## Supplementary material for "Deep-mining of vertebrate genomes reveals an unexpected diversity of endogenous viral elements": paramyxoviridae_rnapol.nex.run1.t (part 15 of 20)

```
   tree gen.6594500 = [&U] ((35:6.710014e-01,((20:9.403272e-01,23:2.659435e-01):6.158034e-02,((33:5.297392e-01,34:2.871788e-01):1.898604e-01,((28:2.768481e-01,(30:1.601065e-01,29:1.284331e-01):1.330054e-02):1.102689e-01,(31:8.353332e-01,((32:4.610585e-01,(26:2.633324e-02,25:5.777483e-02):2.609311e-02):1.020036e-01,24:1.834659e-01):9.223172e-02):8.815914e-02):1.059620e-01):2.049154e-01):3.920894e-01):5.071103e-01,(((22:1.254617e-01,21:1.027439e-01):7.207354e-01,19:1.134699e+00):4.989486e-01,(27:2.028430e+00,((((12:5.655702e-01,(8:4.137428e-01,(((7:9.888088e-02,2:9.786616e-02):2.972733e-01,4:3.935312e-01):2.907219e-02,5:3.448325e-01):8.325198e-02):1.697900e-01):9.150457e-02,11:4.857366e-01):2.216921e-01,(10:5.744312e-01,(9:5.447050e-01,((3:1.080512e-01,15:5.578061e-02):2.752322e-01,6:3.892208e-01):2.250282e-01):2.682493e-01):1.372226e-01):3.427264e-01,((16:7.366342e-01,(17:1.088792e-01,18:1.145194e-01):2.781903e-01):3.529648e+00,(13:8.108918e-01,14:1.043287e+00):4.553557e-01):9.977108e-02):2.645651e-01):3.868171e-01):1.432262e-01,1:9.334658e-01);
   tree gen.6595000 = [&U] ((((((11:4.921704e-01,((4:3.790570e-01,(5:3.034384e-01,(7:7.351476e-02,2:1.295631e-01):3.027623e-01):1.009936e-01):7.718481e-02,8:3.648904e-01):2.061406e-01):1.040084e-01,12:5.658312e-01):2.550870e-01,(10:4.952026e-01,(9:5.623994e-01,(6:3.670323e-01,(3:1.008400e-01,15:1.008933e-01):3.225398e-01):2.214813e-01):3.035752e-01):1.687101e-01):4.356494e-01,((13:8.384235e-01,14:1.220218e+00):5.165569e-01,(27:1.913837e+00,((18:1.107414e-01,17:7.458514e-02):2.344872e-01,16:7.030696e-01):3.686228e+00):4.666271e-01):1.987317e-01):4.621504e-01,((22:8.814357e-02,21:1.099587e-01):6.943932e-01,19:9.967157e-01):6.675100e-01):2.011170e-01,(35:5.730806e-01,(20:1.137785e+00,((((((25:4.330789e-02,26:2.985180e-02):9.038606e-02,31:1.084632e+00):2.043073e-01,24:1.909726e-01):4.182312e-02,(32:7.169977e-01,28:4.233535e-01):6.661889e-02):5.915398e-02,(34:1.000613e-01,(29:2.265736e-01,(30:2.919257e-03,33:1.759188e-01):2.529955e-01):7.871668e-02):1.365069e-01):4.315268e-02,23:3.456725e-01):2.238759e-01):6.394882e-01):2.967930e-01,1:8.560611e-01);
   tree gen.6595500 = [&U] (((((18:1.595529e-01,17:9.031120e-02):3.972216e-01,16:6.665049e-01):4.264096e+00,((((((4:3.473942e-01,((7:1.114231e-01,2:1.030647e-01):2.704472e-01,5:3.687411e-01):7.632114e-02):6.309996e-02,8:4.514449e-01):2.064673e-01,11:5.745980e-01):9.310459e-02,12:6.198405e-01):2.700467e-01,(10:5.878805e-01,((6:3.396511e-01,(3:1.296582e-01,15:8.699148e-02):3.618785e-01):2.243491e-01,9:5.828629e-01):3.060174e-01):4.022536e-02):4.445939e-01,(27:1.854699e+00,(13:8.279537e-01,14:1.281942e+00):6.214119e-01):1.415466e-01):1.461248e-01):3.217244e-01,(19:1.090711e+00,(22:8.695705e-02,21:7.352810e-02):6.992257e-01):4.900105e-01):2.130780e-01,(((33:5.489745e-01,28:1.923255e-01):1.090746e-01,(((20:1.351054e+00,34:1.480453e-01):2.001483e-02,(29:9.417484e-02,23:3.714266e-02):1.153462e-01):2.827161e-02,30:2.796079e-01):1.011259e-01):3.591119e-02,(35:1.804412e+00,(((31:9.675407e-01,32:5.884072e-01):5.394382e-02,24:2.873493e-01):8.596769e-03,(25:9.257744e-03,26:7.112069e-03):7.627807e-02):4.445122e-02):1.106814e-01):1.242539e+00,1:9.962740e-01);
   tree gen.6596000 = [&U] ((((20:1.328604e+00,((34:3.668249e-01,(((32:7.269182e-01,31:9.751117e-01):4.338278e-02,28:3.457651e-01):1.450887e-01,((26:2.552290e-03,25:3.671587e-02):1.882504e-01,33:8.280445e-01):1.994073e-02):8.951683e-02):9.469753e-03,((23:1.974024e-01,(30:2.514722e-01,29:3.086867e-01):1.111850e-01):6.836532e-02,24:3.767586e-01):2.760837e-02):6.139941e-02):9.483127e-01,35:7.577138e-01):4.137590e-02,27:1.380806e+00):1.549290e-01,((19:1.091369e+00,(21:7.440863e-02,22:1.310087e-01):6.648525e-01):6.326215e-01,((((8:4.249606e-01,(4:4.031594e-01,(5:3.902180e-01,(7:9.974168e-02,2:9.564022e-02):3.163091e-01):4.989528e-02):4.234339e-02):1.903593e-01,(11:4.944161e-01,12:5.995841e-01):6.869525e-02):2.722976e-01,(10:5.675430e-01,(9:6.385890e-01,((15:5.739167e-02,3:1.344040e-01):3.001757e-01,6:3.598495e-01):1.783694e-01):2.803813e-01):1.014481e-01):3.421379e-01,((13:8.165805e-01,14:1.142164e+00):3.989233e-01,((18:2.029232e-01,17:5.297008e-02):4.720099e-01,16:5.643169e-01):4.067244e+00):2.784040e-01):6.112701e-01):2.081563e-01,1:1.021077e+00);
   tree gen.6596500 = [&U] (((20:7.456492e-01,35:1.004961e+00):4.200453e-01,(((29:3.253443e-01,(30:1.655719e-02,33:6.088280e-01):3.486278e-01):2.656629e-02,((31:7.173777e-01,((24:3.368470e-02,32:6.107491e-01):3.792027e-01,(28:3.312577e-01,(26:2.718385e-02,25:6.659362e-02):1.524032e-01):2.005914e-02):4.311801e-02):7.319376e-02,34:2.747073e-01):2.072578e-01):1.497655e-02,23:1.086749e-01):4.388355e-01):5.649862e-01,(((27:2.124866e+00,((14:1.203035e+00,13:7.289436e-01):4.918840e-01,((18:1.498186e-01,17:8.143484e-02):2.121407e-01,16:7.083270e-01):3.982413e+00):6.787740e-02):2.489100e-01,(((8:4.086388e-01,((5:3.744056e-01,(7:9.438309e-02,2:1.067244e-01):3.412369e-01):8.463515e-02,4:3.787335e-01):5.768586e-02):2.059871e-01,(12:5.783173e-01,11:5.671089e-01):8.144488e-02):2.595102e-01,((((15:5.286440e-02,3:1.135093e-01):2.681405e-01,6:3.839955e-01):2.616389e-01,9:5.152378e-01):2.769300e-01,10:6.244197e-01):1.947119e-01):3.134249e-01):4.761213e-01,(19:1.056621e+00,(22:1.259167e-01,21:6.392526e-02):7.261456e-01):7.145117e-01):1.224351e-01,1:9.961446e-01);
   tree gen.6597000 = [&U] ((35:9.907805e-01,(20:7.468871e-01,((23:1.334656e-01,((30:1.426214e-01,29:2.500828e-01):7.449233e-02,33:1.871596e-01):9.321421e-02):3.421864e-02,(((24:5.098377e-02,28:4.350998e-01):3.084136e-02,(32:5.096049e-01,31:6.829210e-01):1.106858e-01):3.612633e-01,(34:2.503587e-01,(26:3.504935e-03,25:3.335623e-02):1.293983e-01):3.440244e-03):7.901987e-02):3.679603e-01):1.849414e-01):3.288970e-01,(((((14:1.096404e+00,13:7.260754e-01):5.978106e-01,27:1.860330e+00):2.755979e-02,((18:1.365394e-01,17:9.827898e-02):2.179576e-01,16:7.033558e-01):3.629433e+00):1.198551e-01,(((8:3.724193e-01,((5:3.412203e-01,(7:8.601748e-02,2:9.726495e-02):3.109915e-01):6.281413e-02,4:2.842891e-01):6.393866e-02):1.877295e-01,(12:5.270584e-01,11:5.168434e-01):7.422604e-02):2.379711e-01,((((15:7.650495e-02,3:7.426995e-02):2.536376e-01,6:3.499602e-01):2.384486e-01,9:4.695698e-01):2.523844e-01,10:5.690745e-01):1.774537e-01):3.094627e-01):4.856565e-01,(19:1.187328e+00,(22:6.074610e-02,21:8.881381e-02):6.617840e-01):6.511812e-01):2.229168e-01,1:9.078516e-01);
   tree gen.6597500 = [&U] ((35:9.992949e-01,(20:1.357655e+00,(23:1.434976e-01,((34:1.904851e-01,((29:2.466322e-01,30:2.413979e-01):3.431778e-02,33:2.652119e-01):1.859954e-02):1.634203e-01,(((24:1.104180e-01,(32:6.268287e-01,31:7.063110e-01):8.748689e-02):1.309685e-01,28:4.313916e-01):3.736366e-01,(26:6.287284e-03,25:3.449868e-02):2.153663e-01):1.178211e-03):4.959922e-02):3.067047e-01):4.343772e-01):2.175591e-01,(((27:1.924046e+00,((14:1.088167e+00,13:7.509435e-01):4.599909e-01,((18:1.412159e-01,17:1.016450e-01):2.158288e-01,16:7.274458e-01):3.796913e+00):8.106547e-02):1.447469e-01,((12:5.451101e-01,((8:3.745196e-01,((5:3.529071e-01,(7:8.042690e-02,2:1.005963e-01):3.216429e-01):6.112029e-02,4:3.539029e-01):7.590599e-02):2.407478e-01,11:5.013258e-01):7.862830e-02):2.379924e-01,((((15:7.912524e-02,3:7.116925e-02):2.519346e-01,6:3.708778e-01):2.658784e-01,9:4.972447e-01):2.763568e-01,10:5.885652e-01):8.486355e-02):3.794938e-01):5.022902e-01,(19:1.135389e+00,(22:7.343710e-02,21:9.185569e-02):6.142354e-01):6.275171e-01):2.228452e-01,1:9.389455e-01);
   tree gen.6598000 = [&U] ((((22:7.684914e-02,21:7.817031e-02):5.324261e-01,19:1.200278e+00):6.999624e-01,(((13:7.286431e-01,14:1.162947e+00):7.209305e-01,(((12:6.029715e-01,((((7:9.287687e-02,2:9.441774e-02):3.217580e-01,5:3.650043e-01):5.190783e-02,4:3.527784e-01):8.565018e-02,8:3.807861e-01):1.859166e-01):3.869844e-02,11:4.827048e-01):2.895886e-01,(10:5.705409e-01,(9:6.113863e-01,((6:1.535757e-01,27:1.393551e+00):2.128588e-01,(3:1.220391e-01,15:4.504377e-02):2.788439e-01):2.329186e-01):2.760597e-01):7.662379e-02):5.175260e-01):8.379485e-02,(16:7.582985e-01,(17:9.543509e-02,18:1.468904e-01):2.620476e-01):4.764351e+00):5.457453e-01):1.843926e-01,((29:2.802564e-01,(((((32:5.289160e-01,31:8.926922e-01):3.039059e-01,(28:2.545125e-01,24:1.191542e-01):1.384924e-01):8.987439e-02,((25:5.136936e-02,26:1.652254e-02):9.792933e-02,34:2.581342e-01):8.694638e-02):9.834786e-02,(33:4.262259e-01,23:7.730093e-02):1.153393e-01):6.277473e-02,30:3.618371e-01):6.364773e-03):2.715466e-01,(20:5.424164e-01,35:2.181842e-01):7.975859e-01):9.951902e-01,1:9.428596e-01);
   tree gen.6598500 = [&U] (((27:1.494367e+00,((((18:1.538729e-01,17:5.724681e-02):1.985979e-01,16:8.232979e-01):3.866982e+00,(13:8.629765e-01,14:1.194033e+00):2.687777e-01):2.960348e-01,(((11:5.082090e-01,12:6.325066e-01):6.310917e-02,((((7:9.211345e-02,2:1.007727e-01):3.184794e-01,5:3.047593e-01):6.142509e-02,4:4.561965e-01):8.235241e-02,8:4.324905e-01):1.631714e-01):3.088347e-01,(10:6.050340e-01,(9:5.269581e-01,(6:3.824610e-01,(3:1.157080e-01,15:8.149061e-02):2.701062e-01):1.964564e-01):2.151012e-01):9.453872e-02):4.402400e-01):1.389589e-01):3.713351e-01,((22:1.066480e-01,21:8.776522e-02):6.852833e-01,19:9.820202e-01):6.060951e-01):1.725980e-01,(35:6.328740e-01,((((24:2.925656e-01,31:1.047075e+00):1.123872e-01,(32:6.679408e-01,28:4.808742e-01):1.051758e-01):1.600415e-01,((30:1.182719e-01,(29:1.183203e-01,((25:2.994504e-02,26:1.394906e-02):4.175075e-01,(33:7.087797e-02,34:3.130269e-01):5.703619e-02):1.827801e-02):9.809513e-02):1.646330e-01,23:1.900802e-01):6.283981e-02):1.460609e-01,20:1.053659e+00):1.456730e-01):9.337658e-01,1:1.024419e+00);
   tree gen.6599000 = [&U] ((((33:3.082295e-01,23:5.307210e-02):2.472008e-01,(((28:4.479661e-01,32:7.282902e-01):5.300561e-02,(((26:1.847572e-04,25:2.193889e-02):1.864626e-02,31:8.322683e-01):2.834149e-01,24:1.981134e-01):1.868295e-03):1.215992e-01,(30:1.803884e-01,(29:1.463218e-01,34:6.888570e-02):1.647930e-01):1.869706e-01):1.250103e-01):1.239400e-01,(20:6.299239e-01,35:3.140256e-01):5.656907e-01):8.841233e-01,(((22:8.617501e-02,21:1.475635e-01):7.609143e-01,19:1.186553e+00):5.242167e-01,((((16:6.512301e-01,(17:5.837181e-02,18:1.445254e-01):2.828320e-01):4.796513e+00,(13:7.325127e-01,14:1.274754e+00):5.154447e-01):2.567206e-01,((11:4.956141e-01,(12:6.224257e-01,(8:3.816748e-01,(4:3.814767e-01,((7:1.266015e-01,2:1.023380e-01):3.726455e-01,5:3.036564e-01):6.426152e-02):1.449984e-01):1.024954e-01):8.356955e-02):2.465849e-01,(10:6.402969e-01,(9:5.494673e-01,((3:1.089959e-01,15:6.948376e-02):2.674370e-01,6:3.733084e-01):2.292112e-01):2.469059e-01):1.598340e-01):4.188230e-01):1.347065e-01,27:1.369309e+00):3.453962e-01):1.983492e-01,1:1.140210e+00);
   tree gen.6599500 = [&U] (((((14:1.152856e+00,13:7.441153e-01):4.063001e-01,((17:9.766831e-02,18:1.671803e-01):2.391034e-01,16:6.949283e-01):3.579426e+00):2.184700e-01,(27:2.102762e+00,(((11:4.974023e-01,(8:3.930862e-01,(((7:7.703546e-02,2:1.102349e-01):2.912047e-01,5:3.740741e-01):9.626276e-02,4:3.087938e-01):9.197479e-02):1.596298e-01):7.158637e-02,12:5.561295e-01):2.871491e-01,((9:4.971926e-01,(6:3.573034e-01,(3:7.898150e-02,15:7.561275e-02):2.593284e-01):2.317272e-01):2.572561e-01,10:5.862066e-01):1.206210e-01):1.359192e-01):1.639710e-01):5.147674e-01,((22:1.280533e-01,21:8.259439e-02):8.103582e-01,19:1.049576e+00):6.983322e-01):1.958516e-01,((35:3.272932e-01,20:4.933490e-01):4.850964e-01,((26:3.611953e-03,((33:2.983619e-01,34:9.901107e-02):8.235018e-02,25:1.927744e-02):1.753599e-02):1.337178e-01,(((30:1.771152e-01,29:1.471611e-01):3.594985e-01,((32:6.835113e-01,31:9.206416e-01):1.149489e-01,(28:4.217628e-01,24:3.427905e-02):7.393503e-02):2.029893e-01):2.240133e-02,23:1.444507e-01):1.057129e-01):3.001157e-01):7.378230e-01,1:8.569135e-01);
   tree gen.6600000 = [&U] (((((14:1.245494e+00,13:7.485780e-01):3.967083e-01,((17:9.910808e-02,18:1.076171e-01):2.804330e-01,16:6.911899e-01):3.494923e+00):2.639343e-01,(27:2.936707e+00,(((11:4.856597e-01,(8:3.838062e-01,(((7:9.252855e-02,2:1.121035e-01):2.905593e-01,5:3.652430e-01):9.964336e-02,4:3.763381e-01):5.263433e-02):1.626566e-01):7.253622e-02,12:5.430005e-01):2.351073e-01,((9:4.854549e-01,(6:3.488682e-01,(3:7.711692e-02,15:7.382769e-02):2.532062e-01):2.262566e-01):2.511829e-01,10:5.723675e-01):1.516475e-01):1.577902e-01):2.480942e-01):5.026149e-01,((22:1.250302e-01,21:9.821668e-02):7.912273e-01,19:1.024797e+00):6.818461e-01):1.800265e-01,((35:4.812547e-01,20:5.935673e-01):5.621603e-01,((30:1.708375e-01,(29:1.436870e-01,33:2.913182e-01):9.157243e-02):1.689680e-01,((26:1.313203e-03,(25:4.065229e-03,34:1.459442e-01):8.480450e-02):1.335647e-01,(((32:5.564900e-01,31:8.989072e-01):2.262714e-01,(28:2.033031e-01,24:1.158009e-01):1.004837e-01):1.875756e-01,23:8.841692e-02):7.273613e-03):5.348803e-02):1.630447e-01):9.320553e-01,1:8.366836e-01);
   tree gen.6600500 = [&U] ((((((12:6.543306e-01,((((7:8.442772e-02,2:9.318123e-02):2.933830e-01,5:4.225168e-01):6.010012e-02,4:3.432308e-01):8.472196e-02,8:3.819000e-01):1.437690e-01):1.245623e-01,11:4.412911e-01):2.701952e-01,(10:5.218501e-01,(9:5.759037e-01,(6:3.814737e-01,(3:1.165283e-01,15:7.214853e-02):2.714555e-01):1.524019e-01):2.809846e-01):1.055482e-01):3.789889e-01,(27:1.721558e+00,((13:6.695394e-01,14:1.228623e+00):5.506820e-01,((18:1.430398e-01,17:5.631465e-02):1.519248e-01,16:7.549377e-01):4.127089e+00):7.365737e-02):6.829123e-02):4.283450e-01,((22:8.024551e-02,21:9.824651e-02):6.912701e-01,19:1.207812e+00):5.866964e-01):2.334294e-01,((((((31:1.065789e+00,(28:3.297252e-01,32:8.944874e-01):9.038709e-02):4.388728e-02,24:1.456085e-01):1.658209e-01,(33:2.489409e-01,(30:1.857512e-01,(29:5.790329e-02,34:2.891941e-01):1.389959e-01):2.379655e-02):1.740645e-01):6.095301e-02,23:1.762718e-01):3.077383e-02,(25:2.612890e-02,26:5.769098e-03):3.555360e-01):2.128820e-01,(20:6.632538e-01,35:3.492390e-01):5.552504e-01):7.716680e-01,1:9.630152e-01);
   tree gen.6601000 = [&U] (((((14:1.238276e+00,13:7.587131e-01):6.774058e-01,(((((4:3.504332e-01,((7:1.446819e-01,2:7.977123e-02):3.256576e-01,5:3.594341e-01):7.427078e-02):6.926595e-02,8:2.830999e-01):1.920822e-01,12:5.899752e-01):6.478513e-02,11:5.522406e-01):2.004350e-01,(10:5.355719e-01,(9:5.663178e-01,(27:2.057593e+00,((15:6.541955e-02,3:1.037665e-01):2.889996e-01,6:3.621623e-01):1.608103e-01):2.016011e-02):3.067706e-01):1.526078e-01):3.859507e-01):1.872038e-01,(16:7.989114e-01,(17:5.129686e-02,18:1.568674e-01):1.185306e-01):4.171845e+00):2.558871e-01,((22:1.159132e-02,21:1.524007e-01):7.720386e-01,19:1.086469e+00):5.875858e-01):2.506719e-01,(((((28:4.585171e-01,(31:9.600901e-01,32:5.158071e-01):7.051768e-02):1.484199e-01,23:1.485402e-01):3.564214e-04,24:2.332264e-01):8.214857e-02,((((29:6.546500e-02,34:5.000423e-02):6.537107e-02,30:2.625903e-01):4.008694e-02,(25:3.127220e-02,26:2.459528e-02):2.602741e-01):2.320307e-02,33:3.492803e-01):8.429804e-02):4.974122e-01,(20:2.137950e-01,35:3.780930e-02):7.501464e-01):4.689704e-01,1:1.014290e+00);
   tree gen.6601500 = [&U] ((((((12:5.683727e-01,11:5.264259e-01):5.686082e-02,(8:3.665884e-01,(((7:1.269620e-01,2:7.467272e-02):3.144759e-01,5:3.603953e-01):5.658694e-02,4:3.636635e-01):6.480188e-02):1.618276e-01):2.452728e-01,((9:5.262039e-01,(6:3.330985e-01,(3:9.202543e-02,15:8.168712e-02):2.306194e-01):2.337788e-01):3.061206e-01,10:5.964204e-01):1.140654e-01):3.674276e-01,(27:2.438470e+00,((14:1.361146e+00,13:8.241714e-01):4.742429e-01,((17:6.781182e-02,18:1.538792e-01):2.139110e-01,16:7.492083e-01):4.208728e+00):2.011927e-01):8.813560e-02):5.379651e-01,((22:9.415469e-02,21:1.260218e-01):9.264791e-01,19:1.078276e+00):5.162499e-01):1.299942e-01,((35:3.998150e-01,20:4.973743e-01):3.495441e-01,(((((32:6.032017e-01,31:9.559605e-01):1.434183e-01,(28:2.270748e-01,24:7.494095e-02):6.726375e-02):9.774610e-02,(25:5.453095e-02,(34:2.189099e-01,26:7.106446e-04):3.952503e-03):1.514144e-01):1.028360e-01,23:1.973781e-01):1.702947e-01,((30:1.603068e-01,33:2.214497e-01):5.821508e-02,29:1.911564e-01):2.389134e-01):3.498999e-01):7.590579e-01,1:9.509583e-01);
   tree gen.6602000 = [&U] (((((11:4.895780e-01,(12:5.187639e-01,(8:3.409285e-01,(4:2.998687e-01,((7:1.180751e-01,2:6.944590e-02):2.986407e-01,5:3.351689e-01):7.316054e-02):6.026599e-02):1.521015e-01):6.468901e-02):2.281046e-01,((9:4.893716e-01,(6:3.223069e-01,(3:8.558398e-02,15:6.016779e-02):3.256569e-01):1.631132e-01):2.846933e-01,10:5.472405e-01):8.107375e-02):3.417090e-01,(27:2.267786e+00,((14:1.265871e+00,13:7.664824e-01):4.410476e-01,((17:7.086943e-02,18:1.431082e-01):1.739705e-01,16:6.644741e-01):3.914132e+00):1.970704e-01):8.976909e-02):4.688082e-01,((22:7.391674e-02,21:1.086882e-01):5.682423e-01,19:1.332821e+00):5.133734e-01):1.208951e-01,((35:2.886008e-01,20:5.068871e-01):3.947333e-01,(((((32:5.609797e-01,31:8.890467e-01):3.405013e-02,(28:4.181564e-01,24:3.964795e-02):9.141638e-02):1.570339e-01,(26:3.550201e-03,(25:5.071398e-02,34:1.476285e-01):1.220162e-02):1.832688e-01):1.049035e-01,((33:1.182950e-01,29:7.702633e-02):2.008311e-01,30:1.918292e-01):1.728382e-01):3.779019e-02,23:1.302268e-01):3.423140e-01):7.169776e-01,1:8.843947e-01);
   tree gen.6602500 = [&U] ((((22:1.075361e-01,21:4.413883e-02):5.644329e-01,19:1.193382e+00):6.279725e-01,(((11:4.505168e-01,(((((7:7.518169e-02,2:8.652098e-02):2.937861e-01,5:3.102071e-01):7.545310e-02,4:3.748807e-01):6.933569e-02,8:3.635931e-01):2.556050e-01,12:5.554433e-01):8.699448e-02):2.409871e-01,(10:4.918850e-01,(9:5.408005e-01,((6:2.174862e-01,27:2.041092e+00):1.826363e-01,(3:8.258842e-02,15:7.370121e-02):2.781956e-01):1.899671e-01):3.197814e-01):1.525796e-01):4.547952e-01,((13:6.992541e-01,14:1.264122e+00):4.786782e-01,(16:8.127230e-01,(17:6.842404e-02,18:1.486757e-01):1.422497e-01):4.317765e+00):2.639432e-01):3.667826e-01):1.734887e-01,((20:5.032785e-01,35:2.288426e-01):8.086159e-01,(34:1.862936e-01,(23:1.987432e-01,(((25:3.548706e-02,26:3.063623e-02):1.688500e-01,((30:1.119665e-01,33:1.070457e-01):6.643666e-02,29:1.198125e-01):1.912412e-01):1.197166e-01,((32:7.586871e-01,31:7.161497e-01):1.892859e-01,(28:1.757153e-01,24:9.154462e-04):2.842410e-01):1.510095e-01):1.120140e-03):2.286593e-01):1.292669e-01):7.039651e-01,1:1.111432e+00);
   tree gen.6603000 = [&U] (((((14:1.026505e+00,13:7.395903e-01):5.302446e-01,(27:1.334960e+00,((18:1.529516e-01,17:1.029152e-01):4.000893e-01,16:5.958950e-01):3.760493e+00):6.562851e-02):2.317549e-01,((12:5.728259e-01,((8:4.322618e-01,(((7:8.908112e-02,2:1.141720e-01):3.274423e-01,5:3.809865e-01):3.806474e-02,4:3.767881e-01):8.322652e-02):2.019085e-01,11:5.570893e-01):7.036106e-02):1.737480e-01,((((15:4.834699e-02,3:1.412646e-01):3.177735e-01,6:3.312754e-01):2.602919e-01,9:4.883230e-01):3.306294e-01,10:5.731800e-01):1.171728e-01):3.853162e-01):4.623633e-01,(19:1.074611e+00,(22:1.271664e-01,21:2.063220e-02):6.810221e-01):8.052049e-01):1.803901e-01,(35:8.355979e-01,(20:1.032259e+00,((23:2.039093e-01,(24:3.945270e-01,((31:6.493952e-01,32:6.066765e-01):1.216772e-01,28:2.217833e-01):1.760654e-01):5.084595e-02):5.085176e-02,((34:9.225138e-02,(26:3.717512e-02,25:1.184222e-01):6.095842e-02):3.151002e-01,((33:3.034129e-01,29:1.884734e-01):5.213232e-02,30:1.976317e-01):1.301190e-01):1.242423e-01):3.096789e-01):7.417644e-01):1.982613e-01,1:8.756397e-01);
   tree gen.6603500 = [&U] (((((27:1.868300e+00,((18:1.243732e-01,17:1.152200e-01):4.092811e-01,16:6.095854e-01):3.667231e+00):7.923112e-02,(14:1.086378e+00,13:7.565820e-01):3.540990e-01):2.741733e-01,((11:5.698882e-01,((8:4.421928e-01,(((7:9.112772e-02,2:1.167951e-01):3.349651e-01,5:3.897395e-01):4.678568e-02,4:3.854446e-01):7.843931e-02):2.065472e-01,12:5.864867e-01):3.798908e-02):2.966172e-01,((((15:8.704106e-02,3:1.445101e-01):3.250742e-01,6:3.388863e-01):2.067040e-01,9:4.995420e-01):2.561288e-01,10:5.863485e-01):6.916391e-02):3.828118e-01):4.618323e-01,(19:1.317330e+00,(22:7.797605e-02,21:4.285813e-02):6.966682e-01):7.238621e-01):1.890547e-01,(35:8.547953e-01,(20:1.055974e+00,((((24:3.207761e-01,28:4.114883e-01):3.751188e-02,(31:1.061430e+00,32:6.206146e-01):1.250019e-01):8.179897e-02,(((33:3.103836e-01,30:2.021722e-01):7.095903e-02,29:1.435562e-01):1.828968e-01,23:2.303076e-01):4.759471e-02):1.577558e-01,(34:1.273554e-01,(26:2.333184e-02,25:2.639301e-02):1.022744e-01):3.055013e-01):7.457022e-02):7.588060e-01):2.771620e-01,1:9.242325e-01);
   tree gen.6604000 = [&U] ((((22:1.310571e-01,21:1.047098e-01):6.948130e-01,19:1.227426e+00):6.936839e-01,((((12:7.152769e-01,((((7:1.096081e-01,2:7.568998e-02):3.370599e-01,5:3.390846e-01):8.742189e-02,4:4.004355e-01):7.409757e-02,8:3.469811e-01):1.624490e-01):6.803324e-02,11:4.812276e-01):2.468253e-01,(10:5.254157e-01,(9:5.442459e-01,((6:1.420896e-01,27:1.682036e+00):2.849058e-01,(3:8.821829e-02,15:9.174776e-02):2.838122e-01):2.068769e-01):2.830378e-01):1.337092e-01):4.744069e-01,((13:7.580162e-01,14:1.350295e+00):4.892934e-01,(16:8.209659e-01,(17:8.363709e-02,18:1.531633e-01):3.059134e-01):4.071615e+00):2.441378e-01):3.904262e-01):2.424836e-01,((20:1.533414e+00,35:8.116611e-01):4.231309e-01,((((33:4.726882e-01,29:2.913032e-01):3.064167e-02,(23:1.626412e-01,30:1.695804e-01):1.490492e-01):6.809291e-02,(34:2.559418e-01,(25:6.003079e-02,26:6.319904e-03):4.989755e-01):1.013961e-01):2.362164e-02,((32:7.693555e-01,31:7.649682e-01):1.527881e-01,(28:1.614777e-01,24:2.284213e-02):1.958644e-01):1.793950e-01):3.503154e-01):1.016420e+00,1:8.953001e-01);
   tree gen.6604500 = [&U] ((((((12:6.100138e-01,(8:3.723126e-01,(4:3.491575e-01,((7:6.439096e-02,2:1.145361e-01):3.245739e-01,5:3.765152e-01):7.276402e-02):6.612208e-02):1.608191e-01):9.065874e-02,11:4.749728e-01):2.427009e-01,((9:5.218689e-01,(6:3.256365e-01,(3:8.667855e-02,15:7.667269e-02):2.638390e-01):1.922418e-01):3.223243e-01,10:5.849839e-01):1.782349e-01):4.365793e-01,((14:1.024313e+00,13:7.051657e-01):4.147496e-01,(((17:7.871922e-02,18:1.334038e-01):1.573425e-01,16:8.382435e-01):3.702412e+00,27:1.483575e+00):4.621124e-01):2.656894e-01):5.532552e-01,((22:6.999338e-02,21:9.481652e-02):6.634738e-01,19:1.441495e+00):6.489754e-01):2.787525e-01,((35:5.007632e-01,20:3.322368e-01):8.482959e-01,((((28:3.144500e-01,(32:4.727674e-01,24:2.109154e-01):1.638223e-01):1.406268e-01,(31:9.485750e-01,34:3.197156e-01):1.907431e-01):1.845073e-01,(30:2.103179e-01,29:1.301430e-01):2.008346e-02):7.766816e-02,(((25:2.511659e-02,33:4.872277e-02):7.377540e-02,26:9.858096e-03):1.962093e-01,23:3.447630e-03):2.071833e-01):5.198306e-01):8.196278e-01,1:9.464097e-01);
   tree gen.6605000 = [&U] (((19:1.168492e+00,(21:5.664828e-02,22:1.648333e-01):6.881052e-01):3.998642e-01,((((8:4.051692e-01,(((7:1.064443e-01,2:9.805779e-02):2.890193e-01,5:3.566213e-01):5.455580e-02,4:3.704602e-01):8.821667e-02):1.711922e-01,(11:5.010989e-01,12:5.955009e-01):1.048276e-01):2.021302e-01,(10:5.720371e-01,(9:5.146296e-01,((15:6.539496e-02,3:1.259741e-01):2.648724e-01,6:4.351578e-01):1.901245e-01):2.643009e-01):1.405191e-01):3.783101e-01,((13:7.271678e-01,14:1.149177e+00):4.760501e-01,((18:1.798453e-01,17:8.250957e-02):3.943207e-01,16:6.098187e-01):3.500458e+00):3.432902e-01):6.066805e-01):1.952752e-01,((20:1.327356e+00,((30:1.169136e-01,(29:2.752496e-01,(((26:4.643378e-03,25:1.994039e-02):3.965084e-01,33:2.890263e-01):7.226648e-02,34:8.347341e-02):8.606613e-02):2.113996e-02):2.264460e-01,(23:2.682964e-01,(((31:1.000073e+00,32:8.459461e-01):1.207322e-01,28:1.851879e-01):1.622865e-01,24:1.661217e-01):1.389452e-01):9.821794e-02):5.538223e-01):3.607912e-02,(27:7.422754e-01,35:1.982058e-01):7.549883e-01):4.301181e-01,1:8.409812e-01);
   tree gen.6605500 = [&U] (((((11:5.132648e-01,(12:5.430763e-01,((4:3.544142e-01,((7:9.075649e-02,2:8.806278e-02):3.118996e-01,5:3.736793e-01):7.792544e-02):7.701919e-02,8:3.924739e-01):1.410323e-01):6.684872e-02):2.933520e-01,(10:5.644985e-01,((9:5.390365e-01,((15:8.478820e-02,3:1.077077e-01):2.978605e-01,6:3.456924e-01):1.754847e-01):6.771928e-02,27:1.309787e+00):1.775985e-01):1.492537e-01):4.106940e-01,((16:6.693956e-01,(17:7.619684e-02,18:1.616961e-01):3.828151e-01):4.665562e+00,(14:1.077392e+00,13:7.734966e-01):3.518916e-01):3.625942e-01):5.755529e-01,((22:1.350379e-01,21:6.964703e-02):5.164708e-01,19:1.224816e+00):7.463722e-01):2.030669e-01,((23:1.550260e-01,((((29:1.947882e-01,30:7.879029e-02):1.665364e-01,34:3.032924e-01):1.269525e-01,33:4.698092e-01):8.667824e-02,((32:7.880846e-01,((24:1.281121e-01,(25:3.043399e-02,26:6.862144e-03):1.127052e-01):6.832830e-02,31:1.056837e+00):4.420219e-03):7.646899e-02,28:5.313707e-01):1.698716e-01):1.231591e-01):3.268905e-01,(20:1.310437e-01,35:2.316136e-01):9.679332e-01):6.002490e-01,1:9.358708e-01);
   tree gen.6606000 = [&U] (((((12:5.871856e-01,(11:4.924251e-01,(((5:3.701019e-01,(7:9.338397e-02,2:1.037195e-01):3.149415e-01):6.132138e-02,4:3.544289e-01):6.514174e-02,8:3.659528e-01):1.911265e-01):8.438705e-02):2.905646e-01,(10:6.114721e-01,(9:4.749838e-01,(6:4.061495e-01,(3:1.093523e-01,15:6.794961e-02):2.790314e-01):2.164219e-01):3.193848e-01):9.729708e-02):4.418194e-01,((13:8.232426e-01,14:1.191970e+00):4.949020e-01,(27:1.321411e+00,((18:1.350843e-01,17:6.964951e-02):1.153227e-01,16:7.130386e-01):3.552405e+00):1.288381e-01):1.521320e-01):3.892516e-01,((22:1.312454e-01,21:4.785940e-02):5.853544e-01,19:1.108904e+00):8.272732e-01):2.242483e-01,((((((28:4.702654e-01,(32:5.555421e-01,31:7.000963e-01):1.474535e-01):2.014688e-01,(24:9.658051e-02,23:1.685001e-01):1.553542e-01):9.472904e-02,(34:1.326000e-01,33:2.673988e-01):3.522705e-01):3.660286e-03,(25:2.968910e-02,26:2.222135e-03):2.193246e-01):7.645162e-02,((30:1.589233e-01,29:2.182604e-01):1.687238e-02,20:1.139828e+00):2.168013e-01):6.100285e-01,35:8.522515e-01):3.037119e-01,1:9.471867e-01);
   tree gen.6606500 = [&U] ((((((11:5.510838e-01,(((7:9.240678e-02,2:1.375671e-01):3.331654e-01,(5:3.989299e-01,4:3.695988e-01):4.341598e-02):9.942086e-02,8:4.213927e-01):1.714125e-01):8.362197e-02,12:6.050255e-01):2.883328e-01,(10:5.229113e-01,((9:5.558290e-01,((15:5.376982e-02,3:1.156439e-01):2.542507e-01,6:3.711641e-01):1.884150e-01):1.019382e-01,27:1.523713e+00):1.493256e-01):1.937284e-01):3.983740e-01,((16:6.428739e-01,(17:8.181127e-02,18:1.391940e-01):2.020069e-01):4.030436e+00,(14:1.156778e+00,13:7.862504e-01):6.743156e-01):1.524637e-01):3.932879e-01,((22:1.603656e-01,21:2.954467e-02):8.774644e-01,19:8.909083e-01):5.470748e-01):3.255808e-01,((20:1.004804e+00,35:9.431748e-01):3.083044e-01,(((30:1.606766e-01,(33:4.122077e-01,29:1.958807e-01):2.573071e-02):1.995791e-01,(((25:6.274302e-02,26:1.653657e-02):2.065103e-01,((32:7.851200e-01,31:1.145893e+00):6.396629e-02,28:4.481062e-01):2.342881e-01):1.941916e-03,(24:4.461666e-01,34:2.853410e-01):3.931418e-02):3.014155e-02):4.465614e-02,23:1.765122e-01):1.813679e-01):5.346548e-01,1:1.019024e+00);
   tree gen.6607000 = [&U] (((19:1.290690e+00,(21:5.359924e-02,22:9.093383e-02):7.982532e-01):6.851668e-01,((((12:6.447155e-01,(8:4.311245e-01,(4:3.990395e-01,((7:9.480159e-02,2:1.111780e-01):2.913826e-01,5:3.962599e-01):5.771414e-02):6.336286e-02):2.311309e-01):9.858204e-02,11:4.834540e-01):2.724243e-01,(10:6.060357e-01,(9:5.452163e-01,((15:1.040677e-01,3:9.987554e-02):2.593640e-01,6:4.212072e-01):2.014244e-01):2.827961e-01):1.904432e-01):3.947174e-01,((13:9.071036e-01,14:1.103156e+00):3.888487e-01,((18:1.520251e-01,17:7.670446e-02):2.281926e-01,16:7.214918e-01):4.310243e+00):3.459926e-01):4.560921e-01):1.742123e-01,((27:7.877728e-01,35:9.390312e-02):1.002574e+00,(20:1.349992e+00,((31:1.061376e+00,(32:8.099477e-01,(28:1.961944e-01,24:2.336569e-02):8.168417e-02):9.269031e-02):1.107619e-01,((((33:3.265018e-01,29:1.567480e-01):8.713567e-02,(30:1.969446e-01,34:5.697236e-02):8.832218e-02):1.096258e-01,(26:8.678999e-03,25:2.289992e-02):3.611589e-01):1.817306e-01,23:2.394498e-01):7.006077e-02):4.575643e-01):1.389747e-03):6.815029e-01,1:9.930890e-01);
   tree gen.6607500 = [&U] (((35:1.642736e-01,20:6.714933e-01):5.806487e-01,(((((34:2.357023e-01,29:3.036616e-02):6.202964e-02,(26:1.261234e-03,25:5.975419e-02):4.061574e-01):3.934606e-02,30:3.387318e-01):1.101003e-01,23:2.485137e-01):3.739389e-02,((33:8.505849e-01,(32:7.604681e-01,31:8.555588e-01):1.651106e-01):1.612548e-02,(28:2.968219e-01,24:1.394490e-01):2.525550e-01):6.410857e-02):4.576307e-01):7.452494e-01,(((22:1.386586e-01,21:7.865276e-02):6.098039e-01,19:1.042873e+00):6.569599e-01,((((12:5.749746e-01,11:5.179792e-01):8.236568e-02,(8:3.847314e-01,((5:3.086723e-01,(7:9.559358e-02,2:1.287085e-01):3.416474e-01):8.376578e-02,4:4.352212e-01):6.978736e-02):1.520640e-01):2.671262e-01,(10:6.009327e-01,(9:5.511784e-01,((3:9.910689e-02,15:6.836039e-02):3.179220e-01,6:3.296165e-01):2.225448e-01):2.516660e-01):1.124337e-01):3.645985e-01,((27:1.928643e+00,(13:8.213189e-01,14:1.160090e+00):3.172061e-01):2.141248e-01,(16:6.998046e-01,(17:7.025965e-02,18:1.554334e-01):3.010869e-01):3.952649e+00):2.046162e-01):6.140993e-01):1.538557e-01,1:8.596293e-01);
   tree gen.6608000 = [&U] ((((((11:5.652117e-01,(((5:3.615155e-01,(7:1.420756e-01,2:9.296788e-02):3.183326e-01):8.993867e-02,4:3.843590e-01):9.180181e-02,8:4.081800e-01):2.126517e-01):6.254590e-02,12:6.970700e-01):2.216211e-01,(10:6.565534e-01,(9:5.100023e-01,(6:4.074330e-01,(3:1.514291e-01,15:7.295925e-02):2.623286e-01):1.930192e-01):3.376148e-01):1.635299e-01):4.319591e-01,((13:8.839368e-01,14:1.036963e+00):5.015468e-01,(27:2.062088e+00,((18:1.401554e-01,17:8.034246e-02):1.480325e-01,16:7.600253e-01):3.603297e+00):5.952669e-01):2.365180e-01):4.342716e-01,((22:1.200209e-01,21:3.104453e-02):8.498272e-01,19:1.401142e+00):5.295554e-01):1.902847e-01,(((((33:4.630735e-01,(24:1.922742e-01,(((28:5.194626e-01,(32:7.887465e-01,31:6.625029e-01):1.738868e-01):1.251993e-01,34:5.133010e-01):7.321048e-02,23:1.195231e-01):4.247267e-02):2.368873e-01):1.260097e-01,(30:3.049015e-01,29:1.947410e-01):1.977053e-01):1.626469e-02,(25:1.550093e-02,26:2.673842e-03):1.450882e-01):1.347614e-01,20:1.025895e+00):4.079437e-01,35:5.030669e-01):5.780984e-01,1:1.000405e+00);
   tree gen.6608500 = [&U] (((((27:1.273589e+00,(14:1.145719e+00,13:7.245049e-01):4.304205e-01):7.923139e-02,((17:4.918917e-02,18:1.557060e-01):2.197593e-01,16:7.999963e-01):4.123210e+00):2.974073e-01,(((8:4.319440e-01,((4:4.105952e-01,(7:1.114890e-01,2:1.042703e-01):2.718272e-01):8.757605e-02,5:3.573982e-01):8.793055e-02):1.765610e-01,(12:6.391258e-01,11:5.667225e-01):8.786288e-02):2.746248e-01,((9:5.952695e-01,(6:3.763419e-01,(3:9.765865e-02,15:8.280861e-02):3.152501e-01):1.705106e-01):3.159159e-01,10:5.389971e-01):1.383801e-01):3.781796e-01):5.460520e-01,((22:1.594013e-01,21:1.310228e-01):8.201390e-01,19:1.005815e+00):5.129123e-01):1.930133e-01,((35:3.408534e-01,20:3.630104e-01):7.553323e-01,(((((28:2.432389e-01,(24:1.563777e-01,32:1.009971e+00):4.870030e-03):7.725003e-02,31:1.035618e+00):4.062309e-02,(25:5.143463e-02,26:7.510637e-03):2.424786e-01):9.175671e-02,23:2.348826e-01):6.916996e-02,(33:4.042340e-01,((30:1.236310e-01,29:3.051700e-01):7.014209e-02,34:1.299798e-01):6.473482e-02):6.958990e-02):2.758444e-01):7.303126e-01,1:8.218435e-01);
   tree gen.6609000 = [&U] (((35:2.201457e-01,20:6.229281e-01):5.757644e-01,((((32:7.477315e-01,(31:8.938932e-01,24:1.262891e-01):1.774394e-02):6.594195e-02,28:4.902317e-01):1.027630e-02,((34:5.609136e-01,(26:2.370943e-02,25:1.811805e-02):8.847022e-02):1.630648e-01,(29:1.218602e-01,30:2.295845e-01):2.309162e-01):1.796422e-01):8.599412e-02,(23:2.127710e-01,33:6.591700e-01):9.941583e-03):4.730849e-01):6.169604e-01,(((22:2.988540e-02,21:9.782574e-02):6.907002e-01,19:1.173969e+00):6.247595e-01,((((12:6.424561e-01,11:5.100217e-01):6.085889e-02,(8:3.658741e-01,((5:3.210638e-01,(7:6.430664e-02,2:1.094858e-01):3.249019e-01):4.171343e-02,4:3.474595e-01):9.322560e-02):1.399856e-01):3.270117e-01,(10:5.714784e-01,(9:4.497895e-01,((3:1.078581e-01,15:5.891837e-02):2.755685e-01,6:3.743773e-01):2.038337e-01):2.448993e-01):1.094341e-01):3.928637e-01,(((16:6.655042e-01,(17:7.380283e-02,18:1.128770e-01):2.910909e-01):3.892725e+00,27:1.473855e+00):7.984641e-02,(13:8.051241e-01,14:1.163896e+00):5.895235e-01):8.971790e-02):4.758418e-01):1.168429e-01,1:9.682358e-01);
   tree gen.6609500 = [&U] ((((((12:5.735958e-01,((4:3.250644e-01,((7:9.398321e-02,2:8.078023e-02):3.152146e-01,5:4.036173e-01):5.395389e-02):5.976408e-02,8:4.056083e-01):1.860864e-01):3.472411e-02,11:4.911151e-01):2.723401e-01,(10:5.704823e-01,(9:4.673387e-01,(6:4.034844e-01,(3:9.823771e-02,15:8.041519e-02):2.372827e-01):2.484612e-01):2.810701e-01):1.420919e-01):3.498499e-01,((13:7.335457e-01,14:1.076182e+00):6.219642e-01,(27:1.201308e+00,((18:1.185826e-01,17:1.032687e-01):4.623362e-01,16:5.755309e-01):3.863696e+00):1.501603e-01):1.832562e-01):5.042984e-01,((22:7.969175e-02,21:6.682860e-02):6.241800e-01,19:1.050974e+00):6.333075e-01):3.330174e-01,(((((25:2.685026e-02,26:7.026990e-03):2.670834e-01,((29:1.451957e-01,33:1.116653e-01):9.298063e-03,(30:1.658956e-01,34:1.732034e-01):9.401675e-02):2.802446e-01):2.263502e-02,((28:4.517775e-01,(32:6.051367e-01,31:9.319686e-01):2.091853e-01):2.112616e-01,(23:1.577579e-01,24:1.907876e-01):4.272696e-02):7.210115e-02):3.837396e-01,35:4.645072e-01):3.647796e-02,20:1.119634e+00):5.470012e-01,1:8.692564e-01);
   tree gen.6610000 = [&U] (((((11:5.260477e-01,(((4:3.498492e-01,((7:1.132931e-01,2:8.693937e-02):3.392484e-01,5:4.343913e-01):5.806765e-02):7.128156e-02,8:4.365342e-01):2.002747e-01,12:6.173300e-01):7.950263e-02):2.771082e-01,(10:6.139791e-01,(9:5.029713e-01,(6:4.342484e-01,(3:1.057279e-01,15:8.654650e-02):2.553744e-01):2.568018e-01):3.025005e-01):1.529258e-01):3.220893e-01,((13:7.894753e-01,14:1.241103e+00):6.404722e-01,(27:8.943908e-01,((18:1.092871e-01,17:1.111425e-01):4.842611e-01,16:4.615415e-01):3.323499e+00):6.266899e-01):1.376485e-01):5.427490e-01,((22:8.576790e-02,21:6.621979e-02):6.717710e-01,19:1.131106e+00):6.815944e-01):1.431281e-01,((20:1.181118e+00,35:4.999238e-01):1.184705e-01,(((25:7.041686e-02,26:7.562767e-03):2.778360e-01,((23:1.514664e-01,24:2.889500e-01):2.751043e-02,(28:3.296127e-01,(32:6.512758e-01,31:7.663093e-01):6.057394e-02):2.273694e-01):6.968209e-03):8.013861e-02,(((33:4.777152e-01,29:1.591257e-01):1.514371e-01,30:1.970984e-01):9.065760e-02,34:3.525726e-01):1.863595e-01):5.131063e-01):5.704675e-01,1:9.355334e-01);
   tree gen.6610500 = [&U] (((((((17:9.848902e-02,18:1.291527e-01):4.136501e-01,16:6.675320e-01):3.396738e+00,27:1.067651e+00):1.938792e-01,(14:1.092446e+00,13:7.271513e-01):3.931565e-01):1.351738e-01,(((12:5.829896e-01,11:5.242089e-01):4.160020e-02,(8:3.940052e-01,(((7:9.674488e-02,2:9.409322e-02):2.551582e-01,5:4.022712e-01):5.823067e-02,4:3.679507e-01):8.826093e-02):1.827807e-01):2.886252e-01,((9:5.429853e-01,(6:4.032365e-01,(3:9.432888e-02,15:7.842190e-02):2.143447e-01):1.944261e-01):2.881681e-01,10:4.763172e-01):1.446601e-01):3.354175e-01):4.899513e-01,((22:1.431877e-01,21:7.867740e-02):6.869385e-01,19:9.202489e-01):4.797018e-01):2.131583e-01,(((((28:4.271024e-01,(31:6.779761e-01,((25:5.245847e-02,26:8.835578e-03):7.887312e-03,32:2.305807e-01):2.091835e-01):1.205031e-01):7.642039e-02,24:2.954351e-01):6.929951e-02,23:1.120049e-01):1.109619e-01,(((33:1.504231e-01,30:3.161707e-02):2.092979e-03,34:2.571594e-01):1.429106e-01,29:1.932525e-01):5.510814e-02):2.690569e-01,(35:7.881058e-02,20:6.602096e-01):3.528093e-01):8.326367e-01,1:8.829985e-01);
   tree gen.6611000 = [&U] (((35:3.523635e-01,20:6.695353e-01):5.858777e-01,(33:4.811820e-01,(23:1.002473e-01,(((24:2.240741e-01,28:3.000769e-01):6.492078e-02,(32:5.759370e-01,((31:6.709643e-01,25:2.540560e-02):9.454844e-02,26:4.119148e-03):4.535253e-02):8.112161e-02):1.133900e-01,(30:2.588884e-01,(34:2.214770e-01,29:1.655714e-01):6.735982e-02):1.604101e-01):7.667138e-02):1.940588e-01):3.436946e-01):7.831690e-01,(((22:1.235907e-01,21:2.066427e-02):6.699858e-01,19:9.504347e-01):6.921917e-01,(((((8:3.690491e-01,((5:3.443119e-01,(7:1.257845e-01,2:1.013298e-01):3.103606e-01):4.434872e-02,4:3.504747e-01):7.485884e-02):1.522510e-01,11:5.133431e-01):6.918411e-02,12:5.424723e-01):3.323653e-01,(10:5.642394e-01,(9:5.061049e-01,((3:1.202855e-01,15:3.687890e-02):2.781424e-01,6:3.476365e-01):1.889689e-01):2.671014e-01):9.775331e-02):3.656555e-01,((13:7.890273e-01,14:1.023022e+00):5.556736e-01,(27:1.346617e+00,(16:6.274474e-01,(17:1.238413e-01,18:9.875656e-02):3.213826e-01):3.764605e+00):4.110571e-01):1.143290e-01):4.987847e-01):1.060531e-01,1:9.766380e-01);
   tree gen.6611500 = [&U] ((((27:1.607107e+00,(((18:1.527154e-01,17:6.215655e-02):3.530141e-01,16:5.817815e-01):3.645518e+00,(13:7.284687e-01,14:1.168227e+00):5.657464e-01):8.743997e-02):1.295939e-01,(((12:5.568999e-01,(8:3.682612e-01,(4:3.528740e-01,(5:3.479001e-01,(7:9.064942e-02,2:9.311220e-02):2.702404e-01):9.302170e-02):6.545671e-02):1.210351e-01):5.155430e-02,11:5.191868e-01):2.660014e-01,(((6:3.861526e-01,(3:9.524984e-02,15:7.428327e-02):2.400182e-01):2.148900e-01,9:5.619267e-01):2.213282e-01,10:5.358596e-01):1.432741e-01):3.623583e-01):4.680235e-01,(19:9.802339e-01,(22:7.775137e-02,21:6.927142e-02):7.893220e-01):6.786606e-01):1.829556e-01,(35:1.564687e+00,(((23:2.870264e-01,((33:4.997476e-01,(29:1.293550e-01,(30:1.317566e-01,28:2.573153e-01):6.905393e-02):1.325048e-01):4.780079e-02,(32:6.514260e-01,(((26:2.648873e-02,25:2.915446e-02):2.251065e-02,24:1.515504e-01):2.203085e-02,31:9.100801e-01):8.192810e-03):1.445194e-01):1.680331e-01):7.389812e-03,20:1.135844e+00):7.601578e-02,34:3.288249e-01):2.661398e-02):7.906698e-01,1:7.185896e-01);
   tree gen.6612000 = [&U] (((19:1.121338e+00,(21:8.335563e-02,22:9.123044e-02):6.345999e-01):6.162459e-01,(((((8:3.416679e-01,((5:3.370539e-01,(7:1.136625e-01,2:7.464856e-02):2.895862e-01):6.076248e-02,4:3.430121e-01):8.831928e-02):1.794769e-01,12:6.249117e-01):4.088597e-02,11:5.651982e-01):2.561015e-01,(10:5.131601e-01,(9:5.590879e-01,((15:6.837686e-02,3:1.162454e-01):2.701328e-01,6:4.092017e-01):2.634674e-01):2.202155e-01):1.138820e-01):4.727451e-01,((13:7.260492e-01,14:1.159188e+00):5.738061e-01,((18:1.695515e-01,17:6.926490e-02):3.229680e-01,16:5.704607e-01):4.273835e+00):2.153321e-01):4.991907e-01):1.654756e-01,((27:7.171912e-01,35:7.024531e-02):1.121424e+00,(20:1.241623e+00,((((29:1.975434e-01,(34:2.059730e-01,30:6.827578e-02):5.968724e-02):1.381889e-02,23:1.528653e-01):8.590816e-02,33:5.327818e-01):6.102597e-02,((31:1.152814e+00,24:2.407743e-01):1.434858e-01,(28:3.042719e-01,(32:5.423822e-01,(26:2.128824e-03,25:2.834975e-02):4.515122e-02):2.737401e-01):4.872302e-02):6.188232e-02):4.843674e-01):2.172180e-01):4.901366e-01,1:9.557270e-01);
   tree gen.6612500 = [&U] (((((14:1.147212e+00,13:8.397207e-01):4.885184e-01,(((17:6.510769e-02,18:1.398743e-01):3.654364e-01,16:6.056951e-01):3.794457e+00,27:5.448706e-01):1.638194e-01):1.844055e-01,((11:5.512336e-01,(12:6.349149e-01,(8:3.822230e-01,(4:4.141494e-01,((7:1.062582e-01,2:1.152060e-01):3.283769e-01,5:3.704012e-01):5.547876e-02):6.569921e-02):1.533725e-01):7.194603e-02):2.962345e-01,((9:5.120664e-01,(6:4.367111e-01,(3:1.076655e-01,15:8.493207e-02):2.321385e-01):2.105663e-01):2.588839e-01,10:6.193801e-01):1.899704e-01):2.931146e-01):5.132753e-01,((22:4.936238e-02,21:1.033985e-01):7.510754e-01,19:1.355713e+00):6.602726e-01):2.023316e-01,(((23:2.266588e-01,((31:9.311407e-01,32:5.552063e-01):1.502557e-01,((26:2.516017e-02,(28:3.178628e-01,25:9.355994e-03):5.133545e-02):5.761842e-02,24:3.939111e-01):7.668674e-02):1.039622e-01):5.190724e-02,((29:4.521992e-02,33:2.280724e-01):1.422065e-01,(30:2.215211e-01,34:1.701904e-02):4.399940e-02):3.568699e-01):5.141898e-01,(35:2.459041e-02,20:5.887117e-01):4.695088e-01):6.204690e-01,1:9.236291e-01);
   tree gen.6613000 = [&U] (((((11:4.391483e-01,(12:6.214338e-01,((4:3.235301e-01,((7:9.426391e-02,2:7.637981e-02):2.569477e-01,5:3.646946e-01):6.879233e-02):7.616691e-02,8:4.052919e-01):1.686701e-01):7.060204e-02):2.896462e-01,(10:4.834608e-01,(((15:6.135638e-02,3:1.232502e-01):3.192158e-01,(6:4.708020e-03,27:1.721256e+00):3.741193e-01):2.197155e-01,9:4.472826e-01):2.110551e-01):1.539262e-01):3.454702e-01,((14:1.214535e+00,13:6.650716e-01):5.709016e-01,(16:5.343308e-01,(17:7.440931e-02,18:1.458973e-01):4.311814e-01):4.545724e+00):2.385793e-01):4.023611e-01,((22:1.407301e-01,21:6.292456e-02):7.906209e-01,19:1.104564e+00):6.248244e-01):1.021743e-01,((((23:2.126640e-01,((((25:4.203442e-02,32:1.031285e+00):3.737937e-03,24:1.661283e-01):2.080012e-02,(28:2.973504e-01,26:3.855711e-03):1.200332e-02):1.374739e-01,(34:1.055753e-01,31:7.887191e-01):3.342102e-01):8.495758e-02):1.911123e-03,((33:7.250477e-01,30:6.070245e-02):1.085270e-01,29:2.304461e-01):2.016235e-01):1.127008e-01,20:1.077471e+00):6.509989e-01,35:1.421316e+00):4.286213e-01,1:9.886159e-01);
   tree gen.6613500 = [&U] (((((11:4.487630e-01,(12:6.350394e-01,((4:3.306135e-01,((7:1.082892e-01,2:7.805207e-02):2.625733e-01,5:3.726792e-01):7.029847e-02):7.783451e-02,8:3.711035e-01):2.136011e-01):4.236907e-02):2.959877e-01,(10:4.940457e-01,(((15:6.269972e-02,3:1.259487e-01):3.262047e-01,(6:4.811097e-03,27:1.758941e+00):3.823102e-01):1.717249e-01,9:5.192789e-01):2.657978e-01):1.205825e-01):3.530339e-01,((14:1.241126e+00,13:6.796327e-01):5.834009e-01,(16:5.460295e-01,(17:7.603843e-02,18:1.490916e-01):4.597460e-01):4.645248e+00):2.438028e-01):4.111703e-01,((22:1.438112e-01,21:6.121463e-02):7.384451e-01,19:1.128747e+00):6.385043e-01):1.044113e-01,(((((33:4.275108e-01,30:5.176298e-02):9.631942e-02,29:2.354915e-01):1.811763e-01,(23:1.360673e-01,(((25:2.754138e-02,26:1.313831e-02):2.923069e-03,(28:6.749878e-01,(24:3.590197e-02,32:5.355037e-01):9.180575e-02):3.814699e-03):2.185389e-01,(34:1.072751e-01,31:8.059873e-01):3.605160e-01):9.521463e-02):3.749307e-02):1.377286e-01,20:1.101061e+00):3.799152e-01,35:1.452434e+00):6.357575e-01,1:1.010261e+00);
   tree gen.6614000 = [&U] (((19:1.177819e+00,(21:6.456293e-02,22:1.337118e-01):7.111356e-01):5.501953e-01,(((13:8.481799e-01,14:1.235991e+00):7.402665e-01,((11:5.693392e-01,((8:4.180975e-01,(4:3.427937e-01,(5:3.540311e-01,(7:1.013590e-01,2:9.756841e-02):3.326034e-01):5.487237e-02):5.903315e-02):1.976574e-01,12:5.765027e-01):7.291100e-02):2.016784e-01,(10:5.390076e-01,(9:5.872487e-01,((15:7.263394e-02,3:1.221006e-01):3.170026e-01,6:4.298130e-01):1.973405e-01):3.297998e-01):2.180121e-01):3.899554e-01):1.291806e-01,((18:1.389023e-01,17:7.275373e-02):4.149198e-01,16:5.278883e-01):4.056150e+00):4.704040e-01):9.050825e-02,((27:1.304268e+00,35:1.297852e-01):4.924498e-01,(20:1.332469e+00,((29:2.114994e-01,(30:7.406615e-02,33:1.421446e-01):1.750372e-01):2.362622e-01,((23:1.707632e-01,34:4.372664e-01):3.256895e-03,((26:3.490729e-03,25:6.067990e-02):1.907133e-01,(24:1.561814e-01,(28:3.799567e-01,(31:5.865506e-01,32:6.621173e-01):2.379465e-01):7.974531e-02):9.194722e-03):1.490419e-01):1.581745e-02):1.247780e-01):9.737865e-01):1.896488e-01,1:9.969980e-01);
   tree gen.6614500 = [&U] (((19:1.064563e+00,(21:3.933258e-02,22:1.513582e-01):4.806518e-01):6.926882e-01,(((13:7.666207e-01,14:1.117141e+00):7.623440e-01,((11:5.219278e-01,(((4:3.593025e-01,(5:2.969020e-01,(7:9.111855e-02,2:8.818643e-02):2.920140e-01):6.833631e-02):3.780320e-02,8:3.778941e-01):1.819696e-01,12:5.468671e-01):6.985119e-02):1.865488e-01,(10:4.871777e-01,(9:5.307801e-01,((15:3.714934e-02,3:1.193685e-01):2.840463e-01,6:3.884830e-01):1.825627e-01):2.980870e-01):1.970485e-01):3.386515e-01):8.706797e-02,((18:1.634967e-01,17:6.575788e-02):3.750219e-01,16:5.415278e-01):3.666119e+00):4.289707e-01):8.631991e-02,((27:9.919462e-01,35:2.229759e-01):4.374194e-01,(20:1.204341e+00,((23:1.607200e-01,(((28:3.570196e-01,24:1.380242e-01):3.746579e-02,((26:1.334990e-02,(25:3.033429e-02,31:8.087113e-01):1.143182e-02):1.960495e-01,32:5.634861e-01):1.123810e-01):9.156090e-02,34:3.952198e-01):9.054500e-02):8.604277e-04,(29:2.925174e-01,(30:4.551395e-02,33:1.284762e-01):2.471999e-01):2.279718e-01):1.637678e-01):2.397334e-01):5.574290e-01,1:9.011287e-01);
   tree gen.6615000 = [&U] (((19:1.101804e+00,(21:4.070853e-02,22:1.566531e-01):7.962144e-01):4.678939e-01,(((13:7.934389e-01,14:1.156221e+00):7.890127e-01,((12:5.659978e-01,(((4:3.718717e-01,(5:3.072884e-01,(7:9.430610e-02,2:9.127141e-02):3.398191e-01):7.072688e-02):1.107452e-01,8:3.911138e-01):1.382314e-01,11:5.191762e-01):8.751644e-02):2.352252e-01,(10:5.668942e-01,(9:5.493481e-01,((15:3.886574e-02,3:1.227822e-01):2.656230e-01,6:4.020731e-01):2.120559e-01):2.897932e-01):1.056280e-01):3.504983e-01):1.455756e-01,((18:1.692162e-01,17:6.805825e-02):3.522184e-01,16:4.975163e-01):3.892492e+00):4.439772e-01):2.377250e-01,((27:1.631909e+00,35:1.830168e-01):6.360802e-01,(20:1.246472e+00,((((25:3.166201e-02,31:8.370020e-01):1.478168e-02,26:5.260122e-03):1.972542e-01,(28:3.523987e-01,(24:7.749593e-02,32:7.206583e-01):6.815851e-02):1.528982e-01):9.810911e-02,((29:1.751719e-01,(23:9.126953e-02,(30:6.323564e-02,33:1.963979e-01):1.997476e-01):5.791834e-03):1.227524e-01,34:4.090455e-01):6.784607e-02):3.100397e-01):4.305341e-01):3.282230e-01,1:9.228646e-01);
   tree gen.6615500 = [&U] (((((11:4.929196e-01,(12:5.970273e-01,(8:4.164651e-01,((5:3.547809e-01,(7:1.086165e-01,2:1.049362e-01):3.144099e-01):7.442485e-02,4:3.772311e-01):5.610137e-02):1.801006e-01):9.285181e-02):2.324142e-01,((9:6.240363e-01,(6:3.505473e-01,(3:1.181748e-01,15:6.534458e-02):3.449222e-01):1.974457e-01):2.679832e-01,10:6.064419e-01):1.638478e-01):3.440905e-01,((14:1.165212e+00,13:8.042755e-01):4.232955e-01,(((17:7.947672e-02,18:1.451615e-01):4.145197e-01,16:5.883793e-01):4.266600e+00,27:1.643160e+00):6.464323e-02):3.127997e-01):4.840145e-01,((22:1.255885e-01,21:1.236989e-01):6.854422e-01,19:1.091597e+00):6.374135e-01):2.318644e-01,(((28:4.189333e-01,((24:1.857413e-01,31:9.673000e-01):5.005383e-02,32:6.821606e-01):3.122414e-02):1.463700e-01,((23:9.650492e-02,(26:5.121254e-03,25:3.431553e-02):1.161290e-01):1.603455e-01,((29:1.345419e-01,(33:3.593036e-01,34:1.613841e-02):1.160553e-01):8.807957e-02,30:3.435648e-01):5.053274e-02):2.568419e-02):3.370733e-01,(35:6.942168e-02,20:2.129149e-01):1.189950e+00):7.435745e-01,1:9.334107e-01);
   tree gen.6616000 = [&U] ((((((11:5.007660e-01,12:6.082014e-01):9.757422e-02,(8:4.242598e-01,(5:3.614211e-01,((7:1.058927e-01,2:1.069002e-01):3.047741e-01,4:4.498049e-01):7.130433e-02):9.204187e-02):1.724702e-01):2.367642e-01,((9:6.357159e-01,(6:3.571082e-01,(3:9.264465e-02,15:6.656758e-02):3.513779e-01):2.011412e-01):2.729988e-01,10:5.781911e-01):1.669144e-01):3.385831e-01,((((17:8.096422e-02,18:1.478784e-01):4.222780e-01,16:5.993915e-01):4.263055e+00,(14:1.210398e+00,13:8.193286e-01):2.983952e-01):2.025741e-01,27:1.815528e+00):1.857496e-01):4.930735e-01,((22:7.199723e-02,21:1.009603e-01):7.774887e-01,19:1.058642e+00):6.493435e-01):2.362041e-01,(((28:4.267741e-01,((31:8.640132e-01,32:8.809926e-01):2.174977e-02,24:2.519428e-01):1.708810e-01):3.869962e-02,(((33:9.461544e-02,34:1.098469e-01):2.534199e-01,29:1.809126e-02):2.369908e-01,(30:3.321473e-01,((26:4.235851e-02,25:3.495778e-02):3.556262e-01,23:6.521371e-02):5.655607e-02):1.918121e-02):9.082981e-02):3.325659e-01,(35:5.509443e-01,20:6.458553e-01):7.419960e-01):7.574915e-01,1:9.508807e-01);
   tree gen.6616500 = [&U] ((((((12:5.698989e-01,11:4.692293e-01):8.823128e-02,(8:3.975413e-01,(((7:8.475616e-02,2:1.001680e-01):2.518673e-01,4:4.297185e-01):6.933223e-02,5:3.386600e-01):5.115191e-02):2.181671e-01):2.218535e-01,((9:5.956806e-01,(6:3.875932e-01,(3:1.366598e-01,15:6.237537e-02):2.438839e-01):1.884739e-01):2.820326e-01,10:5.417785e-01):1.248870e-01):3.832414e-01,(((14:1.134171e+00,13:7.677299e-01):3.138805e-01,27:1.255311e+00):1.898167e-01,((17:8.825518e-02,18:1.385655e-01):3.853556e-01,16:5.616438e-01):4.321340e+00):1.740517e-01):4.875128e-01,((22:6.074824e-02,21:9.460219e-02):7.285250e-01,19:9.919719e-01):6.329938e-01):2.286083e-01,((((26:1.281669e-02,25:3.275626e-02):3.119640e-01,(23:2.610076e-01,((28:3.998973e-01,(31:7.803605e-01,32:8.255106e-01):7.708995e-02):8.147804e-02,24:2.166416e-01):9.392642e-02):9.977966e-02):2.830165e-02,(((33:3.004164e-01,29:2.577422e-02):1.409273e-01,34:3.204971e-01):1.144084e-02,30:1.247030e-01):1.987661e-01):6.033623e-01,(35:3.932246e-01,20:5.954730e-01):3.327734e-01):6.104787e-01,1:8.909973e-01);
   tree gen.6617000 = [&U] ((((((11:4.484719e-01,12:5.446881e-01):8.432816e-02,(8:4.067926e-01,(4:4.107089e-01,((7:9.710434e-02,2:9.573685e-02):2.846391e-01,5:3.236786e-01):6.166879e-02):8.023891e-02):1.693630e-01):2.978170e-01,((9:5.693293e-01,(6:3.833275e-01,(3:1.300370e-01,15:5.961605e-02):2.330951e-01):1.482234e-01):2.695563e-01,10:5.178116e-01):1.054101e-01):4.206400e-01,(((17:5.964448e-02,18:1.324358e-01):3.683085e-01,16:5.367982e-01):4.130175e+00,((14:1.050074e+00,13:7.337676e-01):4.282502e-01,27:2.036538e+00):1.874475e-01):1.667115e-01):4.659466e-01,((22:6.896215e-02,21:1.200722e-01):6.962970e-01,19:1.010095e+00):6.049919e-01):2.184952e-01,(((((32:5.598882e-01,(31:7.458394e-01,28:3.813499e-01):3.463899e-02):2.438433e-01,23:1.556680e-01):7.852329e-02,(34:1.816944e-01,24:2.209331e-01):1.177960e-01):1.121458e-01,(((33:2.176348e-01,30:4.911186e-02):1.173559e-01,29:2.421404e-01):1.899732e-01,(26:3.077015e-02,25:3.408480e-02):1.780678e-01):6.973615e-02):5.766712e-01,(35:3.219190e-01,20:7.643137e-01):1.576365e-01):5.080942e-01,1:8.515819e-01);
   tree gen.6617500 = [&U] (((19:1.135489e+00,(21:3.281754e-02,22:5.692376e-02):7.791507e-01):6.753518e-01,((((11:5.287671e-01,((4:3.841335e-01,(5:3.308423e-01,(7:1.166724e-01,2:7.115438e-02):2.744746e-01):8.780097e-02):6.122389e-02,8:4.144501e-01):1.552516e-01):9.234610e-02,12:6.324673e-01):2.981945e-01,(10:5.752659e-01,(9:5.516644e-01,((15:8.558594e-02,3:9.214514e-02):3.317572e-01,6:3.337963e-01):1.984379e-01):3.798369e-01):9.567011e-02):5.260786e-01,((13:8.407804e-01,14:1.243356e+00):7.747793e-01,((18:1.445657e-01,17:9.683474e-02):3.042628e-01,16:5.974825e-01):4.517710e+00):1.372614e-01):5.001934e-01):1.857484e-01,((27:1.482729e+00,35:4.334125e-01):5.443005e-01,(20:1.203294e+00,(23:1.620289e-01,((((34:4.955804e-02,33:1.655602e-01):3.178414e-02,29:4.880866e-02):1.705317e-01,30:2.673213e-01):1.085542e-01,((26:2.099172e-03,(25:3.645422e-02,(28:1.137758e-01,24:1.856526e-01):6.749595e-02):4.880038e-02):3.521363e-03,(31:1.012274e+00,32:7.355034e-01):1.524243e-01):2.800594e-01):4.573908e-02):4.104797e-01):1.942377e-01):4.212920e-01,1:1.092389e+00);
   tree gen.6618000 = [&U] ((((((8:4.043413e-01,(((7:9.868290e-02,2:8.807135e-02):3.153640e-01,5:3.282939e-01):5.846148e-02,4:4.037833e-01):8.903991e-02):1.911349e-01,(12:5.837095e-01,11:4.632171e-01):8.557600e-02):2.911089e-01,((9:5.658986e-01,(6:3.810176e-01,(3:1.128426e-01,15:5.925682e-02):2.883560e-01):2.246439e-01):2.679320e-01,10:4.651563e-01):1.841111e-01):3.412286e-01,((14:1.125721e+00,13:7.293460e-01):4.534313e-01,(27:7.851412e-01,((17:5.928507e-02,18:1.564474e-01):2.875906e-01,16:6.028729e-01):4.078309e+00):3.327658e-01):1.823634e-01):4.956534e-01,((22:1.955389e-02,21:1.790571e-01):5.617521e-01,19:1.004008e+00):6.628564e-01):2.313986e-01,(35:6.041793e-01,(20:8.462809e-01,(((30:9.025040e-02,33:1.489948e-01):1.163292e-01,29:2.406813e-01):3.102745e-01,(((24:1.101601e-01,34:6.267855e-02):1.996346e-01,(26:1.162018e-02,25:4.818897e-02):1.369789e-01):2.341325e-02,((28:2.438886e-01,(32:7.709035e-01,31:7.413451e-01):8.846696e-02):2.464352e-01,23:1.725942e-01):7.648279e-02):2.160074e-01):2.683706e-01):2.892291e-01):5.050325e-01,1:8.464504e-01);
   tree gen.6618500 = [&U] ((((((12:5.632503e-01,11:4.650269e-01):8.422783e-02,((5:3.720842e-01,(4:3.563163e-01,(7:8.529575e-02,2:9.697943e-02):2.534203e-01):5.884207e-02):7.582156e-02,8:3.686178e-01):1.200004e-01):2.411031e-01,(10:5.538837e-01,(((15:5.663405e-02,3:1.140572e-01):2.686774e-01,(6:1.892628e-01,27:1.032807e+00):1.816906e-01):1.652747e-01,9:4.760723e-01):2.594466e-01):2.277121e-01):3.257302e-01,((14:1.233891e+00,13:7.389340e-01):5.763818e-01,(16:5.134226e-01,(17:6.749085e-02,18:1.667458e-01):3.875452e-01):3.539735e+00):2.438433e-01):5.079390e-01,((22:8.518663e-02,21:7.339403e-02):5.461096e-01,19:9.619102e-01):6.859209e-01):1.675415e-01,(((((33:4.567606e-01,29:9.550196e-02):1.095843e-01,30:1.928879e-01):1.828986e-01,20:1.182746e+00):1.550917e-02,((34:5.251615e-01,24:1.344945e-01):5.197988e-02,(((31:7.991742e-01,32:7.805356e-01):2.600426e-01,28:2.759661e-01):2.125479e-01,(23:1.193372e-01,(25:4.610281e-02,26:2.022709e-03):8.034312e-03):1.181168e-01):4.298618e-03):1.095041e-01):7.248907e-01,35:7.040076e-01):2.983825e-01,1:9.964237e-01);
   tree gen.6619000 = [&U] (((19:8.910574e-01,(21:5.575355e-02,22:9.675258e-02):8.105816e-01):5.855861e-01,(((13:7.332486e-01,14:1.123350e+00):5.881072e-01,((18:1.510622e-01,17:7.863949e-02):2.463639e-01,16:7.574495e-01):4.081671e+00):1.760639e-01,(((((4:3.369948e-01,(5:2.989102e-01,(7:1.054115e-01,2:6.776084e-02):3.400590e-01):6.896876e-02):5.955194e-02,8:3.929861e-01):1.335090e-01,12:5.837112e-01):1.014025e-01,11:4.693711e-01):2.355288e-01,(10:5.202626e-01,(9:4.816557e-01,((15:6.863053e-02,3:9.484224e-02):2.939095e-01,6:3.157656e-01):2.442849e-01):2.680210e-01):1.364718e-01):3.183246e-01):6.175436e-01):1.992075e-01,((27:1.059017e+00,35:5.797642e-01):6.215755e-01,(20:1.087155e+00,((((28:5.775437e-01,(24:8.959747e-02,(25:7.850822e-02,26:1.995471e-03):1.274988e-01):1.579918e-01):7.155720e-03,(31:7.771856e-01,32:6.235177e-01):3.564655e-01):1.811467e-01,((34:1.934196e-01,33:2.438730e-01):4.382047e-02,(29:2.658790e-01,30:2.336333e-01):2.651484e-02):1.221647e-01):5.029408e-02,23:2.331070e-01):1.919183e-01):8.443112e-01):2.063525e-01,1:9.869539e-01);
   tree gen.6619500 = [&U] ((((((((4:3.492124e-01,((7:1.016274e-01,2:9.323186e-02):3.166294e-01,5:3.373619e-01):4.377337e-02):8.943165e-02,8:3.612686e-01):1.881081e-01,11:4.427178e-01):8.254857e-02,12:5.520207e-01):3.803516e-01,(10:5.428408e-01,(((15:4.829371e-02,3:1.334063e-01):2.555017e-01,(6:2.279745e-01,27:9.354861e-01):1.552829e-01):1.568856e-01,9:5.769358e-01):2.974488e-01):5.271301e-02):4.138473e-01,((14:1.209291e+00,13:6.370622e-01):4.950740e-01,(16:5.108638e-01,(17:6.463130e-02,18:1.634213e-01):3.240000e-01):3.680464e+00):1.650103e-01):4.978121e-01,((22:8.348825e-02,21:1.135449e-01):5.967771e-01,19:9.963276e-01):6.528081e-01):1.441605e-01,(((33:4.229947e-01,20:1.308967e+00):7.998623e-02,((23:1.743708e-01,((24:9.994743e-02,34:1.760558e-01):1.207982e-01,(28:4.582162e-01,(31:7.832409e-01,32:7.175231e-01):1.153375e-01):2.457617e-01):7.213840e-02):3.602772e-02,((29:2.234904e-01,30:1.657276e-01):1.985318e-01,(25:2.611557e-02,26:2.493066e-02):2.810605e-01):4.510765e-03):1.254213e-01):5.309979e-01,35:1.327697e+00):4.075032e-01,1:9.765579e-01);
   tree gen.6620000 = [&U] ((((22:9.897750e-02,21:1.881147e-02):6.704866e-01,19:1.149350e+00):7.385531e-01,(((16:8.214696e-01,(17:1.006440e-01,18:1.179683e-01):2.301954e-01):3.242293e+00,(13:7.607948e-01,14:1.221079e+00):4.799724e-01):4.322911e-01,((11:5.541323e-01,(((((7:8.863838e-02,2:1.131452e-01):2.844183e-01,5:3.737182e-01):1.010173e-01,4:3.668564e-01):2.924654e-02,8:4.240855e-01):1.550727e-01,12:6.973663e-01):4.919032e-02):2.866072e-01,(10:6.377886e-01,(9:5.973140e-01,((6:1.679990e-01,27:1.293466e+00):2.540859e-01,(3:1.143193e-01,15:7.199252e-02):3.034262e-01):1.829741e-01):2.256808e-01):5.675853e-02):3.565858e-01):4.752150e-01):1.374401e-01,(35:9.741340e-01,(((33:5.668191e-01,34:3.282265e-01):1.581726e-01,((((29:3.046749e-01,28:1.968074e-01):8.735108e-02,30:1.433317e-01):1.272457e-01,((25:4.970763e-02,26:6.558354e-02):4.069571e-01,32:7.912088e-01):7.161311e-02):4.199826e-02,(31:1.038399e+00,24:2.752415e-01):1.718760e-01):1.628987e-01):1.055353e-01,(20:7.603036e-01,23:2.372374e-02):2.426017e-01):7.028404e-01):3.184423e-01,1:1.167155e+00);
   tree gen.6620500 = [&U] (((((((18:1.228810e-01,17:7.193737e-02):1.745003e-01,16:7.503051e-01):4.131386e+00,(14:1.019814e+00,13:7.529897e-01):5.436444e-01):7.061964e-03,27:1.723323e+00):7.833768e-02,(((11:4.431208e-01,12:5.475834e-01):8.851311e-02,(8:3.977082e-01,(((7:1.060839e-01,2:7.843241e-02):3.129472e-01,5:3.242438e-01):5.425023e-02,4:3.780427e-01):7.433098e-02):1.814436e-01):2.399083e-01,((((15:6.955416e-02,3:1.173647e-01):2.481428e-01,6:3.658386e-01):2.414710e-01,9:5.352140e-01):2.412862e-01,10:5.771237e-01):9.427222e-02):4.968543e-01):4.196959e-01,(19:1.022704e+00,(22:8.221694e-02,21:7.046947e-02):5.943501e-01):5.351337e-01):2.191498e-01,((34:4.589417e-01,((30:1.459638e-01,(33:2.130991e-01,29:6.491980e-02):1.997445e-01):2.218385e-01,((((31:8.349994e-01,32:7.485009e-01):1.147241e-01,28:4.024792e-01):1.443861e-01,(24:1.366625e-01,23:1.224548e-01):7.106296e-02):4.535576e-02,(26:1.656481e-02,25:6.376486e-02):3.607412e-01):3.057606e-02):7.037001e-03):2.472031e-01,(35:5.678186e-01,20:5.482611e-01):3.206251e-01):8.430742e-01,1:9.116885e-01);
   tree gen.6621000 = [&U] ((((((14:1.026640e+00,13:7.580297e-01):3.748979e-01,27:1.734858e+00):1.732567e-01,((18:1.237035e-01,17:1.137889e-01):1.756682e-01,16:7.553271e-01):4.159039e+00):1.243566e-01,((12:5.512485e-01,((8:4.003702e-01,(((7:1.067940e-01,2:7.895738e-02):3.150419e-01,5:3.264141e-01):5.461334e-02,4:3.805731e-01):5.918310e-02):1.577509e-01,11:5.421635e-01):8.653261e-02):2.415141e-01,((((15:1.020986e-01,3:1.181503e-01):2.498037e-01,6:3.682873e-01):2.430873e-01,9:4.134930e-01):2.932420e-01,10:5.809866e-01):6.209304e-02):5.001799e-01):4.714618e-01,(19:1.029549e+00,(22:3.315655e-02,21:1.183661e-01):5.983283e-01):5.776949e-01):1.791200e-01,((((30:2.273051e-01,(33:2.291833e-01,29:7.741232e-02):9.507749e-02):2.304324e-01,(26:1.101258e-02,25:6.697477e-02):2.101726e-01):5.820653e-03,(34:2.447154e-01,(((31:8.405883e-01,32:6.696899e-01):1.796251e-01,28:2.877530e-01):1.331734e-01,(24:5.092927e-02,23:1.068765e-01):1.325195e-01):1.296060e-01):4.840985e-02):1.973848e-01,(35:4.672976e-01,20:5.519308e-01):4.164777e-01):8.487172e-01,1:9.177907e-01);
   tree gen.6621500 = [&U] ((((((11:4.773786e-01,(8:4.210504e-01,(4:3.398187e-01,((7:1.118675e-01,2:1.116455e-01):3.162183e-01,5:3.514943e-01):6.621789e-02):5.880098e-02):1.904444e-01):9.177352e-02,12:5.116200e-01):3.207213e-01,((9:5.317963e-01,(6:4.257999e-01,(3:1.300592e-01,15:6.344447e-02):1.939645e-01):2.820429e-01):2.474188e-01,10:5.692020e-01):1.078465e-01):2.671086e-01,((14:1.116321e+00,13:8.319970e-01):4.576991e-01,(27:1.063105e+00,((17:1.134139e-01,18:1.122586e-01):3.451157e-01,16:6.454776e-01):2.976723e+00):1.402564e+00):2.375225e-01):5.071615e-01,((22:1.768020e-01,21:7.880022e-02):6.598776e-01,19:1.029232e+00):7.441365e-01):2.142907e-01,(((30:3.315901e-01,(23:1.294801e-01,(33:6.212681e-01,29:8.392931e-02):8.073005e-03):6.158722e-02):7.685344e-02,(((34:8.120820e-02,24:8.070752e-02):1.518521e-01,(26:9.422562e-03,25:5.966615e-02):2.654839e-01):1.497159e-01,((32:6.855050e-01,31:7.181554e-01):9.675870e-02,28:4.007945e-01):1.781021e-01):6.942343e-02):3.597247e-01,(20:6.541011e-01,35:6.574046e-01):4.920066e-01):9.716986e-01,1:9.301483e-01);
   tree gen.6622000 = [&U] ((((27:1.106767e+00,((14:1.002932e+00,13:6.530818e-01):5.629918e-01,((18:1.208469e-01,17:8.826457e-02):3.407799e-01,16:5.637993e-01):4.062997e+00):4.721153e-02):7.605355e-02,((12:5.385189e-01,((8:3.911247e-01,((5:2.964707e-01,(7:7.736897e-02,2:9.193530e-02):3.077668e-01):4.511295e-02,4:3.772515e-01):6.771893e-02):1.516474e-01,11:5.606027e-01):7.632845e-02):2.820823e-01,((((15:5.285921e-02,3:1.154219e-01):2.606412e-01,6:3.597827e-01):2.646744e-01,9:4.039446e-01):2.641455e-01,10:5.722769e-01):9.249266e-02):2.949420e-01):4.989849e-01,(19:8.655914e-01,(22:4.960152e-02,21:9.513066e-02):8.984278e-01):5.434582e-01):1.435685e-01,((((23:3.147859e-02,(24:2.138496e-02,(26:4.375015e-03,25:3.854435e-02):1.276553e-01):1.359178e-01):1.546465e-01,(28:2.429005e-01,(32:6.803722e-01,31:8.681328e-01):3.336954e-02):1.699537e-01):3.817621e-02,(((33:8.130073e-02,29:2.773374e-02):2.227341e-01,30:8.819863e-02):1.841039e-01,34:3.477163e-01):1.438263e-01):1.616860e-01,(35:5.681843e-02,20:2.199341e-02):1.116569e+00):8.890914e-01,1:8.965969e-01);
   tree gen.6622500 = [&U] (((19:1.092325e+00,(21:8.352412e-02,22:8.580234e-02):5.236095e-01):5.093749e-01,((((11:5.349635e-01,((4:3.562938e-01,((7:1.142502e-01,2:8.652346e-02):2.889656e-01,5:3.067508e-01):7.215956e-02):6.701731e-02,8:3.861735e-01):1.950329e-01):1.119980e-01,12:5.008302e-01):2.283431e-01,(10:5.507383e-01,(9:4.865006e-01,((15:8.251580e-02,3:8.516179e-02):2.563413e-01,6:4.274076e-01):1.891505e-01):2.773334e-01):1.236756e-01):3.329201e-01,((13:6.352002e-01,14:1.024248e+00):5.426169e-01,((18:1.398464e-01,17:8.299109e-02):2.206796e-01,16:6.765388e-01):3.753805e+00):1.854425e-01):5.039590e-01):1.888839e-01,(((27:6.422305e-01,35:4.010116e-02):9.002771e-01,20:9.989186e-01):6.738807e-02,(((25:3.725328e-02,26:1.844176e-02):2.335646e-01,((((32:6.044471e-01,31:7.217629e-01):6.087952e-02,34:7.106972e-01):1.352228e-01,(28:2.702440e-01,24:7.998785e-02):1.042199e-01):1.006463e-01,33:4.641374e-01):1.186689e-01):2.581833e-02,((29:1.542102e-01,30:2.056191e-01):8.944997e-02,23:1.489994e-01):3.911768e-02):4.517588e-01):7.137865e-01,1:8.886137e-01);
   tree gen.6623000 = [&U] ((35:2.680196e-01,((((29:2.254631e-01,30:2.870920e-01):8.833725e-03,34:8.404978e-02):4.462748e-02,(((26:1.000948e-02,25:5.226952e-02):1.760214e-02,20:1.306658e+00):1.531626e-01,33:3.445855e-01):1.991442e-01):5.510577e-02,(((28:3.584444e-01,(32:5.457744e-01,31:5.744902e-01):9.125574e-02):1.440794e-01,23:1.839918e-01):1.110281e-01,24:1.475467e-01):2.104013e-01):6.765481e-01):3.393924e-01,((((((8:3.266751e-01,(4:3.269748e-01,((7:7.072363e-02,2:1.239086e-01):2.975792e-01,5:3.253233e-01):6.329936e-02):8.251612e-02):1.795738e-01,12:5.340953e-01):4.312031e-02,11:4.225234e-01):1.967961e-01,(10:5.762607e-01,(9:5.022027e-01,((3:1.152053e-01,15:4.648739e-02):2.323737e-01,6:3.598654e-01):1.858397e-01):2.536127e-01):1.234772e-01):3.337694e-01,((13:6.746996e-01,14:1.144301e+00):4.215586e-01,(27:1.734014e+00,(16:5.598199e-01,(17:4.828992e-02,18:1.452423e-01):3.001709e-01):3.575088e+00):6.700203e-02):1.949969e-01):3.407089e-01,((22:1.208442e-01,21:3.739069e-02):6.452319e-01,19:9.371876e-01):6.839141e-01):3.307287e-01,1:9.373693e-01);
   tree gen.6623500 = [&U] ((((((((((7:1.028829e-01,2:1.352865e-01):2.912932e-01,5:3.678577e-01):7.344939e-02,4:3.793434e-01):7.229768e-02,8:4.128537e-01):2.111419e-01,11:5.131109e-01):1.474624e-01,12:5.310566e-01):2.827767e-01,(10:5.397510e-01,(((6:8.680514e-02,27:1.810802e+00):2.506340e-01,(15:7.074996e-02,3:1.058133e-01):2.810072e-01):1.811609e-01,9:5.107309e-01):2.295301e-01):1.379792e-01):4.256008e-01,((14:1.131962e+00,13:6.820551e-01):4.318413e-01,(16:5.808636e-01,(17:1.071083e-01,18:1.699962e-01):2.715832e-01):4.265073e+00):2.988518e-01):5.007124e-01,((22:5.234177e-02,21:1.394778e-01):6.943108e-01,19:1.174484e+00):5.709645e-01):2.039631e-01,((20:5.803481e-01,35:3.442942e-01):8.689202e-01,(((33:3.142783e-01,29:1.857751e-01):4.482669e-02,30:1.842324e-01):1.910760e-01,((23:1.642367e-01,34:3.015393e-01):4.726219e-02,((25:1.395558e-02,(26:5.045046e-03,(31:6.495570e-01,32:6.335040e-01):1.439860e-01):4.799509e-02):7.701669e-02,(24:8.359631e-02,28:3.626536e-01):1.142839e-01):1.648713e-01):3.726756e-02):3.304683e-01):8.055416e-01,1:9.513868e-01);
   tree gen.6624000 = [&U] (((19:1.126362e+00,(21:3.246377e-02,22:1.491047e-01):5.694567e-01):6.405726e-01,((((12:6.138403e-01,11:5.182878e-01):1.106888e-01,((4:3.161236e-01,((7:8.299185e-02,2:8.062986e-02):2.749790e-01,5:2.981511e-01):8.248504e-02):9.405057e-02,8:3.862374e-01):1.326982e-01):2.732184e-01,(10:5.553697e-01,(9:4.865811e-01,((15:8.252946e-02,3:1.016482e-01):2.735661e-01,6:3.965748e-01):1.679339e-01):3.693338e-01):7.083592e-02):4.563564e-01,((13:5.772826e-01,14:1.148204e+00):6.736711e-01,((18:1.397383e-01,17:7.284361e-02):2.200626e-01,16:6.766507e-01):3.754426e+00):1.989459e-01):5.570768e-01):8.132432e-02,((27:1.399936e+00,35:1.685136e-01):9.972952e-01,((((25:2.876236e-02,26:2.479733e-03):4.007056e-01,((28:2.499414e-01,24:9.179117e-02):1.516606e-01,(32:5.933276e-01,31:7.218823e-01):1.051130e-01):7.484716e-02):5.412547e-02,((29:1.383281e-01,(23:5.131064e-03,33:4.230316e-01):1.862765e-01):3.341603e-02,(30:4.855755e-02,34:3.425471e-01):2.789818e-01):2.913295e-02):3.694042e-01,20:1.121053e+00):1.573273e-01):6.376930e-01,1:8.887607e-01);
   tree gen.6624500 = [&U] (((20:1.193218e+00,((((33:4.800405e-01,25:1.609327e-02):7.178028e-03,26:8.406613e-03):1.890153e-01,((29:1.087086e-01,30:1.986582e-01):2.511569e-01,23:1.767602e-02):2.513110e-02):8.338800e-02,(34:2.405966e-01,((28:5.400114e-01,(32:8.775090e-01,31:9.530110e-01):2.002229e-01):1.034180e-01,24:2.112656e-01):4.885204e-02):5.294673e-02):1.410142e-01):3.238965e-01,35:5.083115e-01):6.829635e-01,(((((8:3.741456e-01,(4:3.622295e-01,((7:1.286904e-01,2:9.923838e-02):2.691634e-01,5:3.519648e-01):4.946185e-02):4.977862e-02):1.400227e-01,(11:4.839221e-01,12:6.054460e-01):1.146473e-01):2.990369e-01,(10:6.421695e-01,(9:5.711324e-01,((3:1.399828e-01,15:5.717344e-02):2.373867e-01,6:4.089850e-01):2.094592e-01):2.782297e-01):1.096026e-01):3.040794e-01,(27:1.985991e+00,((13:8.139080e-01,14:1.236525e+00):5.005075e-01,(16:6.411697e-01,(17:6.945829e-02,18:1.311429e-01):3.134641e-01):4.809694e+00):2.033662e-01):5.309232e-02):5.240072e-01,((22:1.060234e-01,21:8.506557e-02):7.996580e-01,19:1.199972e+00):5.828889e-01):2.402888e-01,1:9.090564e-01);
   tree gen.6625000 = [&U] (((((((8:4.382085e-01,((5:3.886484e-01,(7:1.168705e-01,2:8.687025e-02):3.076081e-01):6.180308e-02,4:3.643350e-01):6.984302e-02):2.016741e-01,11:4.902610e-01):4.196396e-02,12:5.725805e-01):2.437583e-01,((9:5.213642e-01,(6:4.059426e-01,(3:9.422484e-02,15:6.949873e-02):2.385141e-01):2.430184e-01):2.732462e-01,10:6.299175e-01):1.210005e-01):5.043118e-01,((14:9.983406e-01,13:8.118622e-01):3.425982e-01,(27:1.991861e+00,((17:5.168461e-02,18:1.440531e-01):3.501874e-01,16:5.399881e-01):3.373300e+00):1.808762e-01):2.892450e-01):5.146828e-01,((22:1.109828e-01,21:1.441880e-01):7.897858e-01,19:1.214739e+00):5.066801e-01):2.732274e-01,(((33:6.896958e-01,((24:4.053687e-01,(((32:7.655424e-01,28:4.209688e-01):8.534115e-02,31:1.050300e+00):3.519451e-02,(25:3.869327e-02,26:2.165449e-02):1.123427e-01):9.491563e-02):7.508598e-03,23:1.348791e-01):7.584000e-02):2.873959e-02,(34:2.119572e-01,(30:3.300357e-01,29:2.181362e-01):8.898470e-02):3.363364e-03):3.270532e-01,(20:7.897246e-01,35:3.731816e-01):6.348427e-01):7.391425e-01,1:8.320740e-01);
   tree gen.6625500 = [&U] ((((22:1.140194e-01,21:7.459909e-02):6.282903e-01,19:1.057202e+00):6.716908e-01,((((12:6.035251e-01,((((7:1.183682e-01,2:7.096911e-02):3.319913e-01,5:3.492300e-01):6.590977e-02,4:3.420262e-01):9.264174e-02,8:3.384520e-01):1.970744e-01):7.491698e-02,11:4.593619e-01):3.191687e-01,(10:4.748803e-01,(9:5.494250e-01,((6:1.236892e-01,27:1.709481e+00):2.659309e-01,(3:1.015437e-01,15:8.560729e-02):2.570990e-01):1.852508e-01):2.819110e-01):1.093845e-01):3.178334e-01,((16:6.194994e-01,(17:4.626742e-02,18:1.676562e-01):2.594126e-01):4.267849e+00,(13:7.932074e-01,14:1.234103e+00):4.435684e-01):2.288260e-01):4.978558e-01):1.579554e-01,(20:1.037438e+00,((((29:2.500032e-02,28:1.958843e-01):1.240668e-01,30:2.713404e-01):1.557239e-01,((34:3.898354e-01,23:1.446376e-01):9.752071e-02,((31:8.560650e-01,(25:4.090382e-02,26:2.230884e-02):9.828777e-02):1.692242e-01,(24:3.850907e-01,32:6.517619e-01):6.856650e-02):7.607808e-02):7.940265e-02):2.107511e-01,(33:1.702688e-01,35:5.415073e-01):3.846254e-01):1.242088e-01):8.289037e-01,1:7.798894e-01);
   tree gen.6626000 = [&U] (((((34:3.633884e-01,(23:1.276054e-01,33:4.366211e-01):7.747610e-02):7.433663e-02,((((32:9.536881e-01,31:7.257620e-01):4.019476e-02,28:2.886502e-01):1.936788e-01,24:2.898255e-01):5.809167e-02,(26:7.420455e-03,25:6.694250e-02):1.530565e-01):9.666456e-02):1.208651e-01,(20:1.174482e+00,(30:2.015864e-01,29:2.914409e-01):7.894184e-02):5.414922e-02):5.073757e-01,35:9.309693e-01):7.153464e-01,(((((13:6.873387e-01,14:1.217110e+00):5.677432e-01,(16:6.311024e-01,(17:6.947781e-02,18:1.345205e-01):3.771191e-01):4.221984e+00):1.476079e-01,((11:4.763238e-01,(12:6.377510e-01,((7:8.667752e-02,2:1.076131e-01):2.812437e-01,(5:4.089092e-01,(8:4.166617e-01,4:3.621630e-01):6.600351e-02):6.360884e-02):1.884935e-01):1.044612e-01):2.507133e-01,(10:5.325719e-01,(9:5.621647e-01,((3:1.322028e-01,15:4.635799e-02):2.804207e-01,6:4.025633e-01):2.352124e-01):2.738611e-01):1.738530e-01):4.169570e-01):1.083470e-01,27:1.300207e+00):3.769761e-01,((22:6.015819e-02,21:6.153511e-02):6.942249e-01,19:1.232580e+00):5.207551e-01):1.791605e-01,1:9.383220e-01);
   tree gen.6626500 = [&U] (((19:9.666478e-01,(21:9.407162e-02,22:5.914370e-02):7.203639e-01):7.599776e-01,(((((4:3.194844e-01,(5:3.162378e-01,(7:1.198741e-01,2:7.948257e-02):2.812426e-01):9.660237e-02):7.085413e-02,8:3.640601e-01):1.616718e-01,(11:4.820082e-01,12:5.978441e-01):9.454685e-02):2.613775e-01,(10:6.140647e-01,(9:5.754319e-01,((15:4.902802e-02,3:9.990199e-02):2.628949e-01,6:3.288600e-01):1.772755e-01):3.422728e-01):1.207640e-01):4.127702e-01,((13:8.461221e-01,14:1.086553e+00):3.446042e-01,((18:1.379335e-01,17:7.181638e-02):1.498623e-01,16:7.771752e-01):3.910491e+00):2.075316e-01):4.178183e-01):1.739313e-01,(((34:3.685229e-01,20:1.281131e+00):8.727424e-02,(((25:3.779475e-02,26:3.900182e-03):1.265917e-01,((28:2.996769e-01,24:2.493633e-01):2.560910e-02,(32:6.783008e-01,31:1.036261e+00):1.433593e-01):4.504195e-02):1.777845e-01,(23:8.720020e-02,((33:1.595938e-01,29:2.912115e-01):1.923500e-01,30:9.135002e-02):1.630532e-01):1.386458e-01):8.950709e-02):8.032949e-01,(27:1.238806e+00,35:8.284081e-02):6.009489e-01):2.979413e-01,1:8.722197e-01);
   tree gen.6627000 = [&U] ((((((24:1.744505e-01,34:1.997584e-01):1.272608e-01,(33:5.890258e-01,((32:9.742077e-01,28:3.069781e-01):1.060438e-01,31:7.418792e-01):1.666671e-01):1.064904e-02):3.067054e-02,(23:2.045659e-01,(26:2.556807e-02,25:5.608241e-02):1.518733e-01):8.305851e-02):3.496135e-02,(29:2.363974e-01,(30:3.322955e-03,20:6.781587e-01):1.650099e-01):2.718007e-01):3.069758e-01,35:5.980561e-01):5.602987e-01,(((((13:8.714549e-01,14:1.205906e+00):5.625169e-01,(16:6.252928e-01,(17:7.125832e-02,18:1.332821e-01):3.736476e-01):4.401165e+00):1.462491e-01,((12:6.318802e-01,((8:5.021040e-01,(4:3.210883e-01,((7:8.335012e-02,2:1.066224e-01):3.820453e-01,5:4.051450e-01):8.097154e-02):4.460695e-02):1.270192e-01,11:5.477113e-01):7.217310e-02):2.069894e-01,(10:5.276693e-01,(9:5.377148e-01,((3:1.175714e-01,15:5.869308e-02):2.347280e-01,6:3.988576e-01):2.394213e-01):3.158265e-01):1.553973e-01):3.916596e-01):2.851849e-01,27:1.298283e+00):1.589899e-01,((22:3.417272e-02,21:8.575396e-02):7.135881e-01,19:9.172254e-01):6.783944e-01):2.043503e-01,1:9.296843e-01);
   tree gen.6627500 = [&U] ((((((8:3.951901e-01,(4:3.199069e-01,((7:1.172952e-01,2:7.563815e-02):2.556687e-01,5:3.750479e-01):9.012569e-02):1.058510e-01):2.215627e-01,(12:5.781419e-01,11:4.605404e-01):5.687666e-02):3.408544e-01,((9:6.246591e-01,(6:3.951095e-01,(3:1.036422e-01,15:5.435945e-02):2.991929e-01):1.800982e-01):3.237980e-01,10:5.687451e-01):1.243845e-01):4.128238e-01,(((17:7.919574e-02,18:1.550873e-01):1.727253e-01,16:7.103207e-01):3.726332e+00,((14:1.234841e+00,13:8.484854e-01):2.607114e-01,27:1.651600e+00):1.203693e-01):3.546818e-01):4.359346e-01,((22:1.341566e-01,21:3.486020e-02):5.715031e-01,19:9.796486e-01):7.347905e-01):1.634009e-01,(((((34:6.978799e-02,24:1.496148e-01):1.345079e-01,(28:3.849204e-01,(32:1.080458e+00,((25:4.104912e-02,26:1.269523e-02):3.399725e-01,31:7.615056e-01):1.578123e-01):6.765360e-02):1.133423e-01):1.033281e-01,((30:2.689009e-01,29:1.613022e-01):8.504082e-02,23:1.190282e-01):3.803878e-02):1.721105e-01,33:4.947060e-01):2.284965e-01,(20:1.567863e+00,35:7.292174e-01):4.707502e-01):9.549385e-01,1:9.028523e-01);
   tree gen.6628000 = [&U] ((((23:2.056283e-01,(((31:6.469199e-01,32:7.081144e-01):2.445837e-01,((28:4.446955e-02,24:7.652897e-02):1.183134e-01,(26:1.520687e-02,25:7.147495e-02):2.470563e-02):1.077259e-01):1.184139e-01,(29:3.533843e-01,(30:1.280519e-01,(33:5.191115e-01,34:3.004546e-01):1.040798e-01):6.070976e-02):1.056976e-01):4.508777e-02):3.851662e-01,20:1.207774e+00):4.091969e-01,35:6.716169e-01):5.763766e-01,(((22:6.065442e-02,21:7.318529e-02):1.037062e+00,19:1.046299e+00):7.502164e-01,((((11:4.986687e-01,((8:3.979123e-01,(4:3.875804e-01,(5:3.125540e-01,(7:7.926086e-02,2:1.048481e-01):2.986250e-01):8.133626e-02):9.445046e-02):1.794027e-01,12:6.881484e-01):7.650173e-02):1.893035e-01,(10:5.582090e-01,(9:5.648681e-01,(6:3.628811e-01,(3:9.535541e-02,15:1.087326e-01):3.288176e-01):1.672831e-01):2.759682e-01):2.175740e-01):3.924383e-01,(((18:1.645575e-01,17:8.568171e-02):3.387206e-01,16:6.568601e-01):4.418815e+00,(13:7.284625e-01,14:1.225856e+00):5.201138e-01):4.151443e-01):3.563136e-01,27:1.268877e+00):2.916682e-01):7.384268e-02,1:9.243658e-01);
   tree gen.6628500 = [&U] ((((27:1.257523e+00,(((18:1.553019e-01,17:5.545059e-02):2.057338e-01,16:7.509468e-01):3.874855e+00,(14:1.229871e+00,13:7.032198e-01):4.768814e-01):1.350172e-01):2.864085e-01,(((12:6.074759e-01,11:5.235044e-01):4.723507e-02,((((7:9.793476e-02,2:1.280829e-01):2.893045e-01,5:3.406049e-01):9.004141e-02,4:3.750695e-01):8.377844e-02,8:3.286043e-01):1.596274e-01):3.219673e-01,((((15:9.994023e-02,3:9.389048e-02):3.278547e-01,6:3.678611e-01):1.868792e-01,9:5.408982e-01):2.939586e-01,10:5.693249e-01):1.678565e-01):3.269390e-01):4.145663e-01,(19:1.166456e+00,(22:6.779409e-02,21:1.647759e-01):7.725344e-01):4.809704e-01):2.735560e-01,((((((25:9.263640e-02,26:2.570727e-02):1.359950e-01,23:1.454502e-01):8.627011e-02,((34:2.977399e-01,24:2.322421e-01):4.381013e-02,(28:5.496113e-01,(32:5.775362e-01,31:8.320961e-01):1.643624e-01):6.998453e-02):5.638733e-02):2.501420e-02,(30:2.191100e-01,29:2.499505e-01):1.145854e-01):1.889821e-01,33:5.438306e-01):1.311203e-01,(35:3.544815e-01,20:1.020162e+00):4.253270e-01):8.415006e-01,1:8.906648e-01);
   tree gen.6629000 = [&U] (((((11:4.460039e-01,((8:3.945146e-01,(((7:8.696380e-02,2:1.155642e-01):2.840672e-01,5:3.728725e-01):7.390461e-02,4:3.921431e-01):6.300593e-02):1.664081e-01,12:5.625304e-01):4.477360e-02):2.617310e-01,((((27:1.455842e+00,6:6.943339e-02):3.627453e-01,(3:8.871096e-02,15:8.757534e-02):2.548689e-01):1.882249e-01,9:5.447637e-01):3.084712e-01,10:5.390497e-01):1.449036e-01):3.444262e-01,(((18:1.094684e-01,17:1.032960e-01):1.557624e-01,16:8.424925e-01):3.890379e+00,(13:8.035293e-01,14:1.045834e+00):5.318155e-01):2.472093e-01):3.886677e-01,(19:1.072729e+00,(22:1.288087e-01,21:2.338881e-02):6.058008e-01):6.801307e-01):2.143780e-01,((((23:1.251985e-01,(25:3.556358e-02,26:1.610945e-02):1.637838e-01):1.206428e-01,(((31:7.648553e-01,34:2.885076e-01):8.148428e-02,24:1.021520e-01):2.549627e-01,(28:3.519768e-01,((30:1.639612e-01,32:4.908741e-01):1.180710e-01,29:1.701122e-01):2.745906e-02):6.269230e-02):1.407924e-01):6.577313e-02,33:8.198316e-01):1.904288e-01,(20:1.991214e-01,35:3.822835e-01):9.129732e-01):8.340810e-01,1:8.758997e-01);
   tree gen.6629500 = [&U] ((((22:6.007505e-02,21:6.745965e-02):9.044606e-01,19:1.042832e+00):6.488862e-01,((((12:6.827582e-01,((4:3.737015e-01,((7:1.143261e-01,2:8.521514e-02):3.115247e-01,5:3.666947e-01):8.953129e-02):5.846489e-02,8:4.218695e-01):1.783603e-01):4.472507e-02,11:5.134108e-01):2.915551e-01,(10:5.746791e-01,(9:4.514603e-01,((6:8.399613e-03,27:1.866776e+00):3.481377e-01,(3:7.452917e-02,15:9.774695e-02):3.115320e-01):2.713832e-01):2.024028e-01):1.657396e-01):4.424672e-01,((16:7.810561e-01,(17:8.089739e-02,18:1.364319e-01):2.258956e-01):4.527915e+00,(13:6.914424e-01,14:1.157571e+00):4.989602e-01):1.323928e-01):5.587754e-01):2.024425e-01,((((23:2.246590e-01,(35:1.303647e+00,34:7.057758e-01):1.113215e-01):4.802550e-02,33:4.119981e-01):6.339279e-02,(((30:5.128900e-02,28:6.181352e-02):2.021049e-02,29:2.464456e-01):3.065457e-01,(((32:7.117724e-01,24:3.600577e-01):7.846600e-03,(25:3.978369e-03,26:3.809001e-03):5.529891e-02):4.608900e-02,31:9.599288e-01):8.596605e-02):7.365793e-02):2.056415e-01,20:1.638718e+00):9.218261e-01,1:7.231733e-01);
   tree gen.6630000 = [&U] ((((22:1.197547e-01,21:8.246947e-02):8.992803e-01,19:1.036859e+00):6.451697e-01,(((((4:3.715611e-01,((7:1.010728e-01,2:9.190871e-02):3.164040e-01,5:3.527926e-01):8.901850e-02):6.025367e-02,8:3.163576e-01):1.783040e-01,(11:5.104703e-01,12:6.788477e-01):8.175210e-02):2.731683e-01,(10:5.713876e-01,(9:4.488746e-01,((6:8.351505e-03,27:1.856084e+00):3.461438e-01,(3:9.454896e-02,15:6.835458e-02):3.097477e-01):2.914578e-01):2.238145e-01):1.333942e-01):4.399329e-01,((16:7.765826e-01,(17:1.019409e-01,18:1.356505e-01):1.909106e-01):4.028828e+00,(13:6.874821e-01,14:1.150941e+00):4.961024e-01):1.495065e-01):5.555750e-01):2.145256e-01,(35:6.808002e-01,((((((31:9.544308e-01,((25:8.510847e-03,26:7.778628e-03):9.789161e-02,24:1.904447e-01):4.747882e-02):6.804084e-02,(32:9.153870e-01,(29:2.117835e-01,(30:1.696320e-01,28:3.132493e-02):1.184304e-01):1.669109e-01):8.665784e-02):1.292768e-01,34:4.622089e-01):8.013614e-02,23:2.340035e-01):2.887601e-01,33:6.982557e-01):5.004611e-02,20:1.629332e+00):1.819515e-01):6.704159e-01,1:7.190313e-01);
   tree gen.6630500 = [&U] ((((((((28:4.351159e-01,(31:6.535836e-01,32:6.225580e-01):1.731580e-01):2.245736e-01,24:1.315963e-01):7.702150e-02,33:4.377042e-01):6.586645e-02,23:2.000611e-01):3.825794e-02,(25:4.537142e-02,26:9.359482e-03):1.989230e-01):5.961906e-02,(30:2.226419e-01,((34:3.518601e-02,20:7.838037e-01):3.348921e-02,29:9.380328e-02):2.365063e-01):1.062433e-01):7.471076e-01,35:8.296601e-01):2.878444e-01,((((13:7.781443e-01,14:9.981487e-01):5.069336e-01,(16:5.583399e-01,(17:1.197057e-01,18:1.226703e-01):4.585953e-01):3.929913e+00):2.437511e-01,(27:1.556977e+00,((((((7:6.917276e-02,2:1.172442e-01):3.260727e-01,5:3.662802e-01):8.255551e-02,4:3.324803e-01):7.313846e-02,8:4.406586e-01):2.007070e-01,(11:5.661133e-01,12:5.979295e-01):5.069645e-02):2.518476e-01,(10:6.188322e-01,(9:4.619279e-01,((3:1.144948e-01,15:6.617518e-02):2.374035e-01,6:4.070763e-01):2.044377e-01):3.262894e-01):9.063525e-02):3.263362e-01):1.549581e-02):4.662905e-01,((22:9.318377e-02,21:6.560837e-02):9.572815e-01,19:9.680696e-01):3.741490e-01):1.841331e-01,1:9.755438e-01);
   tree gen.6631000 = [&U] (((((((18:1.303943e-01,17:7.970233e-02):2.618103e-01,16:7.392798e-01):3.728828e+00,(14:9.909387e-01,13:6.922942e-01):5.993105e-01):1.745685e-01,(((((5:3.164470e-01,(7:9.565005e-02,2:9.668226e-02):2.875852e-01):7.732347e-02,4:3.498264e-01):8.464049e-02,8:4.045423e-01):1.539240e-01,(11:5.135401e-01,12:5.527884e-01):8.016504e-02):3.089841e-01,((((15:7.487517e-02,3:1.002743e-01):2.465424e-01,6:4.290210e-01):2.445318e-01,9:4.647856e-01):2.813561e-01,10:5.604797e-01):1.608046e-01):4.860732e-01):3.357080e-01,27:1.336824e+00):8.855737e-02,((((25:8.302293e-02,26:3.115748e-02):9.165001e-02,23:1.762732e-02):1.699523e-01,(((24:1.076078e-01,32:5.887411e-01):9.218214e-02,31:1.000908e+00):5.282838e-02,((29:1.764927e-01,(33:2.614681e-01,30:1.314445e-01):1.788477e-01):1.670662e-01,28:3.862693e-01):1.061848e-03):1.862403e-01):6.949769e-02,(35:4.556299e-01,(20:5.778750e-01,34:4.804557e-02):9.388049e-02):3.979995e-01):8.849869e-01):2.225554e-01,(19:8.796126e-01,(22:1.340366e-01,21:6.889325e-02):6.835769e-01):6.568337e-01,1:1.070985e+00);
   tree gen.6631500 = [&U] (((((((18:1.227279e-01,17:9.463206e-02):2.548921e-01,16:7.049973e-01):3.555912e+00,(14:1.222849e+00,13:6.601906e-01):4.563705e-01):3.300010e-01,(((((5:3.017725e-01,(7:9.121449e-02,2:7.898528e-02):2.742490e-01):7.373777e-02,4:3.333698e-01):6.934144e-02,8:3.857826e-01):1.467861e-01,(11:4.897258e-01,12:5.660801e-01):4.912403e-02):2.946557e-01,((((15:7.140300e-02,3:9.562432e-02):2.358622e-01,6:3.276400e-01):2.331921e-01,9:4.432322e-01):2.683089e-01,10:5.560087e-01):1.533477e-01):3.784299e-01):2.497078e-01,27:1.274832e+00):3.000166e-01,(19:9.325527e-01,(22:6.913186e-02,21:6.257950e-02):6.518776e-01):6.364646e-01):2.122349e-01,(((31:9.544928e-01,((24:1.572465e-01,32:5.715320e-01):1.799044e-01,28:4.596296e-01):9.979276e-02):7.154621e-02,(((29:1.742858e-01,33:2.493431e-01):2.899640e-02,30:2.615345e-01):1.723561e-01,((25:3.053188e-02,26:6.228206e-02):2.243663e-01,23:1.530689e-01):5.083706e-02):2.291978e-02):2.232065e-01,(35:1.793677e-01,(34:1.174922e-02,20:8.364455e-01):6.589017e-02):3.795432e-01):8.439477e-01,1:7.864174e-01);
   tree gen.6632000 = [&U] ((((22:6.682543e-02,21:1.166915e-01):7.714944e-01,19:1.067398e+00):5.453763e-01,(((11:4.916401e-01,(12:7.148207e-01,((4:3.838019e-01,((7:8.665677e-02,2:1.119415e-01):3.630285e-01,5:3.060280e-01):7.478117e-02):8.800719e-02,8:3.855462e-01):1.117614e-01):1.337075e-01):2.420720e-01,(10:6.079732e-01,(9:5.919823e-01,((6:1.345007e-01,27:1.974927e+00):2.900332e-01,(3:8.159067e-02,15:7.273128e-02):2.639799e-01):1.960221e-01):2.410282e-01):1.724248e-01):3.665053e-01,((16:8.263066e-01,(17:1.202073e-01,18:1.260357e-01):2.088965e-01):4.286791e+00,(13:8.947896e-01,14:1.281234e+00):4.890115e-01):3.232086e-01):5.795928e-01):1.664802e-01,((35:9.556332e-01,20:8.775851e-01):3.766595e-03,(((30:6.788549e-02,28:1.168780e-01):1.472803e-01,29:1.158687e-01):1.690775e-01,(((26:2.879762e-03,25:7.141180e-02):6.506832e-02,((32:7.693690e-01,24:1.646704e-01):5.461457e-02,31:1.043894e+00):1.006576e-01):1.287428e-01,(33:5.121931e-01,(23:2.617136e-01,34:4.716811e-01):1.317472e-01):1.044125e-01):2.615543e-02):2.725799e-01):9.567920e-01,1:9.695946e-01);
   tree gen.6632500 = [&U] ((((16:7.139038e-01,(17:8.031820e-02,18:1.325571e-01):2.762892e-01):4.466216e+00,((((12:5.671593e-01,((4:3.432922e-01,((7:8.897288e-02,2:1.016116e-01):2.879770e-01,5:3.412594e-01):8.869084e-02):6.144477e-02,8:3.359478e-01):2.085534e-01):3.729165e-02,11:4.469999e-01):2.638084e-01,(10:6.463645e-01,((((15:7.056964e-02,3:9.963988e-02):1.682944e-01,27:1.770377e+00):1.260272e-01,6:3.151715e-01):2.019225e-01,9:4.700645e-01):2.080384e-01):9.904929e-02):3.573537e-01,(14:1.197461e+00,13:7.728684e-01):8.191824e-01):1.866619e-01):3.112620e-01,((22:8.091630e-02,21:8.724573e-02):7.283057e-01,19:1.058453e+00):5.918096e-01):1.358730e-01,(20:1.315187e+00,((33:8.082165e-01,23:2.714378e-02):1.683839e-01,((28:3.567485e-01,((32:6.798472e-01,(30:1.543381e-01,29:2.595572e-01):2.131528e-01):1.141768e-01,((31:9.892992e-01,24:1.312646e-01):7.834633e-02,(25:2.503364e-02,26:1.072522e-02):3.576961e-01):2.038151e-02):5.031012e-02):6.411286e-02,(35:7.548234e-01,34:3.105675e-01):2.103457e-01):8.342997e-02):1.120668e-01):9.206251e-01,1:8.775713e-01);
   tree gen.6633000 = [&U] (((((23:2.610314e-01,(24:3.810471e-01,((31:7.724162e-01,32:6.433101e-01):9.726748e-02,28:4.782102e-01):1.164840e-01):9.324819e-02):7.442034e-02,((((26:1.391059e-02,25:1.433975e-02):7.012834e-02,34:7.496998e-03):1.645338e-01,(29:2.010588e-01,30:2.495984e-01):6.811038e-02):1.785843e-01,33:5.174413e-01):1.146487e-01):3.510385e-01,20:1.220493e+00):2.924530e-01,35:9.792334e-01):4.293537e-01,((((14:1.190062e+00,13:8.406938e-01):9.928951e-02,27:1.304658e+00):4.419755e-01,(((12:6.434411e-01,(11:4.969918e-01,((4:3.777459e-01,((7:9.511149e-02,2:8.053085e-02):3.397735e-01,5:3.623503e-01):7.767957e-02):6.477112e-02,8:4.424550e-01):1.707421e-01):3.875748e-02):2.332967e-01,(10:5.414762e-01,(9:5.180180e-01,((3:1.144149e-01,15:6.079809e-02):2.890923e-01,6:3.655476e-01):2.686472e-01):3.094347e-01):1.405983e-01):3.906762e-01,(16:6.008380e-01,(17:6.380348e-02,18:1.313172e-01):2.846755e-01):4.472166e+00):1.860537e-01):5.754334e-01,((22:1.211532e-01,21:1.186907e-01):5.983948e-01,19:9.869274e-01):8.645240e-01):2.116605e-01,1:9.419288e-01);
   tree gen.6633500 = [&U] ((((22:6.670397e-02,21:1.048374e-01):6.517509e-01,19:1.175368e+00):6.609230e-01,((((((5:3.079968e-01,((7:9.385138e-02,2:9.020587e-02):3.158192e-01,4:3.338912e-01):6.257340e-02):5.342228e-02,8:3.961580e-01):1.970822e-01,11:5.121142e-01):1.367282e-01,12:5.843764e-01):1.725949e-01,(10:5.322908e-01,(9:4.748830e-01,((6:2.688415e-02,27:1.718102e+00):3.543854e-01,(3:1.144202e-01,15:4.899169e-02):2.781688e-01):2.390556e-01):2.879579e-01):1.404165e-01):3.772994e-01,((16:6.695564e-01,(17:1.167995e-01,18:1.096456e-01):2.613655e-01):3.761157e+00,(13:7.784285e-01,14:1.114618e+00):4.254190e-01):1.563169e-01):5.042208e-01):2.083903e-01,(((((((24:4.801673e-01,31:8.794766e-01):2.413253e-02,(26:8.364491e-04,25:7.604893e-02):3.148796e-01):4.698742e-02,(32:6.667159e-01,(30:2.376068e-01,(28:3.728318e-01,29:1.298616e-01):1.092041e-01):1.439175e-02):1.173217e-01):7.937937e-02,34:4.382831e-01):1.053575e-01,23:2.116803e-01):9.941629e-02,33:4.454946e-01):1.196163e-01,(20:9.299392e-01,35:4.964559e-01):4.971746e-02):8.422566e-01,1:8.435056e-01);
   tree gen.6634000 = [&U] ((((((12:6.576527e-01,11:5.144620e-01):1.224775e-01,(8:3.943599e-01,((4:3.092198e-01,(7:1.214524e-01,2:7.689976e-02):3.257126e-01):6.431950e-02,5:3.021593e-01):7.944531e-02):1.484412e-01):2.474399e-01,((9:5.128160e-01,(6:4.066356e-01,(3:1.257239e-01,15:6.171889e-02):2.573291e-01):1.999898e-01):3.140016e-01,10:5.950544e-01):1.249532e-01):3.164671e-01,((14:1.173648e+00,13:8.647884e-01):5.438767e-01,(27:1.688669e+00,((17:9.475082e-02,18:1.296287e-01):2.158381e-01,16:6.717116e-01):3.498065e+00):1.297925e-01):2.780413e-01):4.922830e-01,((22:5.048200e-02,21:1.145191e-01):7.606897e-01,19:1.151865e+00):6.132151e-01):1.326873e-01,((20:1.154180e+00,((((26:3.949603e-04,25:8.347166e-02):3.111546e-01,24:2.943732e-01):3.102827e-02,(23:1.997873e-01,(28:3.426363e-01,(31:9.325774e-01,32:7.127551e-01):7.921951e-02):1.467520e-01):1.280130e-03):5.082570e-02,((34:2.527756e-01,29:1.155534e-01):6.054911e-02,(30:9.781172e-02,33:3.942532e-01):1.214411e-01):1.892451e-01):2.854401e-01):8.055201e-01,35:7.295852e-01):9.982928e-02,1:1.147397e+00);
   tree gen.6634500 = [&U] (35:6.495654e-01,(((((14:1.143383e+00,13:6.692789e-01):5.366572e-01,(((18:1.244174e-01,17:8.103651e-02):1.872048e-01,16:7.661214e-01):4.361356e+00,27:9.985436e-01):3.413090e-01):1.880856e-01,((12:5.218653e-01,(((((7:1.073413e-01,2:6.741508e-02):3.052238e-01,5:3.248809e-01):7.327477e-02,4:3.735071e-01):8.077120e-02,8:3.679845e-01):1.779937e-01,11:5.430600e-01):9.291386e-02):2.899569e-01,((((15:8.177460e-02,3:8.690571e-02):2.687967e-01,6:3.494784e-01):2.770737e-01,9:5.255877e-01):2.446218e-01,10:5.265424e-01):8.709967e-02):3.845870e-01):3.790624e-01,(19:1.173180e+00,(22:7.503395e-02,21:6.033911e-02):7.450473e-01):4.529088e-01):1.902016e-01,((20:6.967511e-01,34:1.166440e-01):4.576871e-01,(23:1.700460e-01,(((29:8.202099e-02,33:5.457684e-02):1.290530e-01,30:2.234133e-01):1.428747e-01,((((32:6.505736e-01,31:8.520487e-01):1.518562e-01,(25:4.638311e-02,26:9.633907e-03):2.513051e-02):2.480926e-02,28:5.121914e-01):1.751742e-01,24:2.898328e-01):1.920557e-02):7.214095e-02):5.509747e-02):8.018334e-01):6.098630e-01,1:3.188238e-01);
   tree gen.6635000 = [&U] ((((20:1.104489e+00,27:1.935584e+00):2.058305e-01,(((23:1.522773e-01,(30:3.448226e-01,(29:7.216584e-02,33:5.056004e-01):1.203603e-01):6.395623e-02):4.127725e-03,34:3.527157e-01):4.424315e-02,((24:3.022272e-01,((32:4.688153e-01,31:9.764655e-01):1.716583e-01,28:4.917137e-01):1.273470e-01):2.541387e-02,(25:5.194819e-02,26:5.328641e-03):1.517754e-01):8.985780e-02):2.422770e-01):3.461522e-01,35:5.992279e-01):6.606363e-01,((19:1.079250e+00,(21:4.522907e-02,22:1.179911e-01):7.729954e-01):5.631134e-01,((((((7:6.982936e-02,2:1.084809e-01):3.155586e-01,(5:3.829262e-01,4:3.943340e-01):4.878895e-02):7.694227e-02,8:4.582739e-01):1.764887e-01,(12:6.455941e-01,11:5.006922e-01):9.709120e-02):2.543636e-01,(10:6.909873e-01,(9:5.215171e-01,((15:7.809183e-02,3:1.109612e-01):2.825169e-01,6:3.507561e-01):2.694525e-01):2.623948e-01):1.176980e-01):3.647497e-01,((13:9.244967e-01,14:1.138087e+00):4.774125e-01,((18:1.419910e-01,17:8.144223e-02):4.982737e-01,16:5.586603e-01):3.842218e+00):3.041657e-01):5.179465e-01):1.704677e-01,1:9.187479e-01);
   tree gen.6635500 = [&U] ((((((11:5.261538e-01,(8:3.804082e-01,((5:4.068199e-01,(7:9.088536e-02,2:1.028750e-01):3.068758e-01):1.003666e-01,4:3.707869e-01):4.391285e-02):1.485723e-01):1.292464e-01,12:5.492356e-01):2.885794e-01,((((27:1.419115e+00,6:2.237736e-02):3.494861e-01,(3:1.189068e-01,15:6.245399e-02):2.515723e-01):2.495308e-01,9:5.109534e-01):2.358216e-01,10:5.310960e-01):1.129457e-01):3.625342e-01,(((18:1.695667e-01,17:5.256135e-02):2.446621e-01,16:6.264527e-01):4.094756e+00,(13:6.329876e-01,14:1.369940e+00):4.479701e-01):2.926279e-01):4.188815e-01,(19:1.290637e+00,(22:1.536374e-01,21:2.315447e-02):7.272278e-01):5.719939e-01):2.533837e-01,(23:2.682694e-01,(((34:3.709583e-01,(35:4.975085e-01,20:1.086998e+00):4.179345e-01):4.355880e-02,33:4.303444e-01):7.930809e-02,(28:4.304893e-01,(32:5.405103e-01,((29:2.437227e-01,30:3.519655e-01):1.550919e-01,(((31:6.671047e-01,25:1.997488e-02):3.127723e-02,26:1.733584e-02):1.326419e-01,24:3.916854e-01):1.134672e-01):1.211744e-01):1.297915e-01):1.145097e-01):1.345635e-02):1.174901e+00,1:8.389237e-01);
   tree gen.6636000 = [&U] ((((((11:5.154097e-01,(8:3.726402e-01,((5:3.985125e-01,(7:8.902947e-02,2:1.007743e-01):3.006094e-01):7.764363e-02,4:3.250932e-01):6.405499e-02):1.988788e-01):6.603205e-02,12:6.059739e-01):1.951035e-01,((((27:1.390136e+00,6:7.230493e-02):3.423495e-01,(3:1.164787e-01,15:6.628191e-02):2.458993e-01):2.208723e-01,9:4.893602e-01):3.053918e-01,10:5.698755e-01):1.106393e-01):3.551312e-01,(((18:1.445154e-01,17:1.050719e-01):2.657078e-01,16:5.881251e-01):4.011140e+00,(13:8.611745e-01,14:1.214163e+00):6.424167e-01):2.531592e-01):6.266757e-01,(19:1.133385e+00,(22:8.731411e-02,21:9.948899e-02):7.123777e-01):5.603137e-01):8.710204e-02,(23:2.627913e-01,(((34:2.554715e-01,33:5.001830e-01):7.179987e-02,(35:2.222628e-01,20:1.064801e+00):6.847155e-01):1.489158e-01,((29:2.302212e-01,30:3.447783e-01):5.573746e-02,(((31:8.850156e-01,(32:7.201772e-01,(26:3.860537e-02,25:2.851083e-02):2.127114e-02):4.994564e-02):1.736531e-01,24:1.403212e-01):1.297616e-01,28:3.377567e-01):3.293888e-02):2.537513e-01):8.374717e-02):1.150909e+00,1:8.217927e-01);
   tree gen.6636500 = [&U] ((((22:8.546289e-02,21:4.116334e-02):7.249071e-01,19:9.081681e-01):5.981656e-01,((((11:4.831652e-01,((4:3.659693e-01,(5:3.292545e-01,(7:6.927467e-02,2:9.652849e-02):3.612573e-01):1.021820e-01):5.973755e-02,8:3.942189e-01):2.390625e-01):9.854399e-02,12:5.270064e-01):2.859134e-01,(10:5.296854e-01,(9:5.727559e-01,((6:2.319253e-01,27:1.413026e+00):1.390379e-01,(3:9.551786e-02,15:8.279355e-02):2.935142e-01):2.387780e-01):2.714027e-01):1.030699e-01):4.995847e-01,((16:6.662791e-01,(17:1.152424e-01,18:8.952757e-02):3.338587e-01):3.742747e+00,(13:8.457573e-01,14:9.849325e-01):6.222242e-01):1.163616e-01):5.300061e-01):1.901630e-01,(((23:2.200225e-01,(((28:3.609848e-01,24:2.492934e-01):7.578412e-02,32:7.622966e-01):4.351870e-02,(31:9.366330e-01,(26:3.710125e-03,25:8.350693e-02):9.506768e-02):1.998546e-03):1.318524e-01):5.930090e-02,(((33:3.573035e-01,30:1.555728e-01):1.087749e-01,29:1.375179e-01):1.899334e-01,34:1.956458e-01):2.597549e-02):3.474192e-01,(20:1.662567e-01,35:1.835524e-01):8.335140e-01):7.929085e-01,1:9.193121e-01);
   tree gen.6637000 = [&U] ((((20:1.006506e+00,(30:1.995940e-01,(29:9.642506e-02,33:3.972707e-01):2.116664e-01):1.142128e-02):1.397485e-01,((23:6.491215e-02,(((31:7.605973e-01,32:4.850888e-01):2.332858e-01,(24:1.064040e-01,28:2.943264e-01):1.013797e-01):6.207646e-02,34:3.075464e-01):9.777789e-02):9.058008e-02,(25:2.342677e-02,26:1.000720e-02):1.490208e-01):6.618068e-02):3.926084e-01,(35:2.275085e-01,27:8.849586e-01):1.065451e+00):6.472137e-01,((19:1.044498e+00,(21:3.469875e-02,22:1.819019e-01):6.087195e-01):6.976992e-01,((((12:6.136786e-01,11:5.363107e-01):8.318949e-02,((4:3.816365e-01,(5:3.182651e-01,(7:8.718450e-02,2:1.199153e-01):3.175693e-01):6.141409e-02):7.203715e-02,8:4.303094e-01):1.504367e-01):2.316114e-01,(10:5.872654e-01,(9:4.656598e-01,((15:7.806236e-02,3:1.073883e-01):3.003475e-01,6:3.715517e-01):1.986435e-01):2.104521e-01):1.375289e-01):4.532213e-01,((13:9.248173e-01,14:1.159342e+00):5.153837e-01,((18:1.418296e-01,17:6.841120e-02):3.721487e-01,16:6.212262e-01):4.085258e+00):2.269838e-01):5.689367e-01):1.649787e-01,1:8.891644e-01);
   tree gen.6637500 = [&U] ((((((23:2.074439e-01,24:1.793743e-01):1.714360e-02,((26:5.092457e-03,((28:4.556931e-01,25:1.087910e-02):8.787474e-03,(31:8.586059e-01,32:5.417943e-01):1.624413e-02):2.394120e-02):2.044873e-01,34:3.588680e-01):2.029802e-03):2.779981e-01,((33:2.166893e-01,29:2.258977e-02):1.672358e-01,30:1.219254e-01):1.635041e-01):2.964857e-01,20:1.021832e+00):5.007027e-01,35:6.580968e-01):2.296607e-01,((27:1.646326e+00,(((((((5:3.125858e-01,(7:8.397037e-02,2:1.004109e-01):3.108365e-01):6.267743e-02,4:3.354645e-01):9.040361e-02,8:3.460056e-01):1.728826e-01,12:6.584739e-01):5.069381e-02,11:4.603913e-01):3.264644e-01,(10:6.019103e-01,(9:4.911775e-01,((3:1.177817e-01,15:6.818903e-02):3.034637e-01,6:3.425933e-01):2.287252e-01):2.544613e-01):8.295701e-02):3.705001e-01,((14:9.788342e-01,13:7.647729e-01):4.063202e-01,(16:4.953833e-01,(17:9.081777e-02,18:1.373178e-01):4.288097e-01):4.043793e+00):2.157359e-01):1.272834e-01):3.297025e-01,((22:5.999568e-02,21:1.177511e-01):6.615276e-01,19:1.045483e+00):4.924987e-01):1.370071e-01,1:8.512251e-01);
   tree gen.6638000 = [&U] ((35:6.745134e-01,(((23:3.834612e-01,(30:2.784803e-01,(33:2.778852e-01,29:1.018582e-01):7.415262e-02):1.157163e-01):2.418978e-02,((28:4.670606e-01,((32:5.553097e-01,(26:1.481571e-03,(25:3.702021e-02,31:8.444430e-01):3.424648e-02):2.694671e-02):1.088627e-01,24:3.269408e-01):1.675459e-02):6.988171e-02,34:3.797444e-01):1.153925e-02):3.740145e-01,20:1.047322e+00):2.923254e-01):3.703202e-01,((27:1.687395e+00,((((((5:3.437943e-01,(7:7.157412e-02,2:1.029157e-01):3.185905e-01):8.067978e-02,4:3.438329e-01):1.280045e-01,8:3.546369e-01):1.121390e-01,(11:4.929912e-01,12:6.592089e-01):4.336268e-02):3.346083e-01,(10:6.169253e-01,(9:5.034302e-01,((3:1.207199e-01,15:5.397891e-02):3.110338e-01,6:3.511395e-01):2.344308e-01):2.608090e-01):1.480328e-01):3.978873e-01,((14:1.003252e+00,13:7.838506e-01):3.196677e-01,(16:5.077409e-01,(17:9.042378e-02,18:1.387736e-01):4.131224e-01):4.144668e+00):2.211176e-01):9.717679e-02):3.379272e-01,((22:6.149231e-02,21:1.290252e-01):6.758282e-01,19:9.157380e-01):5.047844e-01):1.199328e-01,1:8.724594e-01);
   tree gen.6638500 = [&U] (((((14:9.441267e-01,13:6.077377e-01):6.096079e-01,(16:5.723693e-01,(17:6.186043e-02,18:1.535384e-01):3.663724e-01):4.001507e+00):2.189796e-01,((11:4.512570e-01,(12:5.502335e-01,(((5:3.713513e-01,(7:8.151967e-02,2:9.454406e-02):2.598129e-01):5.556900e-02,4:3.279227e-01):9.268364e-02,8:3.971251e-01):1.353162e-01):6.976688e-02):2.386784e-01,(10:5.062649e-01,(((6:3.915976e-01,(15:6.110790e-02,3:1.098611e-01):2.821288e-01):2.013588e-01,9:4.686866e-01):1.812157e-01,27:1.822262e+00):8.602100e-02):1.415218e-01):3.359015e-01):4.384907e-01,((22:9.120732e-02,21:9.231574e-02):6.850388e-01,19:1.126960e+00):6.000568e-01):1.947516e-01,((34:3.583077e-01,(((30:2.302991e-01,(29:8.686792e-02,28:1.421744e-02):9.680677e-02):1.915723e-01,((((25:9.249295e-02,26:6.302461e-03):1.628404e-02,31:8.206038e-01):1.806435e-01,(32:3.839136e-01,24:1.295523e-01):1.081965e-01):6.690195e-02,33:4.473877e-01):9.590477e-02):1.109077e-01,(23:5.149693e-02,20:9.537847e-01):1.236629e-01):1.179477e-01):2.173852e-01,35:1.187180e+00):6.161383e-01,1:9.267507e-01);
   tree gen.6639000 = [&U] ((((34:2.027761e-01,(35:8.600818e-02,20:2.760307e-02):3.067472e-01):4.066819e-01,23:1.251936e-01):1.660401e-01,(33:5.975840e-01,((((24:5.162981e-01,(31:6.794810e-01,(25:5.328711e-02,26:2.619770e-03):9.351696e-02):1.829368e-01):4.723819e-02,(30:1.507325e-01,29:2.479248e-01):2.841893e-01):9.198534e-03,32:4.749565e-01):1.779374e-01,28:3.718850e-01):3.284195e-02):1.307151e-01):1.036834e+00,((19:1.098751e+00,(22:8.953713e-02,21:9.157945e-02):9.382760e-01):4.999706e-01,(((11:6.263391e-01,(12:6.075321e-01,(8:4.185275e-01,(4:3.945197e-01,((7:1.196486e-01,2:8.024954e-02):2.942594e-01,5:2.978517e-01):6.211552e-02):4.787267e-02):1.874987e-01):3.381039e-02):2.171894e-01,((((6:1.271835e-01,27:2.168492e+00):2.713125e-01,(3:8.708548e-02,15:9.925154e-02):2.595963e-01):2.481475e-01,9:5.648337e-01):2.676196e-01,10:5.836160e-01):1.117749e-01):4.372547e-01,((13:8.698013e-01,14:1.123283e+00):4.364348e-01,((18:1.272455e-01,17:9.698494e-02):3.266226e-01,16:7.542424e-01):4.139139e+00):2.833735e-01):4.999073e-01):2.481271e-01,1:1.040738e+00);
   tree gen.6639500 = [&U] (((((20:1.390830e-01,34:2.061397e-02):2.897062e-01,35:5.805904e-01):2.398185e-01,23:1.706415e-01):8.207202e-02,(33:5.689521e-01,((32:6.190806e-01,((24:4.602910e-01,(31:5.445728e-01,(25:4.728941e-02,26:3.756146e-03):7.929717e-02):1.404088e-01):3.644286e-02,(30:1.360710e-01,29:3.351779e-01):1.984215e-01):4.001973e-02):1.572156e-01,28:3.396887e-01):1.038152e-02):2.190357e-01):9.470687e-01,((19:1.003626e+00,(22:8.178536e-02,21:7.245419e-02):8.570438e-01):4.495092e-01,((((11:5.721132e-01,(8:3.822930e-01,(4:3.089646e-01,((7:1.092899e-01,2:8.706683e-02):2.687836e-01,5:3.840881e-01):7.078290e-02):4.372805e-02):1.334547e-01):4.610829e-02,12:5.475934e-01):1.983860e-01,((((6:1.161724e-01,27:1.980752e+00):2.478233e-01,(3:7.954597e-02,15:9.065873e-02):2.617327e-01):1.924549e-01,9:4.557096e-01):2.459237e-01,10:5.330889e-01):1.228740e-01):3.993989e-01,((13:7.944973e-01,14:1.026034e+00):4.367199e-01,((18:1.163151e-01,17:8.858837e-02):1.535772e-01,16:6.889431e-01):3.780788e+00):1.656942e-01):4.566273e-01):1.214437e-01,1:9.506352e-01);
   tree gen.6640000 = [&U] (((((12:5.727670e-01,(11:4.583752e-01,((((7:1.264621e-01,2:8.373465e-02):3.670381e-01,5:3.263643e-01):7.601579e-02,4:3.499317e-01):7.866872e-02,8:3.180843e-01):1.921869e-01):7.889280e-02):2.403019e-01,((((15:7.231949e-02,3:1.118100e-01):2.349877e-01,6:4.069738e-01):1.719920e-01,9:5.756889e-01):2.233726e-01,10:6.087772e-01):1.580017e-01):3.865974e-01,(27:1.180652e+00,(((18:1.213220e-01,17:9.051105e-02):1.898939e-01,16:7.602427e-01):3.706159e+00,(14:1.180853e+00,13:6.862301e-01):3.516224e-01):3.149186e-02):2.720015e-01):3.841882e-01,(19:1.094298e+00,(22:1.129262e-01,21:1.093690e-01):6.739219e-01):6.042084e-01):2.657247e-01,((((((34:3.194432e-01,30:1.967974e-01):1.497022e-01,29:2.963133e-01):7.630524e-03,(33:7.100037e-01,23:1.524789e-01):6.823789e-02):3.435014e-02,((28:5.530405e-01,(32:7.635030e-01,31:8.584231e-01):1.643797e-01):3.635100e-02,((25:6.201243e-02,26:7.569279e-03):3.747957e-02,24:2.605491e-01):3.312068e-02):1.968044e-01):2.772552e-01,20:1.060797e+00):9.376888e-02,35:1.099363e+00):8.558146e-01,1:9.406946e-01);
   tree gen.6640500 = [&U] ((35:9.830796e-01,(((20:1.625049e+00,23:1.104724e-01):6.340721e-02,(30:2.359414e-01,(33:1.454911e-01,29:4.954800e-02):1.666408e-01):2.027804e-01):2.857900e-02,((34:2.340602e-01,(26:6.855423e-03,25:6.739996e-02):2.410829e-01):1.675648e-01,(((31:7.847328e-01,32:5.745691e-01):3.345450e-01,28:2.254565e-01):1.610853e-01,24:1.881233e-01):1.491496e-01):2.468496e-02):6.410324e-01):5.173834e-01,((((12:6.213766e-01,(11:4.998643e-01,(8:3.634942e-01,((5:3.736274e-01,(7:8.354080e-02,2:7.884110e-02):3.354931e-01):8.665073e-02,4:3.139736e-01):8.226343e-02):1.485460e-01):1.182085e-01):2.392479e-01,((9:5.646452e-01,(6:3.680702e-01,(3:1.084345e-01,15:9.663428e-02):2.793073e-01):1.917456e-01):2.705291e-01,10:5.924955e-01):1.235387e-01):3.741785e-01,(((17:8.412597e-02,18:1.439815e-01):3.136944e-01,16:6.092798e-01):4.162459e+00,(27:9.520742e-01,(14:1.042614e+00,13:7.807144e-01):3.985476e-01):5.381466e-02):2.094527e-01):7.237048e-01,((22:1.225899e-01,21:8.983390e-02):5.782585e-01,19:9.796995e-01):5.613204e-01):2.006378e-01,1:8.722607e-01);
   tree gen.6641000 = [&U] (((((14:1.242255e+00,13:8.649316e-01):5.625083e-01,(16:6.258807e-01,(17:6.839481e-02,18:1.876289e-01):3.789769e-01):4.794332e+00):2.463769e-01,(((11:4.844484e-01,(((5:3.317445e-01,(7:1.010138e-01,2:1.030284e-01):3.222171e-01):1.101026e-01,4:3.505233e-01):9.084932e-02,8:3.982878e-01):1.752011e-01):3.822548e-02,12:6.229676e-01):2.361522e-01,((27:1.935154e+00,((6:4.195188e-01,(15:8.940949e-02,3:1.201321e-01):3.010701e-01):2.601258e-01,9:5.781913e-01):2.309275e-01):9.458720e-04,10:5.756100e-01):1.357819e-01):4.492286e-01):5.675150e-01,((22:1.154275e-01,21:4.994801e-02):7.478655e-01,19:1.222843e+00):6.561568e-01):2.315084e-01,((((((30:2.561750e-01,(28:1.086630e-01,29:1.754967e-01):5.037412e-02):2.147276e-01,((((25:1.406955e-02,31:8.464153e-01):2.814253e-02,24:1.188452e-01):6.947587e-02,26:1.132659e-02):4.902792e-02,32:6.569327e-01):1.945457e-01):4.587769e-02,33:5.327610e-01):7.310505e-02,34:4.485235e-01):1.423837e-01,23:1.103961e-01):2.861297e-02,(20:1.029379e+00,35:8.889109e-01):1.450055e-01):9.462760e-01,1:8.894742e-01);
   tree gen.6641500 = [&U] ((35:9.369570e-01,(34:3.266940e-01,(((24:3.281782e-01,((31:8.450511e-01,32:5.875086e-01):2.303472e-01,28:3.266897e-01):1.785506e-01):2.981653e-02,((25:5.964344e-02,26:1.377219e-03):2.925200e-02,(23:7.585568e-03,20:1.206429e+00):1.361306e-01):1.183437e-02):1.805188e-01,(30:1.796502e-01,(33:1.614413e-01,29:2.496706e-01):1.151894e-01):1.693549e-01):9.871488e-02):5.483971e-01):6.241799e-01,((((17:9.032640e-02,18:1.472241e-01):2.880876e-01,16:6.230011e-01):4.678250e+00,((27:1.416980e+00,(14:1.314799e+00,13:7.243983e-01):3.812568e-01):3.968885e-01,((12:6.353703e-01,((8:3.716803e-01,((5:3.820417e-01,(7:9.657916e-02,2:9.276055e-02):3.273261e-01):5.466898e-02,4:3.397739e-01):8.411604e-02):1.708800e-01,11:4.978457e-01):4.373969e-02):2.553816e-01,((9:5.773613e-01,(6:3.511320e-01,(3:8.644522e-02,15:9.881053e-02):2.845550e-01):1.960638e-01):2.766216e-01,10:6.058388e-01):1.601875e-01):3.256014e-01):1.553846e-01):5.494771e-01,((22:1.585494e-01,21:9.885057e-02):6.924389e-01,19:1.086856e+00):5.963165e-01):2.554186e-01,1:9.836370e-01);
   tree gen.6642000 = [&U] (((((14:1.185441e+00,13:7.553613e-01):5.290192e-01,(16:5.972564e-01,(17:6.526681e-02,18:1.486998e-01):3.616446e-01):4.575066e+00):2.453143e-01,((12:6.113283e-01,(11:4.422076e-01,((((7:9.639403e-02,2:9.831642e-02):3.074807e-01,5:3.272934e-01):8.100035e-02,4:3.410324e-01):9.996483e-02,8:3.800723e-01):1.715015e-01):1.173182e-01):2.518066e-01,(((6:3.466433e-01,(15:8.532040e-02,3:1.146379e-01):2.753221e-01):2.220590e-01,9:5.803636e-01):3.146786e-01,(10:3.307377e-01,27:1.846651e+00):2.915256e-01):1.111800e-01):4.286834e-01):5.107323e-01,((22:9.716731e-02,21:1.203136e-01):7.367369e-01,19:1.166917e+00):5.443549e-01):2.848394e-01,(((23:9.071917e-02,((((28:1.538952e-01,29:1.320589e-01):1.566860e-01,30:2.389796e-01):2.912106e-02,(33:6.071122e-01,((24:2.636699e-01,(25:8.901911e-03,(26:7.503177e-03,31:8.077050e-01):1.258555e-03):1.400475e-01):4.624218e-02,32:6.002242e-01):2.028435e-01):2.831917e-04):1.835841e-01,34:4.334975e-01):1.202572e-01):1.218702e-01,20:9.823012e-01):2.550350e-01,35:8.320819e-01):7.445749e-01,1:7.809594e-01);
   tree gen.6642500 = [&U] ((((22:1.176506e-01,21:1.396877e-01):5.581920e-01,19:1.019445e+00):5.534516e-01,((((11:5.480570e-01,(((4:2.967953e-01,(7:9.529893e-02,2:8.324221e-02):3.557090e-01):6.423457e-02,5:3.375151e-01):9.881765e-02,8:3.478565e-01):1.957718e-01):3.888390e-02,12:4.646092e-01):2.476786e-01,(10:5.454730e-01,(9:5.270799e-01,((6:9.500447e-02,27:1.774223e+00):2.616512e-01,(3:7.558657e-02,15:7.679197e-02):2.331493e-01):2.141839e-01):2.246865e-01):1.351383e-01):3.443427e-01,((13:6.451448e-01,14:1.193034e+00):4.640042e-01,(16:6.707576e-01,(17:9.169570e-02,18:1.357709e-01):2.479141e-01):3.866431e+00):3.212438e-01):4.448729e-01):2.208246e-01,(((((28:3.615011e-01,(31:7.769438e-01,(24:2.773287e-02,32:6.051057e-01):6.640908e-02):8.606868e-02):1.174713e-01,23:1.604123e-01):1.244306e-03,(((29:1.699296e-01,30:2.634779e-01):5.398171e-02,34:1.899769e-01):3.070897e-02,(25:4.718167e-02,26:8.926741e-03):2.984742e-01):1.050979e-01):2.408153e-01,33:4.487450e-01):2.100389e-01,(20:3.217529e-01,35:4.002538e-01):9.105796e-01):5.258516e-01,1:8.786238e-01);
   tree gen.6643000 = [&U] (((((11:4.242554e-01,(12:5.340930e-01,((5:3.264814e-01,((7:9.708244e-02,2:8.691761e-02):2.396033e-01,4:3.253933e-01):7.462777e-02):5.818391e-02,8:4.068313e-01):1.812835e-01):9.185418e-02):2.157449e-01,((((15:5.853288e-02,3:1.033636e-01):2.563527e-01,6:3.367947e-01):1.645460e-01,9:5.559907e-01):1.889706e-01,10:6.068433e-01):1.791838e-01):3.884391e-01,(27:1.238013e+00,((14:1.079612e+00,13:7.869970e-01):5.205261e-01,((18:1.503048e-01,17:8.856492e-02):2.281889e-01,16:7.089101e-01):4.038614e+00):4.872182e-02):1.330462e-01):4.937906e-01,(19:1.020409e+00,(22:8.870040e-02,21:6.600204e-02):6.970064e-01):4.980920e-01):2.669080e-01,((33:5.695150e-01,(23:1.536741e-01,(34:3.496616e-01,((30:2.099355e-01,29:1.459556e-01):1.796278e-01,(28:2.545942e-01,(24:2.193694e-01,(32:4.039453e-01,((26:1.544536e-02,25:2.178099e-02):1.665026e-02,31:7.226478e-01):1.267247e-02):1.430223e-01):1.135486e-02):1.827499e-01):1.932833e-02):1.089211e-01):1.266510e-01):1.475321e-01,(35:1.808344e-01,20:6.502535e-01):5.780912e-01):6.028537e-01,1:8.771777e-01);
   tree gen.6643500 = [&U] (((((23:2.218545e-01,(((25:3.711650e-02,26:3.656498e-02):7.303722e-02,(28:4.468353e-01,32:7.770380e-01):1.115316e-01):4.352035e-02,31:8.328861e-01):3.538523e-02):3.274873e-02,(34:2.812148e-01,24:1.923745e-01):8.541604e-02):1.903618e-01,((29:7.806792e-02,33:2.343337e-01):1.195640e-01,30:2.955796e-01):1.874293e-01):2.744758e-01,(20:5.466364e-01,35:2.548792e-02):6.246939e-01):9.298871e-01,((((((11:4.207338e-01,12:5.943560e-01):7.134248e-02,(((4:3.313575e-01,(7:1.047921e-01,2:6.599515e-02):2.960872e-01):6.797495e-02,5:3.678934e-01):6.718830e-02,8:3.790089e-01):2.445525e-01):2.675896e-01,(10:5.997639e-01,(9:4.926075e-01,((3:1.265768e-01,15:8.955728e-02):2.414851e-01,6:3.206939e-01):2.461084e-01):2.402255e-01):1.679342e-01):4.450909e-01,((14:1.362143e+00,13:7.837525e-01):5.722004e-01,(16:4.855799e-01,(17:7.133848e-02,18:1.556456e-01):3.817948e-01):3.249541e+00):1.816142e-01):2.453984e-01,27:2.271786e+00):1.566761e-01,((22:6.659685e-02,21:8.996388e-02):6.516503e-01,19:1.153515e+00):6.849436e-01):2.301550e-01,1:9.907501e-01);
   tree gen.6644000 = [&U] ((35:2.826735e-01,(((((29:1.676928e-01,33:4.358438e-01):8.386229e-02,(30:3.886054e-02,20:9.373709e-01):2.367876e-01):2.361337e-02,23:8.285940e-02):1.512617e-01,((31:9.986728e-01,(25:3.984981e-02,26:8.792333e-03):1.618207e-01):2.105420e-02,((32:5.059825e-01,28:3.396985e-01):1.405747e-02,24:1.782696e-01):4.914080e-02):2.264338e-01):6.162302e-02,34:2.911835e-01):7.921230e-01):3.463028e-01,(((((17:4.707562e-02,18:1.929153e-01):2.917091e-01,16:6.527661e-01):4.252099e+00,((14:1.133886e+00,13:7.903046e-01):1.446904e-01,27:1.856336e+00):3.712580e-01):1.654173e-01,((11:4.593037e-01,((8:3.378232e-01,((5:3.684609e-01,(7:8.067031e-02,2:9.480474e-02):2.785436e-01):6.723380e-02,4:3.657455e-01):6.986421e-02):1.707745e-01,12:6.340524e-01):7.021084e-02):2.165285e-01,((9:5.012985e-01,(6:3.904207e-01,(3:7.387790e-02,15:1.076937e-01):2.250712e-01):2.200355e-01):3.017189e-01,10:5.506517e-01):1.508612e-01):2.522939e-01):5.375592e-01,((22:1.270809e-01,21:1.131601e-01):6.612209e-01,19:1.268141e+00):5.124459e-01):1.459629e-01,1:9.559060e-01);
   tree gen.6644500 = [&U] ((((22:1.219042e-01,21:8.271228e-02):6.486030e-01,19:9.792444e-01):6.407651e-01,(((13:8.040817e-01,14:1.162536e+00):7.438324e-01,(((12:5.226930e-01,11:5.368118e-01):3.808371e-02,(((4:3.841531e-01,(7:5.690595e-02,2:1.377593e-01):3.387920e-01):4.931861e-02,5:3.507201e-01):6.015335e-02,8:3.697303e-01):1.798890e-01):3.273298e-01,(10:4.873858e-01,(9:4.866181e-01,((6:2.285917e-01,27:2.018079e+00):9.258385e-02,(3:9.674509e-02,15:8.366304e-02):2.402276e-01):1.663685e-01):2.608833e-01):9.058053e-02):2.123790e-01):9.849174e-02,(16:6.716434e-01,(17:8.807983e-02,18:1.654162e-01):2.649140e-01):4.069727e+00):5.913319e-01):1.498880e-01,(((((24:7.158288e-02,23:7.799715e-02):2.287302e-01,((28:5.125660e-01,(31:9.725542e-01,32:5.792746e-01):1.121565e-01):4.554401e-02,(25:2.838406e-02,26:1.175233e-02):1.804217e-01):1.147042e-02):8.193485e-02,(29:1.659097e-01,(30:2.669087e-01,34:6.602125e-02):6.725288e-04):2.166345e-01):8.396837e-02,33:7.085306e-01):3.168636e-01,(20:2.747422e-01,35:6.671509e-01):9.224908e-01):7.325853e-01,1:8.439767e-01);
   tree gen.6645000 = [&U] ((((22:7.302116e-02,21:8.788408e-02):6.891586e-01,19:1.040474e+00):6.861117e-01,(((13:6.905374e-01,14:1.235226e+00):7.903425e-01,((12:5.553757e-01,(((4:4.081733e-01,(5:3.726498e-01,(7:6.065841e-02,2:1.463731e-01):3.038676e-01):9.388613e-02):7.175855e-02,8:3.928486e-01):1.274452e-01,11:5.703773e-01):1.169649e-01):3.110516e-01,(10:5.178609e-01,(9:5.170452e-01,((6:2.428850e-01,27:2.144265e+00):9.837289e-02,(3:1.029580e-01,15:6.192599e-02):2.582226e-01):2.127683e-01):3.448381e-01):1.040903e-01):2.979371e-01):3.081400e-01,(16:7.136397e-01,(17:5.739840e-02,18:1.757593e-01):2.814785e-01):4.324197e+00):3.354618e-01):2.236551e-01,((((24:1.347760e-01,23:3.242476e-02):1.676506e-01,(((31:9.837493e-01,32:6.154952e-01):1.203838e-01,(28:3.431749e-01,(25:3.015885e-02,26:1.534493e-02):1.459706e-01):2.518371e-01):5.895479e-02,(34:3.758425e-01,(30:1.767431e-01,29:2.232929e-01):4.278127e-02):7.035925e-02):8.797681e-03):1.229048e-01,33:5.894707e-01):3.247939e-01,(20:3.273294e-01,35:4.525525e-02):8.608950e-01):7.824847e-01,1:9.057010e-01);
   tree gen.6645500 = [&U] ((35:5.281152e-01,(20:1.387375e+00,(23:1.481493e-01,(((((26:7.383131e-03,25:4.625738e-02):9.155284e-02,(24:2.669058e-01,31:8.630459e-01):1.172382e-01):9.595401e-02,((30:1.901066e-01,28:4.193988e-01):1.984027e-02,(29:9.688030e-02,32:7.626618e-01):2.807157e-02):1.334081e-01):2.103817e-02,34:4.737378e-01):1.264834e-01,33:3.954327e-01):4.735620e-02):1.316808e-01):7.457826e-02):7.708553e-01,((19:1.111837e+00,(22:1.159581e-01,21:1.006180e-01):6.980739e-01):5.281498e-01,(((((8:3.735504e-01,((5:3.918905e-01,(7:8.871983e-02,2:1.216693e-01):2.725247e-01):3.588554e-02,4:4.164687e-01):5.325068e-02):1.882866e-01,12:5.742212e-01):5.426471e-02,11:5.105719e-01):2.018888e-01,((((6:1.742274e-01,27:1.259089e+00):2.201731e-01,(3:9.518862e-02,15:7.230210e-02):2.606871e-01):1.878197e-01,9:5.823807e-01):2.822802e-01,10:5.309003e-01):1.331196e-01):4.191449e-01,((13:8.090270e-01,14:1.030986e+00):4.662516e-01,((18:1.507492e-01,17:5.652425e-02):1.861210e-01,16:8.512137e-01):3.794542e+00):2.228666e-01):5.035354e-01):1.270811e-01,1:9.962423e-01);
   tree gen.6646000 = [&U] (((20:1.717316e+00,(((24:1.273788e-01,34:2.816058e-02):2.728905e-01,(28:3.074606e-01,(25:4.618636e-02,((32:6.090939e-01,31:8.219404e-01):2.715550e-01,26:5.540184e-03):1.011902e-03):5.671224e-02):1.369422e-01):5.720773e-02,(((29:8.792473e-02,30:1.517141e-01):2.469879e-02,23:1.495612e-01):3.209144e-02,33:4.734377e-01):6.215832e-02):3.743454e-01):3.410770e-01,35:5.628739e-01):6.535217e-01,(((22:8.520908e-02,21:9.866524e-02):8.455074e-01,19:1.164416e+00):5.100619e-01,(((((((5:3.713700e-01,4:3.409460e-01):6.559324e-02,(7:8.101832e-02,2:1.132997e-01):3.054669e-01):6.584948e-02,8:4.036716e-01):1.937439e-01,(12:5.759983e-01,11:4.570100e-01):6.167876e-02):2.841664e-01,(10:5.168130e-01,(9:4.948084e-01,((3:1.277730e-01,15:6.753074e-02):3.452146e-01,6:3.065516e-01):2.185867e-01):2.664609e-01):1.542680e-01):2.794172e-01,((14:1.199372e+00,13:7.439855e-01):4.949346e-01,(16:8.361244e-01,(17:1.048465e-01,18:1.272441e-01):1.682110e-01):4.442640e+00):2.230299e-01):2.608194e-01,27:1.702626e+00):2.530889e-01):1.323580e-01,1:9.758777e-01);
   tree gen.6646500 = [&U] ((((((24:2.224884e-02,34:2.676711e-01):1.487742e-01,23:1.955640e-01):1.467848e-01,(28:3.388656e-01,(31:9.395281e-01,32:5.731552e-01):2.267539e-01):1.910165e-01):1.019250e-01,((26:4.844715e-03,(25:2.791236e-02,33:6.818601e-02):5.742408e-03):2.934856e-01,(29:1.265418e-01,30:2.250015e-01):1.807681e-01):6.095367e-02):3.842972e-01,(20:6.584055e-01,35:3.772570e-01):7.745159e-01):7.954770e-01,((((((5:3.531764e-01,(4:3.971968e-01,(7:1.208718e-01,2:7.562766e-02):3.469479e-01):4.617599e-02):5.779996e-02,8:3.885923e-01):2.094336e-01,(12:6.313570e-01,11:4.918571e-01):7.757002e-02):3.178799e-01,(10:5.706266e-01,(9:5.594299e-01,(6:3.530045e-01,(3:9.790187e-02,15:6.134933e-02):3.174104e-01):1.794743e-01):2.931076e-01):1.358999e-01):4.688218e-01,((((18:9.884758e-02,17:9.103422e-02):2.193510e-01,16:8.260500e-01):4.363706e+00,(13:7.094784e-01,14:1.340369e+00):6.303175e-01):2.854705e-02,27:1.623173e+00):1.851534e-01):4.439477e-01,((22:9.627503e-02,21:9.582503e-02):5.766349e-01,19:1.131126e+00):8.604322e-01):1.003054e-01,1:1.237866e+00);
   tree gen.6647000 = [&U] ((((((14:1.034007e+00,13:7.127632e-01):6.414870e-01,27:1.617885e+00):1.696647e-01,(((12:6.679100e-01,11:4.593882e-01):8.065193e-02,(((5:3.264667e-01,(7:8.531529e-02,2:9.113013e-02):2.490604e-01):7.292007e-02,4:3.152188e-01):6.039392e-02,8:4.166960e-01):1.474008e-01):2.507163e-01,((((15:9.585216e-02,3:9.116482e-02):2.430733e-01,6:4.187049e-01):2.487731e-01,9:4.983622e-01):2.739439e-01,10:5.356550e-01):9.098375e-02):3.961095e-01):1.928528e-01,((18:1.108375e-01,17:9.591689e-02):3.568664e-01,16:4.897549e-01):4.300886e+00):2.814746e-01,(19:1.065839e+00,(22:1.441390e-01,21:1.087555e-01):7.058932e-01):5.863241e-01):1.327585e-01,(((23:1.653389e-01,(((32:6.235144e-01,31:6.678558e-01):2.320790e-01,(24:9.822695e-03,28:2.285353e-01):1.296695e-01):7.210654e-02,33:5.381435e-01):8.224148e-03):1.205002e-01,((((20:6.258658e-01,30:1.251375e-02):1.799333e-01,29:2.219885e-01):2.697239e-01,34:3.097636e-01):7.139784e-02,(26:1.122121e-02,25:7.721306e-02):2.001045e-01):4.850030e-02):5.219047e-01,35:2.236560e-01):5.376530e-01,1:9.679586e-01);
   tree gen.6647500 = [&U] (((33:6.183418e-01,((((34:1.931192e-01,30:3.988309e-02):1.351165e-01,29:2.913222e-01):4.593551e-02,23:1.424182e-01):2.204343e-01,((31:9.057221e-01,32:7.272910e-01):2.106649e-01,(24:2.928253e-01,((25:8.688410e-02,26:4.588397e-02):7.375837e-02,28:2.789043e-01):5.614106e-02):6.826980e-02):1.253213e-01):1.829461e-01):1.658667e-01,(20:8.781238e-01,35:4.623770e-01):3.181172e-01):7.508879e-01,((((13:7.619753e-01,14:1.266923e+00):1.869348e-01,(16:7.253329e-01,(17:4.921250e-02,18:1.735309e-01):2.487112e-01):4.351386e+00):5.595466e-01,(((11:5.466014e-01,12:5.791374e-01):7.894685e-02,(((5:3.672005e-01,(7:1.353865e-01,2:6.678747e-02):3.277021e-01):6.041748e-02,4:3.543878e-01):4.975187e-02,8:4.324482e-01):1.694687e-01):2.650458e-01,(10:5.020960e-01,(9:6.924315e-01,((6:1.936462e-01,27:1.839374e+00):2.062703e-01,(3:9.758569e-02,15:7.878713e-02):2.839367e-01):1.848479e-01):2.716641e-01):1.685341e-01):4.299668e-01):5.423389e-01,((22:4.971041e-02,21:1.643557e-01):6.802798e-01,19:1.211594e+00):8.752447e-01):2.173400e-01,1:8.176155e-01);
   tree gen.6648000 = [&U] ((((((25:6.718769e-02,26:2.226159e-02):1.607997e-01,33:2.559830e-01):1.172592e-01,(30:2.335376e-01,29:1.968932e-01):1.102618e-01):2.007204e-02,((23:2.094181e-01,(28:2.587979e-01,(31:6.922826e-01,32:5.902499e-01):3.366812e-01):1.183977e-01):1.139584e-01,(24:8.599410e-02,34:3.121874e-02):8.843308e-02):2.143934e-01):2.829978e-01,(20:8.804471e-01,35:5.113362e-01):4.235338e-01):7.693711e-01,(((((12:5.895111e-01,11:5.072951e-01):3.998885e-02,(((5:3.476035e-01,(7:1.074024e-01,2:7.585723e-02):2.597625e-01):4.757207e-02,4:3.984025e-01):4.351789e-02,8:4.093085e-01):2.077753e-01):2.515109e-01,(10:5.461582e-01,(9:5.325996e-01,(6:3.540761e-01,(3:1.233318e-01,15:6.590572e-02):3.138615e-01):2.244860e-01):2.577218e-01):1.144986e-01):4.692215e-01,((13:8.549955e-01,14:1.161059e+00):4.403537e-01,(((18:1.000294e-01,17:1.012874e-01):9.972155e-02,16:8.285575e-01):4.290401e+00,27:1.582342e+00):1.478487e-02):4.405551e-01):5.757032e-01,((22:1.060083e-01,21:4.280378e-02):7.238156e-01,19:1.035153e+00):5.230750e-01):2.170852e-01,1:8.507043e-01);
   tree gen.6648500 = [&U] (((20:1.324161e+00,((24:2.616677e-01,((26:2.085823e-02,(25:2.593383e-02,(28:3.803238e-01,(32:7.425732e-01,31:8.049975e-01):1.141037e-01):4.455243e-04):3.460995e-02):1.487742e-01,34:3.669758e-01):2.293531e-02):8.506413e-02,((29:8.686975e-02,33:1.532915e-01):1.566536e-01,(23:1.000026e-01,30:2.831801e-01):1.249421e-03):1.199474e-01):2.101497e-01):4.328198e-01,35:1.330801e+00):4.601175e-01,(((22:9.000811e-02,21:1.051403e-01):6.353815e-01,19:1.140414e+00):7.549388e-01,(27:1.633147e+00,(((14:1.177825e+00,13:7.349390e-01):4.422169e-01,(16:8.711257e-01,(17:9.011301e-02,18:1.429335e-01):1.808927e-01):3.891978e+00):3.358029e-01,(((((5:3.171247e-01,(7:9.379235e-02,2:1.048219e-01):3.200199e-01):7.022156e-02,4:3.418221e-01):1.124032e-01,8:3.963239e-01):1.883312e-01,(11:5.070237e-01,12:5.901522e-01):9.893246e-02):2.616789e-01,(10:5.168159e-01,(9:4.846088e-01,((3:1.014967e-01,15:7.730530e-02):3.168446e-01,6:4.148904e-01):1.687656e-01):2.175620e-01):8.889901e-02):3.222953e-01):2.947535e-01):1.825051e-01):2.426207e-01,1:8.706817e-01);
   tree gen.6649000 = [&U] (((20:9.058606e-01,(((29:4.828906e-02,33:9.461594e-02):2.257566e-01,30:2.644323e-01):1.625171e-01,(23:9.696752e-02,((34:2.946779e-01,(26:1.071392e-02,((25:1.094986e-02,(32:6.597256e-01,31:7.760531e-01):1.107807e-01):2.436272e-02,28:3.666489e-01):9.919154e-03):1.434249e-01):2.043879e-02,24:2.650915e-01):1.504313e-01):4.543833e-02):2.150334e-01):4.253105e-01,35:9.152162e-01):5.290697e-01,(((22:8.668452e-02,21:4.086389e-02):6.125358e-01,19:1.099409e+00):7.277943e-01,(27:1.574426e+00,(((14:1.135475e+00,13:7.419349e-01):3.559977e-01,(16:7.785205e-01,(17:6.661560e-02,18:1.377942e-01):1.567995e-01):3.752038e+00):2.751954e-01,(((12:5.873899e-01,11:4.887932e-01):1.249679e-01,(((5:3.057222e-01,(7:9.041996e-02,2:9.587286e-02):3.085133e-01):8.955193e-02,4:3.295316e-01):8.015001e-02,8:3.845042e-01):1.815596e-01):2.522700e-01,(10:5.267113e-01,(9:4.671842e-01,((3:9.784726e-02,15:7.452572e-02):3.054522e-01,6:3.999726e-01):1.626974e-01):3.315989e-01):7.358065e-02):3.107069e-01):3.772745e-01):1.759429e-01):2.338971e-01,1:9.326958e-01);
   tree gen.6649500 = [&U] (((((12:6.104979e-01,(11:5.075146e-01,(((5:4.361529e-01,(7:1.145226e-01,2:8.231620e-02):2.724135e-01):9.929894e-02,4:3.103530e-01):1.135133e-01,8:3.479855e-01):1.410443e-01):3.913017e-02):3.256576e-01,(((9:5.808552e-01,(6:4.076428e-01,(15:8.806819e-02,3:8.237807e-02):2.713287e-01):1.798405e-01):7.734962e-02,27:2.082067e+00):2.463956e-01,10:5.108447e-01):1.355128e-01):3.210145e-01,((14:1.238252e+00,13:6.469503e-01):3.154122e-01,(16:8.009072e-01,(17:9.419270e-02,18:1.044926e-01):2.806878e-01):3.878119e+00):3.957606e-01):5.373811e-01,((22:1.288022e-01,21:4.313781e-02):7.740540e-01,19:1.135584e+00):6.161256e-01):2.266513e-01,(((((28:4.475664e-01,(25:5.547002e-02,26:9.877528e-03):2.206989e-01):2.117395e-02,32:6.414821e-01):1.221643e-01,(24:2.040508e-01,(31:8.075863e-01,34:1.446025e-01):2.662707e-01):9.445858e-02):6.585886e-02,((30:9.659177e-02,23:9.277777e-02):1.226379e-01,(29:5.546415e-02,33:4.431263e-01):1.418900e-01):1.484092e-01):4.263070e-01,(20:4.687131e-01,35:1.027405e-01):6.181212e-01):6.516763e-01,1:8.764914e-01);
   tree gen.6650000 = [&U] ((((27:1.583603e+00,(((12:6.694168e-01,11:4.496539e-01):4.981424e-02,((4:3.435613e-01,((7:9.790966e-02,2:9.963736e-02):2.986329e-01,5:3.199029e-01):1.047222e-01):5.507760e-02,8:3.615582e-01):1.525742e-01):3.158987e-01,((((15:5.974549e-02,3:9.002609e-02):2.491941e-01,6:3.634799e-01):1.517854e-01,9:5.258027e-01):2.611024e-01,10:5.456315e-01):1.317554e-01):3.011027e-01):1.482615e-01,((14:1.002591e+00,13:7.403906e-01):5.469115e-01,((18:1.522102e-01,17:4.586034e-02):2.595291e-01,16:6.768041e-01):3.984232e+00):2.019144e-01):3.797707e-01,(19:1.126926e+00,(22:1.068400e-01,21:8.700409e-02):7.482590e-01):6.379585e-01):1.272775e-01,((((24:2.912565e-01,(28:3.219785e-01,(32:6.961085e-01,31:7.526759e-01):1.368756e-01):2.270469e-01):1.126155e-02,(23:2.131916e-01,33:4.635448e-01):6.663041e-02):1.350279e-01,((((20:6.534840e-01,29:8.303360e-02):2.383973e-01,34:1.333110e-01):2.855628e-02,30:1.838688e-01):8.994448e-02,(25:1.019075e-01,26:5.450241e-03):2.814311e-01):7.970575e-02):5.313246e-01,35:1.154780e+00):4.255524e-01,1:9.675314e-01);
   tree gen.6650500 = [&U] ((35:6.191136e-01,((33:6.189207e-01,((31:9.509959e-01,34:2.186119e-01):2.379657e-01,(((26:2.190020e-03,23:3.432195e-01):3.234767e-03,25:4.347284e-02):4.251179e-02,((32:9.732474e-01,24:2.788082e-01):4.155063e-02,28:4.221424e-01):1.829147e-02):1.235488e-01):6.511406e-02):1.349273e-01,(29:2.294365e-01,(30:1.786557e-02,20:1.224948e+00):1.728057e-01):1.688248e-01):4.314430e-01):7.421113e-01,(((((12:6.160652e-01,((8:4.001162e-01,(4:3.571950e-01,(5:2.921982e-01,(7:1.052585e-01,2:1.053044e-01):3.466609e-01):6.632631e-02):8.860104e-02):1.515195e-01,11:5.755663e-01):2.968477e-02):3.028110e-01,((9:5.914813e-01,(6:3.905338e-01,(3:1.067870e-01,15:6.228011e-02):2.536341e-01):1.524383e-01):2.517600e-01,10:5.979377e-01):8.932292e-02):1.249344e-01,27:1.563948e+00):3.357371e-01,((14:9.961607e-01,13:7.882763e-01):5.608429e-01,((17:9.091976e-02,18:1.205053e-01):1.063911e-01,16:7.897059e-01):4.225165e+00):3.030559e-01):4.914960e-01,((22:4.768932e-02,21:1.160996e-01):8.451778e-01,19:1.126289e+00):6.070835e-01):1.569205e-01,1:9.429814e-01);
   tree gen.6651000 = [&U] (((((((24:4.913767e-01,(34:2.524502e-01,(26:3.695308e-02,25:4.833069e-02):1.264961e-01):6.258975e-02):3.884162e-02,31:8.274327e-01):1.258182e-02,(28:4.067354e-01,((30:1.625733e-01,32:5.235303e-01):9.918342e-02,29:2.640631e-01):8.714486e-02):1.384746e-01):7.254884e-02,(33:5.555215e-01,23:2.415324e-01):2.063321e-02):2.521460e-01,20:1.097417e+00):3.374531e-01,35:7.507265e-01):4.117198e-01,((19:1.206388e+00,(22:7.494921e-02,21:1.162835e-01):7.819621e-01):4.640824e-01,((((8:3.854243e-01,(4:4.210553e-01,(5:3.740342e-01,(7:6.843356e-02,2:9.405954e-02):2.983215e-01):5.277007e-02):5.257816e-02):1.902263e-01,(12:6.219460e-01,11:5.041043e-01):1.249219e-01):2.576728e-01,((((6:7.344662e-02,27:2.116694e+00):2.981627e-01,(3:1.106764e-01,15:7.200072e-02):2.445363e-01):2.548431e-01,9:5.336900e-01):2.662885e-01,10:5.626553e-01):1.028761e-01):3.364540e-01,((13:8.509113e-01,14:1.060127e+00):4.316534e-01,((18:1.303756e-01,17:7.844193e-02):3.981359e-01,16:5.422897e-01):4.259345e+00):2.530827e-01):5.627393e-01):2.002195e-01,1:1.079428e+00);
   tree gen.6651500 = [&U] (((((11:5.223280e-01,(((4:3.872363e-01,((7:1.056027e-01,2:9.482902e-02):2.789710e-01,5:3.997008e-01):6.767715e-02):7.889411e-02,8:3.899667e-01):1.580650e-01,12:6.951189e-01):5.619744e-02):3.236664e-01,((((15:6.443984e-02,3:1.071877e-01):2.381325e-01,6:3.920394e-01):2.373117e-01,9:6.160613e-01):2.109774e-01,10:5.886386e-01):1.190187e-01):3.766305e-01,((14:1.143510e+00,13:6.924883e-01):5.624244e-01,(((18:1.399503e-01,17:6.465992e-02):2.361887e-01,16:7.413221e-01):3.901937e+00,27:6.712883e-01):1.362845e-01):1.596999e-01):4.975040e-01,(19:1.215472e+00,(22:1.068162e-01,21:7.154589e-02):6.323867e-01):5.134038e-01):8.439718e-02,(((((28:3.595596e-01,((32:7.042168e-01,31:7.177960e-01):4.124650e-02,24:9.728809e-02):1.635313e-01):3.970979e-02,(25:6.262632e-02,26:1.538518e-02):1.518659e-01):4.757572e-02,((23:1.968850e-02,(30:2.817270e-01,(20:7.134463e-01,29:1.159682e-01):2.230010e-01):9.486702e-02):1.394180e-01,33:5.393585e-01):9.119769e-02):7.686079e-04,34:6.747771e-01):6.510551e-01,35:1.306694e+00):4.115122e-01,1:8.978003e-01);
   tree gen.6652000 = [&U] (((20:3.896230e-01,35:2.888328e-01):7.263650e-01,(23:1.529180e-01,(33:6.385835e-01,(((28:3.914791e-01,(26:1.823505e-02,25:3.901922e-02):2.302583e-01):2.074966e-01,(30:2.577940e-01,(32:6.665860e-01,29:2.818776e-01):8.453094e-02):2.963097e-02):1.073230e-01,((34:4.675951e-01,31:8.544962e-01):1.645257e-01,24:4.129665e-01):4.080301e-02):1.338124e-01):2.494447e-02):1.906982e-01):7.022910e-01,((19:1.245847e+00,(22:1.175818e-01,21:6.730613e-02):7.464931e-01):5.634201e-01,((((12:5.822523e-01,(8:3.980306e-01,(((7:7.067187e-02,2:1.055500e-01):3.061068e-01,5:3.729692e-01):6.059098e-02,4:3.576252e-01):7.977800e-02):1.479828e-01):6.913289e-02,11:5.205924e-01):1.900557e-01,((((6:1.998448e-01,27:1.118490e+00):1.539770e-01,(3:1.142964e-01,15:5.864990e-02):2.525345e-01):2.066066e-01,9:5.511458e-01):3.428536e-01,10:5.810585e-01):1.258969e-01):4.784389e-01,((13:9.083457e-01,14:1.094802e+00):5.769300e-01,((18:1.346399e-01,17:9.017942e-02):4.111581e-01,16:5.600268e-01):4.398658e+00):1.404102e-01):5.163202e-01):2.391681e-01,1:1.114734e+00);
   tree gen.6652500 = [&U] (((((11:4.946816e-01,(((4:3.948821e-01,((7:1.003621e-01,2:9.132500e-02):2.792526e-01,5:3.947300e-01):6.011342e-02):4.667563e-02,8:3.851170e-01):1.951464e-01,12:6.864742e-01):5.549856e-02):2.542660e-01,((((15:6.805492e-02,3:1.196238e-01):2.040163e-01,6:3.871639e-01):2.343604e-01,9:6.083998e-01):2.343263e-01,10:5.712059e-01):2.314481e-01):3.978206e-01,((14:1.238069e+00,13:8.071972e-01):4.728271e-01,(((18:1.382098e-01,17:9.819867e-02):1.863934e-01,16:7.321028e-01):3.523042e+00,27:1.293582e+00):6.527877e-01):2.175030e-01):6.139588e-01,(19:1.200356e+00,(22:1.861664e-01,21:9.146945e-02):5.653176e-01):7.338291e-01):1.426926e-01,((((23:1.798269e-02,(20:7.176891e-01,29:1.647075e-02):1.321192e-01):2.441236e-02,30:1.684434e-01):1.327861e-01,((24:1.447795e-01,(28:3.802733e-01,(32:4.160596e-01,31:5.697479e-01):3.604461e-01):1.213128e-02):8.588630e-02,((25:3.329494e-02,26:1.170387e-02):2.819362e-02,(33:3.225074e-01,34:3.234595e-01):2.190999e-02):1.857729e-01):1.398020e-01):6.631396e-01,35:5.815122e-01):3.791330e-01,1:9.130379e-01);
   tree gen.6653000 = [&U] (((20:2.720581e-01,35:4.508500e-02):9.534891e-01,(23:2.256230e-01,(33:4.838675e-01,(((31:7.992990e-01,24:3.427102e-01):2.069725e-01,((30:2.184392e-01,(32:3.111239e-01,29:1.284403e-01):4.407387e-01):1.343936e-01,((25:3.881627e-02,26:1.028354e-02):4.400589e-02,28:2.940412e-02):2.766522e-01):5.722078e-02):7.722377e-02,34:5.824117e-01):1.556718e-02):3.120398e-02):1.446909e-01):7.876363e-01,((19:1.214987e+00,(22:5.514873e-02,21:6.585343e-02):6.973049e-01):5.401808e-01,(((13:8.210665e-01,14:1.071172e+00):5.530812e-01,((18:1.317339e-01,17:8.823304e-02):3.660665e-01,16:5.479395e-01):4.303720e+00):1.326045e-01,((11:4.891159e-01,((8:4.505070e-01,(((7:6.914653e-02,2:1.032718e-01):2.720791e-01,5:3.649193e-01):5.878761e-02,4:3.499064e-01):5.286256e-02):1.338227e-01,12:6.633015e-01):6.542549e-02):2.331955e-01,((((6:2.736124e-01,27:1.705831e+00):1.244039e-01,(3:1.118295e-01,15:5.738404e-02):2.383961e-01):1.734884e-01,9:5.392502e-01):2.813690e-01,10:5.968181e-01):1.073051e-01):4.296517e-01):4.550080e-01):1.859834e-01,1:8.976706e-01);
   tree gen.6653500 = [&U] ((((((((31:7.731593e-01,32:4.283554e-01):2.954897e-01,28:5.600766e-01):6.430033e-02,(25:1.109445e-01,26:1.888947e-02):1.621153e-03):9.233422e-02,23:2.570887e-01):1.139052e-01,((34:1.713487e-01,33:5.515944e-01):1.940502e-01,24:2.372494e-01):9.610784e-03):2.297234e-02,(29:1.582620e-01,30:1.651555e-01):2.494964e-01):5.058278e-01,(20:5.064077e-01,35:4.777141e-01):6.725977e-01):6.424753e-01,((((((11:4.848378e-01,((4:3.248800e-01,((7:1.014825e-01,2:9.727862e-02):2.881659e-01,5:3.500557e-01):7.256620e-02):3.913632e-02,8:3.612395e-01):2.113698e-01):8.315055e-02,12:5.691906e-01):2.236819e-01,(10:5.419931e-01,(9:5.651461e-01,(6:3.427709e-01,(3:1.059254e-01,15:7.978584e-02):3.056275e-01):2.274637e-01):2.496559e-01):1.316553e-01):4.050424e-01,(((18:1.706549e-01,17:7.564152e-02):2.259977e-01,16:7.086109e-01):3.616741e+00,(13:7.940472e-01,14:1.146590e+00):5.712633e-01):1.485481e-01):3.541563e-01,27:8.154340e-01):1.627965e-01,((22:4.927668e-02,21:1.012475e-01):7.436773e-01,19:1.193426e+00):5.596733e-01):2.269366e-01,1:9.364411e-01);
   tree gen.6654000 = [&U] (((20:2.569098e-01,35:4.703359e-02):7.165708e-01,(((31:8.434166e-01,24:2.898670e-01):1.499759e-01,(((32:3.355507e-01,29:2.027401e-01):2.349928e-01,30:2.698448e-01):1.526049e-01,((26:1.836981e-02,28:8.500204e-03):4.406234e-02,25:1.903004e-02):3.500687e-01):1.075487e-01):8.931031e-02,((23:9.426904e-02,34:5.704777e-01):5.349167e-02,33:4.402324e-01):7.072025e-02):2.982647e-01):7.531887e-01,((19:1.205531e+00,(22:1.096868e-01,21:7.625482e-02):5.195471e-01):6.726005e-01,(((13:7.763635e-01,14:1.173012e+00):5.229687e-01,((18:1.213774e-01,17:8.342918e-02):3.461360e-01,16:5.644913e-01):4.069404e+00):1.730226e-01,((11:4.624860e-01,((8:3.662977e-01,((5:3.486725e-01,(7:1.075780e-01,2:9.764920e-02):2.980994e-01):4.895115e-02,4:3.308557e-01):9.370276e-02):1.475923e-01,12:6.271880e-01):5.408217e-02):2.298744e-01,((((6:5.977298e-02,27:1.605094e+00):3.899116e-01,(3:1.057409e-01,15:7.586558e-02):2.713393e-01):1.784261e-01,9:5.098907e-01):2.946384e-01,10:5.643243e-01):1.404653e-01):4.062593e-01):4.069203e-01):2.176752e-01,1:8.112117e-01);
   tree gen.6654500 = [&U] (((23:5.804646e-02,(20:5.302639e-01,35:9.321207e-01):3.126930e-01):5.270829e-02,((28:4.180309e-01,(31:7.684122e-01,(26:1.335770e-03,(25:7.289559e-03,(24:9.368354e-02,32:5.461776e-01):3.342412e-02):2.148776e-02):1.008980e-01):1.122039e-01):9.903607e-02,((29:3.301713e-01,(34:8.806153e-02,30:3.182239e-02):2.366927e-01):1.606529e-01,33:5.502847e-01):6.020404e-02):2.350283e-01):8.428436e-01,((((13:7.484718e-01,14:1.105081e+00):4.980715e-01,(16:5.139698e-01,(17:8.718161e-02,18:1.449139e-01):3.871593e-01):3.830980e+00):1.168520e-01,(((12:6.327097e-01,11:4.908379e-01):1.021549e-01,(((5:3.267333e-01,(7:9.757994e-02,2:7.148674e-02):3.224910e-01):7.166395e-02,4:3.485931e-01):1.059428e-01,8:3.681318e-01):1.929591e-01):2.932808e-01,(10:6.045536e-01,(9:5.469069e-01,((27:1.610228e+00,(3:1.041042e-01,15:6.699882e-02):8.223627e-02):1.505572e-01,6:3.812870e-01):1.490312e-01):2.942107e-01):1.439949e-01):3.662085e-01):4.780511e-01,((22:1.005120e-01,21:1.375550e-01):5.616921e-01,19:1.136187e+00):7.243727e-01):2.588514e-01,1:1.170285e+00);
   tree gen.6655000 = [&U] (((20:2.256619e-01,35:8.911765e-03):7.846462e-01,(33:6.315063e-01,((34:3.172695e-01,23:2.385497e-01):1.863470e-01,((31:8.788244e-01,24:1.157925e-01):2.560002e-01,(((32:5.128101e-01,29:7.976530e-03):2.340608e-01,30:2.397812e-01):1.725883e-01,((25:2.963369e-02,26:2.722009e-03):2.838644e-02,28:7.696366e-02):2.505322e-01):8.494796e-02):1.152740e-02):1.458516e-01):3.357145e-01):8.587123e-01,((19:9.537701e-01,(22:1.874690e-01,21:4.468000e-02):7.742500e-01):5.427516e-01,(((13:8.089563e-01,14:1.222256e+00):5.449236e-01,((18:1.264730e-01,17:8.693166e-02):3.606673e-01,16:5.881894e-01):4.280988e+00):2.767730e-01,((12:5.485433e-01,((8:4.070464e-01,((5:3.330356e-01,(7:1.176128e-01,2:8.619477e-02):2.812476e-01):6.247807e-02,4:3.447455e-01):9.763654e-02):2.147097e-01,11:4.819018e-01):4.876368e-02):2.359827e-01,((((6:1.684084e-02,27:8.848499e-01):4.062806e-01,(3:1.140381e-01,15:6.243156e-02):2.850209e-01):1.900070e-01,9:5.189868e-01):3.070077e-01,10:5.323557e-01):1.361286e-01):4.680913e-01):5.036476e-01):2.268135e-01,1:9.555101e-01);
   tree gen.6655500 = [&U] (((((11:5.474004e-01,(12:6.789021e-01,((5:3.681395e-01,(4:3.561181e-01,(7:1.169608e-01,2:8.244962e-02):2.826455e-01):4.577048e-02):1.084878e-01,8:3.898429e-01):1.606530e-01):8.102720e-02):2.294321e-01,((((15:6.554480e-02,3:1.210918e-01):2.664459e-01,6:4.198148e-01):2.200139e-01,9:5.118179e-01):3.411037e-01,10:6.004469e-01):1.523050e-01):3.794132e-01,((14:1.166188e+00,13:8.171027e-01):4.613124e-01,(((18:1.707135e-01,17:1.012648e-01):2.534754e-01,16:7.433640e-01):3.778460e+00,27:1.025247e+00):1.437772e-01):3.387994e-01):4.524521e-01,(19:1.161847e+00,(22:7.078667e-02,21:4.669678e-02):7.748015e-01):6.189102e-01):1.456526e-01,(((20:8.102830e-01,(30:1.233554e-01,29:2.825181e-01):1.162508e-01):2.091681e-01,((34:2.280883e-03,33:1.405013e-01):4.967025e-01,((((31:8.254366e-01,32:5.212023e-01):3.036959e-01,28:3.697819e-01):3.880977e-02,24:3.763653e-01):4.544690e-02,(23:1.224537e-01,(25:6.318023e-02,26:6.870734e-03):1.344016e-01):8.371126e-02):1.021934e-01):7.808538e-02):3.230740e-01,35:5.151612e-01):7.230483e-01,1:9.578477e-01);
   tree gen.6656000 = [&U] (((((((33:5.459452e-01,(((31:8.551716e-01,26:6.384949e-03):3.951722e-03,25:3.749040e-02):1.780303e-01,(24:1.036676e-01,32:5.306022e-01):1.423192e-01):2.044734e-01):3.505961e-02,28:6.110876e-01):8.741434e-03,(34:4.182948e-01,((29:1.690212e-01,30:2.284758e-01):4.481063e-02,23:2.095597e-01):2.045722e-02):5.071768e-02):4.412100e-01,20:8.017295e-01):2.440035e-01,35:4.267725e-01):5.164777e-01,(((((12:5.651959e-01,((4:3.686552e-01,((7:1.007703e-01,2:9.659590e-02):3.491698e-01,5:3.256265e-01):7.733362e-02):4.768389e-02,8:3.830634e-01):2.099514e-01):3.802445e-02,11:4.814351e-01):2.445876e-01,(10:5.381893e-01,(9:5.400046e-01,(6:3.501866e-01,(3:9.665111e-02,15:1.057537e-01):2.715999e-01):2.152244e-01):2.984905e-01):1.362560e-01):3.792432e-01,(((18:1.715588e-01,17:6.809348e-02):1.684786e-01,16:7.036378e-01):4.007789e+00,(13:7.350919e-01,14:1.138543e+00):4.360601e-01):2.281634e-01):4.779040e-01,((22:4.743187e-02,21:8.300083e-02):7.258362e-01,19:9.880783e-01):6.550845e-01):2.343723e-01):4.488554e-01,27:2.458955e+00,1:5.956384e-01);
   tree gen.6656500 = [&U] (((20:1.520149e-01,35:9.854246e-02):1.061565e+00,(34:6.031570e-01,(23:1.931990e-01,((((25:7.863908e-03,28:5.446102e-02):3.557441e-02,26:6.241951e-04):2.482888e-01,((31:9.447344e-01,24:3.041375e-01):1.163951e-01,((32:5.091643e-01,29:1.518709e-01):8.013371e-02,30:2.583819e-01):1.896144e-01):1.042870e-01):3.685968e-02,33:6.258514e-01):1.160616e-01):3.563035e-02):1.795109e-01):8.510228e-01,((19:1.153555e+00,(22:1.361676e-01,21:1.262892e-01):6.197500e-01):4.906586e-01,(((13:8.017123e-01,14:1.101006e+00):5.923724e-01,((18:1.294214e-01,17:8.615321e-02):3.574376e-01,16:5.434589e-01):3.535021e+00):2.198960e-01,(((8:4.034014e-01,((5:3.300533e-01,(7:1.175572e-01,2:1.058716e-01):3.201257e-01):6.619350e-02,4:3.416584e-01):7.468369e-02):2.051963e-01,(11:4.775865e-01,12:5.440001e-01):8.194414e-02):3.198905e-01,((((6:1.135161e-01,27:1.550492e+00):2.527001e-01,(3:1.207428e-01,15:8.474974e-02):2.412018e-01):2.782832e-01,9:5.551365e-01):2.345223e-01,10:5.994622e-01):1.331544e-01):3.487507e-01):5.979581e-01):2.216117e-01,1:8.164565e-01);
   tree gen.6657000 = [&U] ((((33:4.711544e-01,(23:4.525736e-02,(26:3.406150e-02,25:8.157147e-02):8.136443e-02):6.617725e-02):1.337584e-01,((30:2.536316e-01,((32:7.300136e-01,29:1.833840e-01):2.635802e-02,28:5.604309e-01):4.160031e-02):8.977328e-02,(34:3.238398e-01,(24:2.361075e-01,31:8.086031e-01):1.467569e-01):1.410116e-01):8.561250e-02):3.881575e-01,(35:2.840306e-01,20:5.205233e-01):6.797940e-01):7.263434e-01,(((27:1.734375e+00,((((12:5.584922e-01,((4:4.226459e-01,(7:7.737074e-02,2:1.028016e-01):3.154162e-01):6.260857e-02,(8:3.661074e-01,5:3.248841e-01):6.423010e-02):2.392809e-01):8.050046e-02,11:4.397367e-01):2.115939e-01,((9:5.601562e-01,(6:4.136249e-01,(3:9.300888e-02,15:7.365266e-02):2.985983e-01):2.813804e-01):2.930318e-01,10:5.886150e-01):1.710969e-01):4.015478e-01,(14:1.107921e+00,13:7.753947e-01):6.919466e-01):1.625099e-01):1.225297e-01,((17:5.924049e-02,18:1.508770e-01):1.420295e-01,16:7.780248e-01):4.283618e+00):2.599167e-01,((22:1.640135e-01,21:2.945291e-02):6.701268e-01,19:1.102962e+00):5.876724e-01):1.202475e-01,1:1.060885e+00);
   tree gen.6657500 = [&U] (((20:9.499658e-01,35:5.577797e-01):5.071475e-01,((23:2.149396e-01,((((25:1.050995e-02,26:1.821615e-03):7.136513e-02,28:2.387154e-01):1.616466e-01,((32:2.943069e-01,29:9.338988e-02):2.798867e-01,30:1.929900e-01):2.089034e-01):5.395127e-02,(31:7.627795e-01,24:1.784736e-01):2.442657e-01):6.324227e-02):2.570839e-02,(34:3.262149e-01,33:5.971886e-01):2.877427e-02):2.509193e-01):5.833282e-01,((19:1.093347e+00,(22:1.811262e-01,21:4.100351e-02):6.690820e-01):5.905474e-01,(((13:7.978913e-01,14:1.052270e+00):6.504895e-01,((18:1.226664e-01,17:8.165653e-02):3.387815e-01,16:6.258858e-01):4.075278e+00):1.400299e-01,(((8:3.382218e-01,(4:3.405436e-01,((7:1.124111e-01,2:1.003458e-01):3.282572e-01,5:3.128265e-01):1.121330e-01):7.789710e-02):1.683103e-01,(12:5.605853e-01,11:4.813167e-01):6.266700e-02):2.840861e-01,((((6:2.865376e-02,27:1.385301e+00):3.430378e-01,(3:1.144407e-01,15:7.761274e-02):2.593921e-01):2.171548e-01,9:5.261617e-01):2.222817e-01,10:5.681739e-01):1.428738e-01):4.028252e-01):4.676061e-01):1.723719e-01,1:9.277984e-01);
   tree gen.6658000 = [&U] ((((23:1.367571e-01,((34:1.121488e-01,30:8.122362e-02):2.004971e-01,29:1.638349e-01):5.555442e-02):5.380094e-02,((((31:7.616656e-01,32:5.066967e-01):1.385455e-01,(28:2.851372e-01,24:1.091351e-01):8.049996e-02):3.503383e-02,(26:3.089853e-03,25:6.496037e-02):8.447446e-02):1.077523e-01,33:4.665901e-01):8.464889e-02):4.368526e-01,(20:4.846412e-01,35:1.934121e-01):3.381958e-01):6.281275e-01,((((13:6.710654e-01,14:1.183350e+00):4.200209e-01,(16:3.682963e-01,(17:7.782551e-02,18:1.481001e-01):5.382134e-01):3.994011e+00):2.682432e-01,((((((7:7.161132e-02,2:9.281914e-02):3.004429e-01,5:3.439121e-01):7.043202e-02,4:3.461051e-01):6.306390e-02,8:3.295243e-01):1.855914e-01,(12:5.690682e-01,11:4.752198e-01):1.082528e-01):3.031757e-01,(10:4.996035e-01,(9:5.041610e-01,((27:1.819056e+00,(3:1.043232e-01,15:6.283024e-02):1.979027e-01):4.536858e-02,6:3.785656e-01):2.270068e-01):3.047177e-01):1.328210e-01):3.334941e-01):4.757048e-01,((22:9.412442e-02,21:4.142356e-02):7.070085e-01,19:1.152067e+00):5.109942e-01):1.231883e-01,1:1.021273e+00);
   tree gen.6658500 = [&U] ((((((11:5.156445e-01,12:6.164074e-01):5.411818e-02,((5:3.538101e-01,((7:8.834351e-02,2:8.036135e-02):3.174318e-01,4:3.753904e-01):3.128953e-02):7.202499e-02,8:3.512984e-01):1.774560e-01):2.067948e-01,((((15:7.282612e-02,3:1.075726e-01):2.572001e-01,6:3.234270e-01):1.998662e-01,9:4.692452e-01):2.373976e-01,10:4.996494e-01):1.481800e-01):4.470717e-01,((14:1.224608e+00,13:7.712641e-01):4.435533e-01,(27:1.941032e+00,((18:1.267409e-01,17:1.081062e-01):2.282924e-01,16:7.258713e-01):3.565676e+00):2.596801e-01):2.206418e-01):3.754691e-01,(19:9.524423e-01,(22:8.316800e-02,21:4.623811e-02):6.267778e-01):5.770569e-01):3.165027e-01,(((((25:5.512871e-02,26:1.652134e-02):1.772527e-02,33:1.608759e-01):2.733957e-01,(((24:1.521320e-01,28:4.127502e-01):3.000776e-02,(32:5.060417e-01,31:7.909100e-01):1.924806e-01):3.967574e-02,34:6.182138e-01):7.548555e-02):1.187722e-01,(30:1.750324e-01,((23:1.105870e-01,20:8.454777e-01):3.431485e-02,29:1.645817e-01):2.282192e-02):1.075565e-01):5.792741e-01,35:1.603799e+00):5.060833e-01,1:8.978309e-01);
   tree gen.6659000 = [&U] ((((25:8.433671e-02,26:2.279235e-02):3.501202e-01,(((30:2.783907e-01,23:2.871977e-02):1.923890e-02,(33:4.371423e-01,29:2.689985e-01):2.978805e-02):1.948554e-01,(28:3.901059e-01,((24:9.022701e-02,32:5.647393e-01):1.388560e-01,(34:2.560120e-01,31:8.474728e-01):7.456604e-02):9.654502e-02):1.669213e-01):7.868525e-02):1.837269e-01,(20:3.959671e-02,35:3.407864e-01):7.886934e-01):8.793978e-01,((((27:8.058181e-01,(16:5.905968e-01,(17:8.103559e-02,18:1.475463e-01):2.703548e-01):3.245066e+00):4.360914e-01,(13:7.741320e-01,14:1.145116e+00):5.140984e-01):1.190826e-01,((12:5.851325e-01,(11:5.248966e-01,((((7:9.550648e-02,2:8.346342e-02):2.923503e-01,4:3.894761e-01):5.351556e-02,5:3.391516e-01):6.111413e-02,8:3.353280e-01):1.911536e-01):4.095469e-02):2.998434e-01,(10:4.983196e-01,(9:5.252520e-01,((3:9.147894e-02,15:7.080340e-02):2.794921e-01,6:3.735276e-01):2.186434e-01):2.709189e-01):9.018510e-02):3.605929e-01):5.833585e-01,((22:9.106245e-02,21:8.003302e-02):7.136081e-01,19:9.244844e-01):7.702855e-01):1.601741e-01,1:8.309819e-01);
   tree gen.6659500 = [&U] (((((((4:3.701918e-01,(5:3.643215e-01,(7:8.712008e-02,2:1.242077e-01):2.701415e-01):5.369428e-02):7.457536e-02,8:3.464334e-01):1.590699e-01,(11:4.733975e-01,12:6.162849e-01):8.271098e-02):2.679449e-01,((((15:7.181758e-02,3:1.333306e-01):2.576247e-01,6:3.616067e-01):1.831010e-01,9:6.297868e-01):2.202534e-01,10:5.265784e-01):1.865951e-01):4.408804e-01,(((14:9.452487e-01,13:7.662847e-01):4.440769e-01,27:1.341414e+00):1.436392e-01,((18:1.432546e-01,17:7.772247e-02):2.181101e-01,16:7.284474e-01):3.908998e+00):8.910439e-02):3.702694e-01,(19:9.606020e-01,(22:7.220588e-02,21:9.831972e-02):6.093257e-01):5.956133e-01):9.434526e-02,((((34:4.410720e-01,((25:3.429227e-02,26:1.428061e-02):6.076998e-02,33:3.370491e-01):1.287741e-02):1.000804e-01,((28:1.955123e-01,24:1.316190e-01):1.494427e-01,(32:6.826317e-01,31:8.243426e-01):1.427666e-01):1.544753e-01):8.025931e-02,((29:3.020127e-01,23:2.763024e-02):2.382446e-02,(30:5.981550e-02,20:7.878314e-01):8.059666e-02):1.755191e-01):7.642111e-01,35:1.518582e+00):2.289266e-01,1:1.014533e+00);
   tree gen.6660000 = [&U] (((((13:7.210983e-01,14:1.271577e+00):5.225977e-01,(16:3.957556e-01,(17:8.362799e-02,18:1.312582e-01):5.783413e-01):3.951210e+00):2.312605e-01,(((((((7:1.299197e-01,2:9.973950e-02):3.023159e-01,5:3.606362e-01):6.784773e-02,4:3.719098e-01):1.188285e-01,8:3.444190e-01):1.963872e-01,12:6.418825e-01):6.351682e-02,11:4.432100e-01):3.136744e-01,(10:5.903761e-01,(9:5.417500e-01,(((3:9.760510e-02,15:8.778335e-02):2.962156e-01,6:3.480491e-01):1.553967e-01,27:1.758743e+00):2.716654e-02):2.759238e-01):2.523569e-01):3.677846e-01):4.880364e-01,((22:1.595287e-01,21:3.635734e-02):6.548517e-01,19:1.078336e+00):5.529061e-01):1.807962e-01,(((((((32:7.367181e-01,31:7.789164e-01):4.553838e-02,(26:1.704026e-02,25:5.187011e-02):8.124319e-02):7.835351e-02,(24:1.303816e-01,28:3.320030e-01):3.110277e-02):9.626461e-02,23:2.284448e-01):9.585044e-02,((30:1.033716e-01,29:2.208982e-01):1.325341e-01,34:1.880314e-01):1.517959e-01):4.461154e-02,33:5.944942e-01):3.251074e-01,(20:8.703451e-02,35:3.206199e-02):1.359351e+00):7.386586e-01,1:1.061474e+00);
   tree gen.6660500 = [&U] ((((((12:5.869607e-01,11:4.072389e-01):9.199524e-02,((4:3.305008e-01,(5:3.566055e-01,(7:7.697486e-02,2:1.275552e-01):2.964867e-01):9.157326e-02):8.976111e-02,8:3.653190e-01):1.228010e-01):2.362089e-01,((((15:6.840035e-02,3:1.023387e-01):2.475562e-01,6:3.444006e-01):1.893363e-01,9:5.576019e-01):3.509454e-01,10:4.708546e-01):1.782827e-01):4.052589e-01,((27:1.466402e+00,((18:1.364382e-01,17:7.334893e-02):1.969158e-01,16:6.937863e-01):3.683972e+00):2.855953e-01,(14:1.073733e+00,13:7.298232e-01):4.532718e-01):1.764192e-01):3.678868e-01,(19:1.121240e+00,(22:1.707084e-01,21:3.377645e-02):5.803326e-01):5.672727e-01):1.448439e-01,((((33:3.264604e-01,(((31:7.851185e-01,(25:3.660228e-02,26:1.151909e-02):3.900410e-02):2.236905e-01,32:6.283782e-01):5.394167e-02,(28:1.245355e-01,24:3.062609e-02):2.788001e-01):1.290210e-01):5.988999e-03,((29:1.276171e-01,(30:1.449144e-01,20:1.327337e+00):4.603028e-02):1.588829e-01,23:3.062778e-01):2.410494e-02):2.080436e-01,34:4.231273e-01):3.589267e-02,35:1.079348e+00):7.797425e-01,1:1.075368e+00);
   tree gen.6661000 = [&U] (((((13:6.567164e-01,14:1.185998e+00):7.841310e-01,((11:4.947442e-01,(((((7:8.303041e-02,2:1.073627e-01):2.912522e-01,5:3.645203e-01):5.331881e-02,4:3.837977e-01):1.026256e-01,8:4.099108e-01):1.837118e-01,12:6.583913e-01):6.845294e-02):2.553282e-01,(10:5.777928e-01,(9:4.419271e-01,(6:4.063558e-01,(3:1.191169e-01,15:8.323280e-02):2.361004e-01):2.085677e-01):2.897996e-01):1.135240e-01):4.427220e-01):2.432927e-01,((18:1.624867e-01,17:5.037882e-02):1.895121e-01,16:7.619972e-01):4.060403e+00):3.283416e-01,((22:5.325016e-02,21:1.017936e-01):8.394532e-01,19:1.256184e+00):7.416645e-01):1.269058e-01,((20:1.119028e+00,((33:5.386372e-01,((32:1.179470e+00,28:3.370272e-01):3.190729e-02,((24:2.041518e-01,(34:9.952531e-02,(31:6.324582e-01,(25:5.665076e-02,26:6.259532e-03):3.490412e-02):4.704726e-02):1.016733e-01):8.932482e-02,(29:1.439330e-01,30:1.230056e-01):3.702044e-01):1.454195e-01):1.734575e-01):3.164044e-02,23:1.715610e-01):2.809815e-01):3.551375e-02,(27:1.329607e+00,35:2.945530e-01):1.974311e-01):8.453289e-01,1:1.135532e+00);
   tree gen.6661500 = [&U] (((((12:5.277566e-01,(11:5.536668e-01,((4:3.563554e-01,((7:9.183409e-02,2:1.042433e-01):3.569468e-01,5:3.292935e-01):5.630544e-02):6.658756e-02,8:4.103519e-01):1.146507e-01):5.727220e-02):2.356526e-01,(10:5.365580e-01,((9:5.406653e-01,(6:3.691870e-01,(15:8.210765e-02,3:9.487331e-02):2.586011e-01):1.928466e-01):2.586309e-01,27:1.680482e+00):2.203451e-02):1.243934e-01):3.292519e-01,((16:6.424184e-01,(17:9.109665e-02,18:1.295738e-01):3.165324e-01):3.365266e+00,(14:1.145884e+00,13:7.322049e-01):3.969361e-01):3.044783e-01):5.010146e-01,((22:1.293836e-01,21:1.846665e-02):7.425455e-01,19:1.066035e+00):6.816809e-01):2.125738e-01,((((25:3.802245e-02,26:1.337243e-03):2.535911e-01,((34:1.169265e-01,29:1.652959e-01):6.201712e-02,(30:2.075636e-02,20:4.243029e-01):2.109052e-01):4.716951e-02):1.600928e-01,(((28:4.522538e-01,(32:6.136915e-01,31:8.425290e-01):1.841996e-01):1.269609e-01,33:7.042655e-01):7.033502e-02,(24:1.757249e-01,23:3.122485e-02):1.648026e-01):7.160618e-02):3.946005e-01,35:4.989866e-01):7.090650e-01,1:1.026191e+00);
   tree gen.6662000 = [&U] (((20:5.840563e-01,35:8.139603e-02):6.242995e-01,((34:1.167517e-01,33:1.687507e-01):4.551739e-01,((28:3.564300e-01,((30:1.572747e-01,(32:1.464819e-01,29:1.171881e-01):1.583738e-01):1.794969e-01,((24:1.095364e-01,(25:6.089409e-02,26:2.620757e-03):7.323331e-02):1.041608e-01,31:8.010442e-01):1.611515e-01):1.868544e-01):1.350283e-01,23:1.171595e-01):1.127665e-01):3.080031e-01):6.684442e-01,((19:1.218789e+00,(22:9.689848e-02,21:4.215810e-02):5.991487e-01):6.458295e-01,(((13:7.593476e-01,14:1.211063e+00):5.288889e-01,((18:1.740043e-01,17:6.035465e-02):3.023028e-01,16:6.025004e-01):4.100249e+00):2.012152e-01,(((12:6.253869e-01,(8:4.019457e-01,((5:3.584582e-01,(7:1.149640e-01,2:8.402920e-02):2.920343e-01):7.168646e-02,4:2.864162e-01):1.044628e-01):1.692820e-01):6.341774e-02,11:4.457747e-01):2.522828e-01,((9:4.998316e-01,((6:1.019634e-01,27:2.011208e+00):2.906348e-01,(3:9.851431e-02,15:8.175527e-02):2.407720e-01):2.136627e-01):2.800831e-01,10:5.592721e-01):1.369483e-01):3.446733e-01):5.428846e-01):1.488630e-01,1:8.542421e-01);
   tree gen.6662500 = [&U] ((((((11:5.435277e-01,((4:3.443550e-01,((7:7.186548e-02,2:1.308333e-01):2.890261e-01,5:3.856316e-01):5.081845e-02):4.500989e-02,8:3.965332e-01):1.811050e-01):8.528528e-02,12:6.467324e-01):2.495630e-01,(10:5.745771e-01,((9:5.224582e-01,(6:3.567545e-01,(15:5.806977e-02,3:1.221030e-01):2.572131e-01):2.252228e-01):4.825290e-02,27:1.627168e+00):2.408491e-01):8.925599e-02):3.404584e-01,((16:6.207847e-01,(17:6.453225e-02,18:1.450630e-01):3.130826e-01):3.251940e+00,(14:1.107296e+00,13:7.437470e-01):3.817753e-01):2.663724e-01):5.536074e-01,((22:1.250265e-01,21:3.499184e-02):5.876074e-01,19:1.030136e+00):7.235360e-01):9.843289e-02,((33:8.909470e-01,((24:4.283987e-02,23:6.733651e-02):2.988390e-01,((28:4.197426e-01,(32:6.322877e-01,31:8.491229e-01):1.134699e-01):1.590713e-01,(((25:3.979995e-02,26:1.292211e-03):1.857888e-01,34:2.716618e-01):5.926376e-02,(30:1.819854e-01,(29:1.654896e-01,20:6.541488e-01):3.287258e-02):7.009720e-02):3.232881e-01):1.474398e-02):3.826796e-02):2.708259e-01,35:6.973681e-01):6.229775e-01,1:9.863013e-01);
   tree gen.6663000 = [&U] ((((((12:7.195961e-01,((4:3.350429e-01,(5:3.656684e-01,(7:7.895994e-02,2:1.103743e-01):3.190993e-01):6.392326e-02):6.270797e-02,8:3.893300e-01):1.443202e-01):8.828484e-02,11:3.950385e-01):2.456470e-01,((((15:7.542277e-02,3:1.037452e-01):2.342305e-01,6:3.899812e-01):1.534289e-01,9:5.652651e-01):3.268057e-01,10:6.360393e-01):1.362332e-01):4.071636e-01,(((14:1.095253e+00,13:6.526669e-01):4.394089e-01,27:1.244689e+00):6.599420e-03,((18:1.609103e-01,17:6.969242e-02):2.605593e-01,16:7.033212e-01):4.130979e+00):9.858152e-02):3.377046e-01,(19:1.137871e+00,(22:5.270575e-02,21:6.559267e-02):7.243929e-01):5.513864e-01):1.854311e-01,(((23:1.286847e-01,((((((32:6.841012e-01,31:8.719613e-01):1.405526e-01,24:1.323518e-01):3.146859e-02,28:4.149393e-01):1.994272e-01,(29:1.605991e-01,30:3.251936e-01):1.551500e-01):3.330225e-02,(25:3.711516e-02,26:1.167616e-03):1.985165e-01):2.331631e-02,33:3.344591e-01):4.647355e-02):8.786201e-02,(34:6.365322e-02,20:8.543675e-01):1.295539e-01):4.379265e-01,35:8.033163e-01):4.690851e-01,1:9.001856e-01);
   tree gen.6663500 = [&U] ((((((33:3.299686e-01,(34:2.140325e-01,(25:2.832400e-02,26:1.124176e-02):2.319547e-01):8.156383e-02):1.140729e-01,(30:2.043111e-01,29:3.614791e-01):4.704391e-02):7.249693e-02,23:3.447920e-02):1.822055e-01,((24:3.096414e-02,28:7.266480e-02):3.257710e-01,(31:7.989071e-01,32:5.141920e-01):2.435688e-01):1.439893e-01):2.136110e-01,(20:1.597271e-01,35:2.024470e-01):7.652791e-01):1.048005e+00,(((((((((5:3.909530e-01,(7:1.105233e-01,2:7.592170e-02):3.559769e-01):3.305763e-02,4:3.691481e-01):7.256269e-02,8:4.130481e-01):2.049990e-01,12:5.381496e-01):4.126535e-02,11:5.327203e-01):2.726607e-01,((9:5.206721e-01,(6:3.847910e-01,(3:9.438472e-02,15:7.008715e-02):2.791823e-01):2.375204e-01):2.903746e-01,10:4.703594e-01):7.939798e-02):4.284242e-01,((14:1.132465e+00,13:7.645945e-01):4.946349e-01,27:1.493949e+00):3.001061e-01):1.933332e-01,((17:8.635143e-02,18:1.554806e-01):4.415735e-01,16:4.066800e-01):4.200661e+00):2.461946e-01,((22:6.170315e-02,21:1.881424e-01):7.749931e-01,19:1.228292e+00):6.427839e-01):1.747956e-01,1:8.820925e-01);
   tree gen.6664000 = [&U] (((((11:3.961550e-01,(12:5.575013e-01,((4:3.526532e-01,((7:7.583971e-02,2:1.012438e-01):2.888465e-01,5:3.527615e-01):6.864461e-02):1.214286e-01,8:3.956461e-01):1.301358e-01):9.831780e-02):2.646966e-01,(10:5.991037e-01,(9:5.755563e-01,(6:4.269968e-01,(3:1.242351e-01,15:7.735157e-02):2.557695e-01):2.428959e-01):1.997249e-01):1.128806e-01):3.787105e-01,(((18:1.505446e-01,17:7.282584e-02):4.405131e-01,16:5.635096e-01):4.299332e+00,(13:8.257714e-01,14:1.050393e+00):3.660614e-01):2.882219e-01):3.426671e-01,((22:9.725186e-02,21:1.316581e-01):5.008484e-01,19:1.165497e+00):8.108980e-01):2.294293e-01,((27:8.941298e-01,35:1.752358e-01):7.957938e-01,(((29:9.906227e-02,(30:6.390197e-02,33:1.311507e-01):2.125999e-01):9.728046e-02,(23:1.706143e-01,((((25:4.283757e-02,(28:1.887539e-01,24:9.113390e-02):1.469033e-02):5.936283e-02,26:3.991978e-02):5.261835e-02,(31:7.630471e-01,32:7.174278e-01):7.610016e-02):1.184337e-01,34:3.139023e-01):7.638728e-02):7.393500e-02):2.063113e-01,20:1.246915e+00):5.630405e-01):3.797278e-01,1:1.128024e+00);
   tree gen.6664500 = [&U] (27:1.393881e+00,(((((12:6.544356e-01,(11:5.386608e-01,(((5:3.298283e-01,(7:9.037481e-02,2:1.174746e-01):2.911196e-01):5.149125e-02,4:3.756826e-01):5.722804e-02,8:4.020611e-01):1.733581e-01):4.646316e-02):2.585867e-01,(10:6.186667e-01,(9:4.735038e-01,((15:6.942024e-02,3:9.962916e-02):2.849925e-01,6:4.491401e-01):1.783909e-01):2.202857e-01):1.478097e-01):3.824647e-01,(((18:1.746986e-01,17:5.563624e-02):3.059897e-01,16:6.333692e-01):4.228609e+00,(13:7.299380e-01,14:1.196189e+00):3.523550e-01):3.421126e-01):4.975021e-01,(19:9.000812e-01,(21:6.909943e-02,22:1.203604e-01):6.533918e-01):5.879936e-01):1.258556e-01,(20:1.054154e+00,(((33:4.055421e-01,(((((25:2.736015e-02,26:1.394299e-02):4.605330e-02,24:1.392732e-01):1.496020e-01,(29:2.236037e-01,30:1.665939e-01):2.221082e-01):2.205009e-02,(28:2.923005e-01,(31:6.056924e-01,32:7.180766e-01):2.295812e-01):1.505444e-01):7.522088e-02,23:2.936485e-01):1.135862e-02):2.478982e-01,34:3.201393e-01):7.326367e-02,35:6.760977e-01):9.716896e-02):5.834630e-01):6.650995e-01,1:2.270718e-01);
   tree gen.6665000 = [&U] ((((22:4.714212e-02,21:7.538718e-02):8.435550e-01,19:1.077055e+00):6.327633e-01,(((13:7.538624e-01,14:1.297069e+00):5.325712e-01,(16:3.234740e-01,(17:1.001108e-01,18:1.156713e-01):6.616517e-01):4.165472e+00):2.238134e-01,(((((4:3.668924e-01,((7:7.934304e-02,2:1.161471e-01):2.520726e-01,5:3.357856e-01):9.736993e-02):1.024658e-01,8:3.975186e-01):1.687148e-01,12:6.610664e-01):9.164955e-02,11:4.409845e-01):2.594150e-01,((((3:1.182356e-01,15:8.329725e-02):2.405177e-01,6:3.841474e-01):2.313008e-01,9:5.353232e-01):2.214037e-01,(27:2.544757e+00,10:3.549111e-01):2.596508e-01):1.321608e-01):4.027303e-01):5.984900e-01):1.581989e-01,((23:1.704713e-01,(((((28:1.355127e-01,(26:5.737291e-03,25:1.006505e-02):3.709518e-02):2.330972e-01,(32:5.875220e-01,31:9.603019e-01):1.562722e-01):7.528303e-02,(24:3.904486e-01,(33:8.097433e-01,34:4.252447e-02):1.490782e-01):1.119324e-01):3.463061e-02,20:1.153867e+00):8.659937e-02,(29:1.716695e-01,30:1.844286e-01):1.470064e-01):3.249540e-02):5.490686e-01,35:4.371041e-01):7.412991e-01,1:8.700444e-01);
   tree gen.6665500 = [&U] (((35:3.673545e-01,20:8.293180e-02):1.076528e+00,((23:2.013547e-01,(((34:1.143325e-01,31:9.981560e-01):2.126952e-01,24:2.498852e-01):1.680977e-01,(30:1.383033e-01,(33:4.345205e-01,29:2.900005e-01):2.549161e-02):1.564790e-01):4.725454e-02):3.560184e-03,(((25:5.226888e-02,26:4.515749e-03):1.100632e-01,28:5.071652e-01):9.475025e-03,32:9.415052e-01):1.600721e-01):1.835881e-01):9.038562e-01,(((((13:7.886100e-01,14:1.192412e+00):3.550285e-01,27:2.481634e+00):1.457734e-01,(16:5.131615e-01,(17:7.940673e-02,18:1.462460e-01):3.396295e-01):3.713188e+00):1.611600e-01,((11:5.245578e-01,((((5:3.755518e-01,(7:9.797282e-02,2:8.201558e-02):2.681561e-01):6.045088e-02,4:3.427773e-01):7.118615e-02,8:3.388649e-01):2.041347e-01,12:6.674368e-01):5.690648e-02):2.233783e-01,(10:6.019320e-01,(9:6.016139e-01,((3:9.708056e-02,15:8.473842e-02):2.872181e-01,6:3.269084e-01):1.754307e-01):1.865678e-01):1.359842e-01):4.537538e-01):4.880421e-01,((22:7.690222e-02,21:5.320596e-02):8.040883e-01,19:1.113372e+00):7.031232e-01):1.212257e-01,1:1.154394e+00);
   tree gen.6666000 = [&U] (27:1.753476e+00,((((((12:6.316382e-01,11:4.812435e-01):8.676105e-02,((5:3.501041e-01,(4:3.605856e-01,(7:8.978866e-02,2:9.977455e-02):2.767381e-01):6.258099e-02):3.909164e-02,8:3.859040e-01):1.736914e-01):2.096260e-01,(10:4.975440e-01,(9:4.544758e-01,((15:7.267288e-02,3:9.562550e-02):2.653542e-01,6:3.117892e-01):1.437684e-01):2.114334e-01):1.860498e-01):3.670951e-01,(((18:1.341653e-01,17:9.476470e-02):3.663969e-01,16:5.956068e-01):4.058679e+00,(13:6.888134e-01,14:1.182593e+00):3.318587e-01):2.750578e-01):5.425031e-01,(19:9.748713e-01,(21:9.803166e-02,22:9.653180e-02):6.599550e-01):5.643648e-01):1.004941e-01,((20:4.099796e-01,35:7.564487e-02):7.275709e-01,(33:4.506683e-01,(23:1.879596e-01,(((((31:9.387647e-01,32:6.210846e-01):1.499206e-01,(25:8.805214e-02,26:3.809190e-02):1.109019e-01):4.442530e-02,28:3.610485e-01):1.380578e-01,(34:3.764029e-01,24:2.289351e-01):1.454340e-01):5.129752e-02,(29:1.872458e-01,30:2.049316e-01):1.574524e-01):2.882019e-02):1.053802e-01):3.282810e-01):6.253332e-01):3.291820e-01,1:5.832697e-01);
   tree gen.6666500 = [&U] (((((((((7:1.046690e-01,2:1.071010e-01):3.768090e-01,5:3.897096e-01):1.045373e-01,4:4.070067e-01):1.090229e-01,8:3.543808e-01):2.112727e-01,(12:6.033242e-01,11:4.806559e-01):5.828998e-02):2.721277e-01,(10:6.297609e-01,((6:3.791558e-01,((15:7.101875e-02,3:1.338301e-01):4.266436e-02,27:1.822673e+00):2.782618e-01):2.271916e-01,9:5.362415e-01):3.739078e-01):1.594946e-01):3.172285e-01,((16:5.768539e-01,(17:7.646225e-02,18:1.619310e-01):3.496090e-01):4.175389e+00,(14:1.091641e+00,13:7.849586e-01):4.725190e-01):3.718638e-01):5.127556e-01,((22:1.914480e-01,21:2.875108e-02):7.359566e-01,19:1.037190e+00):6.624492e-01):1.419273e-01,(((24:1.363516e-01,((33:5.031992e-01,34:5.677887e-01):9.535394e-03,(((32:7.957293e-01,31:1.001363e+00):2.049277e-01,28:2.948527e-01):2.298039e-01,23:2.562497e-01):7.465380e-02):3.505393e-02):1.666203e-01,((20:4.922634e-01,(25:5.104851e-02,26:6.746302e-03):4.848322e-02):2.742374e-01,(29:2.384099e-01,30:1.777606e-01):1.454341e-01):1.308620e-01):6.759018e-01,35:1.126180e+00):5.250489e-01,1:1.083983e+00);
   tree gen.6667000 = [&U] (27:1.838458e+00,((((((12:6.485592e-01,((((7:1.095882e-01,2:1.056250e-01):2.892959e-01,5:3.584929e-01):7.565704e-02,4:3.353600e-01):8.926243e-02,8:4.085323e-01):2.065960e-01):8.536968e-02,11:5.094622e-01):2.219178e-01,(10:5.267185e-01,(9:5.341134e-01,((15:9.437873e-02,3:1.202089e-01):2.910146e-01,6:3.145127e-01):2.063712e-01):2.615597e-01):1.969593e-01):3.886205e-01,(((18:1.565446e-01,17:1.003214e-01):3.878813e-01,16:6.305314e-01):3.969831e+00,(13:7.292034e-01,14:1.251936e+00):3.943369e-01):2.911864e-01):4.594747e-01,(19:1.032035e+00,(21:4.016965e-02,22:1.021921e-01):6.986528e-01):7.260225e-01):1.970877e-01,((20:1.398893e-01,35:1.166204e-02):1.050777e+00,(((((32:6.835009e-01,31:9.952023e-01):1.200349e-01,28:5.244489e-01):1.043118e-01,(34:2.237501e-01,24:2.605296e-02):2.054889e-01):1.044614e-01,(33:4.826185e-01,((25:3.345205e-02,26:3.103505e-02):6.277459e-02,23:2.699521e-01):4.896576e-02):8.914892e-02):4.225899e-02,(29:1.558809e-01,30:3.914477e-01):1.066008e-01):2.325241e-01):8.283294e-01):6.810596e-01,1:4.920336e-01);
   tree gen.6667500 = [&U] (((((12:5.640998e-01,(11:5.477971e-01,((4:4.176048e-01,(5:3.857612e-01,(7:1.011552e-01,2:9.288910e-02):3.220808e-01):4.890952e-02):8.335936e-02,8:4.194263e-01):1.978757e-01):1.175851e-01):2.407491e-01,((((15:9.439044e-02,3:1.112098e-01):2.724279e-01,6:4.058065e-01):1.979911e-01,9:6.082575e-01):2.393270e-01,10:5.397856e-01):1.286539e-01):3.728802e-01,(((18:1.454893e-01,17:1.069101e-01):3.045514e-01,16:6.265542e-01):4.397096e+00,(27:1.743343e+00,(14:1.294050e+00,13:8.210113e-01):5.037225e-01):8.056708e-02):2.328439e-01):5.723827e-01,((((((34:1.094683e-01,30:1.720659e-02):2.148451e-01,(29:1.209868e-01,33:1.735723e-01):1.450708e-01):2.393982e-01,((25:6.988523e-02,26:3.991702e-02):1.749623e-01,23:1.058398e-01):6.025490e-02):9.959045e-02,(31:1.217169e+00,((24:3.684370e-02,32:1.031426e+00):4.442402e-02,28:4.057587e-01):1.396138e-01):1.377764e-01):1.653190e-01,20:1.225537e+00):4.949714e-01,35:1.026472e+00):5.586967e-01):2.100069e-01,(19:1.301561e+00,(22:8.698016e-02,21:8.365360e-02):6.094508e-01):6.378191e-01,1:1.030300e+00);
   tree gen.6668000 = [&U] (((20:9.927600e-01,35:4.009339e-01):2.002913e-01,(((23:2.575106e-01,33:5.696783e-01):3.080743e-02,((25:6.700456e-02,26:1.432836e-03):2.794293e-02,34:2.035968e-01):3.304126e-01):5.505559e-03,((24:6.979626e-02,28:1.412046e-01):2.494452e-01,((29:1.189606e-01,31:8.529602e-01):1.786112e-02,(32:5.203527e-01,30:8.220100e-03):1.983279e-01):1.214994e-01):1.548926e-01):5.100272e-01):4.859206e-01,((19:1.204709e+00,(22:7.108256e-02,21:8.086707e-02):8.008815e-01):6.262028e-01,(((13:7.419807e-01,14:1.290697e+00):4.942169e-01,((18:1.206578e-01,17:1.081395e-01):3.846048e-01,16:6.636274e-01):3.824518e+00):2.836229e-01,((11:5.398521e-01,(((4:3.803492e-01,((7:1.127174e-01,2:9.989747e-02):3.187763e-01,5:3.288371e-01):8.332714e-02):9.534428e-02,8:3.856328e-01):1.741511e-01,12:5.906831e-01):9.286685e-02):2.068984e-01,((9:5.137231e-01,((6:6.873354e-02,27:1.514256e+00):3.129808e-01,(3:1.060963e-01,15:8.890434e-02):2.753858e-01):2.038860e-01):2.806962e-01,10:5.768051e-01):1.795970e-01):3.352145e-01):5.331046e-01):2.145552e-01,1:1.013300e+00);
   tree gen.6668500 = [&U] (((20:1.022040e+00,35:5.829046e-01):4.613179e-01,(23:1.468107e-01,((33:6.669507e-01,((26:3.639822e-03,34:1.828065e-01):1.900395e-02,25:7.937422e-02):3.149012e-01):2.192644e-02,((24:6.396380e-02,28:1.436726e-01):2.773359e-01,((30:1.899647e-01,32:5.481221e-01):4.183915e-02,(31:7.816833e-01,29:4.794527e-02):1.305072e-01):1.382321e-01):1.406825e-01):4.124415e-02):8.695989e-02):8.902833e-01,((19:1.104038e+00,(22:1.033285e-01,21:1.150162e-01):5.021250e-01):5.738747e-01,(((13:6.799778e-01,14:1.182841e+00):4.529182e-01,((18:1.105751e-01,17:9.910289e-02):3.524657e-01,16:6.442778e-01):3.498222e+00):2.599222e-01,(((((4:3.485656e-01,((7:1.032982e-01,2:1.137825e-01):2.883367e-01,5:3.013582e-01):7.254982e-02):8.737692e-02,8:3.253583e-01):1.585211e-01,12:5.413232e-01):5.940347e-02,11:4.947399e-01):1.896091e-01,((9:5.492588e-01,((6:1.612372e-01,27:1.387719e+00):1.557821e-01,(3:8.293048e-02,15:8.147513e-02):2.769228e-01):1.868484e-01):3.047459e-01,10:5.834893e-01):8.705034e-02):3.377351e-01):5.741442e-01):1.488121e-01,1:9.286248e-01);
   tree gen.6669000 = [&U] (27:2.102124e+00,((((((((((7:1.052674e-01,2:8.453676e-02):2.996785e-01,5:3.443584e-01):9.359957e-02,4:3.693063e-01):6.704884e-02,8:3.128104e-01):2.082362e-01,12:5.940107e-01):3.311422e-02,11:4.447994e-01):2.281822e-01,(10:5.838150e-01,(9:5.496401e-01,((15:1.110953e-01,3:7.504579e-02):3.144737e-01,6:3.288798e-01):2.091907e-01):3.087471e-01):1.689751e-01):4.231483e-01,(((18:1.157461e-01,17:1.149453e-01):3.725880e-01,16:4.353087e-01):4.266941e+00,(13:6.955384e-01,14:1.202576e+00):4.976066e-01):2.588666e-01):5.881813e-01,(19:1.236990e+00,(21:7.257996e-02,22:1.280627e-01):6.523599e-01):6.534263e-01):1.311868e-01,((20:1.374190e-02,35:8.535553e-01):9.120970e-01,((((34:1.681595e-01,24:5.958604e-02):2.172477e-01,((((28:2.536029e-01,32:5.132563e-01):2.229526e-02,(25:5.173788e-02,26:2.013470e-02):2.994860e-02):9.413252e-02,23:1.391790e-01):4.679622e-02,31:1.246730e+00):6.653390e-02):1.742550e-01,(29:1.148406e-01,30:2.614300e-01):1.330350e-01):1.902608e-01,33:6.255159e-01):2.525035e-01):8.863277e-01):2.525741e-01,1:4.910207e-01);
   tree gen.6669500 = [&U] ((((29:1.903837e-01,(30:2.212688e-01,20:1.135498e+00):4.697623e-02):1.873138e-01,(((((32:8.870969e-01,31:8.741719e-01):2.206090e-01,28:3.750604e-01):1.630900e-01,(23:9.525575e-02,24:3.915216e-02):1.774454e-01):2.810936e-02,(33:6.955927e-02,34:6.436503e-02):4.282639e-01):1.888748e-01,(25:3.210736e-02,26:1.363727e-02):3.179345e-01):5.891764e-03):5.698467e-01,35:1.049447e+00):4.520616e-01,(((((11:5.423162e-01,((4:4.087840e-01,(5:3.656393e-01,(7:9.435511e-02,2:1.228736e-01):3.523667e-01):6.865494e-02):8.925164e-02,8:3.741686e-01):1.880940e-01):1.159924e-01,12:5.296406e-01):2.408676e-01,((((15:5.147352e-02,3:1.038662e-01):3.271153e-01,6:4.097064e-01):2.048268e-01,9:5.781367e-01):2.976380e-01,10:5.130555e-01):1.845856e-01):4.177633e-01,((14:9.982911e-01,13:8.005959e-01):5.971609e-01,(27:1.584745e+00,((18:1.382847e-01,17:7.326711e-02):3.268570e-01,16:6.761516e-01):3.531674e+00):2.782251e-01):1.907216e-01):4.311518e-01,(19:1.032366e+00,(22:9.345858e-02,21:5.697640e-02):7.196856e-01):7.432963e-01):2.326622e-01,1:9.792801e-01);
   tree gen.6670000 = [&U] (((((30:1.723936e-01,29:1.765406e-01):9.479343e-02,20:9.036063e-01):1.771169e-01,(((((32:8.330184e-01,31:8.208813e-01):4.293504e-02,28:4.715956e-01):1.592638e-01,(23:1.568325e-01,24:8.508599e-02):1.153342e-01):1.133260e-01,(33:3.047378e-01,34:6.044126e-02):2.354962e-01):1.107075e-01,(25:5.703205e-02,26:1.280593e-02):2.985528e-01):2.729560e-02):3.529178e-01,35:9.854712e-01):8.079546e-01,(((((12:5.261334e-01,11:5.190208e-01):8.697657e-02,((4:3.838641e-01,(5:3.433495e-01,(7:7.989664e-02,2:1.153830e-01):3.308859e-01):5.391205e-02):8.455501e-02,8:3.709705e-01):1.720582e-01):2.159352e-01,((((15:4.833563e-02,3:9.753437e-02):3.071740e-01,6:3.847302e-01):1.914774e-01,9:5.428928e-01):2.278585e-01,10:6.131438e-01):1.425780e-01):4.103595e-01,(((14:9.374340e-01,13:7.517905e-01):6.620964e-01,27:9.273946e-01):3.278662e-02,((18:1.298547e-01,17:6.880066e-02):3.109157e-01,16:6.349326e-01):3.316379e+00):1.324718e-01):3.824519e-01,(19:1.044322e+00,(22:1.476027e-01,21:5.350305e-02):5.645212e-01):6.979840e-01):2.184788e-01,1:9.195820e-01);
   tree gen.6670500 = [&U] ((((((((4:3.370901e-01,((7:9.903635e-02,2:7.746211e-02):2.741090e-01,5:3.364609e-01):8.421389e-02):9.098865e-02,8:3.378339e-01):1.725912e-01,11:4.857284e-01):8.751924e-02,12:6.135287e-01):2.275204e-01,(10:5.383310e-01,(((6:4.093100e-01,(3:8.902690e-02,15:7.685995e-02):2.573003e-01):5.201863e-02,27:2.490621e+00):1.576445e-01,9:5.727113e-01):3.011031e-01):1.588961e-01):3.472279e-01,((16:4.408921e-01,(17:5.447956e-02,18:1.818798e-01):4.987883e-01):4.063887e+00,(14:1.120029e+00,13:7.188161e-01):4.674354e-01):1.767435e-01):4.880883e-01,((22:5.088488e-02,21:1.388449e-01):7.562781e-01,19:1.179829e+00):5.508692e-01):1.662366e-01,(35:7.271043e-01,(((34:4.278097e-01,33:5.247168e-01):9.589706e-02,((24:1.038776e-01,(28:4.429398e-01,(32:4.938214e-01,31:6.670168e-01):4.064919e-01):1.652614e-01):3.205877e-02,23:1.006839e-01):3.514572e-03):2.297141e-01,(((20:7.679533e-01,29:1.543180e-01):9.660543e-02,30:1.800603e-01):1.155044e-01,(25:2.551359e-02,26:1.254477e-02):2.427784e-01):7.387657e-02):7.453218e-01):1.816483e-01,1:9.350229e-01);
   tree gen.6671000 = [&U] (((35:5.257113e-02,20:1.952801e-01):1.060743e+00,((30:2.075876e-01,(33:1.147680e-01,29:9.153958e-02):1.931747e-01):9.614401e-02,((25:8.296122e-02,26:3.280262e-02):3.653605e-01,(((24:1.785078e-01,23:2.255156e-01):2.632297e-02,(31:7.570913e-01,34:4.152342e-02):5.774263e-01):8.480078e-02,(32:7.488332e-01,28:4.717055e-01):1.769234e-01):7.876543e-02):2.121427e-02):4.141426e-01):6.315302e-01,((((16:6.196948e-01,(17:8.862094e-02,18:1.325132e-01):3.015451e-01):4.030982e+00,(27:1.560610e+00,(13:8.211871e-01,14:1.153012e+00):1.671002e-01):3.364664e-01):1.337160e-01,(((((4:3.776935e-01,((7:1.029825e-01,2:1.153188e-01):3.542252e-01,5:3.293695e-01):6.452400e-02):7.838062e-02,8:4.369039e-01):2.049846e-01,11:5.577478e-01):8.382573e-02,12:5.951783e-01):2.785973e-01,(10:6.272789e-01,(9:5.364553e-01,((3:1.115664e-01,15:7.761235e-02):2.476041e-01,6:4.210202e-01):1.722129e-01):2.053465e-01):1.178408e-01):4.295595e-01):4.907328e-01,((22:1.182714e-01,21:7.903830e-02):5.929752e-01,19:1.163573e+00):7.641197e-01):8.966373e-02,1:1.061053e+00);
   tree gen.6671500 = [&U] ((((20:1.267323e+00,(29:1.977641e-01,30:1.679160e-01):1.602585e-01):6.937918e-02,(((33:5.185453e-01,34:1.004889e-01):1.903240e-01,(26:3.172881e-02,(28:3.100299e-01,(25:5.661756e-02,((24:4.267998e-02,32:6.798429e-01):6.230321e-02,31:1.090941e+00):7.525123e-02):8.045816e-03):2.582501e-03):7.888353e-02):1.013707e-01,23:2.629811e-01):2.215675e-01):8.374420e-01,(27:7.940002e-01,35:4.419104e-01):8.856891e-01):3.072057e-01,((((((4:3.770722e-01,((7:1.022374e-01,2:1.120495e-01):3.150048e-01,5:3.801201e-01):5.860217e-02):6.794040e-02,8:4.272790e-01):1.560495e-01,(12:5.324766e-01,11:4.576420e-01):1.021771e-01):2.642289e-01,(10:5.591928e-01,(9:5.531305e-01,(6:3.223134e-01,(3:1.343746e-01,15:6.266788e-02):3.010443e-01):1.816836e-01):2.069467e-01):1.490766e-01):3.919291e-01,(((18:1.557683e-01,17:4.462598e-02):2.407104e-01,16:7.174547e-01):3.900570e+00,(13:6.894454e-01,14:1.019919e+00):4.241770e-01):1.401199e-01):3.677478e-01,((22:7.170659e-02,21:8.174473e-02):8.065657e-01,19:1.073569e+00):5.061280e-01):1.676692e-01,1:8.655258e-01);
   tree gen.6672000 = [&U] (((((25:4.098191e-02,26:3.733744e-02):2.224373e-01,(34:2.742211e-01,(24:2.389069e-01,(((32:6.920135e-01,31:7.699988e-01):7.632021e-02,28:2.998819e-01):1.766821e-01,(33:3.673422e-01,23:2.572667e-02):1.908143e-01):5.852770e-02):5.001851e-02):5.553372e-02):3.533474e-03,(20:8.677752e-01,(30:1.532086e-01,29:3.354421e-01):5.449713e-02):1.612751e-01):7.300893e-01,35:4.974597e-01):1.819825e-01,(((((12:5.271678e-01,((4:3.765514e-01,((7:8.515769e-02,2:8.415154e-02):2.791654e-01,5:2.997309e-01):6.922625e-02):7.884026e-02,8:3.694362e-01):1.842429e-01):6.214128e-02,11:4.971246e-01):2.379270e-01,((((15:8.203657e-02,3:1.010839e-01):2.372964e-01,6:3.222874e-01):1.240957e-01,9:5.474889e-01):3.732037e-01,10:5.470434e-01):1.023494e-01):3.853700e-01,((14:1.189277e+00,13:7.723589e-01):3.398479e-01,(((18:1.547971e-01,17:5.763441e-02):2.323308e-01,16:6.228370e-01):3.866677e+00,27:1.200937e+00):2.945521e-01):3.414519e-01):4.176462e-01,(19:1.169806e+00,(22:6.725037e-02,21:6.611898e-02):7.512256e-01):4.938122e-01):2.517258e-01,1:8.855772e-01);
   tree gen.6672500 = [&U] ((((((12:6.146633e-01,11:4.783276e-01):8.358353e-02,((4:3.686516e-01,((7:1.081878e-01,2:9.582375e-02):3.537090e-01,5:3.421190e-01):2.442461e-02):5.550461e-02,8:3.928343e-01):1.818847e-01):2.487252e-01,(10:6.347280e-01,((6:3.461422e-01,(27:2.571347e+00,(3:9.765713e-02,15:1.109864e-01):1.935939e-01):9.966705e-02):1.639050e-01,9:5.823424e-01):2.756483e-01):1.644052e-01):3.719715e-01,((16:4.483064e-01,(17:9.283756e-02,18:1.458782e-01):4.729757e-01):4.219298e+00,(14:1.125259e+00,13:7.309042e-01):2.792852e-01):4.155450e-01):3.945125e-01,((22:6.960397e-02,21:1.199952e-01):6.760369e-01,19:1.199670e+00):5.993003e-01):1.957453e-01,(35:7.355826e-01,(((20:1.066108e+00,34:5.012838e-02):4.468205e-01,((25:2.491945e-02,26:5.356585e-04):3.584756e-01,(30:1.496269e-01,29:1.582025e-01):5.956617e-03):7.282929e-02):2.190310e-01,((28:3.942811e-01,(32:5.165124e-01,31:7.382653e-01):7.314676e-02):2.838394e-01,(23:6.081831e-02,(33:5.422240e-01,24:1.346294e-01):9.779198e-03):1.118452e-01):6.948692e-02):3.334129e-01):7.843170e-01,1:9.507469e-01);
   tree gen.6673000 = [&U] ((35:1.125983e+00,((33:6.356997e-01,(20:1.363946e+00,(30:3.158042e-01,((25:4.879686e-02,26:3.649453e-02):4.028507e-01,29:2.264581e-01):3.311911e-02):1.490714e-02):1.171242e-01):1.672725e-02,(((34:2.966429e-01,23:2.167535e-01):1.262432e-01,((32:6.415121e-01,28:3.285654e-01):6.404319e-02,31:1.139508e+00):1.340354e-02):3.484646e-02,24:1.236593e-01):1.833872e-01):4.317989e-01):6.150529e-01,(((((12:6.012350e-01,(8:3.876740e-01,(((7:9.852968e-02,2:1.042703e-01):3.418056e-01,5:3.732360e-01):8.321736e-02,4:3.873213e-01):6.909244e-02):1.437338e-01):9.406234e-02,11:4.746118e-01):2.709600e-01,((9:5.000600e-01,(6:3.630067e-01,(3:1.150541e-01,15:7.007454e-02):2.574819e-01):2.109466e-01):2.893841e-01,10:6.270605e-01):1.815018e-01):4.022522e-01,((((17:8.341798e-02,18:1.507773e-01):2.801476e-01,16:5.736253e-01):4.003660e+00,(14:1.227136e+00,13:8.089825e-01):4.665050e-01):1.751972e-01,27:1.493047e+00):9.246686e-02):4.764363e-01,((22:9.488830e-02,21:6.702098e-02):8.366015e-01,19:1.095275e+00):7.473814e-01):1.723664e-01,1:9.152190e-01);
   tree gen.6673500 = [&U] (((20:1.410344e+00,((((34:7.727223e-01,((28:3.163702e-01,24:1.846799e-02):1.139288e-01,(31:7.964074e-01,32:4.721121e-01):1.613551e-01):1.365203e-01):1.330399e-02,23:2.288143e-01):1.252301e-01,(25:2.724154e-02,26:2.613359e-02):3.633910e-01):4.052407e-02,((30:2.518129e-02,33:1.497328e-01):1.484210e-01,29:2.893983e-01):1.517882e-01):1.675071e-01):5.400731e-01,35:1.251103e+00):2.909638e-01,(((((12:5.521948e-01,((5:3.390464e-01,((7:1.340816e-01,2:8.448701e-02):2.803547e-01,4:3.938633e-01):5.373735e-02):1.023281e-01,8:3.709089e-01):2.041001e-01):6.754813e-02,11:4.869303e-01):3.262750e-01,((((15:9.472025e-02,3:6.976560e-02):2.599165e-01,6:3.403438e-01):1.667597e-01,9:5.496714e-01):3.062475e-01,10:5.748058e-01):5.721686e-02):3.709955e-01,((14:1.129742e+00,13:6.915396e-01):5.800540e-01,(((18:1.600898e-01,17:7.444750e-02):2.196337e-01,16:6.253199e-01):3.882091e+00,27:7.200179e-01):5.718807e-01):6.878498e-02):5.841260e-01,(19:1.174470e+00,(22:6.059048e-02,21:8.408141e-02):6.854279e-01):4.926297e-01):1.472327e-01,1:1.028782e+00);
   tree gen.6674000 = [&U] (((((30:2.471147e-01,29:1.634165e-01):3.354947e-02,20:1.038874e+00):6.109092e-02,(((24:2.429716e-01,(25:6.130214e-02,(26:1.527284e-03,28:9.340336e-02):4.822353e-03):2.665234e-01):1.932011e-02,(31:9.714542e-01,32:7.956941e-01):1.581799e-01):1.077057e-01,(23:2.019139e-01,(33:2.757569e-01,34:8.971197e-02):2.608679e-01):9.297024e-02):1.696487e-01):7.466986e-01,(35:2.036587e-01,27:2.188063e+00):4.381933e-01):1.712160e-01,(((((12:6.105762e-01,(((5:3.949423e-01,(7:1.083798e-01,2:1.164187e-01):3.140657e-01):7.162516e-02,4:3.368746e-01):4.540904e-02,8:4.354903e-01):1.320481e-01):1.014621e-01,11:4.754869e-01):2.301201e-01,(10:6.344290e-01,(9:5.297769e-01,(6:3.210108e-01,(3:7.316240e-02,15:1.020487e-01):3.099630e-01):2.027583e-01):2.308514e-01):1.403515e-01):3.318132e-01,(((18:1.618422e-01,17:6.512791e-02):2.172872e-01,16:6.920464e-01):3.859251e+00,(13:7.990551e-01,14:1.095759e+00):3.892326e-01):1.966008e-01):5.816495e-01,((22:1.012849e-01,21:9.941524e-02):7.624049e-01,19:9.632459e-01):5.263255e-01):2.761784e-01,1:9.175672e-01);
   tree gen.6674500 = [&U] ((35:8.534128e-01,((((31:1.148416e+00,((28:5.219241e-01,32:5.997174e-01):1.473959e-01,(24:1.191969e-01,23:2.215225e-02):8.913308e-02):2.351256e-02):6.884879e-02,34:3.778348e-01):1.247555e-01,(((25:5.178155e-02,26:2.898770e-03):3.346830e-01,29:2.209383e-01):2.389914e-02,(33:3.942853e-01,30:1.690842e-01):6.546345e-02):1.826781e-01):2.461829e-01,20:9.254201e-01):5.606433e-01):1.669663e-01,((((((11:5.002174e-01,12:5.753930e-01):1.137894e-01,(8:3.810395e-01,(4:3.575598e-01,((7:1.172529e-01,2:8.961804e-02):3.080447e-01,5:3.321744e-01):4.514345e-02):5.528652e-02):1.939505e-01):3.100996e-01,((9:4.915022e-01,(6:3.567944e-01,(3:1.145718e-01,15:5.326044e-02):2.168533e-01):2.073365e-01):2.844317e-01,10:5.922414e-01):1.520508e-01):4.070657e-01,27:2.200713e+00):2.636705e-02,(((17:8.199041e-02,18:1.266513e-01):1.312872e-01,16:8.424472e-01):3.953125e+00,(14:1.199790e+00,13:7.951379e-01):3.353626e-01):2.857238e-01):4.511599e-01,((22:1.341619e-01,21:9.987793e-02):6.811644e-01,19:1.160341e+00):4.920288e-01):1.643443e-01,1:9.285612e-01);
   tree gen.6675000 = [&U] (((20:3.109509e-01,35:4.048358e-01):9.833429e-01,(34:5.722694e-01,((((32:7.537337e-01,31:9.603178e-01):1.302656e-01,28:5.017747e-01):2.103615e-01,(24:1.247572e-01,23:7.900609e-02):1.735800e-01):2.120838e-02,((25:5.932165e-02,26:1.277864e-02):1.180987e-01,((33:9.147581e-02,30:3.090063e-02):2.089762e-01,29:2.772871e-01):1.404385e-01):1.458467e-01):4.394739e-02):3.567391e-01):7.419267e-01,(((27:1.119839e+00,((16:4.696269e-01,(17:1.264353e-01,18:9.343576e-02):5.125095e-01):3.883916e+00,(13:8.021513e-01,14:1.148474e+00):3.663543e-01):6.689028e-02):2.187553e-01,(((11:4.521498e-01,((((7:9.671512e-02,2:9.166456e-02):2.833407e-01,5:3.240222e-01):8.056090e-02,4:3.406471e-01):6.046083e-02,8:4.225222e-01):2.161806e-01):6.478486e-02,12:5.664102e-01):2.671961e-01,(10:5.641449e-01,(9:5.579261e-01,((3:1.078939e-01,15:6.905601e-02):2.757920e-01,6:3.973552e-01):2.231294e-01):2.623377e-01):1.061804e-01):3.964966e-01):4.745792e-01,((22:1.201158e-01,21:5.711431e-02):7.694667e-01,19:1.101117e+00):6.086100e-01):2.360734e-01,1:9.224655e-01);
   tree gen.6675500 = [&U] ((((30:1.980764e-01,29:2.477022e-01):1.216685e-01,((((24:2.426913e-01,((25:2.831538e-02,26:1.138449e-02):2.477466e-03,28:2.014209e-01):1.786024e-01):4.062778e-03,((31:9.726479e-01,34:3.784319e-01):9.989248e-02,32:7.492823e-01):3.933717e-02):1.000360e-01,(33:4.245535e-01,23:5.279594e-02):7.024431e-02):3.629313e-02,20:1.070584e+00):6.216858e-02):7.476161e-01,(35:2.693993e-01,27:1.877350e+00):6.396819e-01):4.055014e-01,((((((4:3.372885e-01,(5:4.076075e-01,(7:9.407480e-02,2:1.234210e-01):2.756344e-01):5.643423e-02):5.220611e-02,8:4.248948e-01):1.810788e-01,(12:5.809159e-01,11:4.760712e-01):5.473200e-02):2.467962e-01,(10:5.800239e-01,(9:5.304278e-01,(6:3.701676e-01,(3:7.774823e-02,15:8.484867e-02):2.721529e-01):1.843102e-01):2.802376e-01):8.424131e-02):2.470300e-01,(((18:1.372838e-01,17:6.520794e-02):2.215967e-01,16:6.547653e-01):3.863994e+00,(13:7.402909e-01,14:1.104225e+00):4.836847e-01):2.856744e-01):5.823642e-01,((22:1.110406e-01,21:7.349407e-02):6.636349e-01,19:1.158672e+00):7.205952e-01):1.690303e-01,1:9.185927e-01);
   tree gen.6676000 = [&U] ((35:1.614059e+00,((((((32:6.170274e-01,31:8.036803e-01):2.199357e-01,28:3.934338e-01):7.919827e-02,24:2.928839e-01):9.050609e-02,((25:4.901846e-02,26:1.548857e-02):2.051040e-01,23:1.662791e-01):8.362846e-03):1.010244e-01,(29:1.082039e-01,((33:3.870465e-02,30:2.686660e-02):7.817006e-02,34:2.354171e-02):2.783907e-01):1.254149e-01):3.347512e-01,20:9.687995e-01):5.128334e-01):3.165696e-01,((((27:1.920271e+00,(14:1.021832e+00,13:6.757724e-01):2.373648e-01):2.765277e-01,((17:9.479806e-02,18:1.325882e-01):1.556982e-01,16:7.336367e-01):4.110456e+00):2.348445e-01,((11:4.851033e-01,((8:3.469244e-01,(((7:1.227492e-01,2:9.841174e-02):2.857119e-01,4:4.021629e-01):6.996655e-02,5:3.477452e-01):8.384663e-02):1.225223e-01,12:6.023648e-01):9.631536e-02):2.619520e-01,((9:4.757097e-01,(6:3.134268e-01,(3:1.057473e-01,15:7.114124e-02):3.035805e-01):1.683527e-01):2.722568e-01,10:6.288523e-01):1.195226e-01):4.348090e-01):4.892496e-01,((22:9.330735e-02,21:5.832478e-02):7.538459e-01,19:1.089183e+00):5.251317e-01):1.739125e-01,1:1.003912e+00);
   tree gen.6676500 = [&U] (((20:9.944155e-01,35:3.601442e-01):3.044734e-01,((23:1.888383e-01,(31:9.470452e-01,((24:8.594281e-02,32:8.027395e-01):8.616269e-02,28:4.315762e-01):1.246941e-01):1.414986e-01):1.389814e-01,((25:2.220580e-02,26:2.898345e-02):2.109724e-01,((29:3.071761e-01,34:3.079567e-02):8.076201e-03,(33:2.606177e-02,30:5.144271e-02):2.373583e-01):1.604758e-01):3.962802e-02):3.345554e-01):8.060712e-01,((((16:4.471668e-01,(17:1.383890e-01,18:9.822150e-02):5.355809e-01):3.893036e+00,((13:8.328254e-01,14:1.376775e+00):2.659392e-01,27:1.381199e+00):1.120819e-01):3.059633e-01,(((12:6.488736e-01,((((7:1.016688e-01,2:1.066160e-01):2.978533e-01,5:3.838468e-01):9.337955e-02,4:3.793493e-01):5.018879e-02,8:4.441636e-01):1.673904e-01):7.120091e-02,11:4.987629e-01):2.335525e-01,(10:5.100324e-01,(9:5.865029e-01,((3:1.189914e-01,15:6.949599e-02):2.666815e-01,6:3.756845e-01):1.674368e-01):2.999560e-01):1.632903e-01):4.762828e-01):5.256791e-01,((22:3.713685e-02,21:7.567519e-02):8.381694e-01,19:1.157516e+00):6.326962e-01):1.745393e-01,1:9.697138e-01);
   tree gen.6677000 = [&U] ((35:1.063448e+00,(((((24:1.721538e-01,(32:4.123308e-01,31:8.000108e-01):1.213452e-01):3.223424e-02,28:4.991297e-01):2.067732e-02,34:2.381030e-01):1.386499e-01,(23:1.885202e-01,((25:4.661944e-02,26:2.009159e-02):2.557371e-01,((33:1.066614e-01,30:1.090246e-01):8.596702e-02,29:2.884430e-01):1.776040e-01):1.874470e-01):2.478849e-03):3.868964e-01,20:1.259318e+00):2.274358e-01):4.131951e-01,(((((17:9.013455e-02,18:1.109087e-01):1.726992e-01,16:7.016733e-01):4.091689e+00,(27:1.741351e+00,(14:1.017166e+00,13:8.183956e-01):2.362810e-01):9.702974e-02):2.344093e-01,(((8:3.453404e-01,(((7:9.736819e-02,2:9.796240e-02):2.853209e-01,5:3.461575e-01):5.483454e-02,4:3.974555e-01):7.661689e-02):1.632664e-01,(11:4.828884e-01,12:5.996145e-01):1.052707e-01):3.009802e-01,((9:5.081591e-01,(6:3.119957e-01,(3:1.052645e-01,15:7.081642e-02):3.021944e-01):1.567825e-01):2.037715e-01,10:5.439822e-01):1.245911e-01):3.713600e-01):4.180296e-01,((22:1.627286e-01,21:5.805847e-02):7.265488e-01,19:1.106120e+00):5.675695e-01):1.977430e-01,1:9.993285e-01);
   tree gen.6677500 = [&U] (((20:8.098894e-01,((((25:3.053510e-02,26:4.211356e-03):3.571243e-01,(((33:9.181227e-02,34:1.747607e-02):8.334297e-02,30:7.527526e-02):1.100608e-01,29:1.872923e-01):1.785861e-01):1.365463e-02,23:2.085043e-01):3.572946e-02,((31:1.010697e+00,32:7.150262e-01):5.736599e-02,(24:1.339193e-01,28:2.629493e-01):1.468161e-01):1.406575e-01):4.480781e-01):1.011979e-01,35:7.152346e-01):7.693778e-01,((((27:1.306149e+00,(13:7.949142e-01,14:1.105230e+00):2.819240e-01):2.851580e-01,(16:4.483234e-01,(17:7.616803e-02,18:1.287256e-01):5.313418e-01):4.613691e+00):1.568497e-01,(((12:6.193361e-01,11:4.760586e-01):4.342331e-02,((((7:6.924974e-02,2:1.017628e-01):2.662226e-01,4:3.620809e-01):3.127225e-02,5:3.604161e-01):6.714161e-02,8:4.239448e-01):1.597706e-01):2.443936e-01,(10:5.451941e-01,(9:5.598045e-01,((3:1.135747e-01,15:6.633245e-02):2.545418e-01,6:3.285629e-01):2.099523e-01):3.037662e-01):1.910675e-01):4.546018e-01):5.133869e-01,((22:8.945676e-02,21:5.717855e-02):6.045544e-01,19:1.104825e+00):7.961418e-01):1.943805e-01,1:9.255712e-01);
   tree gen.6678000 = [&U] (((20:3.845957e-01,35:2.306859e-01):1.242454e+00,(((28:1.721076e-01,(30:2.195592e-01,29:1.932578e-01):4.096529e-02):1.078467e-01,(31:1.032823e+00,(((25:3.331739e-02,26:1.889686e-03):9.496082e-02,32:4.050555e-01):1.451968e-01,24:1.989979e-01):2.390179e-02):1.960611e-01):1.004548e-01,(33:5.100872e-01,(34:3.361593e-01,23:1.635005e-01):7.231432e-02):6.182525e-02):3.668249e-01):9.430610e-01,((19:1.061822e+00,(22:8.635467e-02,21:4.340514e-02):9.644419e-01):4.786944e-01,(((13:7.908132e-01,14:1.105341e+00):4.347847e-01,((18:1.419199e-01,17:9.118619e-02):2.844345e-01,16:6.430066e-01):4.295129e+00):2.370960e-01,((12:5.733164e-01,(11:4.775333e-01,((4:3.245896e-01,((7:9.979364e-02,2:1.065699e-01):3.002857e-01,5:4.211514e-01):5.962866e-02):9.350612e-02,8:3.900593e-01):2.522143e-01):7.858693e-02):3.206651e-01,((9:5.239819e-01,((6:6.988843e-02,27:1.697454e+00):2.941670e-01,(3:1.018099e-01,15:6.261781e-02):2.217969e-01):2.286170e-01):2.242510e-01,10:5.787480e-01):1.309061e-01):5.105367e-01):5.464423e-01):2.344883e-01,1:8.656456e-01);
   tree gen.6678500 = [&U] ((35:1.376303e+00,(20:1.203124e+00,((25:2.652177e-02,26:6.447119e-03):3.362103e-01,(((((31:9.733460e-01,24:3.179937e-01):9.514286e-02,(32:7.308128e-01,28:3.276447e-01):1.017551e-01):2.884955e-02,(30:1.690389e-01,29:2.064627e-01):1.137377e-01):9.775757e-02,23:1.282321e-01):4.127988e-02,(33:1.866992e-01,34:2.705824e-02):2.430481e-01):1.264232e-01):1.475165e-01):5.344339e-02):9.079580e-01,((((12:5.925938e-01,(11:5.264093e-01,(((5:3.416184e-01,(7:8.206503e-02,2:1.058151e-01):3.070054e-01):6.254347e-02,4:3.923902e-01):1.100804e-01,8:4.168769e-01):1.627864e-01):5.048565e-02):2.899513e-01,((((15:8.990667e-02,3:1.255303e-01):3.358702e-01,6:3.416382e-01):2.248694e-01,9:4.955325e-01):2.792288e-01,10:5.631114e-01):7.432612e-02):3.917694e-01,((27:8.426521e-01,((18:1.244917e-01,17:1.033639e-01):3.350916e-01,16:6.227767e-01):3.781145e+00):4.151047e-01,(14:1.146499e+00,13:7.613262e-01):5.178719e-01):2.139881e-01):5.229311e-01,(19:9.550664e-01,(22:1.011331e-01,21:7.204846e-02):8.312505e-01):5.865990e-01):1.972767e-01,1:1.102137e+00);
   tree gen.6679000 = [&U] (((20:3.730096e-01,35:6.584308e-02):7.488210e-01,((23:5.680488e-02,(33:5.524864e-01,34:2.167506e-01):1.551345e-01):7.298109e-02,((29:2.902918e-01,(30:2.584342e-01,28:7.107743e-02):8.968109e-03):2.923073e-01,((31:9.183446e-01,(25:4.686290e-02,26:4.658628e-03):8.764463e-02):5.874305e-02,(32:3.241718e-01,24:3.559184e-02):3.497911e-01):3.287712e-02):2.702760e-01):3.326802e-01):7.230234e-01,((19:1.069189e+00,(22:1.756329e-01,21:5.139834e-02):5.766445e-01):6.276309e-01,(((13:7.963004e-01,14:1.167652e+00):4.273278e-01,((18:1.429047e-01,17:9.181891e-02):2.864081e-01,16:6.474683e-01):4.324932e+00):2.471654e-01,((11:5.022311e-01,(((((7:1.004591e-01,2:1.073094e-01):2.949323e-01,4:3.159696e-01):6.396829e-02,5:4.028837e-01):7.355130e-02,8:3.746627e-01):2.077972e-01,12:5.772945e-01):6.375649e-02):2.434960e-01,((9:5.344354e-01,((6:3.359556e-01,27:1.709232e+00):3.429884e-02,(3:1.307878e-01,15:6.305230e-02):2.943260e-01):1.883921e-01):3.269699e-01,10:5.171234e-01):1.090617e-01):4.423624e-01):4.810452e-01):1.288748e-01,1:8.698329e-01);
   tree gen.6679500 = [&U] ((35:6.549556e-01,((24:2.140813e-01,(((33:1.835742e-01,34:1.692120e-01):1.120139e-01,(25:1.174013e-01,26:7.096070e-03):3.151917e-01):1.864012e-01,(((32:5.890734e-01,31:9.838281e-01):1.325039e-01,28:3.406856e-01):1.626353e-01,((29:2.011987e-01,23:5.141358e-02):9.532015e-02,30:1.776723e-01):4.870890e-02):5.543303e-02):1.503294e-01):1.995894e-01,20:9.871883e-01):2.089123e-01):6.917820e-01,((((12:6.228595e-01,(11:5.289711e-01,((4:3.702329e-01,((7:1.225980e-01,2:1.044311e-01):2.916967e-01,5:3.590659e-01):9.100750e-02):5.520246e-02,8:4.381682e-01):1.660255e-01):1.084903e-01):2.670302e-01,((((15:8.873810e-02,3:1.219420e-01):3.710077e-01,6:3.590868e-01):2.363541e-01,9:5.208410e-01):2.124083e-01,10:5.918713e-01):1.387469e-01):3.973621e-01,((27:1.303287e+00,((18:1.257288e-01,17:8.437946e-02):3.522058e-01,16:5.890502e-01):3.974260e+00):2.544733e-01,(14:1.205054e+00,13:8.002096e-01):5.443213e-01):2.947920e-01):5.179999e-01,(19:1.007642e+00,(22:7.270314e-02,21:8.630279e-02):8.072938e-01):6.908097e-01):2.690928e-01,1:9.763297e-01);
   tree gen.6680000 = [&U] (((20:6.640491e-01,35:3.518681e-01):8.092551e-01,((33:8.499248e-02,34:1.027131e-01):3.286186e-01,(((28:9.325083e-02,(29:9.235835e-02,30:1.955694e-01):6.051192e-02):2.259288e-01,(31:9.220411e-01,(((25:5.263549e-02,32:3.291173e-01):1.266149e-02,26:1.131850e-02):1.086051e-01,24:1.279357e-01):1.018049e-01):1.329365e-01):1.315316e-01,23:2.080881e-01):1.030618e-01):3.431577e-01):7.875359e-01,((19:1.102726e+00,(22:1.181190e-01,21:4.011513e-02):8.300234e-01):5.540047e-01,(((13:8.090840e-01,14:1.275866e+00):4.341880e-01,((18:9.426173e-02,17:1.139883e-01):3.235925e-01,16:6.173619e-01):4.394363e+00):1.207960e-01,(((11:5.102937e-01,((4:3.558707e-01,(5:3.902888e-01,(7:9.066824e-02,2:9.064744e-02):3.122113e-01):5.564759e-02):8.391990e-02,8:3.453563e-01):2.051415e-01):6.008210e-02,12:5.865622e-01):2.357872e-01,((9:5.430151e-01,(6:4.355711e-01,(27:1.243938e+00,(3:1.328874e-01,15:6.406452e-02):2.528209e-01):5.622541e-02):1.806818e-01):3.322189e-01,10:5.254251e-01):1.265269e-01):4.904482e-01):5.429440e-01):1.674853e-01,1:8.837969e-01);
   tree gen.6680500 = [&U] (((20:1.081534e+00,35:3.594155e-01):2.472158e-01,((((((24:1.099404e-01,32:5.983123e-01):3.328555e-02,(25:1.016339e-01,26:6.038273e-03):1.016217e-01):1.904782e-01,31:1.034538e+00):1.745829e-01,(28:2.328557e-01,(29:2.759661e-01,30:3.122638e-01):3.370503e-02):5.148795e-02):2.225256e-01,23:1.470957e-01):6.527709e-02,(34:2.602918e-01,33:4.624631e-01):1.143053e-02):1.717411e-01):9.759681e-01,((27:1.681387e+00,(((((((7:1.012525e-01,2:9.670181e-02):2.681184e-01,4:3.966397e-01):7.199490e-02,5:3.157031e-01):6.690519e-02,8:4.187522e-01):2.300319e-01,(11:5.522022e-01,12:6.373129e-01):1.053171e-01):3.228705e-01,(10:5.972071e-01,((6:4.089767e-01,(3:1.127513e-01,15:8.742499e-02):2.611143e-01):2.287538e-01,9:5.467703e-01):3.040005e-01):1.311340e-01):4.322766e-01,((16:7.651213e-01,(17:7.645551e-02,18:1.523445e-01):2.178340e-01):4.487480e+00,(14:1.163486e+00,13:9.373782e-01):6.842891e-01):1.544173e-01):2.049685e-01):4.053801e-01,((22:4.607505e-02,21:9.823848e-02):8.098186e-01,19:8.216197e-01):7.098911e-01):1.511597e-01,1:8.586310e-01);
   tree gen.6681000 = [&U] (27:1.456976e+00,((((34:2.533483e-01,(26:2.853314e-03,25:3.058333e-02):1.340088e-01):2.177488e-01,((23:1.249404e-01,(29:1.073672e-01,(30:1.736787e-01,33:4.707064e-01):1.271533e-01):9.051155e-02):1.341882e-01,((24:6.247649e-02,28:1.477370e-01):2.008708e-01,(32:4.863955e-01,31:8.327544e-01):2.172678e-01):2.464859e-01):1.691007e-02):2.994840e-01,(20:8.541634e-01,35:1.170177e-01):4.362127e-01):8.112449e-01,(((((18:1.508302e-01,17:7.554766e-02):2.192445e-01,16:7.692412e-01):4.102186e+00,(13:6.733287e-01,14:1.310597e+00):3.891635e-01):3.960260e-01,((((((7:1.148238e-01,2:7.543821e-02):3.617492e-01,5:3.910362e-01):3.859342e-02,4:3.722211e-01):7.532306e-02,8:3.681085e-01):1.999074e-01,(12:6.200887e-01,11:4.340827e-01):1.097710e-01):2.910465e-01,(10:5.611097e-01,(9:5.658614e-01,((15:6.800409e-02,3:1.396596e-01):2.393362e-01,6:3.481709e-01):1.635749e-01):2.707737e-01):1.144478e-01):3.778184e-01):5.495863e-01,(19:1.079486e+00,(21:1.043260e-01,22:5.148950e-02):6.632073e-01):6.433851e-01):2.311416e-01):2.270584e-01,1:5.313435e-01);
   tree gen.6681500 = [&U] (((((34:3.938678e-02,33:2.777313e-01):5.888446e-01,((31:8.189520e-01,32:6.365518e-01):1.878362e-01,(((24:2.112926e-02,25:4.086599e-02):2.431007e-02,26:2.451995e-03):7.939320e-02,28:2.559544e-01):1.963355e-01):1.376703e-01):1.068055e-01,(((30:1.588471e-01,20:9.404968e-01):8.858384e-03,23:3.157211e-02):8.022443e-02,29:2.396818e-01):1.476911e-01):4.983325e-01,(35:7.765834e-02,27:8.169294e-01):7.429715e-01):4.979962e-01,((((11:4.929442e-01,(((4:3.608872e-01,((7:9.675577e-02,2:9.270725e-02):3.126534e-01,5:3.559159e-01):7.688447e-02):5.175385e-02,8:3.960358e-01):1.560612e-01,12:5.660226e-01):6.192095e-02):1.930820e-01,(10:5.881076e-01,(9:5.638873e-01,(6:3.783943e-01,(3:1.204102e-01,15:7.315169e-02):2.339940e-01):1.974603e-01):2.591827e-01):1.398582e-01):4.334246e-01,(((18:1.625620e-01,17:6.915711e-02):3.900398e-01,16:5.600703e-01):3.780098e+00,(13:8.865368e-01,14:1.155624e+00):3.864550e-01):3.037801e-01):5.594388e-01,((22:1.019987e-01,21:8.423958e-02):7.986271e-01,19:1.148238e+00):6.261958e-01):1.752083e-01,1:9.135226e-01);
   tree gen.6682000 = [&U] (((((34:1.238635e-01,33:2.714530e-01):2.638040e-01,((24:2.489893e-03,(26:1.564754e-03,25:3.994218e-02):1.289356e-02):1.172366e-01,(28:2.501683e-01,(31:9.248541e-01,32:6.213913e-01):4.090649e-01):3.732883e-02):1.353452e-01):7.745972e-02,((30:8.270404e-02,20:8.565075e-01):1.251495e-01,(23:1.148002e-02,29:7.779976e-02):4.946414e-02):1.383150e-01):5.748518e-01,(35:2.729875e-02,27:7.193158e-01):7.261760e-01):5.301328e-01,((((11:4.818007e-01,(((4:3.527290e-01,((7:9.456851e-02,2:9.061152e-02):3.055856e-01,5:3.478701e-01):7.514643e-02):8.615913e-02,8:3.870830e-01):1.193214e-01,12:5.532272e-01):6.860375e-02):3.027309e-01,(10:5.748128e-01,(9:5.372353e-01,(6:3.888517e-01,(3:1.238067e-01,15:7.149803e-02):2.484316e-01):1.929965e-01):2.458925e-01):1.366966e-01):4.236045e-01,(((18:1.705402e-01,17:5.971093e-02):3.030722e-01,16:5.610100e-01):3.694646e+00,(13:7.712404e-01,14:1.129500e+00):3.777189e-01):3.161055e-01):5.467922e-01,((22:9.969295e-02,21:6.053250e-02):7.471867e-01,19:1.122281e+00):5.914196e-01):1.321713e-01,1:8.928716e-01);
   tree gen.6682500 = [&U] (((20:2.198298e-01,35:2.562193e-01):8.552172e-01,((33:5.203243e-01,(34:4.268966e-01,(((28:3.346850e-01,29:1.639584e-01):3.366407e-03,30:1.648764e-01):1.960507e-01,((32:4.895416e-01,31:7.100406e-01):1.929256e-01,((25:3.549451e-02,26:1.766574e-02):4.755436e-02,24:1.964998e-01):4.643986e-02):6.998900e-02):1.321016e-01):6.067483e-02):9.936387e-03,23:1.187201e-01):3.059226e-01):8.091068e-01,((19:1.158078e+00,(22:1.307373e-01,21:1.684633e-01):6.453025e-01):6.539077e-01,(((13:6.847094e-01,14:1.195893e+00):6.073069e-01,((18:9.951552e-02,17:9.263101e-02):3.766493e-01,16:5.772898e-01):3.907596e+00):2.690191e-01,((11:5.018639e-01,(((((7:6.961148e-02,2:1.416100e-01):2.870873e-01,5:3.649557e-01):7.062042e-02,4:3.744167e-01):6.570489e-02,8:4.068558e-01):1.772411e-01,12:5.929512e-01):3.818369e-02):2.990158e-01,((9:4.699906e-01,(6:3.992237e-01,(27:2.220422e+00,(3:1.192516e-01,15:7.537719e-02):6.293453e-02):2.034007e-01):2.075205e-01):2.460366e-01,10:5.916352e-01):1.210359e-01):3.841200e-01):4.716543e-01):2.357086e-01,1:1.034510e+00);
   tree gen.6683000 = [&U] (((((30:1.069397e-01,20:8.485069e-01):2.975946e-01,(34:6.038820e-01,((23:3.875495e-02,33:5.450175e-01):3.160456e-02,29:1.586836e-01):9.927327e-02):6.126017e-02):5.151613e-02,((24:1.876536e-02,28:1.134594e-01):2.878679e-01,(((25:4.637034e-02,26:1.371091e-02):9.770448e-03,31:9.553040e-01):5.313984e-02,32:7.951328e-01):1.004157e-01):1.437407e-01):7.203683e-01,(35:3.311470e-02,27:1.312718e+00):4.024541e-01):3.342972e-01,((((12:5.480595e-01,(((4:3.560123e-01,((7:9.368515e-02,2:9.644642e-02):3.354153e-01,5:3.446207e-01):8.654971e-02):3.385643e-02,8:3.834673e-01):1.895042e-01,11:4.773002e-01):6.922289e-02):2.934299e-01,(10:6.420674e-01,(9:5.322170e-01,(6:3.852195e-01,(3:9.905514e-02,15:7.854522e-02):2.404646e-01):1.747906e-01):2.435956e-01):1.304172e-01):3.913015e-01,(((18:1.689472e-01,17:8.068899e-02):2.400703e-01,16:5.557696e-01):4.134172e+00,(13:7.263538e-01,14:1.118949e+00):2.675812e-01):3.366366e-01):4.701230e-01,((22:9.474643e-02,21:5.996706e-02):6.694023e-01,19:1.111798e+00):5.950824e-01):2.204207e-01,1:8.468974e-01);
   tree gen.6683500 = [&U] (27:2.698793e+00,(((((29:1.259651e-01,((34:7.698879e-02,33:2.991061e-01):8.504423e-02,30:9.551288e-05):2.032846e-01):5.042962e-02,23:1.619407e-01):9.565155e-02,((32:6.727044e-01,31:9.014398e-01):5.334254e-02,(28:2.851619e-01,((26:1.159564e-03,25:1.083148e-01):4.282468e-02,24:5.805540e-02):7.877075e-02):7.803302e-02):1.131612e-01):1.765308e-01,(20:4.225665e-01,35:1.947191e-01):1.257694e+00):8.985641e-01,(((((18:1.577971e-01,17:8.910816e-02):2.656803e-01,16:7.617618e-01):3.917438e+00,(13:6.791546e-01,14:1.077041e+00):6.055080e-01):1.392089e-01,(((((4:3.761580e-01,((7:1.241612e-01,2:1.021238e-01):3.089758e-01,5:3.127057e-01):7.812404e-02):7.015848e-02,8:4.195795e-01):1.963407e-01,12:6.380919e-01):4.941680e-02,11:4.816399e-01):2.968928e-01,(10:5.827124e-01,(9:5.197906e-01,((15:5.656715e-02,3:1.319849e-01):2.832493e-01,6:3.853369e-01):2.164231e-01):2.837204e-01):1.321500e-01):3.749321e-01):5.617749e-01,(19:1.146818e+00,(21:1.167663e-01,22:8.281954e-02):8.789297e-01):4.905952e-01):1.802747e-01):3.735258e-01,1:6.281018e-01);
   tree gen.6684000 = [&U] (((((29:1.421799e-01,33:2.625830e-01):2.868782e-02,30:2.403073e-01):2.053002e-01,(((31:1.200195e+00,((32:5.967040e-01,((25:5.686939e-02,26:9.357008e-03):1.998169e-02,28:2.173897e-01):4.826684e-02):1.871107e-02,24:4.127217e-02):9.579586e-02):2.309547e-02,34:3.847892e-01):4.532815e-02,23:2.517974e-01):5.574679e-02):2.487778e-01,(35:4.408664e-03,20:4.370799e-01):1.114654e+00):8.573766e-01,(((((16:7.635603e-01,(17:9.753676e-02,18:1.075106e-01):2.267375e-01):4.057682e+00,(14:1.048603e+00,13:8.940810e-01):6.595844e-01):3.171070e-01,(((11:4.730415e-01,12:5.792871e-01):8.692122e-02,((4:3.768792e-01,((7:9.862065e-02,2:8.878485e-02):3.280604e-01,5:3.712858e-01):1.027979e-01):3.590941e-02,8:3.651797e-01):1.743685e-01):2.839407e-01,(10:5.668577e-01,((6:3.716420e-01,(3:1.085510e-01,15:8.984524e-02):3.095447e-01):1.634425e-01,9:5.460084e-01):2.773615e-01):1.575365e-01):3.492954e-01):2.325635e-01,27:1.484917e+00):2.304223e-01,((22:5.324610e-02,21:9.184402e-02):7.114315e-01,19:1.069640e+00):5.782349e-01):1.541169e-01,1:1.017675e+00);
   tree gen.6684500 = [&U] (((33:7.150459e-01,((29:1.276295e-01,30:2.794245e-01):1.419687e-01,(23:1.083100e-01,((31:6.603216e-01,(32:6.580018e-01,28:3.222121e-01):5.308450e-02):1.409709e-01,(34:2.604074e-01,(24:2.026132e-01,(25:5.417258e-02,26:4.616168e-03):1.301325e-01):2.947149e-02):4.466282e-02):7.954853e-02):3.191585e-02):6.069192e-02):1.483574e-01,(20:9.080079e-01,35:6.871531e-01):2.702082e-01):9.763017e-01,((((((4:4.451631e-01,(5:3.583287e-01,(7:1.198007e-01,2:6.835232e-02):2.950128e-01):7.322699e-02):6.935183e-02,8:3.571053e-01):1.647813e-01,(11:5.072078e-01,12:5.908192e-01):1.121443e-01):3.338177e-01,((((15:4.745596e-02,3:1.507561e-01):2.761573e-01,6:2.952493e-01):2.429689e-01,9:5.489122e-01):2.399388e-01,10:5.735667e-01):1.319554e-01):4.140754e-01,((27:1.241198e+00,((18:9.786371e-02,17:9.372645e-02):3.127257e-01,16:6.296050e-01):3.607997e+00):2.195038e-01,(14:1.197380e+00,13:6.909967e-01):4.171529e-01):3.044821e-01):4.880899e-01,(19:9.659369e-01,(22:1.406035e-01,21:5.819718e-02):7.169294e-01):5.940565e-01):1.460647e-01,1:9.529999e-01);
   tree gen.6685000 = [&U] ((((((23:3.925158e-02,29:1.614425e-02):1.354579e-01,33:4.720174e-01):5.957560e-02,((34:5.722518e-02,20:7.598946e-01):2.592111e-01,30:1.107207e-01):1.390382e-01):7.902397e-02,((24:9.835940e-02,28:1.490653e-01):2.540654e-01,((26:2.363157e-03,25:3.456991e-02):8.570721e-02,(32:8.730830e-01,31:9.925315e-01):2.608627e-02):1.735050e-01):1.642710e-01):8.778527e-01,(35:3.473642e-01,27:4.908302e-01):1.001786e+00):3.069229e-01,(((((11:5.737704e-01,((4:3.698858e-01,((7:9.733599e-02,2:1.002049e-01):3.484862e-01,5:2.966869e-01):7.706121e-02):3.619113e-02,8:3.984107e-01):1.837876e-01):4.622654e-02,12:6.701155e-01):2.839455e-01,(10:6.670883e-01,(9:5.529571e-01,(6:4.044011e-01,(3:1.029152e-01,15:7.724767e-02):2.406787e-01):2.671528e-01):2.530883e-01):1.352940e-01):3.673120e-01,(((18:1.414813e-01,17:1.073119e-01):3.800198e-01,16:6.018388e-01):4.403808e+00,(13:6.768427e-01,14:1.205549e+00):4.372166e-01):2.376294e-01):4.884433e-01,((22:4.473754e-02,21:1.363894e-01):6.954885e-01,19:1.084663e+00):5.804715e-01):2.101170e-01,1:1.025833e+00);
   tree gen.6685500 = [&U] ((((((34:2.328698e-01,20:1.227572e+00):4.424445e-02,30:2.021626e-01):9.131806e-02,((23:9.467261e-02,29:2.365356e-02):1.643238e-01,33:4.370090e-01):1.837084e-02):1.192951e-01,((24:9.106431e-02,28:5.656550e-02):3.540966e-01,(31:9.045598e-01,((26:3.963944e-03,25:3.200595e-02):1.407404e-01,32:6.358736e-01):5.550660e-02):4.260621e-02):1.085478e-01):8.127444e-01,(35:4.022768e-02,27:4.848350e-01):8.389540e-01):1.837854e-01,((((11:5.312152e-01,(((4:3.424523e-01,((7:9.011681e-02,2:9.277291e-02):3.226398e-01,5:3.917040e-01):7.134577e-02):7.542929e-02,8:3.688615e-01):1.701565e-01,12:6.204146e-01):7.089140e-02):2.882612e-01,(10:6.176120e-01,(9:4.696029e-01,(6:3.744076e-01,(3:9.528226e-02,15:8.536895e-02):2.228281e-01):1.776617e-01):2.083602e-01):1.243784e-01):3.752716e-01,(((18:1.309880e-01,17:9.935285e-02):3.411832e-01,16:6.125465e-01):3.116324e+00,(13:6.563803e-01,14:1.117776e+00):4.361002e-01):2.200050e-01):4.522166e-01,((22:5.174594e-02,21:8.443049e-02):6.720555e-01,19:1.000346e+00):5.576335e-01):1.477502e-01,1:9.497498e-01);
   tree gen.6686000 = [&U] (((20:1.852702e-01,35:1.295694e-01):8.498398e-01,((29:2.353023e-01,(33:1.544933e-01,30:6.113480e-02):1.775088e-01):1.861340e-01,((((31:9.020964e-01,(32:3.848608e-01,24:1.832978e-01):1.482159e-01):1.308334e-01,28:4.195751e-01):7.422805e-02,(34:3.002733e-01,(25:8.403265e-02,26:3.926747e-03):1.894500e-01):2.309633e-01):6.811287e-02,23:1.509680e-01):2.299338e-02):3.158194e-01):9.629703e-01,(((((16:4.563863e-01,(17:8.117934e-02,18:1.562360e-01):4.082553e-01):3.832571e+00,(13:7.474811e-01,14:1.181607e+00):4.104945e-01):1.391865e-01,27:1.459851e+00):2.070410e-01,(((((4:3.023625e-01,((7:1.105159e-01,2:9.509491e-02):2.783719e-01,5:3.103700e-01):7.697301e-02):1.279830e-01,8:3.574064e-01):1.617014e-01,11:5.298571e-01):5.607106e-02,12:5.745063e-01):2.707350e-01,(10:5.649020e-01,(9:5.141542e-01,((3:1.276913e-01,15:8.230426e-02):2.449979e-01,6:3.761734e-01):1.834028e-01):3.217390e-01):1.318705e-01):2.652713e-01):6.036726e-01,((22:1.637897e-02,21:1.503132e-01):9.562752e-01,19:9.588442e-01):6.405894e-01):1.889487e-01,1:9.467392e-01);
   tree gen.6686500 = [&U] ((27:2.412669e+00,((((((25:4.012530e-02,24:1.582433e-01):1.438437e-02,26:6.794905e-03):7.511191e-02,((31:8.419744e-01,32:6.502424e-01):2.298224e-01,28:3.175259e-01):5.492948e-02):1.735030e-01,(23:1.609613e-01,((33:2.809557e-01,(30:1.148013e-01,29:2.175116e-01):2.025730e-03):1.832706e-01,34:1.530024e-01):1.287020e-01):1.952709e-02):3.071998e-01,20:7.081751e-01):3.253799e-01,35:5.926404e-01):4.692362e-01):1.093926e-01,(((((18:1.614761e-01,17:5.759492e-02):2.982641e-01,16:5.471485e-01):3.823106e+00,(13:8.148378e-01,14:1.128262e+00):4.036174e-01):2.893951e-01,((11:4.775094e-01,((((5:3.489085e-01,(7:1.217742e-01,2:8.752429e-02):2.946756e-01):4.190028e-02,4:3.703023e-01):6.749993e-02,8:3.278611e-01):1.799392e-01,12:5.828431e-01):6.202401e-02):2.048297e-01,(10:5.489181e-01,(9:5.126222e-01,((15:7.188386e-02,3:9.920171e-02):2.479916e-01,6:3.619879e-01):2.381302e-01):2.769826e-01):1.329194e-01):4.145268e-01):4.084220e-01,(19:7.920232e-01,(21:5.841257e-02,22:1.235993e-01):6.515472e-01):6.097350e-01):1.585491e-01,1:9.964504e-01);
   tree gen.6687000 = [&U] ((((26:8.960227e-03,25:2.290983e-02):1.636407e-01,((((31:7.825369e-01,34:2.114882e-01):3.250292e-01,((28:3.722369e-01,32:8.442668e-01):3.182948e-02,24:5.747141e-02):1.496184e-01):8.716201e-02,(23:1.778484e-01,33:5.298700e-01):4.227070e-02):6.972459e-02,((20:6.697668e-01,30:1.338779e-01):9.829468e-02,29:1.604770e-01):1.072489e-01):9.170306e-02):4.755928e-01,35:6.892965e-01):4.549198e-01,(((22:9.665070e-02,21:1.084209e-01):5.885554e-01,19:1.000477e+00):6.479994e-01,((27:1.575652e+00,((14:1.031831e+00,13:8.121852e-01):3.845791e-01,((17:1.182263e-01,18:1.256532e-01):2.767990e-01,16:6.102833e-01):3.967950e+00):1.514512e-01):2.911643e-02,(((11:4.844095e-01,(8:4.053574e-01,(4:3.615459e-01,(5:3.707153e-01,(7:1.080006e-01,2:1.028108e-01):2.840228e-01):4.075485e-02):8.669462e-02):1.485662e-01):8.127312e-02,12:5.834160e-01):2.568195e-01,((9:5.446912e-01,(6:3.049870e-01,(3:9.184131e-02,15:8.281934e-02):2.954533e-01):2.597259e-01):1.953531e-01,10:5.891632e-01):1.071396e-01):3.770820e-01):7.279081e-01):1.482777e-01,1:9.274598e-01);
   tree gen.6687500 = [&U] (((20:4.045835e-01,35:1.002579e+00):6.873658e-01,(23:1.150018e-01,((((29:2.680901e-01,30:1.423546e-01):5.085483e-02,33:5.273416e-01):6.322258e-02,34:3.264547e-01):3.021652e-01,((25:4.913314e-02,26:2.765845e-02):2.160787e-01,(28:4.761685e-01,(24:1.208957e-01,(31:8.771029e-01,32:5.589831e-01):9.277592e-02):1.492350e-01):4.963243e-03):1.371808e-01):5.440666e-02):1.457741e-01):1.061656e+00,((19:1.035461e+00,(22:1.021171e-01,21:6.899651e-02):6.477176e-01):6.372635e-01,(((18:1.647283e-01,17:1.099164e-01):4.402643e-01,16:4.892294e-01):3.839898e+00,((13:7.408999e-01,14:1.076199e+00):6.736326e-01,((((8:3.895859e-01,(((7:8.371522e-02,2:9.066219e-02):2.776795e-01,5:3.875591e-01):9.510056e-02,4:3.336835e-01):7.398787e-02):1.407595e-01,11:5.109096e-01):9.009925e-02,12:5.691125e-01):2.950230e-01,((9:4.722375e-01,(6:3.961492e-01,(27:1.413894e+00,(3:9.699617e-02,15:6.922725e-02):1.722130e-01):9.760834e-02):1.718556e-01):2.082039e-01,10:5.426489e-01):1.557985e-01):3.865849e-01):1.144085e-01):3.948348e-01):1.235090e-01,1:9.654640e-01);
   tree gen.6688000 = [&U] (((((29:1.535307e-01,(23:8.754401e-02,(30:8.989319e-02,33:4.457335e-01):1.375453e-01):1.527073e-02):1.421959e-01,((24:2.845524e-01,((32:6.975036e-01,31:8.191723e-01):3.124309e-01,28:3.691037e-01):7.601919e-02):1.842155e-02,(25:7.458778e-02,26:3.061420e-02):1.998374e-01):5.088435e-02):1.310980e-01,(34:2.490384e-01,20:1.200013e+00):1.554285e-01):5.064291e-01,(35:1.652430e-01,27:1.102990e+00):1.083895e+00):3.726072e-01,((((((4:3.724885e-01,((7:6.648064e-02,2:1.056532e-01):3.006367e-01,5:3.581052e-01):6.333624e-02):5.909107e-02,8:4.478656e-01):2.744797e-01,(12:6.616267e-01,11:4.639080e-01):3.725262e-02):2.854579e-01,(10:6.563492e-01,(9:4.990569e-01,(6:3.978908e-01,(3:1.369171e-01,15:8.027286e-02):2.338224e-01):2.333801e-01):3.182801e-01):1.462159e-01):3.555447e-01,(((18:1.284343e-01,17:8.831450e-02):2.745376e-01,16:6.488705e-01):3.766893e+00,(13:7.904068e-01,14:1.202067e+00):6.289204e-01):2.007263e-01):4.619503e-01,((22:4.759036e-02,21:1.131218e-01):6.086144e-01,19:1.452016e+00):6.470723e-01):1.596592e-01,1:1.103782e+00);
   tree gen.6688500 = [&U] (((23:1.702283e-01,(((29:3.295867e-01,(33:3.434171e-01,30:1.903307e-01):8.135898e-02):2.059761e-01,((31:9.100594e-01,32:7.314432e-01):1.478458e-01,(24:3.162019e-01,((25:3.182681e-02,26:2.771290e-03):1.017068e-01,28:2.746097e-01):3.357092e-02):5.236274e-02):1.215906e-01):5.774966e-02,34:2.776809e-01):1.361924e-02):2.101897e-01,(20:3.771654e-01,35:5.545923e-01):8.453206e-01):8.601728e-01,((((11:4.872822e-01,(12:6.867799e-01,(8:4.067838e-01,(((7:1.110698e-01,2:7.471364e-02):3.147638e-01,5:3.226732e-01):9.945172e-02,4:3.465775e-01):8.296482e-02):1.677214e-01):4.686910e-02):2.620688e-01,(10:5.605251e-01,(9:5.101705e-01,((3:1.267019e-01,15:6.759904e-02):2.430996e-01,6:3.446368e-01):1.725036e-01):3.068587e-01):1.146800e-01):3.773803e-01,(((16:4.528501e-01,(17:7.895044e-02,18:1.550254e-01):4.617735e-01):3.802876e+00,(13:6.503152e-01,14:1.250423e+00):5.162329e-01):5.116802e-02,27:1.301337e+00):1.851744e-01):4.210588e-01,((22:1.117643e-01,21:2.579372e-02):6.422398e-01,19:1.020772e+00):7.006572e-01):2.066809e-01,1:9.394037e-01);
   tree gen.6689000 = [&U] (((19:9.181471e-01,(22:9.812470e-02,21:7.838941e-02):5.970925e-01):5.553738e-01,(((18:2.116788e-01,17:6.554423e-02):2.896192e-01,16:5.157392e-01):3.941379e+00,((13:5.781162e-01,14:1.134515e+00):6.702039e-01,((12:5.672618e-01,(11:5.382867e-01,(8:4.106963e-01,(5:3.614496e-01,((7:8.814954e-02,2:1.021338e-01):2.995167e-01,4:3.517647e-01):6.763924e-02):6.207077e-02):1.431451e-01):5.734102e-02):2.811394e-01,((9:4.978266e-01,(6:4.176152e-01,((3:9.599002e-02,15:6.752759e-02):2.202749e-01,27:1.799582e+00):5.822280e-02):1.471426e-01):2.716965e-01,10:5.140783e-01):1.361114e-01):3.785903e-01):1.860910e-01):3.076323e-01):9.709705e-02,((20:8.113911e-01,35:8.430955e-01):2.843757e-01,(23:1.190733e-01,((((24:2.079825e-01,(32:5.718333e-01,31:9.399117e-01):3.419154e-02):2.614830e-02,28:4.009256e-01):1.328298e-01,(25:5.455849e-02,26:2.624546e-02):2.365977e-01):4.261881e-05,((34:4.438006e-02,(29:1.379442e-01,30:2.113485e-01):5.885366e-02):1.444059e-01,33:5.360139e-01):3.575541e-02):3.001834e-02):2.349732e-01):7.062540e-01,1:9.574077e-01);
   tree gen.6689500 = [&U] ((((33:2.162534e-01,34:1.227914e-01):3.380800e-01,(23:1.971669e-01,((30:2.245741e-01,29:2.323304e-01):1.045142e-01,(((24:1.800290e-01,25:3.004859e-04):1.181208e-02,26:1.599255e-03):8.422632e-02,(32:7.504579e-01,(31:9.904037e-01,28:3.870024e-01):2.423578e-02):8.338364e-02):1.655093e-01):3.321452e-02):5.514718e-02):2.521136e-01,(20:1.566471e-01,35:3.720014e-01):1.089871e+00):5.446208e-01,(((((8:4.173586e-01,(((7:9.848218e-02,2:7.665591e-02):2.629494e-01,5:3.310615e-01):6.664605e-02,4:3.555871e-01):8.512158e-02):1.720815e-01,(12:6.112128e-01,11:4.999497e-01):1.279220e-01):2.053037e-01,(10:5.750965e-01,(9:4.895986e-01,((3:1.299957e-01,15:6.935635e-02):3.181582e-01,6:3.535961e-01):2.150028e-01):2.604342e-01):1.647214e-01):3.887657e-01,((27:1.343601e+00,(16:4.720072e-01,(17:5.202140e-02,18:1.590555e-01):4.656238e-01):3.730258e+00):3.873170e-01,(13:6.689207e-01,14:1.282929e+00):5.423977e-01):2.283882e-01):4.680895e-01,((22:1.146697e-01,21:6.915491e-02):7.192045e-01,19:1.047308e+00):7.188716e-01):1.440858e-01,1:9.747540e-01);
   tree gen.6690000 = [&U] ((((33:3.069671e-01,34:1.448529e-01):1.651304e-01,((30:2.202725e-01,29:2.278803e-01):2.412873e-01,(23:1.187555e-01,(((24:1.765807e-01,25:3.549652e-05):3.490683e-02,26:1.142963e-02):1.516114e-01,(31:7.779291e-01,(32:7.133602e-01,28:3.068605e-01):4.365521e-02):1.481577e-01):5.804315e-02):4.121900e-02):4.778582e-02):3.411019e-01,(20:1.536467e-01,35:4.467279e-02):1.053180e+00):7.793660e-01,(((((11:4.903735e-01,(8:4.093644e-01,(((7:1.017594e-01,2:7.689785e-02):2.434083e-01,5:3.247202e-01):7.292565e-02,4:3.845966e-01):5.898504e-02):1.303916e-01):1.113056e-01,12:5.786794e-01):3.159453e-01,(10:5.120834e-01,(9:4.802207e-01,((3:1.275057e-01,15:6.802788e-02):2.778149e-01,6:3.468232e-01):2.108846e-01):2.554458e-01):1.162474e-01):3.769879e-01,((27:1.927290e+00,(16:4.629663e-01,(17:6.639560e-02,18:1.560089e-01):4.567052e-01):3.658808e+00):6.587238e-03,(13:8.113360e-01,14:1.258356e+00):4.221306e-01):2.144658e-01):4.591236e-01,((22:5.593876e-02,21:6.783030e-02):7.054287e-01,19:1.027247e+00):7.395958e-01):8.002322e-02,1:9.560833e-01);
   tree gen.6690500 = [&U] (((19:1.058754e+00,(22:1.459747e-01,21:3.208126e-02):5.603338e-01):6.404251e-01,(((18:1.700748e-01,17:7.353711e-02):3.035757e-01,16:5.947207e-01):3.986297e+00,((13:6.666502e-01,14:1.308258e+00):8.325316e-01,(((8:4.122611e-01,(((7:1.072111e-01,2:8.470245e-02):2.714504e-01,5:3.703915e-01):6.142883e-02,4:4.056347e-01):1.298245e-01):1.732869e-01,(11:5.579399e-01,12:5.894147e-01):1.006658e-01):3.120215e-01,((9:5.740649e-01,((6:1.650621e-02,27:1.913570e+00):4.589094e-01,(3:1.106902e-01,15:1.045119e-01):2.560104e-01):1.965610e-01):2.955232e-01,10:5.902672e-01):1.602973e-01):4.134961e-01):2.066453e-01):3.647356e-01):2.340378e-01,(35:1.111636e+00,((23:1.209239e-01,(((24:1.667611e-01,((31:1.035671e+00,(25:1.164695e-01,26:5.522316e-03):1.336249e-01):3.099332e-02,32:5.316195e-01):5.182597e-02):2.643016e-02,28:5.172064e-01):1.598871e-01,(30:2.954586e-01,(34:1.500678e-01,29:2.107207e-01):1.563727e-01):1.109029e-01):2.889434e-02):2.284187e-01,(33:4.949100e-01,20:1.453055e+00):1.806552e-01):5.466377e-01):5.791127e-01,1:1.117678e+00);
   tree gen.6691000 = [&U] ((((((18:1.367935e-01,17:7.533180e-02):1.505064e-01,16:7.480399e-01):3.895571e+00,(13:6.191898e-01,14:1.079737e+00):4.741634e-01):1.206412e-01,((((((7:9.920899e-02,2:9.121929e-02):2.909943e-01,5:3.119581e-01):7.109236e-02,4:3.604003e-01):5.522720e-02,8:4.438475e-01):1.627310e-01,(11:4.725916e-01,12:5.798723e-01):7.252206e-02):3.036806e-01,(10:5.181625e-01,(9:4.636546e-01,((15:5.172026e-02,3:1.110300e-01):2.909933e-01,6:3.410093e-01):2.406764e-01):2.374483e-01):1.223361e-01):3.673229e-01):3.884212e-01,(19:1.074879e+00,(21:1.188689e-01,22:7.650623e-02):7.470709e-01):5.554122e-01):1.480872e-01,(((20:5.819013e-01,35:4.463475e-02):8.391532e-01,27:1.850230e+00):3.433311e-02,(((24:3.064458e-01,(23:1.474809e-01,(26:3.194925e-03,25:8.029904e-02):7.813754e-02):5.388928e-02):2.325737e-02,(28:4.665499e-01,(32:5.082579e-01,31:8.124994e-01):1.798684e-01):1.062675e-01):5.106450e-02,((34:2.924773e-01,(30:9.215710e-02,33:9.945256e-02):1.789323e-01):4.416861e-02,29:2.057274e-01):1.881196e-01):2.532554e-01):8.295001e-01,1:9.205951e-01);
   tree gen.6691500 = [&U] (((((30:2.785353e-01,(34:9.067816e-02,29:1.502829e-01):6.573876e-02):1.090394e-01,((((31:7.611053e-01,32:6.753975e-01):1.415848e-01,(24:9.392260e-02,28:1.422028e-01):1.407249e-01):8.819122e-02,(25:2.444696e-02,26:4.692147e-03):1.053734e-01):8.173394e-02,23:2.771338e-01):8.906250e-02):6.212534e-02,33:4.897983e-01):5.509753e-01,(20:1.922388e-01,35:7.815694e-01):8.471300e-01):6.929768e-01,((((11:4.701499e-01,((8:3.627716e-01,(((7:9.038694e-02,2:1.049731e-01):2.305649e-01,5:3.504058e-01):6.512483e-02,4:3.615047e-01):6.744815e-02):1.286344e-01,12:6.342486e-01):7.594724e-02):2.420934e-01,(10:5.525895e-01,(9:5.107769e-01,((3:1.375915e-01,15:3.887298e-02):2.997902e-01,6:3.742571e-01):1.734488e-01):2.746127e-01):1.058392e-01):3.977183e-01,(((13:7.123456e-01,14:1.357892e+00):4.094275e-01,27:1.776322e+00):5.009370e-02,(16:4.995872e-01,(17:8.348049e-02,18:1.427720e-01):4.156076e-01):4.128820e+00):1.754261e-01):4.361484e-01,((22:4.746233e-02,21:1.313284e-01):7.451368e-01,19:1.108503e+00):5.783110e-01):2.350021e-01,1:9.209205e-01);
   tree gen.6692000 = [&U] ((((22:6.981291e-02,21:1.329646e-01):6.405001e-01,19:1.106982e+00):5.147187e-01,(((11:4.603808e-01,(12:5.865348e-01,((4:3.919133e-01,((7:1.114426e-01,2:9.079961e-02):2.446192e-01,5:3.453278e-01):5.391078e-02):8.462454e-02,8:3.262626e-01):1.576455e-01):6.815139e-02):2.840732e-01,(10:5.373930e-01,(27:1.558974e+00,(((3:9.932408e-02,15:7.277308e-02):2.963477e-01,6:3.428451e-01):1.902671e-01,9:6.083078e-01):1.084528e-01):1.414278e-01):1.603751e-01):3.509232e-01,((13:6.896200e-01,14:1.229661e+00):5.056649e-01,(16:6.165310e-01,(17:7.053797e-02,18:1.478220e-01):3.655327e-01):3.545699e+00):1.157210e-01):5.236909e-01):1.371521e-01,(((34:3.479887e-01,20:1.092236e+00):1.742891e-02,((((25:5.661917e-02,26:1.193745e-02):3.197281e-01,(30:1.682410e-01,29:2.230326e-01):1.917978e-01):9.449545e-02,(33:4.607816e-01,23:1.400518e-01):1.801804e-01):1.300992e-02,((31:6.926552e-01,32:6.111690e-01):2.207879e-01,(28:2.491246e-01,24:1.954322e-01):9.576363e-02):8.960309e-02):1.388642e-01):4.098157e-01,35:7.190344e-01):5.627679e-01,1:9.427309e-01);
   tree gen.6692500 = [&U] (((((24:3.429119e-01,(23:3.572077e-01,((32:4.783610e-01,31:6.132036e-01):2.612830e-01,28:4.280579e-01):1.019248e-01):1.569317e-01):4.115333e-02,(34:2.769944e-01,33:4.614217e-01):9.433340e-02):6.617107e-03,((29:2.127377e-01,30:1.525222e-01):1.233362e-01,(26:9.413759e-03,25:3.848890e-02):2.139731e-01):6.242511e-02):4.015405e-01,(20:4.410710e-01,35:5.305566e-01):5.976595e-01):7.533049e-01,((((11:4.447983e-01,(12:6.195888e-01,((4:3.622831e-01,(5:3.484180e-01,(7:7.966102e-02,2:1.178698e-01):3.491790e-01):1.195717e-01):6.486680e-02,8:3.510317e-01):2.163459e-01):6.651059e-02):2.976260e-01,((((15:9.869558e-02,3:1.076667e-01):2.537755e-01,6:4.567345e-01):1.224359e-01,9:5.716528e-01):2.796129e-01,10:5.477874e-01):1.109978e-01):4.724863e-01,((14:1.231772e+00,13:7.157043e-01):6.633568e-01,(27:1.009370e+00,((18:1.308104e-01,17:1.192803e-01):3.506157e-01,16:6.693527e-01):3.569729e+00):6.572600e-01):1.134012e-01):5.252944e-01,(19:1.084210e+00,(22:1.137166e-01,21:9.468341e-02):8.836929e-01):5.947669e-01):1.013465e-01,1:1.011638e+00);
   tree gen.6693000 = [&U] ((((22:8.409504e-02,21:1.401929e-01):8.919431e-01,19:1.188338e+00):5.525474e-01,(((((4:4.207166e-01,((7:1.196329e-01,2:9.747284e-02):2.625973e-01,5:3.707073e-01):5.596483e-02):7.069910e-02,8:3.856785e-01):1.748343e-01,(12:6.296416e-01,11:4.942161e-01):7.180232e-02):3.049509e-01,(10:5.768882e-01,(9:4.927263e-01,(((3:1.066238e-01,15:7.812147e-02):2.733184e-01,6:3.680421e-01):4.452159e-02,27:1.885610e+00):2.167915e-01):2.312928e-01):1.770456e-01):3.647333e-01,((13:7.596328e-01,14:1.196820e+00):4.695834e-01,(16:5.295529e-01,(17:8.054757e-02,18:1.401433e-01):3.923972e-01):3.806287e+00):2.326311e-01):5.173657e-01):1.823962e-01,((20:1.163270e+00,((((25:6.160198e-02,26:1.328810e-02):5.702763e-01,(33:3.473310e-01,((30:9.669139e-02,34:8.783913e-02):8.956705e-02,29:2.033029e-01):7.708112e-02):7.150408e-02):7.230590e-02,23:2.234178e-01):1.673763e-01,((31:9.761476e-01,32:5.609275e-01):1.649033e-01,(28:1.598934e-01,24:3.701335e-02):1.973738e-01):1.507108e-01):3.671596e-01):5.874885e-02,35:5.834201e-01):5.555403e-01,1:1.012016e+00);
   tree gen.6693500 = [&U] ((((33:4.909117e-01,((29:1.183934e-01,30:2.744025e-01):5.364910e-02,(((((32:6.625755e-01,24:1.354257e-03):8.579982e-02,25:1.409610e-02):4.410683e-02,28:2.571054e-01):3.341412e-02,26:6.647160e-03):8.989160e-02,(34:1.405460e-01,31:9.369789e-01):2.543247e-01):1.615466e-01):1.584661e-02):5.955643e-02,23:1.817188e-01):3.221336e-01,(20:2.187452e-01,35:2.479522e-01):8.904332e-01):9.502998e-01,(((((12:6.174299e-01,(8:3.531518e-01,(4:3.721830e-01,((7:1.024909e-01,2:8.662283e-02):2.778271e-01,5:3.411139e-01):5.167638e-02):8.278581e-02):1.818003e-01):9.635963e-02,11:4.453019e-01):2.469412e-01,(10:5.849481e-01,(9:5.322122e-01,((3:1.187286e-01,15:9.465236e-02):2.918405e-01,6:3.321625e-01):2.120969e-01):2.786452e-01):1.198204e-01):3.224646e-01,((27:1.454735e+00,(13:6.934559e-01,14:1.116279e+00):3.573018e-01):2.491615e-01,(16:4.863394e-01,(17:7.580903e-02,18:1.389861e-01):4.045867e-01):4.266324e+00):2.513700e-01):4.825499e-01,((22:6.448575e-02,21:9.554588e-02):8.674523e-01,19:1.299635e+00):4.972792e-01):2.135216e-01,1:8.283546e-01);
   tree gen.6694000 = [&U] ((((22:3.643422e-02,21:1.419884e-01):8.706436e-01,19:1.197812e+00):6.637191e-01,((((11:5.000371e-01,12:5.758376e-01):6.275475e-02,(((5:3.754552e-01,(7:1.230424e-01,2:7.620556e-02):2.494167e-01):5.607409e-02,4:3.969927e-01):9.347189e-02,8:4.013868e-01):1.680222e-01):3.229269e-01,(10:5.842767e-01,((9:6.379783e-01,((3:1.079894e-01,15:7.912201e-02):2.579965e-01,6:3.727559e-01):1.737893e-01):1.624313e-01,27:2.219076e+00):8.807778e-02):1.139040e-01):3.137371e-01,((13:7.693619e-01,14:1.258644e+00):5.160179e-01,(16:5.363352e-01,(17:7.151009e-02,18:1.432426e-01):3.542890e-01):3.855036e+00):2.310995e-01):6.728110e-01):3.176633e-01,((20:1.281185e+00,35:6.349408e-01):6.016023e-02,(23:2.276167e-01,(((31:7.787391e-01,32:8.285682e-01):1.670153e-01,(28:1.181932e-01,24:6.782808e-03):4.285678e-01):1.490432e-01,((29:2.545391e-01,((34:5.400722e-02,33:1.703263e-01):2.163321e-01,30:3.536698e-02):1.810488e-01):1.004988e-01,(25:3.024258e-02,26:2.737620e-02):3.848799e-01):2.910814e-02):1.083555e-01):3.151360e-01):7.510848e-01,1:9.480567e-01);
   tree gen.6694500 = [&U] (((20:1.837002e+00,35:7.136340e-01):3.966346e-02,((((34:2.564582e-01,((28:3.946558e-01,(32:7.208658e-01,31:6.008039e-01):1.107918e-01):2.224992e-01,23:2.140980e-01):7.588062e-02):6.774544e-02,24:2.247367e-01):1.786513e-01,(29:3.440176e-01,(33:3.490351e-01,30:1.310567e-01):1.168554e-01):2.333604e-01):1.931783e-02,(26:6.390450e-03,25:3.548056e-02):1.393964e-01):4.372154e-01):6.295749e-01,(((((12:7.026751e-01,11:4.336159e-01):9.425478e-02,((4:3.819579e-01,(5:3.203411e-01,(7:1.028850e-01,2:1.149065e-01):2.876054e-01):9.649572e-02):6.812741e-02,8:3.679003e-01):1.148457e-01):2.957705e-01,((((15:5.837338e-02,3:1.074287e-01):3.025367e-01,6:4.026540e-01):1.776774e-01,9:6.040832e-01):2.970194e-01,10:6.520080e-01):9.750970e-02):4.762772e-01,((14:1.200805e+00,13:7.303195e-01):6.466798e-01,(27:1.340533e+00,((18:1.340351e-01,17:7.783992e-02):2.761388e-01,16:7.954621e-01):3.718151e+00):4.290303e-02):1.666434e-01):5.174988e-01,(19:9.499347e-01,(22:1.263066e-01,21:6.428206e-02):6.624005e-01):7.660374e-01):1.737378e-01,1:9.862051e-01);
   tree gen.6695000 = [&U] ((27:1.653376e+00,(35:9.717795e-01,(20:1.260955e+00,(((((24:6.133379e-02,(25:6.046686e-02,26:2.271459e-02):7.382691e-02):4.156368e-02,(32:4.059127e-01,31:7.307291e-01):1.566882e-01):1.086657e-01,28:3.504353e-01):1.112254e-01,34:2.507758e-01):3.790974e-02,((33:4.056851e-01,(30:1.633423e-01,23:5.591014e-02):2.163581e-02):6.626115e-02,29:3.662587e-01):3.341618e-02):2.162044e-01):4.091437e-01):1.788878e-01):2.099343e-01,(((((18:1.090129e-01,17:8.074820e-02):3.423175e-01,16:5.521429e-01):4.517308e+00,(13:7.248835e-01,14:1.065103e+00):4.630540e-01):1.129788e-01,((11:4.891483e-01,(12:6.053387e-01,(((5:3.059825e-01,(7:8.777530e-02,2:1.074000e-01):2.373556e-01):8.615142e-02,4:3.167089e-01):6.230673e-02,8:3.476704e-01):1.978283e-01):4.477926e-02):2.719610e-01,(10:5.263415e-01,(9:4.910352e-01,(6:3.275731e-01,(3:1.089519e-01,15:6.189690e-02):2.768266e-01):2.054052e-01):2.611793e-01):1.049677e-01):3.473563e-01):3.583696e-01,((22:5.698301e-02,21:6.827919e-02):6.239441e-01,19:1.268940e+00):5.463041e-01):1.747799e-01,1:9.359024e-01);
   tree gen.6695500 = [&U] ((((((26:1.898745e-02,(((28:3.235028e-01,25:1.136535e-02):6.382517e-02,32:6.799273e-01):4.445555e-02,31:9.573384e-01):4.816554e-02):3.957668e-02,23:1.008558e-01):2.147487e-01,((30:2.749077e-01,29:2.224898e-01):2.080265e-01,24:3.480039e-01):4.287253e-02):3.821531e-02,(33:5.406288e-01,34:1.243788e-01):5.649219e-02):3.496997e-01,(20:8.320488e-01,35:5.329978e-01):3.479285e-01):7.973423e-01,(((((12:6.335994e-01,11:4.576386e-01):9.118629e-02,(8:3.768297e-01,(4:3.819299e-01,(5:3.500471e-01,(7:9.634194e-02,2:8.889134e-02):2.947472e-01):4.959503e-02):8.795633e-02):1.371718e-01):2.033357e-01,(10:6.002669e-01,(9:5.461500e-01,((3:1.136791e-01,15:7.924464e-02):2.936932e-01,6:3.302982e-01):2.067398e-01):2.376669e-01):1.536091e-01):4.464102e-01,((27:1.541743e+00,(16:4.990758e-01,(17:4.719244e-02,18:1.778854e-01):3.692015e-01):3.263538e+00):2.883776e-01,(13:7.116164e-01,14:1.090161e+00):5.981375e-01):1.219335e-01):3.860660e-01,((22:7.695166e-02,21:1.278627e-01):8.268173e-01,19:7.773574e-01):4.672522e-01):1.909332e-01,1:8.464841e-01);
   tree gen.6696000 = [&U] ((((22:6.638578e-02,21:1.277477e-01):8.658143e-01,19:1.031404e+00):6.482825e-01,((((11:5.408049e-01,12:5.949960e-01):6.061629e-02,((4:4.465388e-01,((7:1.150390e-01,2:9.038834e-02):2.604541e-01,5:3.538451e-01):5.687548e-02):5.709933e-02,8:3.804857e-01):1.732720e-01):2.516011e-01,(10:6.037160e-01,((9:5.217404e-01,((3:1.266615e-01,15:6.263375e-02):2.274060e-01,6:3.883385e-01):2.155365e-01):7.664138e-02,27:1.650681e+00):1.983831e-01):1.350610e-01):3.095960e-01,((13:7.949590e-01,14:1.275228e+00):4.153935e-01,(16:6.050362e-01,(17:3.956563e-02,18:1.647494e-01):3.660764e-01):3.745193e+00):4.024885e-01):6.253926e-01):2.394819e-01,(35:5.006088e-01,(20:1.274612e+00,(33:6.332886e-01,(23:1.661538e-01,((29:8.500973e-02,(30:2.060167e-01,34:3.421553e-01):5.368135e-02):1.337205e-01,(((32:9.413300e-01,31:9.363337e-01):1.247341e-01,(28:8.447797e-02,24:3.011602e-02):3.275730e-01):1.119930e-01,(25:1.042543e-01,26:2.520035e-02):3.416628e-01):6.354369e-03):2.724175e-02):1.743579e-01):2.986409e-01):1.276903e-01):5.733325e-01,1:9.795992e-01);
   tree gen.6696500 = [&U] (((20:9.174257e-01,(23:2.873009e-01,((((((32:4.605543e-01,30:1.239028e-01):2.093998e-02,29:3.298603e-01):1.619210e-01,31:8.338537e-01):7.617160e-02,((28:1.308462e-01,24:1.916182e-01):4.336409e-02,(25:7.376219e-02,26:6.632297e-03):1.777095e-01):8.419017e-02):1.362027e-01,34:4.215089e-01):3.147600e-02,33:6.889370e-01):1.860439e-01):1.841816e-01):1.728763e-01,35:6.270856e-01):7.557678e-01,(((22:4.948904e-02,21:8.447224e-02):7.243920e-01,19:1.143786e+00):6.733526e-01,(((12:5.567319e-01,(11:4.856350e-01,(8:4.010127e-01,(((7:8.434443e-02,2:1.016451e-01):3.130478e-01,5:3.385647e-01):4.234305e-02,4:3.356902e-01):7.963395e-02):1.682587e-01):5.541344e-02):2.763278e-01,((9:4.699646e-01,(6:4.200107e-01,(3:1.062689e-01,15:5.866419e-02):2.336725e-01):2.280714e-01):2.582099e-01,10:5.003918e-01):1.407421e-01):4.048173e-01,(27:1.743668e+00,(((17:7.610723e-02,18:1.346651e-01):3.912090e-01,16:5.711624e-01):3.912265e+00,(14:1.153655e+00,13:7.514200e-01):4.845318e-01):1.275368e-01):7.415625e-02):4.097523e-01):1.055226e-01,1:9.334909e-01);
   tree gen.6697000 = [&U] ((((((29:7.739066e-02,(33:2.281782e-01,34:1.223422e-02):6.379972e-02):1.714422e-02,30:2.078817e-01):2.282999e-01,((23:2.353470e-01,((28:3.664937e-01,(31:7.664262e-01,32:8.567475e-01):6.588345e-02):1.731123e-02,(26:1.048578e-02,25:6.011643e-02):1.493880e-02):1.224614e-01):2.965335e-02,24:1.998991e-01):1.250900e-01):3.724639e-01,(35:6.959163e-02,20:5.676136e-01):7.989368e-01):9.076575e-01,27:1.008955e+00):2.410147e-01,(((22:1.238818e-01,21:5.994464e-02):7.201193e-01,19:1.122054e+00):7.451251e-01,(((11:4.811759e-01,((8:3.201533e-01,((5:3.032877e-01,(7:9.588594e-02,2:8.021037e-02):2.649982e-01):6.483768e-02,4:3.674149e-01):1.022027e-01):1.457980e-01,12:6.587229e-01):8.102246e-02):2.578298e-01,(10:5.223686e-01,((6:4.148821e-01,(3:9.881421e-02,15:8.873880e-02):2.805584e-01):2.019514e-01,9:6.086367e-01):2.390226e-01):1.289002e-01):3.322600e-01,((16:6.057246e-01,(17:8.698409e-02,18:9.105928e-02):2.907648e-01):3.943856e+00,(14:1.214751e+00,13:8.915312e-01):3.543120e-01):3.110980e-01):4.649856e-01):1.810703e-01,1:9.379948e-01);
   tree gen.6697500 = [&U] ((((((18:1.278167e-01,17:8.653921e-02):3.249026e-01,16:7.041621e-01):3.972763e+00,(13:8.086714e-01,14:1.233196e+00):5.386394e-01):2.258712e-01,(((((((7:1.001962e-01,2:1.203260e-01):3.298372e-01,5:3.826386e-01):5.246532e-02,4:3.882454e-01):5.738951e-02,8:4.040000e-01):1.602084e-01,12:6.487248e-01):8.214161e-02,11:5.533236e-01):2.358187e-01,(10:5.481819e-01,(9:5.397113e-01,((15:5.726162e-02,3:1.213325e-01):2.554009e-01,6:3.863170e-01):1.644968e-01):3.671231e-01):2.047211e-01):2.921651e-01):7.247607e-01,(19:1.032426e+00,(21:4.708872e-02,22:8.888301e-02):7.602881e-01):6.003531e-01):1.446113e-01,(27:1.960167e+00,((20:8.909857e-02,35:4.327088e-01):1.017873e+00,((((25:5.242889e-02,26:1.162143e-02):1.387923e-01,24:1.671292e-02):3.054664e-01,(23:2.089897e-01,((30:2.324198e-01,34:3.008384e-01):4.019950e-03,(33:1.220794e-01,29:1.661262e-02):3.526879e-01):1.604716e-01):4.842005e-02):3.139787e-02,(31:1.036531e+00,(32:8.482150e-01,28:4.963917e-01):1.125836e-01):8.640503e-02):2.482875e-01):3.700547e-01):5.084807e-01,1:1.207864e+00);
   tree gen.6698000 = [&U] ((((((18:1.803382e-01,17:4.725009e-02):2.104518e-01,16:6.772497e-01):3.820927e+00,(13:7.777648e-01,14:1.186064e+00):4.763085e-01):1.575655e-01,(((((4:3.534132e-01,(5:3.680145e-01,(7:9.636679e-02,2:1.157273e-01):3.172311e-01):6.111346e-02):9.486642e-02,8:3.885595e-01):1.283797e-01,12:6.239311e-01):7.900223e-02,11:5.321761e-01):2.268059e-01,(10:5.272309e-01,(9:5.190840e-01,((15:5.507314e-02,3:1.166953e-01):2.456397e-01,6:3.715523e-01):1.582098e-01):3.157124e-01):1.485572e-01):2.809988e-01):4.134777e-01,(19:9.929679e-01,(21:7.211429e-02,22:3.979018e-02):7.402556e-01):5.986012e-01):1.738811e-01,(27:1.885251e+00,((20:5.570576e-01,35:1.754049e-01):9.789709e-01,((((33:2.644539e-02,29:1.597770e-02):3.433308e-01,(30:2.237443e-01,34:4.533289e-01):3.978250e-03):6.556197e-02,23:1.894757e-01):8.861170e-02,((32:6.177081e-01,31:9.969161e-01):6.770260e-02,(24:1.074663e-01,((25:3.319200e-02,26:1.574640e-02):1.148229e-01,28:4.774200e-01):1.630245e-02):7.061814e-02):1.527897e-01):2.849220e-01):4.497142e-01):2.039096e-01,1:1.161700e+00);
   tree gen.6698500 = [&U] (((((23:9.439433e-02,((25:3.045313e-02,26:4.014197e-03):9.106189e-03,(28:3.820247e-01,(24:1.760419e-01,(32:5.906277e-01,31:1.044884e+00):9.092751e-02):5.251696e-02):2.016070e-01):6.624393e-02):8.272463e-02,((34:3.386165e-02,33:5.029871e-01):1.440794e-01,(29:2.032002e-01,30:1.793328e-01):1.909478e-01):8.598321e-02):3.662831e-01,20:1.254188e+00):2.152442e-01,35:6.087133e-01):4.682587e-01,((((((8:4.583971e-01,(((7:1.030980e-01,2:8.129245e-02):2.882359e-01,4:3.910324e-01):3.420474e-02,5:3.957901e-01):8.775416e-02):1.995550e-01,12:6.595221e-01):1.000278e-01,11:5.013212e-01):2.216088e-01,(10:5.608042e-01,(9:5.375832e-01,((3:1.036797e-01,15:9.978069e-02):3.193961e-01,6:3.934150e-01):2.041307e-01):2.889475e-01):1.631856e-01):4.501259e-01,((16:5.515858e-01,(17:7.666026e-02,18:1.339085e-01):4.604513e-01):3.982770e+00,((13:7.186145e-01,14:1.277146e+00):3.717575e-01,27:2.698179e+00):1.428279e-01):1.131602e-01):4.600213e-01,((22:8.150912e-02,21:8.563767e-02):6.580032e-01,19:1.622982e+00):4.773696e-01):1.939620e-01,1:1.046662e+00);
   tree gen.6699000 = [&U] ((((22:6.093477e-02,21:6.331276e-02):7.064679e-01,19:1.174610e+00):6.790330e-01,(((12:5.735979e-01,(((4:3.843581e-01,((7:1.080102e-01,2:9.486364e-02):3.210777e-01,5:3.966608e-01):7.367918e-02):9.053010e-02,8:3.387836e-01):2.409152e-01,11:5.109990e-01):4.959184e-02):2.159146e-01,(10:5.713238e-01,((27:1.638916e+00,((3:1.007673e-01,15:6.177853e-02):2.616754e-01,6:3.882067e-01):2.173481e-01):1.064477e-02,9:4.849351e-01):3.118766e-01):1.457334e-01):3.935125e-01,((13:6.061410e-01,14:1.162204e+00):5.667513e-01,(16:6.593471e-01,(17:1.063254e-01,18:1.394650e-01):1.742793e-01):4.179077e+00):2.358869e-01):4.534065e-01):1.784360e-01,((33:5.010994e-01,((((24:2.306247e-01,28:2.310309e-01):1.166992e-01,((25:5.090423e-02,26:6.178394e-03):3.972574e-01,(30:3.366436e-01,((32:7.997283e-01,31:9.852588e-01):1.258765e-02,29:1.618757e-01):1.209170e-01):6.263468e-02):4.392695e-02):1.855116e-01,34:3.471041e-01):3.965789e-02,23:2.777724e-01):6.154310e-02):2.362246e-01,(20:7.360478e-01,35:1.773292e-01):5.243181e-01):7.729636e-01,1:9.336206e-01);
   tree gen.6699500 = [&U] ((((((18:1.855630e-01,17:5.323286e-02):2.504895e-01,16:6.968710e-01):3.931627e+00,(13:7.139973e-01,14:1.162749e+00):5.856915e-01):1.621305e-01,(((8:4.228284e-01,((5:3.261143e-01,(7:1.225904e-01,2:7.722064e-02):2.576278e-01):5.414947e-02,4:3.628357e-01):4.894633e-02):1.456449e-01,(12:6.197158e-01,11:4.311539e-01):1.475192e-01):2.403599e-01,(10:5.746740e-01,(9:5.341229e-01,((15:8.794710e-02,3:7.760195e-02):3.036348e-01,6:3.823170e-01):1.789660e-01):3.398958e-01):1.730372e-01):3.432292e-01):4.254570e-01,(19:1.021736e+00,(21:1.012658e-01,22:4.909868e-02):7.790905e-01):5.608423e-01):1.744524e-01,(27:1.509626e+00,((20:2.023916e-01,35:1.014249e-02):7.685107e-01,(((((33:2.354892e-01,29:1.662169e-01):5.069387e-02,30:2.594115e-01):1.272614e-01,34:4.728994e-01):3.891094e-02,23:1.973264e-01):1.516098e-02,(((26:4.822729e-03,25:7.466068e-02):2.216237e-02,24:2.472654e-01):3.107800e-02,(28:3.201092e-01,(32:7.043521e-01,31:7.484730e-01):1.243108e-01):1.219046e-01):7.876282e-02):3.887161e-01):3.293418e-01):3.534861e-01,1:9.267152e-01);
   tree gen.6700000 = [&U] ((((((33:2.981063e-01,(29:2.974005e-02,34:5.386414e-02):1.347474e-01):5.812371e-03,30:2.455087e-01):1.779290e-01,(((32:7.351742e-01,28:4.292110e-01):5.046553e-03,(31:7.188261e-01,(25:1.102019e-01,26:3.206230e-03):8.117502e-02):1.224632e-01):1.811025e-01,(23:1.044537e-01,24:9.111055e-02):9.297680e-02):6.314318e-02):4.246851e-01,20:1.058555e+00):1.952083e-01,35:5.921816e-01):5.792715e-01,(((((12:6.273231e-01,(8:4.129172e-01,(4:3.868287e-01,(5:3.806549e-01,(7:1.176852e-01,2:1.020097e-01):2.691937e-01):3.246943e-02):1.153099e-01):1.881627e-01):7.213294e-02,11:4.606686e-01):2.256533e-01,(10:5.455735e-01,(9:5.360561e-01,((3:1.008640e-01,15:9.707080e-02):2.669010e-01,6:3.827304e-01):2.069934e-01):2.688715e-01):1.651260e-01):4.258314e-01,((27:1.450289e+00,(16:5.908227e-01,(17:9.091357e-02,18:1.302718e-01):3.041937e-01):3.648351e+00):5.198926e-01,(13:8.310532e-01,14:1.268063e+00):5.842265e-01):1.270778e-01):5.711488e-01,((22:1.050611e-01,21:1.104267e-01):6.066653e-01,19:1.096832e+00):4.394443e-01):3.188919e-01,1:1.114394e+00);
   tree gen.6700500 = [&U] (((((((33:1.596818e-01,29:4.868660e-02):6.526954e-02,34:7.071827e-03):2.240214e-01,30:1.860785e-01):1.893834e-01,(((32:5.066143e-01,(26:1.314095e-02,(31:8.334924e-01,25:6.630335e-02):1.003796e-01):3.750935e-02):2.289489e-02,28:3.584930e-01):2.263289e-01,(23:4.240662e-04,24:1.992129e-01):1.939276e-01):5.489891e-02):3.143205e-01,20:9.890811e-01):3.031704e-01,35:1.062852e+00):3.948844e-01,(((((12:5.861516e-01,11:4.357023e-01):9.923517e-02,(8:3.816861e-01,(4:3.614409e-01,(5:4.057600e-01,(7:1.091915e-01,2:9.872790e-02):2.477005e-01):4.824282e-02):4.901937e-02):1.502680e-01):3.370978e-01,(10:6.034625e-01,(9:5.008745e-01,((3:1.032481e-01,15:9.070000e-02):2.493842e-01,6:3.576116e-01):2.167949e-01):2.649993e-01):1.417494e-01):3.967847e-01,((27:1.355106e+00,(16:5.520468e-01,(17:8.633914e-02,18:1.217220e-01):2.913854e-01):3.605503e+00):4.289310e-01,(13:7.765108e-01,14:1.184839e+00):5.458835e-01):2.320890e-01):3.922814e-01,((22:4.625463e-02,21:1.031793e-01):7.669516e-01,19:1.024847e+00):6.922240e-01):1.203870e-01,1:1.041256e+00);
   tree gen.6701000 = [&U] (((((((33:1.615192e-01,30:4.420589e-02):2.034280e-01,34:3.112131e-01):4.749830e-02,(29:1.349906e-01,23:7.875268e-03):8.425304e-02):7.210756e-02,(28:4.040861e-01,(((26:8.709427e-03,(32:4.288441e-01,25:5.641870e-02):2.026617e-02):1.284113e-02,31:8.286137e-01):1.827151e-01,24:1.607777e-01):1.219198e-01):1.858208e-01):3.106307e-01,(35:6.608164e-02,20:3.509619e-01):7.744541e-01):7.467235e-01,27:1.434437e+00):1.668661e-01,(((22:1.104601e-01,21:4.320816e-02):8.168446e-01,19:1.212422e+00):4.836717e-01,((((8:3.763007e-01,((5:3.248396e-01,(7:8.006686e-02,2:9.547987e-02):3.149352e-01):6.881792e-02,4:3.333040e-01):1.161509e-01):2.118585e-01,(12:6.375539e-01,11:4.435499e-01):4.576221e-02):2.902017e-01,(10:5.150632e-01,((6:3.706245e-01,(3:1.032913e-01,15:7.112777e-02):3.012178e-01):2.267646e-01,9:4.588603e-01):2.429911e-01):1.370735e-01):3.984475e-01,((16:5.969859e-01,(17:1.437982e-01,18:9.246301e-02):3.630360e-01):4.045066e+00,(14:1.171461e+00,13:7.654906e-01):2.165175e-01):3.842611e-01):5.485155e-01):1.551579e-01,1:1.119480e+00);
   tree gen.6701500 = [&U] ((((34:3.090825e-01,((28:4.013197e-01,(31:8.992920e-01,(24:9.840406e-02,((25:5.422631e-02,32:4.259082e-01):3.320836e-02,26:3.999724e-02):1.201175e-01):1.825229e-01):1.030455e-01):8.836118e-02,((33:4.047916e-01,30:1.299399e-01):1.636945e-01,(29:1.434753e-01,23:1.404639e-02):7.424977e-02):1.331019e-01):7.093394e-03):2.968736e-01,(35:6.328645e-01,20:8.950267e-01):9.008829e-02):7.080184e-01,27:1.424616e+00):1.650603e-01,(((22:1.097039e-01,21:3.355808e-02):8.112524e-01,19:1.133806e+00):5.034360e-01,((((11:4.405133e-01,12:6.170440e-01):1.015987e-01,(8:3.298359e-01,((5:2.966528e-01,(7:7.951871e-02,2:9.482620e-02):2.972602e-01):3.967641e-02,4:3.310221e-01):1.153557e-01):2.086208e-01):3.150473e-01,(10:5.115370e-01,((6:3.680871e-01,(3:1.025841e-01,15:5.863144e-02):2.850955e-01):2.252121e-01,9:4.557189e-01):2.413276e-01):1.361351e-01):3.957197e-01,((16:5.928989e-01,(17:1.428137e-01,18:1.126681e-01):3.605506e-01):4.017373e+00,(14:1.031672e+00,13:7.602500e-01):3.369161e-01):2.721743e-01):4.518412e-01):2.268545e-01,1:1.111816e+00);
   tree gen.6702000 = [&U] ((35:1.068724e+00,((((31:9.856487e-01,(((25:3.586820e-02,26:1.177620e-02):2.069217e-01,32:6.951230e-01):2.140122e-02,28:4.955725e-01):2.715780e-03):1.619608e-01,(23:4.197170e-02,24:1.494521e-01):1.422107e-01):7.068349e-02,(30:2.172039e-01,(29:1.791068e-01,(34:1.415767e-01,33:5.625364e-02):1.105942e-01):3.875659e-05):2.670696e-01):3.601670e-01,20:9.945458e-01):9.487426e-02):8.285253e-01,((((13:7.656003e-01,14:1.191386e+00):5.810257e-01,(27:1.606589e+00,(16:5.550968e-01,(17:8.681616e-02,18:1.155288e-01):2.933937e-01):3.669553e+00):4.260486e-02):6.543104e-02,(((12:5.893901e-01,11:4.705549e-01):9.978344e-02,(8:3.837949e-01,(4:3.707636e-01,((7:6.963323e-02,2:1.215115e-01):2.457606e-01,5:3.924576e-01):6.295405e-02):7.615233e-02):1.391794e-01):2.994828e-01,(10:5.572085e-01,(9:5.036418e-01,((3:1.019957e-01,15:6.715460e-02):2.117251e-01,6:3.682780e-01):2.292501e-01):2.538239e-01):1.147017e-01):3.259479e-01):5.207905e-01,((22:2.096189e-01,21:2.323701e-02):6.174787e-01,19:9.826457e-01):6.978027e-01):2.673130e-01,1:9.820187e-01);
   tree gen.6702500 = [&U] (((19:1.269729e+00,(22:1.179735e-01,21:3.606950e-02):6.138207e-01):7.140740e-01,((((10:5.498506e-01,(9:5.170050e-01,(6:4.248587e-01,(3:1.195105e-01,15:5.606388e-02):2.677594e-01):2.071589e-01):2.442589e-01):1.318086e-01,(12:5.918501e-01,(11:5.515842e-01,(8:3.934553e-01,(4:3.590723e-01,(5:3.532695e-01,(7:1.406606e-01,2:7.744790e-02):2.686320e-01):7.196746e-02):1.035936e-01):1.558350e-01):8.922756e-02):2.848284e-01):4.038313e-01,(27:1.229130e+00,(13:8.176321e-01,14:1.047590e+00):4.785906e-01):2.700046e-01):2.405712e-01,((18:1.400812e-01,17:9.163793e-02):1.782865e-01,16:8.081206e-01):4.498963e+00):3.620918e-01):1.566796e-01,((20:1.140252e+00,(33:4.856411e-01,((24:1.881523e-01,(34:2.678134e-01,31:5.871154e-01):2.195024e-01):1.853718e-01,(((29:1.860326e-02,28:2.593331e-01):1.955452e-01,((26:2.458709e-02,(32:3.384887e-01,25:2.849436e-02):3.336681e-03):4.771364e-01,30:2.709744e-01):4.356697e-03):2.403719e-01,23:2.127174e-01):1.116924e-03):5.859357e-02):3.066288e-01):1.106479e-01,35:4.089754e-01):5.650499e-01,1:9.813699e-01);
   tree gen.6703000 = [&U] ((((((18:1.294653e-01,17:6.090553e-02):2.537184e-01,16:6.357182e-01):3.829445e+00,(13:7.276336e-01,14:1.088447e+00):5.125267e-01):1.605752e-01,((12:5.805118e-01,(11:5.049447e-01,(8:4.423117e-01,(5:3.141265e-01,(4:3.620928e-01,(7:1.194807e-01,2:7.823552e-02):3.027455e-01):5.639459e-02):1.107821e-01):1.569917e-01):7.047033e-02):2.862514e-01,(10:5.390301e-01,(9:4.212310e-01,((15:8.638605e-02,3:1.059780e-01):2.573040e-01,6:3.612572e-01):2.081078e-01):2.669204e-01):1.247750e-01):3.734095e-01):5.586840e-01,(19:1.051469e+00,(21:1.256008e-02,22:1.637963e-01):5.386868e-01):6.688863e-01):1.907809e-01,((20:9.519304e-01,(33:5.543362e-01,(((((25:5.086914e-02,23:1.314969e-01):9.795184e-03,26:8.040965e-03):3.457090e-02,24:2.068401e-01):1.130835e-01,(28:3.712126e-01,(31:7.404812e-01,32:6.546024e-01):2.131074e-01):1.050691e-01):5.836982e-02,(29:2.569576e-01,(30:1.687288e-01,34:2.792066e-01):1.406312e-01):1.825525e-01):3.367156e-01):1.962320e-01):4.865931e-01,(27:9.745850e-01,35:3.904831e-02):6.268080e-01):2.072913e-01,1:8.608911e-01);
   tree gen.6703500 = [&U] ((((22:9.099336e-02,21:5.686955e-02):7.209640e-01,19:1.172153e+00):5.374814e-01,(((12:6.515945e-01,(11:4.825258e-01,(8:3.698409e-01,(((7:8.397124e-02,2:1.158957e-01):3.032469e-01,5:3.771242e-01):8.276275e-02,4:3.695536e-01):7.118421e-02):1.598596e-01):1.105193e-01):2.396720e-01,(10:5.224753e-01,((6:3.900570e-01,(3:8.955298e-02,15:8.153456e-02):2.981547e-01):2.878471e-01,9:4.841492e-01):2.722839e-01):1.030469e-01):3.801477e-01,((16:6.549487e-01,(17:8.528174e-02,18:1.189768e-01):3.807391e-01):4.242320e+00,(14:1.089439e+00,13:8.039195e-01):4.636664e-01):2.391253e-01):4.144795e-01):1.626255e-01,((((((((31:7.883197e-01,32:4.647398e-01):3.700821e-01,(24:1.253656e-01,25:9.340245e-03):4.789702e-02):2.024019e-02,28:3.820373e-01):7.716336e-03,26:9.575205e-03):1.953250e-01,(33:3.515485e-01,((30:9.373777e-02,34:3.197720e-02):2.544726e-01,29:3.462487e-01):1.251297e-01):6.476978e-02):8.452344e-02,23:1.741394e-01):1.821595e-01,(35:6.309187e-02,20:5.570060e-02):1.097031e+00):6.686385e-01,27:1.281406e+00):1.581880e-01,1:1.139392e+00);
   tree gen.6704000 = [&U] ((((((18:1.197255e-01,17:1.157127e-01):3.141522e-01,16:6.533263e-01):3.935513e+00,(13:7.477875e-01,14:1.118595e+00):5.117117e-01):2.171724e-01,(((12:6.239505e-01,(8:4.545628e-01,(4:3.721220e-01,(5:2.906406e-01,(7:8.807415e-02,2:1.010134e-01):2.951161e-01):9.831166e-02):5.656933e-02):1.639467e-01):6.316304e-02,11:4.970064e-01):2.941800e-01,(10:5.239288e-01,(9:5.282690e-01,((15:8.877876e-02,3:7.745824e-02):2.688455e-01,6:3.712633e-01):2.138719e-01):2.635536e-01):1.858415e-01):3.292890e-01):5.053958e-01,(19:1.080592e+00,(21:4.610285e-02,22:1.198326e-01):7.688714e-01):6.463422e-01):1.452863e-01,((20:1.439757e+00,(((33:5.288672e-01,(34:8.834504e-02,30:1.001450e-01):1.280191e-02):9.213649e-02,29:3.623720e-01):1.123486e-01,((26:7.917240e-04,25:5.627630e-02):3.049344e-01,((23:1.251354e-01,24:3.201440e-01):5.820540e-02,(28:3.797716e-01,(31:7.609910e-01,32:6.727335e-01):8.902910e-02):2.171579e-01):1.055356e-01):6.633258e-02):2.750845e-01):3.506266e-01,(27:1.941028e+00,35:1.923640e-01):4.445400e-01):4.654778e-01,1:8.847359e-01);
   tree gen.6704500 = [&U] ((((((18:1.280793e-01,17:9.662281e-02):3.693164e-01,16:6.494065e-01):3.911900e+00,(13:7.433010e-01,14:1.111883e+00):5.086415e-01):1.549930e-01,(((8:4.518355e-01,(4:3.698893e-01,(5:3.622748e-01,(7:8.754572e-02,2:9.313093e-02):3.382774e-01):5.933893e-02):2.816044e-02):1.615102e-01,(12:6.015574e-01,11:4.855895e-01):1.100971e-01):2.197478e-01,(10:5.996618e-01,(9:5.250995e-01,((15:6.684902e-02,3:9.348926e-02):2.672325e-01,6:3.690358e-01):2.125887e-01):2.619724e-01):1.847265e-01):3.857484e-01):3.863287e-01,(19:1.074109e+00,(21:4.100946e-02,22:1.191137e-01):7.642584e-01):6.424643e-01):1.444146e-01,((20:1.431119e+00,((((30:5.482171e-02,33:5.444531e-01):7.226167e-03,34:1.322388e-01):9.761712e-02,29:1.540922e-01):1.237842e-01,(((28:3.702795e-01,(31:8.519445e-01,32:6.686973e-01):5.966112e-02):2.463939e-01,23:1.243846e-01):1.007456e-02,(24:3.060453e-01,(26:1.916065e-03,25:3.695111e-02):2.457996e-01):1.959468e-02):1.376390e-01):2.771322e-01):3.411339e-01,(27:6.803737e-01,35:3.343577e-01):4.453203e-01):4.559902e-01,1:1.010406e+00);
   tree gen.6705000 = [&U] ((((22:9.830334e-02,21:5.081964e-02):8.007329e-01,19:1.180513e+00):6.176806e-01,(((12:5.588993e-01,(11:5.274072e-01,(8:4.000215e-01,(((7:9.282321e-02,2:1.252062e-01):3.294724e-01,5:3.216267e-01):7.385651e-02,4:3.647188e-01):6.783892e-02):1.958154e-01):6.628829e-02):2.570404e-01,(10:5.644485e-01,((6:4.213924e-01,(3:1.004554e-01,15:7.624779e-02):3.247616e-01):1.662186e-01,9:5.509547e-01):2.704127e-01):8.446036e-02):3.746475e-01,((16:5.861982e-01,(17:9.401675e-02,18:1.285348e-01):3.159783e-01):4.583128e+00,(14:1.176959e+00,13:8.488724e-01):5.384351e-01):2.025818e-01):5.118383e-01):2.319325e-01,((((29:3.391165e-01,(30:1.534025e-01,(33:2.821873e-02,34:2.203393e-02):1.670959e-01):3.183030e-03):2.573962e-01,((26:3.869165e-03,25:1.132077e-01):3.242493e-01,(((28:3.094054e-01,24:5.429002e-02):5.998585e-02,(32:6.871749e-01,31:9.818357e-01):9.402610e-02):1.377622e-01,23:2.169222e-01):5.209113e-02):4.865883e-02):2.989448e-01,(35:1.532673e-01,20:2.107152e-01):7.319739e-01):8.549040e-01,27:1.148573e+00):1.902449e-01,1:8.929212e-01);
   tree gen.6705500 = [&U] ((((23:9.771147e-02,(29:2.540359e-01,(30:1.520309e-01,(33:4.219737e-01,34:3.317759e-02):2.157116e-02):3.928349e-02):2.232893e-01):5.581130e-02,(((32:5.555735e-01,(25:4.266484e-02,26:5.559598e-03):3.215183e-02):3.279110e-02,31:7.616307e-01):2.308760e-01,(28:1.768468e-01,24:1.180761e-01):2.266587e-01):1.336514e-01):4.332111e-01,(20:3.177528e-01,35:6.524672e-02):8.126913e-01):6.907467e-01,(((((16:5.730632e-01,(17:8.043939e-02,18:1.334253e-01):3.953078e-01):3.644305e+00,27:1.099882e+00):3.008507e-02,(13:7.728702e-01,14:1.222712e+00):3.860152e-01):2.515373e-01,(((12:5.848154e-01,(8:3.728837e-01,(4:3.827638e-01,(5:4.088523e-01,(7:7.523446e-02,2:1.128088e-01):3.479812e-01):7.117468e-02):6.720571e-02):1.558636e-01):9.938010e-02,11:5.690242e-01):2.611140e-01,(10:6.448747e-01,(9:5.199428e-01,((3:1.350257e-01,15:7.114396e-02):2.735763e-01,6:4.019138e-01):2.293719e-01):2.383816e-01):1.506817e-01):3.823329e-01):3.765893e-01,((22:1.525156e-01,21:1.017898e-01):8.686708e-01,19:1.254622e+00):6.006410e-01):1.764921e-01,1:8.263316e-01);
   tree gen.6706000 = [&U] ((((((34:1.889941e-02,33:1.696407e-01):3.299833e-02,(30:1.779338e-01,29:1.634853e-01):1.974671e-02):2.580753e-01,((32:5.845601e-01,31:9.080201e-01):1.875763e-01,(((26:1.373886e-02,25:3.020457e-02):5.514033e-02,24:8.153535e-02):5.285401e-02,28:3.092906e-01):8.073938e-02):9.858706e-02):7.263511e-02,23:2.453537e-01):3.564612e-01,(20:4.184569e-01,35:2.141249e-01):7.183663e-01):7.054344e-01,(((((16:5.852485e-01,(17:8.214981e-02,18:1.362624e-01):4.037134e-01):3.834785e+00,27:1.123270e+00):2.830708e-02,(13:7.539738e-01,14:1.248711e+00):4.154243e-01):3.164094e-01,((((8:4.579349e-01,((5:3.581246e-01,(7:9.259112e-02,2:1.427618e-01):3.577970e-01):7.329391e-02,4:4.047062e-01):9.383493e-02):1.591778e-01,11:5.811237e-01):1.052367e-01,12:5.972506e-01):2.641470e-01,(10:6.585869e-01,(9:5.309986e-01,((3:1.090452e-01,15:7.265673e-02):2.820237e-01,6:4.104599e-01):1.662551e-01):2.956729e-01):1.538857e-01):3.959193e-01):5.993787e-01,((22:8.054149e-02,21:1.411108e-01):5.809364e-01,19:1.281299e+00):6.134128e-01):1.628461e-01,1:8.791338e-01);
   tree gen.6706500 = [&U] (((((((26:1.045509e-02,25:4.594860e-02):5.865370e-02,24:9.177612e-03):2.589304e-01,(28:3.801044e-01,(32:5.068342e-01,31:8.202590e-01):1.410226e-01):5.329061e-02):4.084696e-02,(30:1.556339e-01,(34:6.705851e-02,(33:2.522341e-01,29:4.385427e-02):6.136569e-02):1.245935e-01):2.368022e-01):5.303823e-02,23:1.721647e-01):3.117870e-01,(20:5.099064e-01,35:1.106246e-01):6.715415e-01):7.593128e-01,(((((16:5.119012e-01,(17:7.185423e-02,18:1.255314e-01):3.855343e-01):3.354183e+00,(13:6.767541e-01,14:1.092214e+00):3.463374e-01):2.760907e-01,27:9.822795e-01):1.469523e-01,((((8:4.005434e-01,((5:3.132419e-01,(7:8.098696e-02,2:1.248699e-01):3.129554e-01):6.902574e-02,4:3.539857e-01):6.215124e-02):1.392285e-01,11:5.301218e-01):1.094287e-01,12:5.223990e-01):2.310422e-01,(10:5.760483e-01,(9:5.431030e-01,((3:9.537890e-02,15:6.355088e-02):3.016791e-01,6:3.590183e-01):1.647874e-01):2.295572e-01):1.345997e-01):3.462999e-01):4.593036e-01,((22:2.319596e-01,21:4.121326e-02):5.081295e-01,19:1.120718e+00):4.807196e-01):2.385011e-01,1:7.689547e-01);
   tree gen.6707000 = [&U] (((((28:3.971098e-01,((32:5.294787e-01,31:8.569564e-01):1.479110e-01,((26:2.323865e-02,25:4.800428e-02):7.118586e-02,24:1.402737e-01):7.028011e-02):1.120971e-02):2.857794e-01,(34:3.241377e-01,(30:1.625968e-01,(33:1.018720e-01,29:1.261578e-01):1.573179e-01):2.691235e-01):1.563537e-02):3.518852e-02,23:1.798672e-01):3.257360e-01,(20:4.266743e-01,35:1.464993e-02):1.289010e+00):7.932835e-01,(((((16:5.348030e-01,(17:7.506890e-02,18:1.466731e-01):3.751741e-01):3.504245e+00,(13:7.070313e-01,14:1.141078e+00):3.618321e-01):1.011665e-01,27:1.026226e+00):1.260197e-01,((((8:4.184632e-01,((5:3.272560e-01,(7:9.430251e-02,2:1.154638e-01):3.410802e-01):8.294669e-02,4:3.698226e-01):6.493181e-02):1.893778e-01,11:5.538388e-01):3.707122e-02,12:5.457705e-01):2.347901e-01,(10:6.018200e-01,(9:5.674007e-01,((3:9.964603e-02,15:6.639407e-02):3.151758e-01,6:3.726305e-01):1.766337e-01):2.420134e-01):1.254483e-01):3.473322e-01):4.299649e-01,((22:1.316412e-01,21:5.595570e-02):5.117072e-01,19:1.170858e+00):5.022264e-01):1.597237e-01,1:8.033568e-01);
   tree gen.6707500 = [&U] (((34:3.290346e-01,(((24:1.423929e-01,(32:5.579669e-01,31:1.111364e+00):2.151995e-03):1.525750e-01,((26:5.869391e-03,25:4.634073e-02):5.782475e-02,28:3.543783e-01):1.472588e-01):1.486001e-01,(((33:1.844690e-01,29:2.611041e-01):1.103836e-01,30:1.726272e-01):2.921128e-01,23:1.222702e-01):1.846940e-02):2.201433e-01):3.173470e-01,(20:9.550940e-02,35:8.177892e-03):8.592411e-01):6.053707e-01,(((((16:5.428825e-01,(17:7.620300e-02,18:1.488890e-01):3.808420e-01):3.980523e+00,27:1.702455e+00):1.994391e-01,(13:7.177127e-01,14:1.222454e+00):4.459923e-01):3.107517e-01,((((8:4.247851e-01,((5:3.322000e-01,(7:9.572718e-02,2:1.172081e-01):2.924672e-01):1.022836e-01,4:3.754096e-01):6.591276e-02):1.922388e-01,11:5.622059e-01):8.346433e-02,12:5.760567e-01):2.819023e-01,(10:5.934636e-01,(9:5.759727e-01,((3:1.011514e-01,15:7.342448e-02):3.199373e-01,6:3.627922e-01):1.793022e-01):2.456696e-01):1.537673e-01):3.525795e-01):4.744459e-01,((22:1.478348e-01,21:5.680104e-02):5.194378e-01,19:1.188546e+00):5.098137e-01):1.621367e-01,1:9.199153e-01);
   tree gen.6708000 = [&U] (((19:9.544167e-01,(22:9.712888e-02,21:6.915668e-02):8.938606e-01):4.257949e-01,(((13:6.551050e-01,14:1.159166e+00):5.641923e-01,(27:1.438485e+00,((18:1.353320e-01,17:8.522571e-02):2.405066e-01,16:6.722960e-01):3.791113e+00):2.607283e-02):1.796224e-01,((10:5.200726e-01,(9:5.132186e-01,(6:4.039907e-01,(3:9.207242e-02,15:7.890282e-02):2.780258e-01):2.310396e-01):1.905107e-01):1.165122e-01,(11:5.218979e-01,(12:6.242230e-01,(8:3.563009e-01,(((7:1.073806e-01,2:8.660239e-02):3.048502e-01,5:3.321024e-01):4.398564e-02,4:4.036655e-01):5.738698e-02):2.020477e-01):7.411083e-02):2.251146e-01):3.400704e-01):5.205312e-01):2.620478e-01,((((((26:1.004540e-03,25:2.575872e-02):8.970170e-02,(32:7.705327e-01,28:4.962683e-01):1.007988e-01):7.578625e-02,(24:1.737167e-01,(34:2.038821e-01,31:8.430454e-01):2.033906e-01):1.149457e-01):2.984050e-02,23:1.814709e-01):9.795612e-02,((30:4.197531e-02,33:5.820562e-02):1.198921e-01,29:3.337335e-01):3.381528e-01):4.211879e-01,(35:4.597332e-01,20:4.410613e-01):5.510647e-01):6.735670e-01,1:8.946635e-01);
   tree gen.6708500 = [&U] ((((22:8.251182e-02,21:7.007024e-02):8.028853e-01,19:9.437276e-01):6.930957e-01,((((12:6.054011e-01,11:5.069179e-01):1.027864e-01,((((7:9.440889e-02,2:7.692188e-02):3.019307e-01,5:3.569278e-01):8.585448e-02,4:3.308750e-01):9.662488e-02,8:3.857419e-01):1.182401e-01):2.888304e-01,(10:5.985763e-01,(27:2.454865e+00,(9:5.106994e-01,((3:1.197531e-01,15:7.622605e-02):2.526659e-01,6:3.851394e-01):1.152484e-01):1.319559e-01):1.238818e-01):1.626909e-01):3.991549e-01,((13:6.699878e-01,14:1.105334e+00):5.925068e-01,(16:7.511141e-01,(17:6.248148e-02,18:1.246343e-01):2.581582e-01):3.871591e+00):1.458675e-01):5.085057e-01):1.436298e-01,(((23:2.204083e-01,(33:1.267515e-01,34:7.898113e-02):2.498674e-01):1.516407e-02,((28:4.615147e-01,((30:1.300547e-01,29:2.552535e-01):1.819668e-01,((32:5.274204e-01,24:9.521262e-02):1.247275e-01,31:8.615465e-01):1.520302e-01):6.896515e-02):2.195786e-02,(25:9.202396e-02,26:9.300084e-02):2.759291e-01):1.499939e-01):4.724860e-01,(20:4.473274e-01,35:5.103550e-02):7.524108e-01):5.603210e-01,1:9.376544e-01);
   tree gen.6709000 = [&U] (((34:2.160604e-01,((23:2.253889e-01,(30:1.928845e-01,(33:3.018242e-01,29:9.145741e-03):1.235493e-01):1.273146e-01):1.428766e-02,(((25:1.193173e-02,31:6.736409e-01):2.693885e-02,26:4.471455e-03):2.098048e-01,(28:4.873077e-01,(32:7.542760e-01,24:3.368876e-01):2.364217e-02):1.001080e-02):4.652055e-02):1.842565e-02):1.374473e-01,(20:7.362742e-01,35:5.484388e-01):2.967919e-01):9.490577e-01,((27:1.258474e+00,((((18:1.525046e-01,17:5.348460e-02):2.837629e-01,16:6.997489e-01):3.546354e+00,(13:6.889767e-01,14:1.091912e+00):4.325258e-01):3.243295e-01,((12:5.832126e-01,(11:5.034277e-01,((4:3.252976e-01,((7:8.892580e-02,2:8.546027e-02):2.928843e-01,5:3.418186e-01):6.409432e-02):5.242643e-02,8:4.292505e-01):1.507576e-01):3.710813e-02):2.470067e-01,(10:5.798257e-01,(9:5.238506e-01,(6:3.314325e-01,(3:1.065212e-01,15:6.441171e-02):3.106175e-01):2.372466e-01):1.805713e-01):9.926684e-02):3.881753e-01):1.571419e-01):3.065534e-01,((22:1.172582e-01,21:4.615676e-02):6.381487e-01,19:1.003405e+00):7.077552e-01):2.183549e-01,1:9.311967e-01);
   tree gen.6709500 = [&U] (((19:1.035444e+00,(22:1.053748e-01,21:4.572389e-02):8.286878e-01):8.617028e-01,(((13:7.098468e-01,14:1.242594e+00):5.156367e-01,(((18:1.449087e-01,17:9.246111e-02):3.110446e-01,16:7.293719e-01):4.459009e+00,27:1.604021e+00):2.314767e-01):1.870041e-01,((10:6.907542e-01,(9:5.567893e-01,(6:3.977876e-01,(3:1.028635e-01,15:8.560143e-02):3.099083e-01):1.724269e-01):2.936216e-01):1.479845e-01,((8:3.865498e-01,(((7:9.468913e-02,2:9.995985e-02):2.966564e-01,5:3.271165e-01):1.233857e-01,4:3.900311e-01):5.847481e-02):1.661179e-01,(12:6.959948e-01,11:4.485184e-01):1.242527e-01):3.491738e-01):4.059764e-01):5.491447e-01):1.597623e-01,((((34:3.107189e-01,((28:3.594478e-01,(32:5.904052e-01,31:7.827478e-01):2.227139e-01):1.240509e-01,24:1.761471e-01):1.235622e-01):1.729838e-01,23:2.592981e-01):1.692298e-02,(((30:2.903664e-01,29:1.193187e-01):7.991627e-02,33:3.284503e-01):2.843305e-02,(26:2.275883e-02,25:9.408539e-02):3.938257e-01):1.694522e-01):1.999236e-01,(35:2.819281e-01,20:5.530617e-01):9.900455e-01):9.449770e-01,1:1.046077e+00);
   tree gen.6710000 = [&U] (((((29:6.348079e-02,33:3.100751e-01):1.631405e-01,30:2.071692e-01):2.269988e-01,(23:8.384309e-02,(((26:1.937930e-02,(25:7.118204e-02,24:1.348455e-01):4.916469e-03):4.425476e-02,((32:6.386912e-01,31:8.537443e-01):3.441546e-02,28:4.360436e-01):1.518774e-01):6.272770e-02,34:3.350568e-01):2.018495e-02):1.854272e-01):3.580060e-01,(20:8.589990e-01,35:1.091503e+00):1.233643e-01):5.293183e-01,(((((16:5.037221e-01,(17:9.821544e-02,18:1.357905e-01):4.395798e-01):3.753846e+00,(13:7.066079e-01,14:1.154325e+00):4.349394e-01):3.462830e-01,(((8:3.593412e-01,((5:3.418883e-01,(7:9.347624e-02,2:6.909514e-02):3.135290e-01):6.429235e-02,4:3.820869e-01):9.926761e-02):1.490704e-01,(12:6.551947e-01,11:5.777815e-01):8.615009e-02):2.917639e-01,(10:5.758489e-01,(9:4.478910e-01,((3:9.814914e-02,15:7.276128e-02):2.643186e-01,6:3.578602e-01):2.196619e-01):2.759248e-01):1.456543e-01):3.884900e-01):1.568645e-01,27:1.243029e+00):2.617517e-01,((22:5.945814e-02,21:1.123256e-01):7.499490e-01,19:9.315563e-01):6.905178e-01):1.565601e-01,1:9.665346e-01);
   tree gen.6710500 = [&U] ((((((29:6.505128e-02,33:3.742415e-01):1.616127e-01,30:2.700316e-01):1.833707e-01,((23:1.018166e-01,24:1.367340e-01):1.024144e-01,((((32:6.544922e-01,31:8.748656e-01):1.774684e-01,28:5.204562e-01):1.731568e-02,34:3.433460e-01):4.172415e-02,(26:1.894491e-02,25:4.086864e-02):5.998356e-02):3.430997e-02):1.464502e-01):4.617396e-01,20:1.450983e+00):8.895686e-02,35:6.182475e-01):5.278432e-01,(((((16:5.161840e-01,(17:1.006453e-01,18:1.252433e-01):3.607479e-01):3.846715e+00,(13:7.930834e-01,14:9.955370e-01):4.326766e-01):3.548499e-01,(((11:4.762456e-01,12:6.218623e-01):8.669239e-02,(8:3.682312e-01,(5:3.481482e-01,(4:3.915396e-01,(7:9.186155e-02,2:8.260744e-02):3.259037e-01):4.419565e-02):1.017235e-01):1.321952e-01):3.435983e-01,(10:5.979922e-01,(9:5.942430e-01,((3:1.005773e-01,15:5.353096e-02):3.199238e-01,6:3.667135e-01):2.021299e-01):2.122965e-01):1.382019e-01):3.307536e-01):1.115730e-01,27:1.594401e+00):4.053237e-01,((22:1.145397e-01,21:7.442500e-02):7.081550e-01,19:9.546027e-01):7.076010e-01):1.623837e-01,1:9.904464e-01);
   tree gen.6711000 = [&U] ((((((18:1.025609e-01,17:1.198066e-01):4.502070e-01,16:5.441058e-01):3.946382e+00,(13:6.933479e-01,14:1.143258e+00):6.410392e-01):1.766145e-01,((11:4.303478e-01,((8:3.735827e-01,(((7:8.172728e-02,2:1.212180e-01):2.897866e-01,5:3.044831e-01):6.108939e-02,4:3.239769e-01):9.275840e-02):1.525955e-01,12:6.163959e-01):9.876031e-02):2.423356e-01,(10:5.770157e-01,(9:5.225175e-01,((15:7.043559e-02,3:1.009515e-01):3.183069e-01,6:3.508677e-01):2.027994e-01):2.426731e-01):1.422341e-01):4.387419e-01):5.369694e-01,(19:1.175669e+00,(21:8.705544e-02,22:8.625865e-02):7.193535e-01):6.548587e-01):1.423706e-01,((20:1.006789e+00,(((26:6.443069e-04,25:4.800828e-02):2.595429e-01,(33:5.379214e-01,(24:2.976374e-01,(23:2.289815e-01,(28:5.649177e-01,(32:7.364675e-01,31:8.811139e-01):5.059354e-02):2.011038e-01):2.752517e-02):2.581907e-02):6.363988e-02):6.081433e-03,((29:1.271670e-02,34:7.443156e-02):1.897526e-01,30:1.264110e-01):2.009456e-01):4.166938e-01):2.493432e-01,(27:1.382287e+00,35:5.735050e-02):5.733999e-01):4.087470e-01,1:7.522365e-01);
   tree gen.6711500 = [&U] ((35:1.315726e+00,((20:1.106382e+00,34:1.379969e-01):1.593424e-01,((((28:3.823490e-01,(32:6.983178e-01,31:1.031656e+00):2.486344e-01):4.703080e-02,24:3.275686e-01):7.026932e-02,((25:6.610924e-02,26:3.201732e-02):1.089002e-01,23:1.507376e-01):1.288913e-01):5.268982e-02,(33:2.922960e-01,(30:1.677193e-01,29:4.588594e-01):2.476982e-02):2.587626e-01):7.483700e-02):3.314388e-01):8.759337e-01,(((22:6.630633e-02,21:9.388523e-02):8.116236e-01,19:1.095831e+00):6.321905e-01,((16:5.777074e-01,(17:4.177723e-02,18:1.827428e-01):3.379579e-01):3.855229e+00,((14:1.252197e+00,13:7.738868e-01):7.281269e-01,(((11:4.657096e-01,(8:3.646970e-01,(4:3.461101e-01,((7:9.171960e-02,2:1.111294e-01):3.138351e-01,5:3.280527e-01):9.789760e-02):7.102413e-02):2.128617e-01):7.517596e-02,12:5.988212e-01):2.609258e-01,(10:5.943140e-01,(27:2.200352e+00,(((3:1.188912e-01,15:5.843096e-02):2.514165e-01,6:4.507744e-01):1.636093e-01,9:5.220520e-01):9.378744e-02):2.194647e-01):7.502379e-02):5.034147e-01):1.192634e-01):3.121148e-01):1.069513e-01,1:8.736262e-01);
   tree gen.6712000 = [&U] (((19:1.213734e+00,(22:9.369335e-02,21:8.285312e-02):6.473336e-01):8.855905e-01,((27:1.613740e+00,((13:8.261289e-01,14:1.162711e+00):4.355999e-01,((18:1.327313e-01,17:5.937828e-02):3.444054e-01,16:6.824825e-01):4.279128e+00):2.644484e-03):2.647951e-01,((10:5.968736e-01,(9:5.209948e-01,(6:3.709017e-01,(3:1.098526e-01,15:7.593637e-02):2.464073e-01):2.053805e-01):2.276306e-01):1.136298e-01,((8:3.717133e-01,(4:3.858267e-01,(5:3.169509e-01,(7:1.189224e-01,2:4.539192e-02):2.570112e-01):8.592703e-02):5.186548e-02):1.643398e-01,(11:4.660902e-01,12:6.845983e-01):6.829251e-02):2.367131e-01):4.010093e-01):4.071209e-01):1.490661e-01,((34:5.098057e-01,((28:3.628867e-01,(24:3.142014e-01,(32:8.170306e-01,31:7.986615e-01):2.423271e-01):4.401484e-03):1.095766e-01,((25:4.922092e-02,26:1.499876e-02):4.166627e-01,((33:5.903972e-01,30:2.127210e-01):9.173249e-03,29:2.445925e-01):3.530835e-02):3.706551e-02):8.240238e-02):1.270229e-01,((35:6.654203e-01,20:7.583427e-01):1.918243e-01,23:1.022485e-01):8.150677e-02):9.187062e-01,1:9.660776e-01);
   tree gen.6712500 = [&U] (((((29:2.767504e-01,(33:3.610823e-01,30:1.178629e-01):7.105931e-02):2.707705e-03,23:1.367329e-01):2.012487e-01,((((32:7.185416e-01,(25:4.121656e-02,26:2.121347e-02):5.103546e-02):1.032810e-01,31:8.808734e-01):1.254004e-01,(24:9.284149e-02,28:1.183500e-01):3.268134e-01):7.850610e-02,34:2.514146e-01):3.769651e-02):6.519157e-01,(20:5.635557e-01,35:6.128958e-02):1.143493e+00):7.174391e-01,((27:2.685494e+00,((((18:1.627155e-01,17:6.985255e-02):3.102448e-01,16:6.516852e-01):4.096208e+00,(13:6.973074e-01,14:1.125263e+00):5.916257e-01):1.986410e-01,(((12:5.801507e-01,((((7:7.763629e-02,2:1.015196e-01):3.569268e-01,5:3.402850e-01):9.266825e-02,4:3.543434e-01):7.777940e-02,8:4.860941e-01):1.793003e-01):5.815726e-02,11:4.738854e-01):2.871331e-01,(10:6.895168e-01,(9:6.100493e-01,(6:4.262712e-01,(3:1.108783e-01,15:5.555929e-02):2.633464e-01):2.037592e-01):2.652710e-01):1.729272e-01):3.447893e-01):1.517920e-01):4.223658e-01,((22:7.624312e-02,21:5.420092e-02):7.675626e-01,19:1.225686e+00):5.739876e-01):2.563917e-01,1:8.933441e-01);
   tree gen.6713000 = [&U] (((19:1.231290e+00,(22:1.184676e-01,21:6.584885e-02):6.086870e-01):7.655465e-01,(((13:7.770178e-01,14:1.126957e+00):5.500980e-01,(((18:1.226276e-01,17:1.416726e-01):3.493871e-01,16:6.441652e-01):4.448798e+00,27:1.472297e+00):4.197742e-02):2.077842e-01,((10:6.055070e-01,(9:5.285307e-01,(6:3.762665e-01,(3:1.335851e-01,15:6.029448e-02):2.509791e-01):2.083512e-01):2.309232e-01):1.693995e-01,(11:5.663098e-01,(((5:3.215354e-01,(4:3.914075e-01,(7:6.148935e-02,2:1.115363e-01):3.109574e-01):1.003480e-01):4.999333e-02,8:3.985580e-01):1.664812e-01,12:6.945007e-01):6.300024e-02):2.775965e-01):3.808662e-01):5.236055e-01):2.333202e-01,((35:1.607744e-01,20:3.844859e-01):5.803124e-01,(34:4.880142e-01,((23:1.025268e-01,24:1.873132e-01):2.074204e-01,((32:5.224157e-01,31:8.102137e-01):4.573628e-01,(((25:5.499668e-02,26:2.232424e-02):1.472253e-01,28:1.312218e-01):2.052147e-01,(30:1.831268e-01,(29:2.273603e-01,33:3.812239e-01):2.707202e-02):7.206777e-02):2.696411e-02):1.728486e-01):2.302386e-02):3.176636e-01):8.851461e-01,1:9.381895e-01);
   tree gen.6713500 = [&U] ((((((18:1.611605e-01,17:7.593635e-02):2.872891e-01,16:6.931050e-01):4.523329e+00,(13:7.654850e-01,14:1.056121e+00):5.159617e-01):3.429342e-01,((11:5.314868e-01,(12:6.076081e-01,(8:3.674427e-01,(4:3.576840e-01,((7:7.723163e-02,2:1.271592e-01):3.335761e-01,5:3.407602e-01):7.868403e-02):8.715199e-02):1.699194e-01):7.140854e-02):4.027082e-01,(10:6.370494e-01,(9:6.116378e-01,((15:7.671426e-02,3:1.114547e-01):3.514240e-01,6:3.316178e-01):1.755154e-01):2.298129e-01):7.737936e-02):3.171958e-01):4.953026e-01,(19:1.016536e+00,(21:8.360856e-02,22:1.226483e-01):7.791957e-01):8.263523e-01):2.974050e-01,((23:2.516616e-01,((((31:9.174539e-01,24:1.730508e-01):1.187018e-01,(32:8.337065e-01,28:3.565901e-01):1.058154e-01):1.502355e-01,((25:1.853710e-02,(20:1.071061e+00,34:2.104891e-01):8.748062e-02):5.668552e-02,26:9.130073e-07):2.579458e-01):3.565918e-03,(30:2.216874e-01,(29:7.818560e-02,33:4.037592e-01):1.161952e-01):2.143111e-01):3.572305e-02):1.056559e+00,(27:1.128955e+00,35:9.107389e-01):3.308883e-01):1.835140e-01,1:8.305004e-01);
   tree gen.6714000 = [&U] (((20:7.476244e-01,35:9.178078e-02):7.828355e-01,((24:3.143296e-01,(23:1.911843e-01,(((31:7.541255e-01,32:6.961000e-01):1.989206e-01,28:3.969273e-01):1.171798e-01,34:2.010372e-01):3.880608e-02):2.209112e-02):1.257991e-01,(((30:1.704690e-01,29:1.976244e-01):8.996818e-02,33:4.891405e-01):4.860826e-02,(26:2.637443e-02,25:4.299726e-02):3.565606e-01):1.450786e-01):4.040634e-01):7.268416e-01,(((((16:5.176887e-01,(17:9.146712e-02,18:1.117706e-01):4.240529e-01):4.382717e+00,(13:6.702113e-01,14:1.225057e+00):4.693723e-01):2.111068e-01,((((8:3.574880e-01,(4:3.538813e-01,(5:3.436705e-01,(7:9.185264e-02,2:8.996921e-02):2.915822e-01):8.945346e-02):7.607214e-02):1.954134e-01,11:4.623756e-01):7.584413e-02,12:6.180241e-01):2.797819e-01,(10:5.644523e-01,(9:4.394837e-01,((3:1.035144e-01,15:8.806638e-02):3.096480e-01,6:3.454406e-01):1.876128e-01):3.100628e-01):1.526829e-01):3.746104e-01):1.810621e-01,27:1.638275e+00):3.915141e-01,((22:1.344399e-01,21:7.422027e-02):7.951822e-01,19:1.060382e+00):5.780296e-01):1.541069e-01,1:9.484783e-01);
   tree gen.6714500 = [&U] (((((32:7.829858e-01,31:1.030044e+00):1.120740e-01,(24:1.672486e-01,28:2.185066e-01):1.447461e-01):2.434601e-01,((25:3.879613e-02,26:5.453161e-02):2.566090e-01,((34:7.585945e-01,(30:4.356606e-02,(23:2.299537e-02,33:4.782899e-01):2.663055e-03):4.060870e-02):1.317517e-01,29:2.001693e-01):7.983324e-02):3.670266e-02):3.078547e-01,(35:3.916451e-01,20:8.702465e-01):1.323102e-01):9.629974e-01,(((((12:6.034468e-01,((4:3.469581e-01,((7:8.965616e-02,2:1.044827e-01):2.923558e-01,5:3.502170e-01):8.782786e-02):7.787936e-02,8:4.239986e-01):1.728561e-01):6.385112e-02,11:4.775624e-01):2.344570e-01,(10:6.699159e-01,(9:6.278551e-01,(6:4.204711e-01,(3:1.225679e-01,15:6.659786e-02):2.970767e-01):1.887841e-01):2.468824e-01):1.642563e-01):3.618417e-01,(27:2.203637e+00,(((18:1.674648e-01,17:8.939303e-02):3.976948e-01,16:5.386189e-01):4.240141e+00,(13:6.598701e-01,14:1.158106e+00):5.179184e-01):5.475802e-03):2.505195e-01):4.477435e-01,((22:6.407609e-02,21:7.569955e-02):8.703470e-01,19:1.261461e+00):5.907408e-01):2.276803e-01,1:9.992693e-01);
   tree gen.6715000 = [&U] (((19:1.251602e+00,(22:7.182949e-02,21:2.925941e-02):5.582633e-01):6.748763e-01,(((13:7.648001e-01,14:1.121595e+00):6.039291e-01,(27:1.429842e+00,((18:1.393731e-01,17:9.577441e-02):2.286547e-01,16:6.693508e-01):4.411229e+00):3.502824e-02):2.262083e-01,((10:5.967629e-01,(9:5.208982e-01,(6:3.708329e-01,(3:1.221647e-01,15:5.489919e-02):2.360229e-01):2.393154e-01):2.896605e-01):1.730988e-01,(11:5.411390e-01,(12:6.539229e-01,((4:4.410607e-01,((7:6.387889e-02,2:1.150524e-01):2.726725e-01,5:3.729579e-01):7.190642e-02):8.246484e-02,8:3.928024e-01):1.823715e-01):4.885088e-02):1.904604e-01):3.538466e-01):5.225529e-01):2.355885e-01,((35:4.387078e-01,20:1.145189e-01):1.166880e+00,((((30:1.594980e-01,29:2.660587e-01):2.598386e-01,23:2.319440e-01):7.435795e-02,(((32:6.368309e-01,31:8.675126e-01):1.123076e-01,((28:2.183917e-01,26:1.054901e-02):2.008178e-02,25:4.928266e-02):1.667647e-01):6.844791e-02,24:1.196355e-01):1.453955e-01):2.186034e-01,(33:1.100670e-01,34:3.368686e-02):3.581174e-01):3.099245e-01):6.237574e-01,1:9.371884e-01);
   tree gen.6715500 = [&U] (((35:6.719494e-01,20:4.744473e-01):6.134567e-01,(34:1.812017e-01,(((31:7.535164e-01,(24:6.927957e-02,(32:3.448946e-01,(25:3.811460e-02,26:2.445839e-02):4.813911e-02):1.205564e-01):6.667954e-02):1.023989e-01,((28:2.988710e-02,29:1.269221e-01):7.166761e-02,30:1.941726e-01):3.156597e-01):1.701260e-01,(23:2.508424e-01,33:4.192390e-01):5.132184e-02):8.880381e-02):1.053028e-01):6.736758e-01,((19:1.130702e+00,(22:7.453622e-02,21:4.334015e-02):6.595286e-01):6.226364e-01,(((11:4.363321e-01,(12:5.844693e-01,((4:3.940076e-01,((7:8.082789e-02,2:1.102083e-01):2.922590e-01,5:3.291183e-01):6.217633e-02):8.582187e-02,8:3.704972e-01):1.492471e-01):7.577166e-02):3.106643e-01,((((15:8.315760e-02,3:9.603114e-02):2.869624e-01,6:4.220687e-01):1.760815e-01,9:4.863055e-01):2.939287e-01,10:5.272815e-01):1.194086e-01):3.676999e-01,((((18:1.258476e-01,17:1.070094e-01):1.954590e-01,16:5.604245e-01):3.500589e+00,(14:1.161050e+00,13:7.347265e-01):5.163692e-01):1.440662e-01,27:1.595965e+00):6.406060e-02):4.655431e-01):1.840674e-01,1:8.695217e-01);
   tree gen.6716000 = [&U] (((35:1.955772e-01,20:2.517485e-01):6.679393e-01,(34:3.753781e-01,((((31:8.018576e-01,(32:5.132081e-01,24:1.312742e-01):1.568507e-01):1.669024e-03,(25:4.055981e-02,26:1.362958e-02):1.083032e-01):1.574925e-01,((28:3.180449e-02,29:1.350646e-01):1.642063e-01,30:9.322823e-02):1.726782e-01):2.328704e-01,(23:4.580044e-02,33:4.461349e-01):5.935414e-02):1.439206e-01):3.871715e-02):7.168949e-01,((19:1.203241e+00,(22:8.797411e-02,21:4.612060e-02):7.221532e-01):5.664662e-01,(((((4:4.192849e-01,((7:8.601335e-02,2:1.172786e-01):3.578092e-01,5:3.502326e-01):4.107528e-02):5.493888e-02,8:3.942662e-01):1.588220e-01,(12:6.219655e-01,11:4.529247e-01):7.929566e-02):3.305947e-01,((((15:8.849251e-02,3:1.039422e-01):3.053722e-01,6:3.037645e-01):2.331294e-01,9:5.175040e-01):2.319358e-01,10:5.871393e-01):1.551436e-01):3.281114e-01,(((18:1.339212e-01,17:8.892378e-02):3.341863e-01,16:5.963781e-01):3.749385e+00,((14:1.235537e+00,13:7.818623e-01):4.347123e-01,27:2.300960e+00):1.250508e-01):2.321442e-01):4.353107e-01):1.329743e-01,1:1.024904e+00);
   tree gen.6716500 = [&U] (((20:4.906575e-01,35:3.103635e-01):6.469217e-01,(((((33:3.256427e-01,29:1.526055e-01):4.875653e-02,30:1.041257e-01):2.328231e-02,34:2.024715e-01):2.268840e-01,(((25:3.122266e-02,31:6.180335e-01):9.705831e-03,26:2.927099e-02):2.880541e-01,(32:8.637934e-01,(28:1.921243e-01,24:1.221982e-01):1.744588e-01):7.061887e-02):9.326928e-02):1.050690e-01,23:1.674448e-01):3.502199e-01):9.163688e-01,(((22:1.538976e-01,21:6.398658e-02):5.194395e-01,19:1.074237e+00):7.572844e-01,(((14:1.044265e+00,13:9.538804e-01):5.342580e-01,(16:7.024391e-01,(17:9.069608e-02,18:1.136961e-01):1.900286e-01):4.039558e+00):2.475728e-01,((10:5.738310e-01,((27:2.383378e+00,9:3.528251e-01):2.230247e-01,((3:1.398321e-01,15:3.905730e-02):2.376728e-01,6:3.892949e-01):2.299859e-01):3.095669e-01):1.231446e-01,(((((7:8.368495e-02,2:1.128648e-01):3.170270e-01,5:3.378546e-01):8.279800e-02,4:3.552478e-01):3.307032e-02,8:3.929094e-01):1.444846e-01,(11:5.798459e-01,12:6.786746e-01):6.893735e-02):3.285930e-01):3.739831e-01):5.568856e-01):1.345281e-01,1:8.884881e-01);
   tree gen.6717000 = [&U] ((20:1.112435e+00,(((31:9.730738e-01,((24:3.471670e-02,32:8.108649e-01):5.371548e-02,28:2.988932e-01):1.173499e-01):9.836555e-02,((25:2.190592e-02,26:3.430265e-03):2.100526e-01,(34:4.967498e-01,(29:2.831873e-01,(30:1.076375e-01,23:3.889411e-02):1.534742e-01):6.647161e-03):1.393106e-01):2.753731e-02):3.167873e-01,(33:5.921228e-01,35:8.141101e-01):3.264286e-02):6.566900e-02):8.307064e-01,(((27:1.409474e+00,(((17:1.048798e-01,18:1.025549e-01):3.459436e-01,16:5.993492e-01):4.281594e+00,(14:9.864408e-01,13:9.371288e-01):5.910343e-01):7.506522e-03):6.266453e-02,((((8:3.736994e-01,((5:3.846339e-01,(7:1.189679e-01,2:7.976705e-02):3.144893e-01):5.986075e-02,4:4.229316e-01):6.932248e-02):2.021593e-01,12:5.814013e-01):6.480340e-02,11:5.641329e-01):2.973489e-01,((9:5.746609e-01,(6:3.662540e-01,(3:1.189464e-01,15:5.131293e-02):2.690514e-01):1.862438e-01):3.181600e-01,10:5.801258e-01):1.156456e-01):4.322277e-01):5.070408e-01,((22:1.145063e-01,21:1.099552e-01):6.332344e-01,19:1.091224e+00):5.411391e-01):2.958743e-01,1:8.993367e-01);
   tree gen.6717500 = [&U] (((35:9.293294e-01,(23:6.764764e-02,(((30:3.424715e-01,29:1.610795e-01):8.146724e-02,(26:1.932551e-02,25:5.097430e-02):3.013138e-01):1.207939e-02,(((31:8.142936e-01,32:5.936534e-01):2.306859e-01,(24:1.943250e-02,28:2.240606e-01):2.720285e-01):1.329214e-01,(34:7.355662e-02,33:1.878447e-01):3.394558e-01):5.835032e-02):1.304314e-02):5.196457e-01):4.882309e-02,20:1.006378e+00):6.743281e-01,(((((13:6.593802e-01,14:1.153682e+00):6.768074e-01,((((8:4.140230e-01,(4:3.882774e-01,(5:3.662618e-01,(7:1.250788e-01,2:9.241326e-02):3.195280e-01):5.960385e-02):9.059300e-02):1.407816e-01,11:5.031579e-01):1.248212e-01,12:6.231947e-01):2.804110e-01,(10:5.971971e-01,(9:4.899267e-01,((3:1.379493e-01,15:5.669811e-02):1.699447e-01,6:4.536525e-01):2.534279e-01):2.651836e-01):1.344828e-01):4.082036e-01):1.897845e-01,(16:5.477207e-01,(17:9.693425e-02,18:1.182545e-01):4.271523e-01):4.725611e+00):1.128071e-01,27:1.456305e+00):1.560176e-01,((22:7.407144e-02,21:7.225671e-02):7.234522e-01,19:1.101518e+00):5.614581e-01):2.298789e-01,1:9.269979e-01);
   tree gen.6718000 = [&U] (((((29:8.919646e-02,(23:9.068609e-02,(33:1.508039e-01,30:2.578535e-02):1.856339e-01):3.691627e-02):5.195723e-02,(34:2.937428e-01,(25:8.879693e-02,26:3.529398e-02):2.684131e-01):9.373578e-02):5.792141e-02,((31:1.077817e+00,24:2.112918e-01):8.329418e-02,(32:6.919254e-01,28:5.818321e-01):2.342923e-02):1.167704e-01):3.475135e-01,(20:7.167769e-01,35:8.085858e-01):5.887084e-01):7.598606e-01,((((11:4.912193e-01,(12:6.487351e-01,(((5:3.790772e-01,(7:1.112340e-01,2:8.502051e-02):3.344769e-01):8.191122e-02,4:3.615969e-01):5.916114e-02,8:4.255696e-01):2.001144e-01):5.200985e-02):3.332718e-01,((9:5.649759e-01,(6:3.821662e-01,(3:1.375047e-01,15:6.478301e-02):3.163828e-01):2.205730e-01):3.322772e-01,10:5.790873e-01):1.308597e-01):3.347504e-01,((13:8.943856e-01,14:1.122940e+00):5.014011e-01,(((18:1.121269e-01,17:8.333861e-02):4.579866e-01,16:4.285029e-01):4.004117e+00,27:1.233058e+00):2.478005e-01):2.690386e-01):4.327771e-01,((22:1.863315e-01,21:2.905469e-02):6.761654e-01,19:1.021686e+00):6.389635e-01):1.938647e-01,1:1.073359e+00);
   tree gen.6718500 = [&U] (((20:3.713014e-01,35:6.130392e-01):7.122904e-01,(((32:8.853347e-01,31:7.407077e-01):1.122025e-01,(((25:2.726479e-02,26:3.206996e-02):7.382508e-03,28:8.148107e-02):1.176083e-01,24:1.401842e-01):1.492358e-01):2.085613e-01,((33:2.986665e-01,29:7.886532e-02):1.785491e-01,((30:1.684778e-01,23:1.827983e-01):8.901323e-02,34:1.925297e-01):2.092302e-02):6.480804e-02):1.128737e-01):1.024792e+00,(((22:1.019913e-01,21:2.771129e-02):8.024234e-01,19:1.237429e+00):5.299537e-01,(((14:1.075678e+00,13:8.548984e-01):6.145332e-01,(16:7.096843e-01,(17:9.203540e-02,18:1.219726e-01):3.046423e-01):4.688005e+00):1.841812e-01,((10:5.797497e-01,((27:2.652648e+00,9:4.283985e-01):1.690338e-01,((3:1.412744e-01,15:6.235925e-02):2.674302e-01,6:3.933103e-01):2.656066e-01):2.467225e-01):1.093926e-01,(11:5.012201e-01,(12:6.856748e-01,((((7:9.681899e-02,2:1.074716e-01):3.339700e-01,5:3.413394e-01):9.482060e-02,4:4.018574e-01):4.622668e-02,8:3.926847e-01):2.165137e-01):1.292436e-01):2.731939e-01):5.838301e-01):4.701298e-01):2.051236e-01,1:9.429482e-01);
   tree gen.6719000 = [&U] ((((22:1.388757e-01,21:5.078640e-02):7.322935e-01,19:9.252020e-01):5.851831e-01,(((13:8.701567e-01,14:9.582313e-01):3.021860e-01,(16:5.604196e-01,(17:8.842378e-02,18:1.282725e-01):3.301150e-01):4.030943e+00):3.148850e-01,((11:5.109798e-01,(12:5.611366e-01,((((7:1.173033e-01,2:8.704145e-02):2.976141e-01,5:3.349852e-01):1.035003e-01,4:3.437462e-01):5.903512e-02,8:3.631008e-01):2.293016e-01):6.202344e-02):2.881886e-01,(10:4.974989e-01,(27:1.389384e+00,(((3:1.139408e-01,15:7.857170e-02):2.723377e-01,6:4.034576e-01):2.040636e-01,9:4.924190e-01):1.491984e-01):8.269765e-02):1.748845e-01):3.071032e-01):5.062799e-01):1.381742e-01,((((34:2.251288e-01,(25:3.491890e-02,26:6.879714e-03):1.261645e-02):1.647472e-01,((((32:4.867328e-01,31:5.453882e-01):1.967107e-01,28:3.856447e-01):1.448762e-01,23:1.952091e-01):2.647042e-03,24:2.025965e-01):1.151571e-01):6.907939e-02,((33:2.936332e-01,30:1.404635e-01):5.614975e-02,29:2.412917e-01):1.827849e-01):4.316780e-01,(20:5.651158e-01,35:1.926621e-01):6.118334e-01):7.071984e-01,1:1.022855e+00);
   tree gen.6719500 = [&U] (((35:6.756876e-01,20:6.176256e-01):3.945697e-01,(((29:2.224590e-01,23:3.609324e-02):8.201293e-02,30:9.582950e-02):1.871830e-01,((33:6.369485e-01,(34:2.645435e-01,(26:2.232558e-02,25:2.583932e-02):1.133021e-01):1.386508e-01):8.192703e-02,(24:3.407670e-01,((31:8.908850e-01,32:5.409701e-01):1.559113e-01,28:3.469519e-01):1.076418e-01):7.671245e-02):5.658691e-04):3.905447e-01):6.420320e-01,((((13:9.051461e-01,14:1.150672e+00):4.584348e-01,(16:5.683834e-01,(17:6.731961e-02,18:1.504915e-01):4.488929e-01):4.618289e+00):1.680930e-01,(((12:5.085886e-01,((8:4.167496e-01,(4:3.288426e-01,(5:3.723469e-01,(7:1.121149e-01,2:7.989729e-02):2.995156e-01):8.860065e-02):5.009818e-02):1.851806e-01,11:4.925251e-01):8.869550e-02):2.702102e-01,(10:6.073336e-01,(9:5.953514e-01,((3:1.375893e-01,15:5.655015e-02):2.621403e-01,6:3.471967e-01):1.798023e-01):1.868030e-01):9.060997e-02):3.907017e-01,27:1.106582e+00):6.583432e-02):4.043037e-01,((22:8.511048e-02,21:9.021096e-02):6.505604e-01,19:9.649401e-01):5.683848e-01):1.739756e-01,1:7.714544e-01);
   tree gen.6720000 = [&U] (((33:6.317948e-01,((((25:5.537810e-02,26:4.989812e-03):3.384431e-01,(30:2.804445e-01,23:2.381311e-02):5.985250e-02):1.424280e-02,(29:2.165655e-01,34:1.866513e-01):1.700975e-01):1.531215e-01,((28:2.407093e-01,(32:6.788965e-01,31:9.001783e-01):1.779740e-01):2.626434e-02,24:3.128498e-01):1.542628e-01):1.609468e-02):4.241980e-01,(20:7.237898e-01,35:9.873166e-01):2.086387e-01):6.635151e-01,((((27:1.272641e+00,((17:1.048874e-01,18:1.310490e-01):2.592101e-01,16:6.431713e-01):4.208040e+00):4.512389e-01,((((8:3.936980e-01,(((7:1.259670e-01,2:7.590779e-02):2.879427e-01,5:3.347129e-01):8.873863e-02,4:3.567022e-01):1.138493e-01):1.986223e-01,12:5.676547e-01):6.148380e-02,11:5.641735e-01):2.251260e-01,((9:5.890371e-01,(6:3.632584e-01,(3:1.079011e-01,15:7.782193e-02):2.823907e-01):2.042141e-01):2.923900e-01,10:6.235675e-01):1.266933e-01):3.276366e-01):7.418855e-02,(14:1.144925e+00,13:8.024681e-01):6.792472e-01):4.116634e-01,((22:1.272967e-01,21:5.016545e-02):7.128146e-01,19:1.086319e+00):5.677232e-01):2.436182e-01,1:8.957507e-01);
   tree gen.6720500 = [&U] (((34:2.398365e-01,((((24:2.706656e-01,31:1.118994e+00):1.670530e-02,(32:7.251574e-01,(((26:1.233992e-03,25:5.991734e-02):4.438354e-01,29:2.009115e-01):7.583089e-03,(28:6.520835e-04,30:1.807920e-02):2.255715e-01):1.720820e-01):8.752651e-02):4.926109e-02,23:1.342555e-01):8.984770e-03,33:4.631697e-01):3.568341e-01):2.824035e-02,(35:2.659482e-02,20:1.077114e-01):1.371383e+00):6.118619e-01,((19:1.061150e+00,(22:1.637944e-01,21:1.435647e-02):5.632466e-01):8.141880e-01,(((11:4.942961e-01,(12:6.901669e-01,(8:3.937216e-01,(((7:8.365813e-02,2:9.539792e-02):3.289477e-01,5:3.481692e-01):6.532501e-02,4:4.118646e-01):6.683248e-02):1.384329e-01):6.756000e-02):2.582141e-01,((((15:4.998072e-02,3:1.100890e-01):2.422758e-01,6:3.826720e-01):1.631833e-01,9:5.854794e-01):2.627337e-01,10:6.181203e-01):1.482850e-01):2.572817e-01,(((18:1.206472e-01,17:1.058887e-01):2.248840e-01,16:6.230740e-01):4.302504e+00,(27:1.833589e+00,(14:1.338725e+00,13:7.105201e-01):6.588217e-01):2.915011e-02):7.454154e-02):5.397502e-01):2.407563e-01,1:1.027790e+00);
   tree gen.6721000 = [&U] ((35:5.016100e-01,(((28:5.514548e-01,((32:4.567911e-01,31:8.264824e-01):1.853965e-01,24:2.500923e-01):4.015337e-02):1.506262e-01,((25:2.363865e-02,26:5.064705e-02):2.149004e-01,((29:2.042908e-01,30:1.098132e-01):2.628939e-01,(23:1.978254e-02,33:5.903415e-01):1.074439e-01):4.251839e-02):3.377131e-02):7.291048e-02,(34:1.307217e-01,20:9.654140e-01):2.460488e-01):3.493435e-01):6.707174e-01,((((14:1.184375e+00,13:7.715684e-01):6.493438e-01,(27:1.591001e+00,((17:8.879648e-02,18:1.781589e-01):2.492290e-01,16:6.928940e-01):4.082577e+00):5.966110e-01):1.038030e-01,((11:4.827034e-01,((8:4.002843e-01,(((7:7.847131e-02,2:1.111935e-01):2.870900e-01,4:3.416902e-01):7.684274e-02,5:3.350442e-01):4.317749e-02):1.750863e-01,12:5.457967e-01):1.309494e-01):2.110579e-01,((9:5.805149e-01,(6:3.398538e-01,(3:9.265437e-02,15:7.482533e-02):3.189273e-01):1.962956e-01):2.357796e-01,10:5.995564e-01):1.355609e-01):3.576894e-01):3.958119e-01,((22:1.268750e-01,21:3.379883e-02):6.152225e-01,19:1.044489e+00):7.708213e-01):2.342374e-01,1:9.085721e-01);
   tree gen.6721500 = [&U] ((((34:2.747740e-01,(24:2.609337e-01,(31:1.082828e+00,(32:7.373645e-01,((29:2.978494e-01,(26:5.695855e-03,25:6.643259e-02):5.326368e-01):4.211518e-03,(28:3.268518e-04,30:1.734692e-03):2.041668e-01):1.731905e-01):5.597780e-02):4.063336e-02):7.991770e-02):5.787345e-03,(33:4.314590e-01,23:1.248963e-01):9.989606e-02):1.890377e-01,(35:8.398225e-01,20:9.671151e-01):3.006042e-01):8.460309e-01,((19:1.182970e+00,(22:1.008685e-01,21:9.174475e-02):6.055382e-01):6.631094e-01,(((14:1.295456e+00,13:6.875557e-01):3.812850e-01,((18:1.409940e-01,17:9.112335e-02):4.443451e-01,16:4.981531e-01):4.163445e+00):3.589207e-01,(27:1.533681e+00,((((8:3.809963e-01,(((7:8.095425e-02,2:9.231461e-02):3.183160e-01,5:3.369162e-01):4.775911e-02,4:3.985529e-01):6.467242e-02):2.298864e-01,12:6.574773e-01):5.606247e-02,11:4.783202e-01):2.304886e-01,((((15:4.836532e-02,3:1.065309e-01):2.794092e-01,6:3.703038e-01):1.931647e-01,9:5.358153e-01):2.382392e-01,10:5.981423e-01):1.434924e-01):2.479899e-01):1.560541e-01):4.538900e-01):1.639361e-01,1:9.764397e-01);
   tree gen.6722000 = [&U] ((((34:2.389518e-01,((23:3.858261e-02,33:6.016807e-01):5.202419e-02,((29:2.433825e-01,30:1.542913e-01):2.129901e-01,((31:8.522770e-01,32:5.719555e-01):2.024994e-01,((28:1.859683e-01,24:8.625007e-02):2.742121e-01,(25:1.004360e-01,26:1.485584e-04):1.666277e-01):4.898242e-02):1.489725e-01):9.725080e-02):2.928442e-01):3.334133e-02,35:9.230450e-01):8.133105e-02,20:9.646341e-01):6.519499e-01,(((((14:1.150854e+00,13:7.497310e-01):6.309657e-01,((17:8.403296e-02,18:1.216609e-01):2.036484e-01,16:6.713967e-01):3.967029e+00):7.689588e-02,27:1.685049e+00):8.234846e-02,((((8:3.889552e-01,(((7:1.064101e-01,2:1.080464e-01):2.789646e-01,5:3.395399e-01):5.375893e-02,4:3.593719e-01):7.653857e-02):1.663142e-01,11:4.867847e-01):1.187012e-01,12:5.303492e-01):2.596319e-01,((9:5.640849e-01,(6:3.302351e-01,(3:1.017993e-01,15:8.184746e-02):3.092590e-01):2.007848e-01):3.041689e-01,10:5.825874e-01):1.239080e-01):3.311559e-01):5.290487e-01,((22:1.232841e-01,21:2.718243e-02):6.735846e-01,19:1.215019e+00):7.022074e-01):1.832128e-01,1:8.556143e-01);
   tree gen.6722500 = [&U] (((20:4.131194e-01,35:4.274468e-02):4.908626e-01,(23:1.498103e-01,((((32:4.223288e-01,24:3.953821e-02):1.244056e-01,28:4.747379e-01):3.246233e-02,31:1.000020e+00):1.117476e-01,(((29:6.542186e-02,33:1.839648e-01):1.827528e-01,30:2.334527e-01):7.680560e-02,(34:1.821738e-01,(25:9.800865e-02,26:1.420883e-02):2.573787e-01):2.165714e-01):4.342400e-02):2.503044e-02):3.026083e-01):7.085712e-01,(((((11:4.844032e-01,12:5.406936e-01):8.176859e-02,(8:3.575992e-01,(((7:1.323927e-01,2:7.788994e-02):2.797699e-01,5:3.326268e-01):6.356492e-02,4:3.517676e-01):8.249125e-02):1.789122e-01):2.837832e-01,((9:5.699019e-01,(6:3.569998e-01,(3:7.770863e-02,15:6.809096e-02):2.723655e-01):1.889827e-01):2.547352e-01,10:5.570805e-01):1.048291e-01):3.474633e-01,((13:7.242402e-01,14:1.229342e+00):4.921607e-01,(((18:1.717992e-01,17:5.146995e-02):2.628937e-01,16:6.566187e-01):3.702452e+00,27:8.347953e-01):4.498275e-01):1.631667e-01):4.586130e-01,((22:1.434767e-01,21:7.911769e-02):6.164671e-01,19:1.104874e+00):5.948889e-01):1.370905e-01,1:9.837384e-01);
   tree gen.6723000 = [&U] (((19:9.512857e-01,(22:8.698446e-02,21:8.666994e-02):9.537374e-01):4.076249e-01,(27:1.590655e+00,((((18:1.383301e-01,17:6.171022e-02):3.162344e-01,16:6.221285e-01):4.093671e+00,(13:7.339639e-01,14:1.099402e+00):3.751551e-01):3.294116e-01,((10:5.253500e-01,(9:5.082679e-01,(6:3.535601e-01,(3:1.125092e-01,15:5.344621e-02):2.973395e-01):1.547023e-01):2.324071e-01):1.203872e-01,(12:5.178656e-01,(((4:3.711650e-01,((7:7.908075e-02,2:1.008908e-01):2.855666e-01,5:3.949741e-01):6.554623e-02):6.420673e-02,8:4.143918e-01):1.874159e-01,11:4.737236e-01):8.913057e-02):2.698219e-01):4.270392e-01):2.268534e-01):3.553280e-01):1.382086e-01,(35:1.229938e+00,((((29:2.456318e-01,30:1.665624e-01):6.764025e-02,(33:2.259310e-01,(25:1.805993e-02,26:1.423146e-02):2.640025e-01):5.004117e-02):1.391675e-01,(24:1.639545e-01,((34:3.319827e-01,23:2.229005e-01):6.325882e-02,(28:4.032227e-01,(31:8.716087e-01,32:6.391301e-01):1.716510e-01):2.333723e-02):2.161429e-01):1.973477e-01):2.291169e-01,20:1.008986e+00):4.051919e-01):3.790256e-01,1:8.533191e-01);
   tree gen.6723500 = [&U] (((20:2.899465e-01,35:5.317456e-02):8.578746e-01,(((31:9.892812e-01,((32:5.130695e-01,24:6.706840e-02):1.401327e-01,28:3.817418e-01):8.438580e-02):1.506738e-01,(((29:5.461371e-02,33:2.647329e-01):8.367916e-02,30:2.606451e-01):4.557556e-02,(34:1.236378e-01,(25:2.457496e-02,26:7.274689e-03):1.208814e-01):1.592265e-01):1.123094e-01):8.965665e-02,23:1.567135e-01):3.118163e-01):7.412219e-01,(((((11:5.067243e-01,12:5.656085e-01):1.303685e-01,(8:3.740772e-01,(((7:1.165773e-01,2:8.147908e-02):2.817166e-01,5:3.323805e-01):8.070519e-02,4:3.679769e-01):8.031607e-02):1.897550e-01):2.284154e-01,((9:5.332433e-01,(6:3.734502e-01,(3:1.201750e-01,15:6.940093e-02):2.600679e-01):1.472277e-01):2.781425e-01,10:5.827505e-01):9.517294e-02):3.490630e-01,((13:7.576129e-01,14:1.070598e+00):4.450483e-01,(((18:1.734111e-01,17:5.384167e-02):2.588226e-01,16:6.868755e-01):3.873060e+00,27:1.145764e+00):9.374403e-02):2.513529e-01):4.797457e-01,((22:8.578562e-02,21:1.016580e-01):6.448736e-01,19:1.256287e+00):7.541110e-01):1.414183e-01,1:1.034401e+00);
   tree gen.6724000 = [&U] (((23:1.228139e-01,((34:2.286512e-01,(29:1.748740e-01,30:2.027182e-01):5.295988e-02):1.759993e-01,(33:8.377153e-01,((25:3.548241e-02,26:2.311971e-02):1.513605e-01,((24:1.657392e-01,(31:1.033201e+00,32:6.523568e-01):1.015708e-02):1.294792e-02,28:3.405900e-01):2.852008e-02):1.126447e-01):3.067687e-02):9.455209e-02):2.651158e-01,(35:7.548234e-01,20:9.005893e-01):2.353542e-01):7.686431e-01,(((27:1.442103e+00,((14:1.174577e+00,13:6.502780e-01):5.082163e-01,((17:8.152213e-02,18:1.446734e-01):1.292314e-01,16:6.811677e-01):3.911817e+00):1.337417e-01):9.286235e-02,(((11:4.965356e-01,12:5.536301e-01):9.031859e-02,(8:3.946158e-01,((5:3.068026e-01,4:3.717907e-01):5.388522e-02,(7:7.560159e-02,2:9.366050e-02):2.746393e-01):9.921540e-02):1.353238e-01):2.975286e-01,((9:5.943873e-01,(6:3.237303e-01,(3:9.459061e-02,15:8.303860e-02):3.137598e-01):1.498239e-01):2.292085e-01,10:5.520822e-01):8.864510e-02):3.884799e-01):4.176713e-01,((22:1.058013e-01,21:1.057457e-01):6.340009e-01,19:8.027011e-01):6.425320e-01):1.718540e-01,1:8.680663e-01);
   tree gen.6724500 = [&U] (((20:4.574664e-01,35:1.222342e-01):6.562242e-01,((23:2.442492e-01,((34:1.678798e-01,29:5.388304e-02):1.327430e-01,(30:2.325650e-01,(33:2.619622e-01,(25:4.368489e-02,26:7.802902e-03):1.908967e-01):2.432887e-02):4.203541e-02):1.182982e-01):9.831677e-02,(((32:5.437671e-01,24:2.500852e-02):9.512300e-02,31:1.048185e+00):1.609936e-01,28:3.860952e-01):1.507140e-01):3.175583e-01):7.496748e-01,(((((12:5.879524e-01,(8:3.783432e-01,(((7:1.252729e-01,2:6.710419e-02):2.877575e-01,5:3.361710e-01):9.269180e-02,4:3.294276e-01):1.013797e-01):1.919190e-01):6.741117e-02,11:5.125030e-01):1.772464e-01,((9:5.570003e-01,(6:3.777091e-01,(3:1.215455e-01,15:7.186141e-02):2.630337e-01):1.788746e-01):2.468357e-01,10:5.949418e-01):1.573470e-01):3.234242e-01,((13:8.782696e-01,14:1.082808e+00):3.400389e-01,(27:2.044173e+00,((18:1.753887e-01,17:5.942420e-02):2.617742e-01,16:6.947086e-01):3.917229e+00):3.288260e-02):1.868116e-01):3.858940e-01,((22:9.966326e-02,21:4.327967e-02):6.522278e-01,19:1.257280e+00):7.154959e-01):1.647027e-01,1:1.046197e+00);
   tree gen.6725000 = [&U] (((19:1.116248e+00,(22:1.438730e-01,21:7.287083e-02):6.627318e-01):7.622099e-01,(((18:1.318915e-01,17:9.623787e-02):2.419706e-01,16:6.821662e-01):3.848573e+00,(((13:6.955235e-01,14:1.205498e+00):5.956010e-01,27:1.219206e+00):1.522016e-01,((10:5.941996e-01,(9:4.150568e-01,(6:3.878790e-01,(3:1.233668e-01,15:9.400235e-02):3.469841e-01):2.857865e-01):2.707674e-01):1.416872e-01,(((4:3.709522e-01,((7:9.332478e-02,2:1.063871e-01):3.299894e-01,5:4.026751e-01):5.232979e-02):7.452809e-02,8:4.321549e-01):1.670993e-01,(12:5.678416e-01,11:5.133413e-01):6.608317e-02):3.229851e-01):5.178794e-01):7.521149e-02):3.840188e-01):1.292430e-01,(35:4.978692e-01,(20:1.214705e+00,((((30:1.184748e-01,33:1.015358e-01):7.186332e-02,29:1.999632e-01):2.302414e-01,(23:3.333899e-01,(34:3.430401e-01,((24:3.217393e-02,28:1.113951e-01):3.154250e-01,(31:9.557223e-01,32:5.543609e-01):1.295822e-01):1.272772e-01):6.891881e-02):1.676370e-02):1.297016e-01,(25:1.107256e-02,26:3.245733e-02):2.723786e-01):3.257567e-01):1.399932e-01):5.680150e-01,1:1.112022e+00);
   tree gen.6725500 = [&U] ((((22:1.026734e-01,21:9.461496e-02):7.307185e-01,19:1.164790e+00):7.017820e-01,(((13:8.072183e-01,14:1.068273e+00):4.529447e-01,(16:6.362615e-01,(17:1.072450e-01,18:1.384235e-01):3.338385e-01):3.974211e+00):2.689124e-01,(((12:6.080600e-01,((((7:1.301212e-01,2:1.008187e-01):3.164689e-01,5:3.420361e-01):8.728089e-02,4:3.482879e-01):9.381395e-02,8:4.075694e-01):1.808929e-01):4.657980e-02,11:5.140538e-01):3.208485e-01,(10:5.766374e-01,((((3:1.151931e-01,15:9.857289e-02):3.142708e-01,6:3.341361e-01):2.443155e-01,9:6.680503e-01):2.178782e-01,27:1.601083e+00):5.536822e-02):1.194255e-01):4.208267e-01):5.231296e-01):2.377369e-01,((20:1.297573e+00,((34:5.199341e-01,((33:3.459117e-01,((((32:7.407223e-01,31:9.296897e-01):2.664159e-02,26:3.826025e-03):3.483155e-02,25:5.414916e-02):1.263025e-01,28:2.780924e-01):7.521056e-02):5.067992e-02,24:2.828828e-01):1.015133e-01):4.084168e-02,(29:3.012853e-01,(30:1.187524e-01,23:2.673508e-02):5.521115e-02):1.827233e-01):5.424852e-02):2.825726e-01,35:6.358755e-01):6.041455e-01,1:9.637603e-01);
   tree gen.6726000 = [&U] (((19:1.047498e+00,(22:6.360338e-02,21:7.579869e-02):6.955262e-01):5.473423e-01,(27:1.416436e+00,((((18:1.562296e-01,17:8.013833e-02):3.755177e-01,16:5.635914e-01):3.895073e+00,(14:1.086237e+00,13:6.996595e-01):4.143829e-01):3.221410e-01,(((8:4.125885e-01,(4:3.619899e-01,((7:1.067695e-01,2:8.590945e-02):2.664928e-01,5:3.439766e-01):7.018872e-02):7.349232e-02):1.533175e-01,(12:5.505665e-01,11:4.861085e-01):8.569852e-02):2.669032e-01,((((15:7.359483e-02,3:1.070580e-01):2.521672e-01,6:4.141992e-01):2.146744e-01,9:4.960174e-01):2.140795e-01,10:5.892363e-01):1.091267e-01):3.418346e-01):4.321876e-02):5.032198e-01):1.887455e-01,((((33:6.237970e-01,((((29:2.673260e-02,28:1.361734e-01):1.602983e-01,30:2.508507e-01):9.719281e-02,(26:2.429542e-02,25:3.365771e-02):3.923407e-01):5.068189e-02,((32:3.822395e-01,31:9.592182e-01):1.875906e-01,24:2.051278e-01):1.431442e-01):1.265334e-01):6.150317e-02,23:1.454773e-01):1.334526e-01,34:5.159923e-01):2.660856e-01,(35:2.399741e-01,20:4.617606e-01):7.395517e-01):8.144760e-01,1:8.522309e-01);
   tree gen.6726500 = [&U] (((((23:9.779533e-02,(((29:3.419723e-02,34:3.515121e-01):1.716015e-01,30:1.867219e-01):2.371011e-01,24:3.108544e-01):4.799691e-03):3.712676e-02,(((32:6.381389e-01,31:6.735847e-01):7.801550e-02,28:5.517585e-01):1.323206e-01,(25:5.240107e-02,26:5.445694e-03):1.069858e-01):4.566134e-02):3.529638e-02,33:9.296895e-01):2.808990e-01,(35:1.192801e-01,20:1.196094e+00):1.477169e-01):7.388644e-01,((27:1.437881e+00,((((11:4.905055e-01,(8:3.968660e-01,((5:3.454223e-01,(7:9.981155e-02,2:9.440832e-02):3.008645e-01):7.252539e-02,4:3.676196e-01):8.482481e-02):1.736634e-01):6.440709e-02,12:6.128881e-01):2.884497e-01,(10:6.117396e-01,(9:5.562411e-01,((15:9.405921e-02,3:1.084927e-01):2.817809e-01,6:3.903404e-01):1.971758e-01):2.383329e-01):1.207934e-01):3.650086e-01,(((18:1.372731e-01,17:1.103744e-01):3.379948e-01,16:6.529505e-01):3.440798e+00,(13:8.557642e-01,14:1.099247e+00):3.782770e-01):2.944279e-01):4.095725e-02):3.527431e-01,(19:1.080605e+00,(21:4.496334e-02,22:1.239163e-01):6.902309e-01):4.745623e-01):2.485338e-01,1:8.653629e-01);
   tree gen.6727000 = [&U] (((20:8.005076e-01,35:6.462082e-02):7.938919e-01,(((31:7.508456e-01,32:5.522128e-01):1.897167e-01,(28:2.066033e-01,(24:1.737568e-01,(26:1.340888e-02,25:7.023516e-02):1.513241e-01):1.045458e-02):6.150510e-02):1.819805e-01,((30:3.734675e-01,((29:4.145161e-02,33:3.134314e-01):3.782037e-02,34:2.551562e-01):6.837922e-02):6.484485e-02,23:1.158800e-01):6.501065e-02):3.829097e-01):7.602341e-01,(((22:1.258186e-01,21:5.485063e-02):5.895281e-01,19:1.298932e+00):6.594066e-01,((16:6.433880e-01,(17:7.921821e-02,18:1.179747e-01):3.104962e-01):4.442503e+00,(((10:6.062194e-01,(((3:9.091673e-02,15:8.648839e-02):3.050269e-01,(27:1.434850e+00,6:3.519673e-01):1.365989e-02):2.294253e-01,9:5.335743e-01):3.190115e-01):1.786584e-01,(12:6.336358e-01,(((4:3.461644e-01,((7:7.763743e-02,2:1.309735e-01):2.955447e-01,5:3.967628e-01):4.958351e-02):9.407274e-02,8:3.969517e-01):1.838082e-01,11:5.268010e-01):6.990614e-02):2.805193e-01):3.338781e-01,(14:1.345733e+00,13:7.370574e-01):6.786223e-01):1.476795e-01):4.327931e-01):1.645563e-01,1:8.561097e-01);
   tree gen.6727500 = [&U] (((19:1.333416e+00,(22:8.478230e-02,21:6.319728e-02):6.291824e-01):6.224508e-01,(((18:1.325098e-01,17:8.372433e-02):2.795767e-01,16:6.448445e-01):3.866615e+00,(((13:7.043998e-01,14:1.047426e+00):4.080296e-01,27:1.287940e+00):2.941007e-01,((10:5.969853e-01,(9:5.406139e-01,(6:3.846255e-01,(3:1.239452e-01,15:5.829256e-02):2.856608e-01):2.071548e-01):2.408643e-01):7.115536e-02,(12:5.638890e-01,(11:5.080109e-01,((((7:9.376231e-02,2:6.538116e-02):3.422594e-01,5:3.970598e-01):4.544995e-02,4:3.672775e-01):6.298287e-02,8:3.601448e-01):1.802769e-01):1.041937e-01):2.404681e-01):4.062681e-01):1.810688e-01):2.820386e-01):1.498095e-01,((((((34:4.173303e-01,((32:7.819198e-01,28:4.382962e-01):7.204225e-02,31:9.071874e-01):1.392972e-01):1.817911e-01,24:2.802672e-01):8.637662e-02,23:1.026484e-01):2.642856e-01,((25:5.373699e-02,26:3.334751e-03):2.102960e-01,(33:4.444105e-01,(29:3.039760e-01,30:3.385790e-01):3.005180e-02):5.143054e-02):8.045399e-02):1.119828e-01,20:1.220400e+00):1.718618e-01,35:1.692114e+00):6.086984e-01,1:9.212352e-01);
   tree gen.6728000 = [&U] ((((34:4.866393e-01,(24:2.786766e-01,(33:7.567524e-01,(29:2.159422e-01,30:1.569807e-01):1.704785e-01):5.085487e-04):3.133885e-02):1.233938e-01,((25:2.826579e-02,26:8.041875e-03):1.253023e-01,(((32:6.392130e-01,31:7.712551e-01):2.924984e-01,28:3.123687e-01):2.070110e-01,23:1.307250e-01):1.458748e-01):4.012846e-02):3.871379e-01,(35:6.186551e-01,20:6.533355e-01):5.383581e-01):7.549810e-01,((((((12:6.139197e-01,(8:3.975340e-01,((5:3.846886e-01,(7:1.025480e-01,2:9.456723e-02):2.825101e-01):9.685523e-02,4:3.419101e-01):5.364343e-02):2.172990e-01):6.561678e-02,11:5.441567e-01):2.820627e-01,(10:5.969230e-01,(9:5.571773e-01,((15:7.110828e-02,3:1.086753e-01):3.204749e-01,6:3.760032e-01):2.036588e-01):3.313125e-01):1.156046e-01):4.009413e-01,(((18:1.302947e-01,17:9.276581e-02):3.385637e-01,16:6.616679e-01):4.365533e+00,(13:8.460336e-01,14:1.101098e+00):4.204320e-01):2.748358e-01):4.063560e-02,27:1.774180e+00):4.587436e-01,(19:1.127269e+00,(21:8.236933e-02,22:1.916230e-01):6.788858e-01):7.192447e-01):1.876080e-01,1:9.885795e-01);
   tree gen.6728500 = [&U] (((19:1.300072e+00,(22:6.563687e-02,21:6.161696e-02):7.082712e-01):6.486510e-01,(((18:1.291962e-01,17:8.211731e-02):2.725856e-01,16:6.287195e-01):4.376136e+00,(((13:7.922939e-01,14:1.021234e+00):5.998477e-01,27:1.255733e+00):1.511717e-01,((10:5.820571e-01,(9:5.479549e-01,(6:3.750076e-01,(3:1.208458e-01,15:5.683489e-02):2.785176e-01):2.245982e-01):2.402472e-01):1.727250e-01,((12:5.648563e-01,11:4.953076e-01):5.680289e-02,((((7:9.141768e-02,2:6.374623e-02):3.337008e-01,5:3.871309e-01):4.707026e-02,4:3.580933e-01):7.335845e-02,8:3.511390e-01):1.825777e-01):2.450823e-01):3.476681e-01):1.501351e-01):4.507358e-01):1.371862e-01,((((((33:7.382214e-02,(25:9.249133e-02,26:1.263609e-04):9.510134e-03):3.025584e-01,29:3.543620e-01):1.123659e-01,30:2.692690e-01):1.024499e-01,((((32:7.265285e-01,28:3.436496e-01):1.657974e-01,24:1.758754e-01):6.673059e-03,(31:8.651388e-01,34:1.661122e-01):1.851903e-01):5.854913e-02,23:2.314044e-01):1.421897e-01):2.689711e-01,20:1.156992e+00):3.357732e-01,35:5.934937e-01):3.751263e-01,1:9.281226e-01);
   tree gen.6729000 = [&U] ((((30:2.743182e-01,(33:4.969558e-01,29:2.265151e-01):1.670410e-01):1.460525e-01,((28:5.849722e-01,(((24:2.315403e-01,32:7.671241e-01):2.863090e-02,31:8.139952e-01):1.535485e-01,((25:1.060879e-01,26:4.988635e-03):1.467083e-01,34:1.338521e-01):1.690903e-01):5.264005e-02):6.378457e-02,23:6.930238e-02):7.843927e-02):5.152736e-01,(20:1.031099e+00,35:2.667304e-01):4.934848e-01):7.905572e-01,((((((8:3.930336e-01,(((7:1.153767e-01,2:1.012064e-01):3.411950e-01,5:3.650485e-01):6.278173e-02,4:3.720136e-01):8.063207e-02):1.924904e-01,11:5.298828e-01):6.524726e-02,12:6.070658e-01):2.965225e-01,(10:5.748407e-01,(9:5.893801e-01,((3:1.020285e-01,15:5.311136e-02):3.388423e-01,6:3.721211e-01):2.000401e-01):3.147621e-01):1.020490e-01):3.334014e-01,(27:1.764681e+00,((16:6.806933e-01,(17:9.494335e-02,18:1.330172e-01):2.520172e-01):4.019241e+00,(13:7.991451e-01,14:1.243694e+00):4.385864e-01):1.489673e-01):1.156018e-01):5.643333e-01,((22:1.500020e-01,21:7.083989e-02):7.114416e-01,19:1.145696e+00):5.300522e-01):1.036032e-01,1:1.110645e+00);
   tree gen.6729500 = [&U] (((20:1.245150e+00,((((32:7.083994e-01,28:5.336976e-01):1.203541e-02,(31:8.277154e-01,(25:4.055469e-02,26:2.882540e-02):1.090095e-01):8.005360e-03):1.376025e-01,(34:3.014909e-01,24:7.742135e-02):1.028299e-01):8.951003e-02,((29:1.629630e-01,(30:8.378685e-02,33:3.435679e-01):1.341318e-01):1.614053e-01,23:9.785152e-02):1.133814e-03):2.963808e-01):3.058019e-01,35:5.840968e-01):5.892827e-01,((((((12:5.765911e-01,(8:3.710838e-01,((5:3.612981e-01,(7:1.034533e-01,2:8.881720e-02):3.023078e-01):7.097100e-02,4:3.211207e-01):6.360059e-02):1.794582e-01):5.672888e-02,11:4.820874e-01):2.513323e-01,(10:5.606280e-01,(9:5.344702e-01,((15:6.333753e-02,3:9.735621e-02):2.992695e-01,6:3.531408e-01):1.691391e-01):3.030535e-01):1.221713e-01):3.765626e-01,(((18:1.223723e-01,17:8.885170e-02):3.183971e-01,16:6.563254e-01):3.573418e+00,(13:7.401051e-01,14:1.171271e+00):3.890497e-01):2.776798e-01):8.324037e-02,27:1.404651e+00):3.679103e-01,(19:1.058727e+00,(21:1.023955e-01,22:1.006391e-01):6.594155e-01):6.381182e-01):1.938170e-01,1:7.753614e-01);
   tree gen.6730000 = [&U] (((20:6.231856e-01,35:7.088124e-01):7.380098e-01,((((26:2.561730e-02,25:4.294974e-02):1.689588e-01,(24:2.872885e-01,((31:9.695020e-01,32:5.565882e-01):1.329032e-01,28:4.546192e-01):1.882310e-02):1.359137e-01):7.401796e-02,23:2.194726e-01):6.048821e-02,((34:1.449477e-01,30:6.370581e-02):1.295362e-01,(33:2.244422e-01,29:2.694508e-02):2.243510e-01):2.195316e-01):1.884977e-01):8.929731e-01,(((22:5.831735e-02,21:1.345014e-01):9.492123e-01,19:9.612501e-01):5.340571e-01,((((10:6.265752e-01,(((3:1.247401e-01,15:5.637055e-02):2.731202e-01,(27:1.451707e+00,6:1.936397e-01):2.423269e-01):2.149212e-01,9:5.603531e-01):3.263407e-01):1.423916e-01,((11:6.117032e-01,12:5.561390e-01):7.988389e-02,((4:3.857637e-01,((7:1.060217e-01,2:1.134442e-01):2.803315e-01,5:3.695075e-01):7.858337e-02):6.963704e-02,8:4.650218e-01):1.714869e-01):3.345572e-01):3.576014e-01,(14:1.033509e+00,13:8.003052e-01):6.449284e-01):2.057791e-01,(16:5.796904e-01,(17:1.031655e-01,18:1.337262e-01):3.118809e-01):4.836184e+00):4.127711e-01):1.402487e-01,1:1.012868e+00);
   tree gen.6730500 = [&U] ((((34:5.276141e-01,(30:1.668053e-01,29:1.537736e-01):2.103726e-01):1.046254e-01,((33:4.178317e-01,23:6.294237e-02):1.061679e-01,(24:3.849759e-01,((28:6.184160e-01,(32:8.415677e-01,31:9.860958e-01):1.020715e-01):1.059261e-01,(25:3.740664e-02,26:2.579657e-02):2.196879e-01):1.260867e-01):2.118906e-02):4.150886e-02):2.119748e-01,(20:1.216288e-01,35:2.026349e-01):1.156063e+00):5.760308e-01,((((11:4.952079e-01,(12:6.297656e-01,(8:3.807800e-01,((5:3.451999e-01,(7:9.707949e-02,2:1.015413e-01):3.703481e-01):7.667629e-02,4:4.745327e-01):5.645876e-02):1.621978e-01):8.124278e-02):2.205183e-01,((9:6.372721e-01,(6:4.240571e-01,(3:9.161953e-02,15:7.004516e-02):2.957660e-01):2.091485e-01):2.505179e-01,10:5.260618e-01):1.652874e-01):5.473618e-01,((14:1.210239e+00,13:7.922084e-01):4.425078e-01,(((17:4.610021e-02,18:1.654624e-01):2.933282e-01,16:7.488193e-01):4.243244e+00,27:1.739846e+00):3.007838e-01):1.703515e-01):3.784538e-01,((22:8.892471e-02,21:8.023275e-02):7.356797e-01,19:1.210156e+00):6.445756e-01):1.534216e-01,1:1.042182e+00);
   tree gen.6731000 = [&U] (((20:8.735287e-01,((33:4.930042e-01,(29:3.110460e-01,30:1.426075e-01):8.107047e-02):1.519673e-01,(34:3.489342e-01,((24:2.163143e-01,23:1.019894e-01):6.401685e-02,((((25:1.981490e-03,32:7.778642e-01):5.784739e-03,28:3.352956e-01):3.848649e-02,31:9.859464e-01):1.616054e-02,26:3.503788e-02):1.456389e-01):8.606670e-02):3.699020e-02):2.137131e-01):5.226966e-01,35:3.247283e-01):2.804289e-01,(((((18:1.341193e-01,17:8.244984e-02):2.075848e-01,16:6.925177e-01):3.885522e+00,(13:7.809173e-01,14:1.164777e+00):6.066760e-01):1.426897e-01,(27:1.843254e+00,(((8:4.186119e-01,(((7:9.997989e-02,2:1.112593e-01):2.746932e-01,4:3.907465e-01):5.873106e-02,5:2.966971e-01):8.751512e-02):1.737999e-01,(12:5.108201e-01,11:5.086716e-01):1.014282e-01):3.110484e-01,(10:5.915432e-01,(9:5.563264e-01,((15:6.445027e-02,3:9.836003e-02):3.122634e-01,6:3.726144e-01):1.523420e-01):2.665085e-01):1.364312e-01):2.936515e-01):1.393955e-01):3.216812e-01,(19:1.117109e+00,(21:3.021578e-02,22:7.673108e-02):6.430042e-01):6.650396e-01):1.065540e-01,1:9.715956e-01);
   tree gen.6731500 = [&U] (((19:1.171774e+00,(22:1.925234e-01,21:6.431284e-02):6.332200e-01):7.604740e-01,((((14:1.099836e+00,13:8.337874e-01):5.806604e-01,((18:1.271203e-01,17:1.218215e-01):2.773138e-01,16:6.978924e-01):4.256252e+00):5.792514e-02,27:1.166987e+00):1.169593e-01,((12:5.399370e-01,((8:3.479239e-01,(((7:1.038629e-01,2:1.030685e-01):3.246886e-01,5:3.505294e-01):9.045475e-02,4:3.538822e-01):1.065520e-01):2.196527e-01,11:5.360737e-01):7.542528e-02):3.613610e-01,((((15:5.626664e-02,3:1.304293e-01):3.141338e-01,6:3.874857e-01):2.384892e-01,9:5.961135e-01):2.260123e-01,10:6.178441e-01):1.273604e-01):3.793486e-01):6.059155e-01):1.489731e-01,(((23:1.073834e-01,(34:4.774674e-01,((29:3.047556e-01,(30:2.933874e-02,28:2.662691e-01):2.516401e-01):8.080281e-02,((31:1.096118e+00,32:8.163461e-01):1.161946e-01,(24:1.989562e-01,(25:5.177067e-02,26:2.644387e-02):3.376651e-01):1.429317e-01):9.923337e-03):5.706763e-02):1.026028e-01):2.073851e-01,33:6.209799e-01):2.516315e-01,(35:8.847765e-02,20:7.540705e-01):5.652677e-01):7.233820e-01,1:8.303357e-01);
   tree gen.6732000 = [&U] (((((30:3.569783e-01,29:1.502334e-01):7.531051e-02,(25:3.233102e-02,26:8.236961e-03):3.298952e-01):1.682484e-01,((33:3.792586e-01,23:7.055059e-02):9.088375e-02,((28:4.526199e-01,(32:7.227623e-01,31:9.371211e-01):7.438087e-02):2.116479e-01,(24:2.076032e-01,34:2.937292e-01):1.495129e-01):1.576309e-01):2.281967e-02):1.655279e-01,(20:3.693152e-01,35:2.832411e-03):1.069593e+00):1.058025e+00,((27:1.653436e+00,((((17:4.959776e-02,18:1.904611e-01):3.301938e-01,16:6.984135e-01):4.032502e+00,(14:1.150133e+00,13:7.661930e-01):5.608561e-01):2.709169e-01,(((12:6.058472e-01,(8:3.618684e-01,(5:3.596845e-01,(4:3.696616e-01,(7:8.033139e-02,2:9.649822e-02):3.613022e-01):6.196315e-02):9.005609e-02):1.658630e-01):1.203019e-01,11:4.660452e-01):2.871380e-01,((9:6.167113e-01,(6:4.029962e-01,(3:1.218431e-01,15:6.656635e-02):2.810767e-01):1.675641e-01):2.460508e-01,10:5.300652e-01):1.570784e-01):3.655579e-01):3.759457e-01):4.973689e-02,((22:5.292842e-02,21:5.462824e-02):7.112985e-01,19:1.133645e+00):7.224602e-01):2.284430e-01,1:9.606059e-01);
   tree gen.6732500 = [&U] (((19:1.165509e+00,(22:1.568114e-01,21:4.797637e-02):6.960901e-01):5.904823e-01,(((14:9.586695e-01,13:8.152770e-01):5.758319e-01,(((18:1.570296e-01,17:7.608405e-02):3.754743e-01,16:6.823989e-01):3.777185e+00,27:1.174881e+00):1.195718e-01):1.451391e-01,((12:5.279501e-01,((8:3.401998e-01,((5:3.064351e-01,(7:9.436823e-02,2:1.007804e-01):3.181288e-01):8.109975e-02,4:4.052120e-01):7.411243e-02):2.208166e-01,11:5.241726e-01):1.084956e-01):1.940004e-01,((((15:5.765509e-02,3:1.275337e-01):2.856820e-01,6:3.788834e-01):2.331946e-01,9:5.772767e-01):1.999546e-01,10:6.041277e-01):1.444226e-01):2.847650e-01):5.196090e-01):1.832400e-01,(((((25:5.250875e-02,26:9.283523e-03):3.677139e-01,((32:7.110000e-01,(29:2.240952e-01,(30:1.851560e-01,28:1.190578e-01):1.359630e-01):1.201756e-01):6.044281e-02,(31:8.627067e-01,24:2.022194e-01):7.380891e-02):3.463726e-02):1.424000e-01,(23:5.803616e-02,33:5.867155e-01):7.280348e-02):1.098155e-01,34:3.405947e-01):2.533822e-01,(35:7.740346e-02,20:2.897002e-01):9.216631e-01):7.114982e-01,1:9.507585e-01);
   tree gen.6733000 = [&U] ((((22:1.416192e-01,21:4.642648e-02):7.930202e-01,19:9.686634e-01):5.847481e-01,(((16:6.093753e-01,(17:7.291366e-02,18:1.515229e-01):2.406267e-01):4.000958e+00,(13:6.305366e-01,14:1.077699e+00):4.845349e-01):3.053532e-01,(((((((7:1.019318e-01,2:8.625870e-02):3.387660e-01,5:3.129634e-01):6.242621e-02,4:3.905507e-01):1.125075e-01,8:3.712211e-01):1.853021e-01,12:5.832587e-01):9.676934e-02,11:4.374730e-01):3.260830e-01,(10:4.953636e-01,(((27:1.914881e+00,(3:1.104644e-01,15:7.745806e-02):6.277583e-02):2.587838e-01,6:3.172241e-01):2.013425e-01,9:5.894002e-01):2.055434e-01):1.417628e-01):4.091762e-01):3.753006e-01):1.863158e-01,(20:1.015536e+00,((((((25:4.271733e-02,26:7.625313e-02):2.746735e-01,(24:4.005314e-01,31:7.782403e-01):9.261462e-02):6.688946e-02,32:6.929630e-01):5.825323e-02,(29:3.792407e-01,(28:8.122402e-02,30:9.858352e-02):1.649882e-01):2.459533e-01):1.797026e-01,((34:5.360131e-03,33:2.039383e-01):1.819858e-01,35:6.881257e-01):2.065797e-01):9.204886e-02,23:6.556397e-02):2.997378e-01):5.644819e-01,1:9.377900e-01);
   tree gen.6733500 = [&U] ((((22:8.456170e-02,21:4.699882e-02):5.917431e-01,19:9.806048e-01):6.523757e-01,(((16:6.168875e-01,(17:5.333671e-02,18:1.533908e-01):2.374857e-01):4.202837e+00,(13:6.383097e-01,14:1.224899e+00):4.138009e-01):2.788401e-01,(((((((7:1.031884e-01,2:1.001868e-01):3.429422e-01,5:3.204194e-01):8.960072e-02,4:3.953653e-01):1.138945e-01,8:3.941085e-01):1.183246e-01,12:6.786390e-01):3.934672e-02,11:4.744560e-01):3.149970e-01,(10:5.014703e-01,(((3:1.118262e-01,15:9.775812e-02):2.102827e-01,(27:1.990670e+00,6:3.211348e-01):7.742762e-02):2.038245e-01,9:5.966661e-01):2.926002e-01):1.435104e-01):3.402431e-01):5.777782e-01):1.862083e-01,(((23:2.152801e-01,((32:7.015057e-01,(31:8.937332e-01,24:8.910589e-02):1.179373e-01):1.872777e-01,((28:2.382937e-01,(25:4.252593e-02,26:5.071730e-02):2.413065e-01):9.986514e-03,(29:1.252156e-01,30:3.162315e-01):2.337559e-02):2.489854e-01):1.899519e-01):5.844768e-02,((34:2.103233e-02,33:2.661791e-01):3.545621e-01,35:8.229783e-01):4.149627e-02):1.586448e-01,20:1.064157e+00):6.982322e-01,1:9.493508e-01);
   tree gen.6734000 = [&U] (((19:1.120896e+00,(22:1.465924e-01,21:7.044791e-02):8.090227e-01):6.821208e-01,((27:1.451728e+00,(((18:1.594730e-01,17:8.110506e-02):2.201263e-01,16:7.274324e-01):4.200829e+00,(14:1.111356e+00,13:8.690794e-01):3.848028e-01):2.570613e-01):3.225390e-02,((12:5.548533e-01,((8:3.626506e-01,((5:3.630692e-01,(7:1.061056e-01,2:8.652070e-02):3.391230e-01):6.468794e-02,4:3.720004e-01):9.563329e-02):2.191579e-01,11:4.876670e-01):6.667740e-02):2.043905e-01,((((15:6.145992e-02,3:9.911210e-02):2.731354e-01,6:4.038870e-01):2.598676e-01,9:5.112612e-01):2.222398e-01,10:6.439958e-01):1.173312e-01):3.701177e-01):4.673007e-01):2.059206e-01,((((33:7.077909e-01,(28:4.582441e-01,(((25:1.106030e-01,26:2.037382e-03):2.981167e-01,((32:3.144850e-01,30:8.655936e-02):1.848844e-01,29:2.175569e-01):1.510198e-01):1.373968e-01,(31:1.004104e+00,24:3.380158e-01):1.026517e-01):1.314170e-01):6.202588e-02):9.512493e-03,23:2.077197e-01):7.100431e-02,34:4.538047e-01):1.793504e-01,(35:1.270295e-01,20:1.338338e-01):7.562243e-01):7.968558e-01,1:1.052094e+00);
   tree gen.6734500 = [&U] (((20:2.559458e-01,35:1.369330e-01):7.471895e-01,(((30:2.098409e-01,29:1.618601e-01):1.368911e-02,(23:1.199399e-01,(33:1.818003e-01,((34:1.140066e-01,25:3.743013e-02):4.286586e-02,26:1.234622e-02):2.457952e-01):1.888686e-01):8.170589e-02):1.530121e-01,((32:5.576622e-01,31:6.631526e-01):3.505957e-01,(24:2.251598e-01,28:2.806417e-01):3.609857e-03):2.293057e-01):2.599020e-01):6.706069e-01,(((22:9.245134e-02,21:5.475711e-02):5.904626e-01,19:9.384221e-01):5.373764e-01,(((10:5.264101e-01,(((3:1.260723e-01,15:4.481949e-02):2.237886e-01,(27:2.031625e+00,6:8.239144e-02):2.876086e-01):1.938718e-01,9:5.218684e-01):2.755539e-01):1.460415e-01,(11:4.755892e-01,(12:6.013230e-01,(((4:3.686594e-01,(7:9.300345e-02,2:8.509078e-02):3.282177e-01):4.460234e-02,5:3.353266e-01):8.947674e-02,8:3.433329e-01):1.465908e-01):4.220192e-02):2.219767e-01):3.479149e-01,((16:6.063643e-01,(17:6.023074e-02,18:1.414226e-01):2.475470e-01):3.373150e+00,(14:1.200806e+00,13:6.125389e-01):5.204386e-01):2.544272e-01):3.944375e-01):1.404999e-01,1:1.013263e+00);
   tree gen.6735000 = [&U] ((((22:4.745077e-02,21:1.520915e-01):7.919252e-01,19:1.210200e+00):6.613447e-01,(((16:6.279176e-01,(17:7.412854e-02,18:1.561335e-01):3.474558e-01):4.277985e+00,(13:8.488478e-01,14:1.160230e+00):3.210581e-01):3.316962e-01,((11:5.539902e-01,((((5:3.849225e-01,(7:1.052300e-01,2:1.034287e-01):3.640497e-01):6.952919e-02,4:3.905025e-01):9.969596e-02,8:4.011553e-01):1.761656e-01,12:6.907733e-01):4.827921e-02):2.688710e-01,(10:5.822842e-01,(((3:1.138256e-01,15:8.205919e-02):2.815619e-01,(27:1.995600e+00,6:1.966161e-01):2.131767e-01):2.074690e-01,9:5.684748e-01):2.912027e-01):1.063352e-01):3.924602e-01):4.166283e-01):2.002999e-01,(35:6.308032e-01,(((34:2.013174e-01,33:6.263440e-01):2.200427e-02,(((((29:3.190065e-01,30:1.277052e-01):2.986258e-01,24:4.633169e-01):5.787846e-02,((25:5.659741e-02,26:2.386821e-02):1.500126e-01,28:2.845562e-01):5.818185e-02):8.684968e-02,(32:4.887576e-01,31:8.781159e-01):2.806192e-01):1.032528e-01,23:1.945806e-01):1.246449e-01):1.010120e-01,20:1.083184e+00):2.343145e-02):8.893436e-01,1:9.663255e-01);
   tree gen.6735500 = [&U] (((((((31:7.693375e-01,32:6.160821e-01):9.031587e-02,(24:2.073167e-01,28:2.491432e-01):1.307055e-01):1.126458e-01,((((33:5.428741e-01,(25:3.459881e-02,26:2.010724e-02):5.235486e-01):5.480417e-02,34:5.797561e-02):4.803675e-02,29:1.072807e-01):1.494153e-01,30:1.658264e-01):8.794453e-02):6.286784e-02,23:2.715410e-01):2.630054e-01,20:1.311741e+00):1.849228e-01,35:9.497729e-01):4.788929e-01,(((27:1.780333e+00,(((8:3.566817e-01,((5:3.647677e-01,(7:1.014121e-01,2:9.629325e-02):2.728776e-01):7.557847e-02,4:3.738332e-01):4.630375e-02):1.534228e-01,(11:4.302511e-01,12:5.818305e-01):1.310372e-01):2.910122e-01,((9:5.300372e-01,(6:3.424001e-01,(3:1.076886e-01,15:6.710910e-02):2.017116e-01):1.890171e-01):2.877929e-01,10:5.397991e-01):1.417299e-01):3.330023e-01):1.426590e-02,((14:1.071742e+00,13:6.711869e-01):5.886831e-01,((17:7.838281e-02,18:1.733699e-01):1.599245e-01,16:7.416941e-01):4.127000e+00):1.978922e-01):4.225023e-01,((22:3.432683e-02,21:6.529817e-02):9.128497e-01,19:1.008270e+00):5.712551e-01):1.946789e-01,1:8.486537e-01);
   tree gen.6736000 = [&U] (((((((31:8.237550e-01,(24:3.316214e-01,28:1.726234e-01):1.438391e-01):1.433735e-01,32:8.867006e-01):8.988012e-02,(((25:3.474819e-02,26:1.197897e-02):2.499961e-01,((33:2.013774e-01,29:1.009050e-01):1.119152e-01,30:1.590834e-01):5.011136e-02):7.479625e-02,34:1.975330e-01):9.771857e-02):1.067331e-01,23:1.737677e-01):2.801587e-01,20:1.370222e+00):2.221385e-01,35:6.912718e-01):5.002435e-01,(((27:1.859706e+00,(((8:3.725837e-01,((5:3.810303e-01,(7:8.681743e-02,2:1.023991e-01):2.850434e-01):7.894800e-02,4:3.959920e-01):4.923056e-02):1.615985e-01,(12:6.077704e-01,11:4.494331e-01):9.599681e-02):3.039865e-01,((9:5.536680e-01,(6:3.576655e-01,(3:1.187941e-01,15:7.010104e-02):2.238046e-01):1.974440e-01):3.006236e-01,10:5.638651e-01):1.480487e-01):2.144850e-01):1.180263e-01,((14:1.119524e+00,13:7.011106e-01):5.338488e-01,((17:9.383619e-02,18:1.810993e-01):1.914116e-01,16:9.044430e-01):4.310996e+00):2.067148e-01):3.960397e-01,((22:3.585723e-02,21:6.820937e-02):9.535475e-01,19:1.217034e+00):4.851938e-01):2.033584e-01,1:8.864895e-01);
   tree gen.6736500 = [&U] ((((22:5.779292e-02,21:1.035995e-01):7.358216e-01,19:1.124464e+00):7.111686e-01,(((16:5.843433e-01,(17:6.887694e-02,18:1.334753e-01):2.931433e-01):3.905912e+00,(13:8.058709e-01,14:1.078034e+00):4.955815e-01):3.206268e-01,((((((5:3.166964e-01,(7:9.782404e-02,2:1.241546e-01):2.914812e-01):7.234431e-02,4:3.628376e-01):8.963396e-02,8:3.727356e-01):1.751732e-01,12:5.827185e-01):6.858241e-02,11:5.147430e-01):2.725671e-01,(10:5.410326e-01,(((3:1.057617e-01,15:7.624574e-02):2.616147e-01,(27:1.847194e+00,6:1.826870e-01):2.200709e-01):2.124991e-01,9:5.411172e-01):3.180830e-01):1.640412e-01):3.609117e-01):5.492472e-01):2.214488e-01,(35:7.577460e-01,(((34:3.132881e-01,(((((32:5.051088e-01,31:8.159061e-01):1.920623e-01,24:1.990084e-01):5.582336e-02,(28:2.648365e-01,(26:7.725965e-03,25:5.622363e-02):1.382939e-01):1.879832e-01):1.289110e-01,23:1.757387e-01):7.468732e-03,(29:2.188897e-01,30:3.111292e-01):1.646823e-01):1.158585e-01):8.705218e-02,33:5.677455e-01):2.481286e-01,20:1.113449e+00):3.735835e-01):3.769947e-01,1:8.978666e-01);
   tree gen.6737000 = [&U] ((((22:7.744133e-02,21:7.937003e-02):7.251814e-01,19:1.197664e+00):7.008849e-01,(((16:5.758935e-01,(17:7.615286e-02,18:1.289391e-01):3.031355e-01):3.849432e+00,(13:9.354869e-01,14:1.062445e+00):5.478783e-01):2.850875e-01,(((((5:3.121169e-01,(7:9.640948e-02,2:8.867186e-02):2.872663e-01):9.109345e-02,4:3.575908e-01):9.809187e-02,8:3.673457e-01):1.726401e-01,(11:5.072997e-01,12:5.742922e-01):5.603134e-02):2.144339e-01,(10:5.332091e-01,(((3:9.847747e-02,15:7.514320e-02):2.578317e-01,(27:1.820483e+00,6:1.800452e-01):2.255184e-01):1.865302e-01,9:5.332924e-01):2.553690e-01):1.658141e-01):3.363620e-01):5.038249e-01):1.445579e-01,(35:7.168244e-01,((34:3.925972e-01,((33:5.595358e-01,23:1.651667e-01):1.320194e-01,((29:3.038685e-01,30:1.632817e-01):2.053036e-01,((32:4.978048e-01,31:6.901716e-01):1.919037e-01,(28:2.837702e-01,(24:1.133134e-01,(26:2.056561e-02,25:3.189362e-02):1.930561e-02):1.641019e-01):1.853232e-01):5.873398e-02):5.871168e-02):3.499667e-02):4.089648e-01,20:1.097348e+00):3.153009e-01):1.846094e-01,1:1.025971e+00);
   tree gen.6737500 = [&U] ((((22:7.925868e-02,21:7.360961e-02):7.421996e-01,19:1.043798e+00):7.049119e-01,(((16:5.894083e-01,(17:8.936068e-02,18:1.319650e-01):3.102493e-01):4.350725e+00,(13:7.085871e-01,14:1.087378e+00):5.469118e-01):2.610359e-01,((11:5.192047e-01,((((5:3.194415e-01,(7:1.131779e-01,2:9.075277e-02):2.940077e-01):7.889450e-02,4:3.659826e-01):1.041912e-01,8:3.759664e-01):1.702322e-01,12:5.877694e-01):7.507161e-02):2.715670e-01,(10:5.457221e-01,(((3:1.007885e-01,15:7.508275e-02):2.744849e-01,(27:1.863206e+00,6:2.016470e-01):1.802960e-01):1.909076e-01,9:5.458075e-01):3.000460e-01):1.684596e-01):3.325242e-01):5.358235e-01):2.521742e-01,(35:1.040989e+00,((((29:2.413772e-01,33:4.276817e-01):1.269873e-01,30:2.010963e-01):1.534692e-01,(23:1.690428e-01,(((28:2.904296e-01,(26:4.877855e-02,25:9.310350e-02):5.232895e-02):8.149324e-02,((32:4.916414e-01,31:7.828171e-01):3.485223e-01,24:1.396163e-01):7.303686e-02):5.611177e-02,34:4.018105e-01):1.032827e-01):4.995945e-02):2.852648e-01,20:1.123100e+00):3.227002e-01):4.340195e-01,1:1.050048e+00);
   tree gen.6738000 = [&U] ((((22:1.235437e-01,21:7.454125e-02):7.515932e-01,19:1.057009e+00):7.138336e-01,(((16:5.968681e-01,(17:9.049167e-02,18:1.415221e-01):3.347066e-01):4.405789e+00,(13:7.175553e-01,14:1.101140e+00):3.433536e-01):2.965773e-01,(((((5:3.570868e-01,(7:1.146103e-01,2:9.190138e-02):2.977288e-01):8.618711e-02,4:3.706146e-01):4.727312e-02,8:3.748232e-01):1.221090e-01,(12:5.952085e-01,11:5.144093e-01):7.602175e-02):2.750041e-01,(10:5.526291e-01,(((3:1.020641e-01,15:8.231647e-02):2.779589e-01,(27:1.886787e+00,6:2.041992e-01):1.825779e-01):1.933238e-01,9:5.527155e-01):3.038435e-01):1.705917e-01):3.367328e-01):5.247563e-01):1.918055e-01,((35:2.927260e-01,20:1.181387e+00):2.675893e-01,(((23:8.524982e-02,((29:4.274079e-02,33:2.866630e-01):9.882553e-02,30:2.281371e-01):1.994819e-01):2.351924e-02,(((32:4.177297e-01,31:7.927248e-01):2.358444e-01,(26:1.063442e-02,25:3.860547e-02):6.138665e-02):1.014936e-01,(24:8.762148e-02,28:2.941054e-01):1.057150e-01):1.910508e-01):1.061355e-01,34:4.068960e-01):3.295264e-01):5.082704e-01,1:1.063338e+00);
   tree gen.6738500 = [&U] ((((22:5.002766e-02,21:7.417519e-02):7.479023e-01,19:9.475339e-01):5.113334e-01,(((16:5.939370e-01,(17:9.004728e-02,18:1.408271e-01):3.330629e-01):3.973472e+00,(13:7.140315e-01,14:1.119787e+00):3.803371e-01):2.951209e-01,(((12:6.061668e-01,11:5.118832e-01):5.811010e-02,((((7:1.111537e-01,2:7.984059e-02):3.182731e-01,4:3.687946e-01):6.693242e-02,5:3.553332e-01):1.122923e-01,8:3.729825e-01):1.390360e-01):2.610114e-01,(10:5.499152e-01,(((3:7.645491e-02,15:9.807665e-02):2.765939e-01,(27:1.877522e+00,6:2.031964e-01):1.816813e-01):1.923745e-01,9:5.500012e-01):2.017682e-01):1.697539e-01):3.350792e-01):5.256449e-01):1.781116e-01,((20:1.175586e+00,(((29:1.351023e-02,33:1.017731e-01):1.868017e-01,30:2.586845e-01):1.534540e-01,(((((26:1.124014e-02,25:5.525796e-02):6.521597e-02,(32:6.464858e-01,31:7.888318e-01):1.993234e-02):1.811989e-01,28:2.842703e-01):1.861547e-01,(24:1.406219e-01,34:1.856586e-01):1.352849e-01):1.406103e-01,23:1.369611e-01):1.465195e-03):3.402241e-01):1.916733e-01,35:1.352324e+00):5.057744e-01,1:9.483757e-01);
   tree gen.6739000 = [&U] (((20:1.645957e+00,(23:2.014622e-01,((((30:9.707586e-02,33:2.419450e-01):9.139437e-02,29:2.898159e-01):6.577627e-02,34:3.529701e-01):1.235662e-01,(31:8.954257e-01,(32:8.430322e-01,((24:1.775916e-02,28:1.306827e-01):2.630894e-01,(26:6.883683e-03,25:3.510634e-02):2.123204e-01):6.570253e-02):9.662220e-03):1.000879e-01):9.127034e-02):2.402058e-01):1.363269e-01,35:7.301700e-01):6.565985e-01,((19:1.356192e+00,(21:1.110715e-01,22:9.402528e-02):7.987103e-01):5.511532e-01,(((27:1.570100e+00,((18:1.370192e-01,17:7.170061e-02):2.765819e-01,16:6.746812e-01):3.806060e+00):8.691042e-02,(13:7.940311e-01,14:1.066545e+00):5.528227e-01):2.752602e-01,((12:5.699569e-01,((8:3.717750e-01,((5:3.595288e-01,(7:8.717621e-02,2:1.217473e-01):3.133080e-01):6.551624e-02,4:4.083794e-01):9.289566e-02):1.011983e-01,11:5.568426e-01):1.208769e-01):1.928721e-01,(10:6.928194e-01,(9:4.892387e-01,((15:7.839748e-02,3:1.239983e-01):2.466289e-01,6:4.327295e-01):2.482526e-01):2.728935e-01):1.611010e-01):4.712086e-01):4.515022e-01):1.265887e-01,1:1.084968e+00);
   tree gen.6739500 = [&U] (((19:9.680581e-01,(22:1.152347e-01,21:8.717072e-02):7.253800e-01):7.128257e-01,(((14:1.105403e+00,13:7.026765e-01):6.613513e-01,(((18:1.442227e-01,17:6.374857e-02):2.032441e-01,16:6.956624e-01):3.540101e+00,((((8:3.401961e-01,(5:3.578293e-01,(4:3.102098e-01,(7:1.101034e-01,2:1.006838e-01):3.448631e-01):3.419193e-02):9.915743e-02):1.805834e-01,12:5.589650e-01):1.613749e-02,11:4.569528e-01):2.067554e-01,((((15:6.661183e-02,3:1.075754e-01):2.916120e-01,6:3.746389e-01):1.325484e-01,9:5.402764e-01):2.998593e-01,10:6.247549e-01):1.265315e-01):2.658949e-01):4.979827e-02):4.409750e-01,27:1.781759e+00):1.188760e-01):9.774300e-02,((20:3.900912e-01,35:1.873338e-01):9.565409e-01,(33:6.243406e-01,(23:1.151910e-01,(34:4.116929e-01,((28:4.118035e-01,((30:3.754513e-02,32:2.754935e-01):2.254109e-01,(29:2.242482e-01,(25:5.771477e-02,26:1.666943e-02):2.910609e-01):3.266238e-02):1.419219e-01):2.097598e-02,(31:9.275929e-01,24:1.824336e-01):1.370592e-01):9.406371e-02):4.861313e-02):6.397520e-02):3.898570e-01):7.010630e-01,1:8.797377e-01);
   tree gen.6740000 = [&U] (((((28:4.654217e-01,(31:1.001099e+00,(32:6.762697e-01,24:2.951716e-01):1.136479e-02):1.666012e-01):6.105802e-02,((29:1.682938e-01,(34:1.156288e-01,30:1.178939e-01):1.127545e-01):1.674459e-01,(23:1.978643e-01,(25:2.343433e-02,26:1.813659e-03):5.965108e-02):7.461304e-02):1.260841e-01):1.912372e-01,33:4.174130e-01):2.089666e-01,(35:3.697857e-01,20:4.056485e-01):7.861798e-01):8.257102e-01,(((((11:4.899179e-01,12:6.054681e-01):7.612859e-02,(8:4.516085e-01,(5:4.047552e-01,((7:1.062781e-01,2:1.187410e-01):3.337109e-01,4:3.958172e-01):3.327595e-02):6.448920e-02):2.041203e-01):2.411463e-01,(27:2.079270e+00,((9:5.879780e-01,(6:4.353912e-01,(3:9.612039e-02,15:8.069785e-02):2.857954e-01):1.732279e-01):2.446032e-01,10:6.093834e-01):3.735826e-02):7.060985e-02):3.829815e-01,((14:1.308239e+00,13:7.937819e-01):6.558660e-01,((17:8.103073e-02,18:1.533205e-01):1.851318e-01,16:8.490031e-01):4.273085e+00):1.540961e-01):6.768029e-01,((22:9.260140e-02,21:6.596766e-02):7.696192e-01,19:1.264432e+00):5.205969e-01):2.413675e-01,1:1.036888e+00);
   tree gen.6740500 = [&U] (((((((26:4.642786e-03,25:7.087230e-02):5.664458e-02,23:3.296799e-01):6.882372e-02,(24:1.511493e-01,((32:7.337978e-01,31:8.008403e-01):1.796706e-01,28:3.584644e-01):1.278244e-01):8.842464e-02):7.604294e-02,((34:6.610542e-02,(33:9.936367e-03,30:4.845084e-02):1.451430e-01):1.049356e-01,29:3.611927e-01):1.365132e-01):2.104195e-01,(20:5.868045e-02,35:3.848240e-01):1.391300e+00):9.322712e-02,27:1.426302e+00):6.812305e-01,(((22:4.980665e-02,21:8.992121e-02):7.038853e-01,19:9.952558e-01):5.925461e-01,((((18:1.151644e-01,17:8.632935e-02):2.924922e-01,16:6.278111e-01):3.763397e+00,(13:7.270013e-01,14:1.235543e+00):4.533777e-01):1.643145e-01,((11:5.258775e-01,(12:5.715010e-01,(8:3.807059e-01,((5:3.574973e-01,(7:1.027604e-01,2:8.911118e-02):2.421798e-01):6.794181e-02,4:3.075663e-01):9.620955e-02):1.838404e-01):4.291154e-02):2.580778e-01,((9:5.218504e-01,(6:3.388842e-01,(3:1.241457e-01,15:7.825149e-02):2.931896e-01):1.130061e-01):2.920458e-01,10:5.779935e-01):1.222127e-01):3.778344e-01):3.903204e-01):2.090472e-01,1:1.024615e+00);
   tree gen.6741000 = [&U] ((35:8.882559e-01,((28:4.375070e-01,(((29:1.582000e-01,(34:1.314386e-01,30:6.589401e-02):1.279021e-01):1.119849e-01,33:4.230098e-01):3.896992e-02,((23:8.848876e-02,(25:1.141482e-01,26:1.683693e-02):8.170885e-02):1.854746e-01,(24:1.935907e-01,(32:6.583936e-01,31:9.787350e-01):4.580282e-02):1.140357e-01):1.109921e-01):1.172252e-01):2.405902e-01,20:1.073251e+00):2.804227e-02):7.324089e-01,(((((11:4.605340e-01,(8:4.148333e-01,(4:3.515689e-01,(5:3.804791e-01,(7:9.051145e-02,2:1.116192e-01):3.110437e-01):8.211734e-02):5.201905e-02):1.996578e-01):9.749919e-02,12:5.677852e-01):2.292474e-01,(10:5.728343e-01,((9:5.377058e-01,(6:4.092776e-01,(3:8.435628e-02,15:7.567215e-02):2.657198e-01):2.132430e-01):1.454377e-01,27:1.840093e+00):7.486645e-02):1.197711e-01):4.302904e-01,((14:1.229775e+00,13:7.461730e-01):3.274018e-01,((17:7.617073e-02,18:1.441248e-01):1.740281e-01,16:7.980823e-01):4.016797e+00):3.575793e-01):5.629519e-01,((22:1.257573e-01,21:1.087080e-01):6.559201e-01,19:1.079017e+00):6.254265e-01):1.595675e-01,1:9.746986e-01);
   tree gen.6741500 = [&U] (((((23:1.441916e-01,(((32:8.057843e-01,31:1.088226e+00):7.057322e-02,(24:2.083818e-01,28:5.732159e-01):1.356497e-02):1.059619e-01,(25:1.066021e-01,26:1.373333e-02):3.957658e-01):1.474387e-02):1.085854e-01,(((33:1.834516e-01,34:1.932872e-01):2.622641e-02,30:1.069775e-01):1.763474e-01,29:3.742300e-01):1.277469e-01):3.051312e-01,(20:2.731570e-01,35:3.682508e-01):5.540069e-01):7.195099e-02,27:1.482525e+00):7.482255e-01,(((22:3.596826e-02,21:9.552793e-02):6.323557e-01,19:1.173550e+00):7.449249e-01,((((18:1.429355e-01,17:8.944540e-02):3.262931e-01,16:6.667806e-01):4.204444e+00,(13:7.532424e-01,14:1.137751e+00):6.545452e-01):8.385800e-02,(((12:6.255835e-01,11:5.401018e-01):2.007804e-02,(8:4.182386e-01,(((7:1.064696e-01,2:9.232765e-02):2.584620e-01,5:3.704012e-01):8.408110e-02,4:3.186679e-01):9.761052e-02):1.893165e-01):2.605448e-01,((9:5.468054e-01,(6:3.477430e-01,(3:1.221671e-01,15:7.330346e-02):3.348814e-01):1.867618e-01):2.166860e-01,10:5.564631e-01):1.004450e-01):4.081579e-01):4.731013e-01):2.065817e-01,1:1.061599e+00);
   tree gen.6742000 = [&U] ((27:1.377441e+00,((20:3.256344e-01,35:9.589169e-02):5.420441e-01,((((25:8.007390e-02,26:7.625004e-03):4.531195e-01,(29:2.045296e-01,(30:1.585455e-01,(33:2.080198e-01,34:6.320609e-02):2.265590e-01):3.566508e-02):1.079446e-01):2.961847e-02,23:1.700681e-01):3.700403e-02,((24:2.321622e-01,(32:7.259222e-01,31:8.203103e-01):7.721340e-02):6.844022e-02,28:5.325853e-01):1.186192e-01):1.693074e-01):2.716604e-01):6.519547e-01,(((22:6.019973e-02,21:8.049288e-02):6.892594e-01,19:1.090367e+00):4.799089e-01,((((18:1.328039e-01,17:8.310535e-02):3.031649e-01,16:6.195180e-01):3.906426e+00,(13:6.998512e-01,14:1.146929e+00):3.816112e-01):2.797617e-01,(((12:5.812410e-01,(8:3.577841e-01,(((7:1.002230e-01,2:8.578330e-02):3.012460e-01,4:2.960802e-01):3.243388e-02,5:3.938219e-01):5.967218e-02):1.746569e-01):8.677057e-02,11:5.018184e-01):2.420769e-01,((9:5.312094e-01,(6:3.230943e-01,(3:1.135077e-01,15:6.810758e-02):3.111444e-01):1.735238e-01):2.385144e-01,10:5.170200e-01):1.594739e-01):3.792269e-01):4.395670e-01):2.003579e-01,1:1.103942e+00);
   tree gen.6742500 = [&U] ((((22:1.286967e-01,21:4.431183e-02):7.456663e-01,19:9.691239e-01):6.733606e-01,((((((((7:1.063623e-01,2:9.590524e-02):3.079708e-01,5:3.487061e-01):6.124978e-02,4:3.745746e-01):6.725907e-02,8:3.607928e-01):1.866027e-01,12:5.974584e-01):8.881084e-02,11:4.980947e-01):2.544982e-01,(10:5.301852e-01,(((3:1.073133e-01,15:6.210549e-02):2.826921e-01,(27:1.768410e+00,6:1.265462e-01):2.181970e-01):2.660245e-01,9:5.423434e-01):2.654627e-01):1.392348e-01):3.409944e-01,((13:9.723455e-01,14:1.024818e+00):4.382499e-01,(16:6.388815e-01,(17:7.403425e-02,18:1.425715e-01):3.241164e-01):4.154303e+00):1.328241e-01):5.183026e-01):1.377438e-01,(20:8.069018e-01,((((34:3.188046e-01,29:1.206944e-02):1.699223e-01,30:2.604475e-01):6.416750e-02,(((33:4.864180e-01,(25:1.161288e-02,26:1.387958e-02):3.290950e-01):4.248141e-02,(24:3.340652e-01,(28:3.403214e-01,(32:5.476813e-01,31:8.181608e-01):1.279370e-01):1.668594e-01):6.330584e-02):2.292090e-02,23:1.648856e-01):1.537632e-02):2.763875e-01,35:9.824921e-01):1.512162e-01):6.420627e-01,1:9.112121e-01);
   tree gen.6743000 = [&U] ((((22:1.303575e-01,21:2.710898e-02):7.552890e-01,19:1.322561e+00):5.023633e-01,((((((((7:9.804803e-02,2:1.101249e-01):3.307999e-01,4:3.794084e-01):8.517875e-02,5:3.084125e-01):1.375087e-01,8:3.654488e-01):1.800078e-01,11:4.755407e-01):8.995693e-02,12:6.051685e-01):2.755827e-01,(10:5.370271e-01,(((3:1.086982e-01,15:7.721233e-02):2.863402e-01,(27:1.791231e+00,6:1.281793e-01):2.746176e-01):2.501231e-01,9:5.125059e-01):2.846705e-01):1.230932e-01):4.059010e-01,((13:9.848935e-01,14:1.038043e+00):4.439054e-01,(16:6.196415e-01,(17:1.110294e-01,18:1.435334e-01):3.282991e-01):4.223609e+00):1.352335e-01):4.920631e-01):1.971486e-01,(35:9.951711e-01,(20:1.030314e+00,((33:4.926952e-01,(25:1.674557e-02,26:3.782147e-02):3.403709e-01):1.195601e-01,((23:2.072896e-01,((34:3.229187e-01,29:6.711140e-02):9.281502e-02,30:3.004558e-01):3.901604e-02):1.362380e-01,(((32:5.261502e-01,31:8.287191e-01):4.987620e-02,24:1.760970e-01):9.125069e-02,28:5.168916e-01):1.906431e-01):2.035666e-02):1.556083e-01):6.500209e-02):8.646528e-01,1:9.229712e-01);
   tree gen.6743500 = [&U] (((19:1.061165e+00,(22:5.675336e-02,21:8.383272e-02):9.091009e-01):5.070827e-01,(((13:7.030587e-01,14:1.169064e+00):5.595801e-01,(((18:1.270720e-01,17:9.576747e-02):3.060205e-01,16:5.309999e-01):3.222397e+00,27:6.048273e-01):5.206917e-01):1.645841e-01,((10:5.788321e-01,(9:5.472091e-01,(6:3.151875e-01,(3:7.604365e-02,15:1.022510e-01):2.766934e-01):1.845133e-01):2.952004e-01):1.444527e-01,(((((7:9.708498e-02,2:8.547434e-02):2.759915e-01,5:3.385746e-01):6.157467e-02,4:3.707905e-01):5.899875e-02,8:3.625370e-01):1.533121e-01,(12:5.094740e-01,11:4.705786e-01):8.484331e-02):2.939963e-01):5.298354e-01):3.645594e-01):1.289117e-01,((((((25:2.390554e-02,26:2.923808e-03):1.608865e-01,(31:7.551484e-01,32:5.906240e-01):2.734112e-01):5.195292e-03,28:4.196574e-01):1.561016e-01,(23:4.324701e-02,24:1.442159e-01):1.046978e-01):6.819010e-03,(34:2.557587e-01,((33:1.265571e-01,29:1.211125e-01):1.892071e-01,30:2.012655e-01):1.167077e-01):7.159282e-02):2.945717e-01,(20:6.382602e-01,35:7.288652e-01):2.456502e-01):7.641629e-01,1:1.050183e+00);
   tree gen.6744000 = [&U] ((((22:5.969742e-02,21:6.762750e-02):7.371996e-01,19:9.061071e-01):4.903316e-01,((((((((7:9.863347e-02,2:7.947030e-02):3.228772e-01,5:3.068180e-01):7.805710e-02,4:3.703215e-01):6.996206e-02,8:3.734794e-01):2.100621e-01,12:6.138386e-01):3.758421e-02,11:4.582397e-01):2.338006e-01,(10:5.145600e-01,(((3:8.210008e-02,15:8.349515e-02):2.376433e-01,(27:1.748331e+00,6:2.189117e-01):1.959871e-01):2.441326e-01,9:5.002312e-01):2.723388e-01):1.747795e-01):4.115941e-01,((13:9.613050e-01,14:9.407668e-01):5.025335e-01,(16:6.048009e-01,(17:8.472509e-02,18:1.400957e-01):2.092697e-01):3.495240e+00):1.503379e-01):5.513517e-01):1.540381e-01,((20:1.380446e+00,35:7.219522e-01):2.576153e-02,((33:2.810038e-01,(25:1.564004e-02,26:2.049537e-03):1.278371e-01):2.415216e-01,((30:3.208244e-01,((34:5.009751e-01,29:1.526056e-01):1.842161e-01,23:1.949118e-01):3.345840e-02):2.561007e-02,((28:1.622909e-01,24:1.870927e-02):3.653078e-01,(32:6.848262e-01,31:1.023677e+00):1.954257e-01):4.503670e-02):2.788326e-02):2.850089e-01):8.233910e-01,1:9.008658e-01);
   tree gen.6744500 = [&U] (((19:1.142278e+00,(22:1.218012e-01,21:8.818127e-02):6.741674e-01):6.778907e-01,(((11:4.932221e-01,((8:3.611939e-01,(4:3.717954e-01,((7:8.830098e-02,2:1.059600e-01):3.419873e-01,5:3.795249e-01):8.497812e-02):1.101126e-01):1.948214e-01,12:6.236046e-01):7.803975e-02):1.935581e-01,((((15:8.027319e-02,3:1.177216e-01):2.757726e-01,6:3.458687e-01):2.166916e-01,9:5.572554e-01):2.398063e-01,10:5.825340e-01):1.355362e-01):3.782417e-01,(((18:1.639461e-01,17:9.210699e-02):1.993183e-01,16:7.425639e-01):4.655121e+00,((14:1.148376e+00,13:8.425168e-01):2.815974e-01,27:1.313198e+00):1.539750e-01):2.115238e-01):4.893905e-01):1.295524e-01,((20:2.544829e-01,35:1.498159e-01):9.680678e-01,(((24:2.516641e-01,23:2.069411e-01):8.562159e-02,((34:3.809199e-01,31:1.023703e+00):2.205182e-01,((25:3.279185e-02,(32:5.938424e-01,26:5.120607e-03):9.686278e-03):1.652126e-01,((28:4.504242e-02,30:4.309906e-05):2.070138e-01,29:2.710411e-01):2.536336e-01):1.204227e-01):6.112718e-02):1.382672e-01,33:3.873088e-01):1.886877e-01):7.640979e-01,1:1.110728e+00);
   tree gen.6745000 = [&U] ((((((((26:1.218073e-02,25:1.119519e-01):1.513733e-01,33:4.368997e-01):1.247595e-01,(30:2.874776e-01,29:1.974574e-01):2.085296e-01):2.190828e-02,((31:1.032581e+00,24:1.775716e-01):6.167623e-02,(32:7.960177e-01,28:3.483357e-01):1.069473e-01):1.165275e-01):2.022078e-03,23:2.586801e-01):9.972130e-02,34:3.431896e-01):3.345414e-01,(35:5.329738e-01,20:5.878139e-01):4.472982e-01):5.883214e-01,(((((12:6.799924e-01,(8:3.312692e-01,((5:3.201913e-01,(7:9.360092e-02,2:8.270597e-02):3.071684e-01):5.269643e-02,4:3.778239e-01):1.177655e-01):1.380172e-01):5.895683e-02,11:4.676460e-01):2.027410e-01,(10:6.028601e-01,((9:5.063586e-01,(6:3.346483e-01,(3:9.597648e-02,15:9.090518e-02):2.718638e-01):2.528222e-01):1.171355e-01,27:1.957326e+00):1.523080e-01):1.852068e-01):3.218160e-01,((14:1.207172e+00,13:7.374073e-01):3.710015e-01,((17:6.469600e-02,18:1.265644e-01):1.803253e-01,16:6.521880e-01):3.874761e+00):2.946678e-01):4.918140e-01,((22:3.694410e-02,21:6.399654e-02):7.028918e-01,19:9.124462e-01):7.794607e-01):1.914977e-01,1:8.520026e-01);
   tree gen.6745500 = [&U] ((((33:4.888778e-01,(23:2.680252e-01,((26:1.386072e-02,25:1.153050e-01):1.648409e-01,(34:3.867189e-01,(31:1.137889e+00,((24:1.969397e-01,32:7.858757e-01):6.707564e-02,28:6.097584e-01):1.341563e-02):1.231347e-01):5.118523e-02):3.995718e-02):9.770124e-02):2.703924e-02,(30:3.501270e-01,29:1.574772e-01):1.807292e-01):3.572489e-01,(35:3.105651e-01,20:6.650650e-01):6.137878e-01):8.376608e-01,(((((12:7.541605e-01,(8:3.674013e-01,((5:3.551152e-01,(7:1.038101e-01,2:9.172687e-02):2.918831e-01):9.236436e-02,4:4.190339e-01):8.518433e-02):1.530710e-01):6.538737e-02,11:5.186531e-01):2.248544e-01,(10:6.686152e-01,((9:5.615881e-01,(6:3.664605e-01,(3:1.064448e-01,15:6.294352e-02):3.015165e-01):2.130943e-01):1.015195e-01,27:1.804263e+00):2.100868e-01):2.054077e-01):4.226054e-01,((14:1.338841e+00,13:8.178377e-01):4.553792e-01,((17:7.175252e-02,18:1.206761e-01):1.955772e-01,16:7.233234e-01):4.806881e+00):2.836509e-01):5.291608e-01,((22:4.097367e-02,21:1.238139e-01):7.795576e-01,19:1.201026e+00):6.571503e-01):2.207892e-01,1:9.449322e-01);
   tree gen.6746000 = [&U] (((((12:6.866924e-01,(((((7:7.202874e-02,2:1.126175e-01):3.380224e-01,5:3.540363e-01):1.021653e-01,4:3.724027e-01):8.321943e-02,8:4.192635e-01):2.008480e-01,11:5.542795e-01):1.203752e-01):2.960106e-01,(10:5.779767e-01,(9:5.205932e-01,((3:1.430981e-01,15:6.277426e-02):2.703058e-01,6:4.202904e-01):1.911878e-01):3.698430e-01):1.299076e-01):2.928656e-01,(((13:8.222649e-01,14:1.325175e+00):3.668244e-01,(16:6.882551e-01,(17:3.819498e-02,18:1.759300e-01):2.079554e-01):3.955819e+00):2.515193e-01,27:1.246393e+00):9.543189e-02):4.300323e-01,((22:1.324174e-01,21:2.566179e-02):6.727788e-01,19:1.142957e+00):6.773384e-01):1.332132e-01,(35:7.547872e-01,(((30:2.683956e-01,(29:2.262245e-01,34:1.073324e-01):2.510860e-01):1.617031e-01,((33:5.126782e-01,(((((32:5.779753e-01,31:1.123138e+00):2.736674e-02,25:2.531946e-02):3.117319e-02,24:1.622587e-01):2.064649e-03,26:4.966934e-02):1.283713e-02,28:5.235124e-01):1.247234e-01):1.990417e-02,23:1.823277e-01):4.201992e-02):1.418848e-01,20:1.485425e+00):5.405059e-01):4.913964e-01,1:1.079057e+00);
   tree gen.6746500 = [&U] (((19:1.459789e+00,(22:1.023779e-01,21:1.058108e-01):6.038368e-01):7.101450e-01,(((11:5.074228e-01,(12:6.532759e-01,(8:4.550868e-01,((5:4.054951e-01,(7:9.250237e-02,2:1.110016e-01):2.965957e-01):3.623061e-02,4:3.894856e-01):9.958215e-02):1.418037e-01):7.718345e-02):1.564213e-01,((((15:8.344416e-02,3:1.181496e-01):2.560530e-01,6:3.623252e-01):1.977585e-01,9:5.703888e-01):2.061855e-01,10:6.261971e-01):1.805037e-01):4.527922e-01,((14:1.074803e+00,13:8.826040e-01):4.527595e-01,(27:1.122290e+00,((18:1.737405e-01,17:7.926616e-02):2.089928e-01,16:7.895621e-01):3.881431e+00):2.938045e-01):2.534534e-01):4.164450e-01):1.931497e-01,((20:1.256905e-01,35:2.066179e-01):7.446090e-01,(((23:1.214749e-01,(((26:3.625981e-02,(25:6.265435e-02,32:3.145685e-01):5.928540e-03):3.724367e-01,(28:1.085425e-01,(30:1.716139e-01,29:3.194027e-01):7.386166e-02):3.270727e-01):9.176702e-02,(31:1.257067e+00,24:2.877194e-01):2.063266e-02):6.704666e-02):3.126103e-02,33:5.414971e-01):5.592901e-02,34:2.469519e-01):3.414700e-01):8.036515e-01,1:9.202112e-01);
   tree gen.6747000 = [&U] (((20:1.336850e+00,(((((25:2.618468e-02,24:1.067233e-02):1.914199e-02,26:3.588458e-03):3.901724e-02,23:5.968709e-02):4.536657e-02,(28:4.198417e-01,(32:6.172728e-01,31:7.888681e-01):8.026116e-02):2.765699e-01):1.060227e-01,(((34:2.128548e-01,29:1.757754e-01):3.798717e-02,33:3.915944e-01):4.461507e-02,30:1.349577e-01):2.388540e-01):1.333492e-01):3.588182e-01,35:1.208045e+00):4.394291e-01,((19:1.071466e+00,(21:8.657080e-02,22:3.251465e-02):8.085258e-01):5.418469e-01,(((13:6.043930e-01,14:1.231325e+00):3.288045e-01,((18:1.322580e-01,17:8.670836e-02):2.855332e-01,16:5.473313e-01):3.914704e+00):1.714762e-01,((11:4.971860e-01,(12:5.565120e-01,(8:3.390457e-01,(((7:9.571971e-02,2:7.996542e-02):2.487336e-01,5:3.468794e-01):9.887980e-02,4:3.353378e-01):5.810780e-02):1.894922e-01):4.271871e-02):2.022498e-01,((9:5.306266e-01,((15:7.094805e-02,3:1.241516e-01):2.512711e-01,(27:1.716747e+00,6:4.578754e-02):3.264346e-01):2.279369e-01):2.954381e-01,10:5.098635e-01):1.528536e-01):3.676984e-01):4.428830e-01):1.201933e-01,1:8.982939e-01);
   tree gen.6747500 = [&U] ((((22:8.123483e-02,21:8.987955e-02):7.159782e-01,19:1.220485e+00):6.366445e-01,(((11:4.704385e-01,(12:6.465976e-01,((4:4.095317e-01,((7:9.483152e-02,2:1.115771e-01):3.306023e-01,5:3.002563e-01):9.828951e-02):5.416113e-02,8:3.885656e-01):1.519817e-01):9.406863e-02):2.107540e-01,(10:5.525337e-01,(((3:1.046917e-01,15:9.417547e-02):2.598212e-01,(27:1.688146e+00,6:1.193672e-01):2.447566e-01):1.839033e-01,9:5.052605e-01):4.174950e-01):1.177914e-01):4.069393e-01,((13:7.908508e-01,14:1.062228e+00):4.447840e-01,(16:5.333041e-01,(17:8.815862e-02,18:1.154236e-01):3.825791e-01):4.119927e+00):2.318092e-01):5.563137e-01):2.037807e-01,((20:1.183483e+00,35:6.373634e-01):3.509692e-02,((((34:2.513417e-01,(25:4.989732e-02,26:2.434788e-03):1.953330e-01):5.022967e-02,(33:6.182672e-01,23:1.492132e-01):7.706733e-02):1.201880e-02,(31:8.238244e-01,(32:7.333078e-01,(28:1.517446e-01,24:2.383958e-01):1.652579e-01):3.245001e-02):1.117323e-01):7.078142e-02,(30:1.892483e-01,29:2.105367e-01):1.050318e-01):3.969875e-01):6.857516e-01,1:1.042370e+00);
   tree gen.6748000 = [&U] (((19:1.257242e+00,(22:8.348983e-02,21:7.926297e-02):6.564205e-01):7.443158e-01,(((11:4.587536e-01,((8:4.398623e-01,(((7:9.473234e-02,2:1.072881e-01):3.088949e-01,5:3.933437e-01):7.486900e-02,4:3.927652e-01):7.209012e-02):1.621686e-01,12:6.288039e-01):7.300612e-02):2.499252e-01,((((15:6.020450e-02,3:1.139295e-01):2.759764e-01,6:4.365078e-01):2.236393e-01,9:5.526472e-01):2.238458e-01,10:6.401333e-01):1.334513e-01):3.922630e-01,((14:1.198720e+00,13:8.685175e-01):4.499493e-01,(27:1.088118e+00,((18:1.330804e-01,17:1.121817e-01):3.032307e-01,16:6.489411e-01):3.751582e+00):5.070908e-01):2.206103e-01):4.743221e-01):1.882809e-01,((20:9.817706e-02,35:6.582553e-03):1.150263e+00,((23:2.974974e-01,((((25:3.421404e-02,26:2.722485e-02):1.689190e-01,32:3.112260e-01):4.028044e-01,(29:2.359854e-01,(30:1.355556e-01,28:5.361254e-02):1.539875e-01):9.751781e-02):7.593287e-02,(31:1.039911e+00,24:2.329650e-01):1.444041e-01):7.384577e-02):4.810948e-02,(33:1.316865e-01,34:7.741247e-03):5.952760e-01):2.890423e-01):8.731223e-01,1:1.176487e+00);
   tree gen.6748500 = [&U] ((35:4.504168e-01,((((23:9.166304e-02,((24:2.546143e-03,25:2.392692e-02):1.621419e-02,26:8.986507e-03):4.039964e-04):1.590833e-01,(28:5.399712e-01,(32:5.378004e-01,31:9.684006e-01):2.366806e-01):3.762476e-02):7.674901e-02,((34:1.150867e-01,(30:2.576003e-02,33:1.482745e-01):1.467153e-01):1.242287e-01,29:1.395224e-01):2.459614e-01):3.264744e-01,20:1.206486e+00):1.748740e-01):5.125781e-01,((19:1.049357e+00,(21:6.222093e-02,22:9.695722e-02):8.112464e-01):5.617360e-01,(((13:7.323426e-01,14:1.221490e+00):4.562337e-01,((18:1.328849e-01,17:7.851209e-02):3.686726e-01,16:5.694173e-01):4.072671e+00):3.867497e-01,((11:5.811900e-01,(12:6.661382e-01,(8:3.527270e-01,((5:3.714156e-01,(7:9.754641e-02,2:9.701195e-02):3.044138e-01):6.576243e-02,4:3.321949e-01):9.303420e-02):1.661915e-01):7.210424e-02):1.807027e-01,((9:5.520386e-01,((15:5.939023e-02,3:1.202579e-01):2.634438e-01,(27:1.902058e+00,6:1.166264e-01):2.606342e-01):1.772367e-01):2.454420e-01,10:5.251799e-01):1.842951e-01):3.194186e-01):4.079222e-01):2.658924e-01,1:9.418132e-01);
   tree gen.6749000 = [&U] (((19:9.755872e-01,(22:1.558130e-01,21:7.383988e-02):6.928699e-01):5.673454e-01,(((11:4.273661e-01,((8:4.097674e-01,(((7:1.076009e-01,2:9.994760e-02):3.081856e-01,5:3.672840e-01):9.932123e-02,4:3.723310e-01):6.715779e-02):1.573746e-01,12:6.787920e-01):7.473649e-02):2.659915e-01,((((15:7.264724e-02,3:1.061346e-01):2.412860e-01,6:4.066424e-01):2.297601e-01,9:5.148356e-01):2.085305e-01,10:6.168733e-01):1.796132e-01):4.015071e-01,(((14:1.116705e+00,13:7.124895e-01):4.836511e-01,((18:1.155971e-01,17:1.045063e-01):3.156138e-01,16:6.403339e-01):4.080011e+00):1.377912e-01,27:1.307213e+00):2.123407e-01):5.211046e-01):1.768226e-01,((20:1.716248e-01,35:1.334372e-01):1.178339e+00,((23:1.442975e-01,(((25:5.453617e-02,26:1.474345e-02):4.318078e-01,(29:1.561799e-01,(30:3.818300e-02,28:1.260924e-01):1.873604e-01):1.509343e-01):8.677707e-03,(32:8.657442e-01,(24:2.362632e-01,31:8.444630e-01):1.839939e-02):3.596739e-02):1.864044e-01):7.061981e-02,(33:4.305038e-01,34:6.024329e-03):1.987647e-01):3.401847e-01):8.194652e-01,1:1.007532e+00);
   tree gen.6749500 = [&U] (((20:2.538943e-01,35:2.961143e-01):1.072107e+00,(((26:6.787145e-03,((24:4.252698e-02,25:1.006241e-02):1.955318e-02,23:1.094819e-02):1.048329e-02):1.551011e-01,((32:5.815829e-01,31:9.552388e-01):9.282870e-02,28:5.445961e-01):1.455511e-01):5.927220e-02,(29:2.762005e-01,(30:7.128261e-02,(34:2.583834e-02,33:3.579569e-01):1.770203e-01):8.668291e-02):2.280244e-01):4.886638e-01):4.622392e-01,((19:1.055069e+00,(21:3.943582e-02,22:5.032291e-02):6.908818e-01):6.701378e-01,(((13:7.363291e-01,14:1.228139e+00):4.216360e-01,((18:1.240815e-01,17:1.253779e-01):3.258663e-01,16:5.100944e-01):3.765034e+00):3.109451e-01,((11:4.319134e-01,((8:3.546471e-01,((5:3.734374e-01,(7:9.002460e-02,2:9.754003e-02):3.205501e-01):8.987765e-02,4:3.340032e-01):8.242991e-02):1.815594e-01,12:5.284888e-01):9.900939e-02):1.822335e-01,((9:5.894294e-01,((15:5.934562e-02,3:1.196004e-01):2.648779e-01,(27:1.127125e+00,6:1.725620e-01):1.855210e-01):1.931247e-01):3.106168e-01,10:5.280388e-01):1.303833e-01):4.262841e-01):4.101427e-01):2.250907e-01,1:9.469400e-01);
   tree gen.6750000 = [&U] (((19:1.197716e+00,(22:7.587694e-02,21:5.243120e-02):8.224701e-01):6.510523e-01,(((12:6.499553e-01,(11:5.500223e-01,(8:4.057437e-01,(((7:8.843239e-02,2:1.107712e-01):3.081724e-01,5:3.289249e-01):8.948585e-02,4:3.627093e-01):5.859137e-02):1.730924e-01):8.559459e-02):2.714294e-01,((((15:7.193388e-02,3:1.050924e-01):2.633720e-01,6:3.894594e-01):2.275040e-01,9:5.097802e-01):2.899494e-01,10:5.981651e-01):1.358426e-01):4.445163e-01,((14:1.077584e+00,13:7.489914e-01):5.447668e-01,(27:1.294377e+00,((18:1.118199e-01,17:1.034802e-01):3.463815e-01,16:6.340462e-01):3.852235e+00):4.174068e-01):2.475045e-01):4.680742e-01):1.734299e-01,((20:7.550814e-01,35:3.693546e-01):2.687649e-01,(((33:4.240152e-02,34:2.673946e-02):4.802672e-01,(((30:2.128371e-01,(28:1.631801e-01,29:1.516210e-01):5.126785e-02):9.425393e-02,(25:2.767613e-02,26:4.568669e-02):3.714231e-01):2.249372e-01,((31:1.026279e+00,32:5.552714e-01):1.653830e-01,24:3.552941e-01):1.959152e-01):1.311288e-01):4.386925e-02,23:1.428806e-01):2.823222e-01):9.394982e-01,1:1.013230e+00);
   tree gen.6750500 = [&U] (((20:8.908786e-02,35:1.820004e-01):8.306930e-01,((((25:1.670372e-02,26:1.042172e-02):4.441524e-02,(24:3.357714e-02,23:2.528653e-02):3.634449e-02):1.174878e-01,((32:6.245325e-01,31:9.271376e-01):2.507179e-01,28:4.265383e-01):1.716960e-01):7.819421e-02,((29:3.901666e-01,(30:8.391742e-02,33:1.223681e-01):8.173006e-02):3.780994e-02,34:2.056373e-01):2.973059e-01):2.784633e-01):9.464396e-01,((19:1.001485e+00,(21:4.234813e-02,22:8.161685e-02):6.841761e-01):7.196271e-01,(((13:7.907066e-01,14:1.316559e+00):4.657392e-01,((18:1.332449e-01,17:8.599188e-02):3.905011e-01,16:5.272465e-01):4.043080e+00):1.349781e-01,(((8:3.808375e-01,(((7:1.035555e-01,2:6.074198e-02):3.442226e-01,5:3.124360e-01):1.068696e-01,4:3.492516e-01):8.273065e-02):2.086177e-01,(11:4.620611e-01,12:6.373946e-01):6.668721e-02):2.797658e-01,((9:4.693862e-01,((15:7.465350e-02,3:1.015640e-01):2.334006e-01,(27:1.210363e+00,6:1.776068e-01):1.734777e-01):2.259920e-01):2.578791e-01,10:5.670341e-01):1.760867e-01):3.827387e-01):5.430096e-01):1.782127e-01,1:1.016871e+00);
   tree gen.6751000 = [&U] (((20:3.876818e-01,35:1.881341e-01):7.841950e-01,(((25:4.818302e-02,33:4.348957e-02):1.218087e-02,26:1.832406e-03):2.613416e-01,((29:2.550250e-01,(30:1.198471e-02,34:1.930549e-03):2.129497e-01):2.250320e-01,((28:2.145253e-01,(32:6.458436e-01,31:8.742033e-01):1.090579e-01):2.031623e-01,(23:9.164942e-02,24:2.375451e-01):2.897096e-02):1.983347e-02):9.976232e-02):1.491079e-01):8.119643e-01,(((((11:4.626704e-01,12:5.060758e-01):8.235097e-02,(8:3.636225e-01,(4:3.928294e-01,((7:8.026586e-02,2:8.108852e-02):2.457722e-01,5:2.752893e-01):6.943911e-02):7.935630e-02):2.064235e-01):2.674510e-01,(10:5.170206e-01,((9:5.256514e-01,(6:3.851437e-01,(3:1.094370e-01,15:6.712788e-02):2.426501e-01):1.799535e-01):1.142347e-01,27:1.392369e+00):1.906105e-01):8.482230e-02):3.175236e-01,((14:1.042610e+00,13:6.087435e-01):4.564510e-01,((17:8.944380e-02,18:1.340793e-01):2.836316e-01,16:5.428521e-01):3.640060e+00):1.404667e-01):5.292211e-01,((22:7.373750e-02,21:3.296031e-02):6.681998e-01,19:1.127662e+00):5.347855e-01):1.460384e-01,1:9.139582e-01);
   tree gen.6751500 = [&U] (((19:1.083331e+00,(22:3.195164e-02,21:1.121356e-01):8.358095e-01):7.229268e-01,(((14:1.301729e+00,13:6.850317e-01):6.091387e-01,(27:1.143882e+00,((18:1.198970e-01,17:9.943270e-02):2.913825e-01,16:6.092465e-01):3.740356e+00):3.502171e-01):2.316942e-01,((((8:3.898737e-01,(((7:8.497351e-02,2:8.947091e-02):2.835837e-01,5:3.160595e-01):1.044114e-01,4:3.832441e-01):8.890542e-02):1.742218e-01,12:6.023353e-01):6.886220e-02,11:5.553139e-01):2.836850e-01,((((15:6.427820e-02,3:1.243012e-01):2.974452e-01,6:3.831987e-01):1.893856e-01,9:5.965353e-01):2.247356e-01,10:5.747689e-01):1.498410e-01):4.199534e-01):5.636953e-01):1.841617e-01,((20:6.451955e-01,35:6.555011e-01):3.922206e-01,(23:2.715752e-01,((((28:2.853095e-01,30:1.851520e-01):1.392131e-02,29:3.150794e-01):1.503393e-01,((31:1.090541e+00,(24:9.904929e-02,(25:5.260027e-02,26:5.025325e-03):2.105369e-01):2.566658e-02):4.497759e-02,32:6.314840e-01):1.224076e-01):1.280140e-01,(33:2.706916e-01,34:1.519700e-01):3.786069e-01):1.824385e-01):3.125330e-01):7.467745e-01,1:9.735994e-01);
   tree gen.6752000 = [&U] (((((13:6.899208e-01,14:1.167223e+00):4.969031e-01,((16:5.955371e-01,(17:7.156485e-02,18:1.244043e-01):2.615432e-01):3.550655e+00,27:1.116851e+00):2.934034e-01):1.577378e-01,(((11:4.525227e-01,((4:3.423334e-01,((7:9.234752e-02,2:1.050367e-01):3.008365e-01,5:3.323912e-01):6.513271e-02):7.345460e-02,8:3.691607e-01):1.379301e-01):6.408358e-02,12:5.543997e-01):1.913152e-01,(10:5.563019e-01,(9:4.958456e-01,((3:1.322791e-01,15:5.707108e-02):2.435706e-01,6:3.914730e-01):2.059432e-01):3.013724e-01):1.376746e-01):3.858373e-01):5.097204e-01,((22:6.421974e-02,21:1.261218e-01):7.820285e-01,19:1.258483e+00):4.586778e-01):1.086876e-01,((((20:4.615656e-01,(26:8.533494e-03,25:3.943719e-02):9.943701e-02):2.168631e-01,(29:1.784009e-01,30:2.350056e-01):8.686276e-03):1.743884e-01,(33:5.185424e-01,(31:1.037406e+00,(((34:4.659582e-01,23:2.905116e-01):2.999975e-02,24:3.102591e-02):3.445263e-02,(32:9.709528e-01,28:4.900560e-01):2.551872e-02):1.047833e-02):2.332465e-01):1.759717e-01):5.526836e-01,35:8.753593e-01):4.339672e-01,1:9.224963e-01);
   tree gen.6752500 = [&U] (((20:7.919587e-01,35:2.006319e-01):7.855645e-01,((((24:1.136554e-01,28:1.014469e-01):2.556501e-01,(32:5.382690e-01,31:1.021387e+00):2.439174e-01):1.925522e-01,((34:3.059172e-01,29:4.871700e-02):1.201416e-01,(30:4.601985e-02,33:3.186730e-01):1.729669e-01):1.583614e-01):9.602714e-02,((25:4.421365e-02,26:1.165565e-02):5.733634e-02,23:3.443275e-02):1.446418e-01):3.826161e-01):8.769252e-01,(((((11:5.209556e-01,12:5.468103e-01):7.093736e-02,(8:3.786072e-01,(4:3.834975e-01,(5:3.071632e-01,(7:1.240788e-01,2:8.761541e-02):2.590933e-01):6.851589e-02):8.686425e-02):2.066788e-01):2.570959e-01,(10:5.396947e-01,(((3:1.162994e-01,15:9.191817e-02):2.805227e-01,(27:1.696964e+00,6:1.976568e-02):4.111351e-01):2.029498e-01,9:5.300731e-01):2.215614e-01):1.645254e-01):3.607060e-01,((14:1.182758e+00,13:6.577419e-01):3.976545e-01,((17:9.664322e-02,18:1.234876e-01):3.359851e-01,16:5.865467e-01):4.154178e+00):3.326085e-01):4.635413e-01,((22:6.316068e-02,21:5.706721e-02):7.540225e-01,19:1.218429e+00):6.354148e-01):1.642009e-01,1:1.027861e+00);
   tree gen.6753000 = [&U] (((19:1.147269e+00,(22:1.441951e-01,21:6.150306e-02):5.722559e-01):5.873457e-01,(((14:1.180876e+00,13:7.847392e-01):4.074860e-01,(27:1.668506e+00,((18:1.402513e-01,17:7.014301e-02):2.065362e-01,16:7.393808e-01):3.851415e+00):2.330053e-01):1.331132e-01,((10:5.911567e-01,(9:4.868052e-01,(6:3.440719e-01,(3:1.115104e-01,15:4.762121e-02):2.871257e-01):1.778029e-01):2.604790e-01):1.387492e-01,(11:5.421610e-01,(((5:3.260675e-01,((7:8.790522e-02,2:1.146671e-01):2.865901e-01,4:4.155052e-01):4.281336e-02):9.648951e-02,8:3.946315e-01):1.801939e-01,12:6.675389e-01):5.365541e-02):1.717225e-01):4.124414e-01):5.347168e-01):2.010700e-01,(((24:3.108155e-01,(((33:1.731682e-02,30:7.776018e-02):2.007426e-01,29:2.615105e-01):2.628901e-01,((25:4.245956e-02,26:9.974155e-03):1.789629e-01,((28:3.772429e-01,(32:6.664528e-01,31:6.385539e-01):1.938171e-01):1.532379e-01,(23:2.088730e-01,34:5.472469e-01):3.791561e-02):3.863064e-01):7.440659e-02):1.213641e-02):1.067060e-01,20:1.187319e+00):3.451767e-01,35:6.642440e-01):3.855810e-01,1:9.519009e-01);
   tree gen.6753500 = [&U] (((35:9.937487e-01,((34:7.566224e-01,(23:2.321068e-01,((29:2.263932e-01,33:7.887330e-02):7.904773e-02,30:2.290414e-01):1.928959e-01):7.706906e-02):5.152709e-02,((((28:4.487866e-01,24:1.666496e-01):1.869512e-02,26:1.213877e-03):1.182794e-02,(31:1.128847e+00,32:8.319729e-01):1.217486e-01):1.390463e-02,25:4.671146e-02):1.380345e-01):2.512113e-01):4.569958e-02,20:1.321046e+00):7.419597e-01,(((22:7.677484e-02,21:5.937491e-02):7.854163e-01,19:1.029818e+00):4.767200e-01,((((12:6.658540e-01,11:5.535053e-01):5.414787e-02,(8:4.275918e-01,((5:3.360377e-01,(7:1.014664e-01,2:1.228714e-01):3.021131e-01):1.053191e-01,4:3.040918e-01):5.627351e-02):1.567610e-01):1.988159e-01,(10:5.926066e-01,(((27:1.679295e+00,6:1.301541e-01):1.829789e-01,(3:8.611204e-02,15:9.210955e-02):2.474265e-01):1.555837e-01,9:5.243483e-01):3.058581e-01):1.599837e-01):4.363181e-01,((13:9.043246e-01,14:1.154293e+00):4.345186e-01,(16:5.782540e-01,(17:8.096161e-02,18:1.608543e-01):3.439933e-01):4.515595e+00):2.832678e-01):5.739893e-01):1.597634e-01,1:1.001500e+00);
   tree gen.6754000 = [&U] (((20:7.371835e-01,35:5.009651e-01):2.489629e-01,((23:2.146343e-01,(28:4.527073e-01,((31:8.860401e-01,32:5.811837e-01):1.583341e-01,24:8.249278e-02):8.924626e-02):1.052608e-01):2.618310e-02,((25:6.244060e-02,26:2.051263e-02):4.173106e-01,((30:5.880181e-02,33:2.028045e-01):1.174998e-01,(34:4.376215e-02,29:6.864400e-02):2.257050e-01):1.020503e-01):1.403596e-01):3.971122e-01):8.200483e-01,((((12:5.667581e-01,((8:4.143083e-01,(4:3.953443e-01,(5:3.313717e-01,(7:1.077640e-01,2:1.025922e-01):3.126076e-01):9.005194e-02):6.491665e-02):2.261678e-01,11:4.979732e-01):6.745485e-02):2.370693e-01,(10:6.118259e-01,(((3:1.272660e-01,15:6.869378e-02):2.529997e-01,(27:1.856980e+00,6:2.748674e-01):1.133303e-01):2.087180e-01,9:5.725470e-01):2.618266e-01):8.851155e-02):4.433113e-01,((14:1.294287e+00,13:7.197642e-01):4.351516e-01,((17:9.517119e-02,18:1.330314e-01):2.067559e-01,16:7.121583e-01):3.603950e+00):1.907413e-01):4.471504e-01,((22:2.975196e-02,21:1.207523e-01):8.554622e-01,19:1.093755e+00):6.274909e-01):1.088466e-01,1:9.510809e-01);
   tree gen.6754500 = [&U] ((20:1.145833e+00,(35:9.511636e-01,(((23:1.977733e-01,((26:6.609875e-03,((28:1.787070e-01,24:2.478655e-02):1.011911e-01,(31:9.123381e-01,32:5.985093e-01):2.006683e-01):3.585108e-02):3.564835e-03,25:8.839909e-02):1.633779e-01):4.115419e-02,((30:2.435103e-01,33:5.186336e-01):9.001740e-03,29:1.608973e-01):9.632468e-02):6.062001e-02,34:7.095756e-01):4.130770e-01):1.340080e-02):8.128230e-01,(((22:6.704334e-02,21:6.611072e-02):7.404175e-01,19:9.856868e-01):5.785909e-01,(((11:5.297859e-01,(12:6.547705e-01,(8:3.887462e-01,((5:3.149400e-01,(7:9.711828e-02,2:1.228840e-01):3.057546e-01):9.462497e-02,4:3.835863e-01):6.455610e-02):2.120886e-01):5.240139e-02):2.573375e-01,(10:5.672116e-01,(((27:1.336682e+00,6:1.987993e-01):2.239058e-01,(3:9.874145e-02,15:8.816238e-02):2.976197e-01):1.816827e-01,9:5.018784e-01):2.927512e-01):1.576909e-01):3.848876e-01,((13:8.655715e-01,14:1.104828e+00):5.084334e-01,(16:5.534740e-01,(17:7.749215e-02,18:1.539612e-01):3.292521e-01):3.980968e+00):2.167491e-01):5.493921e-01):1.870945e-01,1:9.625610e-01);
   tree gen.6755000 = [&U] (((20:9.989519e-01,35:8.463704e-01):6.769984e-02,((((31:7.785839e-01,24:2.433761e-01):1.106552e-01,32:5.410990e-01):6.136735e-02,28:3.149527e-01):5.255823e-02,(((23:1.069264e-01,(25:5.701741e-02,26:3.309762e-03):2.450470e-01):1.476853e-01,(33:3.940451e-01,29:9.515651e-02):1.538617e-01):5.842014e-03,(34:2.166889e-01,30:1.000058e-01):1.197195e-01):1.054332e-01):2.425732e-01):6.577217e-01,(((((8:3.857331e-01,((4:3.680770e-01,(7:1.003315e-01,2:9.551630e-02):2.609428e-01):9.179058e-02,5:3.213063e-01):5.302877e-02):2.168405e-01,(12:5.393357e-01,11:4.819145e-01):3.720994e-02):2.034962e-01,(10:5.696277e-01,(((3:1.319703e-01,15:6.395591e-02):2.288302e-01,(27:2.089421e+00,6:1.909810e-01):1.559175e-01):1.761966e-01,9:5.330579e-01):2.035722e-01):1.895912e-01):4.032963e-01,((14:1.205019e+00,13:7.551491e-01):5.712983e-01,((17:7.176096e-02,18:1.596357e-01):1.718677e-01,16:6.630401e-01):3.355382e+00):1.746311e-01):4.018896e-01,((22:8.785663e-02,21:1.122418e-01):8.000117e-01,19:1.018318e+00):5.619646e-01):2.922254e-01,1:8.854840e-01);
   tree gen.6755500 = [&U] (((20:1.105028e+00,(23:1.688520e-01,((((32:6.510754e-01,31:1.166406e+00):1.345159e-01,(28:3.127956e-01,24:7.665902e-02):1.491945e-01):1.407104e-01,(34:3.248457e-01,(30:2.620738e-01,29:1.930056e-01):4.093090e-02):3.327713e-02):5.861522e-03,((26:1.666160e-02,25:2.123414e-02):3.391969e-01,33:6.133248e-01):1.353545e-01):9.719836e-02):4.069230e-01):1.435600e-01,35:5.872984e-01):7.612878e-01,((19:9.931902e-01,(21:6.428948e-02,22:6.669080e-02):6.311466e-01):7.608955e-01,(((13:8.910621e-01,14:1.043768e+00):4.355583e-01,((18:1.090546e-01,17:1.089361e-01):3.899706e-01,16:6.093622e-01):3.694787e+00):2.415939e-01,(((11:4.966963e-01,12:5.619772e-01):9.340731e-02,(8:3.816697e-01,(((7:8.316328e-02,2:7.632312e-02):3.318977e-01,5:2.965329e-01):4.884298e-02,4:3.528642e-01):6.698923e-02):2.002646e-01):2.442417e-01,((9:6.172140e-01,((15:8.659148e-02,3:9.523389e-02):2.885049e-01,(27:2.179994e+00,6:1.703814e-01):1.975173e-01):2.047049e-01):2.548625e-01,10:5.792828e-01):1.517409e-01):3.646490e-01):3.890064e-01):1.534212e-01,1:9.219463e-01);
   tree gen.6756000 = [&U] (((((25:6.408927e-02,26:2.120183e-03):2.222457e-01,(((29:1.778496e-01,(33:3.662975e-01,30:1.904044e-01):3.596691e-02):2.490995e-02,23:3.753410e-04):1.381283e-01,(34:3.914719e-01,(24:6.263878e-02,((31:9.596076e-01,32:6.168553e-01):1.190353e-01,28:3.387724e-01):3.614610e-02):6.870754e-02):1.250825e-01):1.059138e-02):3.257417e-02,20:1.114781e+00):5.319034e-01,35:3.660016e-01):6.623698e-01,((((11:5.018153e-01,(12:5.714640e-01,(8:4.087112e-01,(4:3.283032e-01,((7:8.696150e-02,2:9.136086e-02):2.655450e-01,5:3.404466e-01):7.397907e-02):1.037720e-01):1.993090e-01):6.372216e-02):2.851903e-01,(10:6.035606e-01,(((3:9.687655e-02,15:1.042904e-01):2.377340e-01,(27:1.806534e+00,6:1.555377e-01):2.592179e-01):2.038486e-01,9:5.648123e-01):2.596736e-01):2.225415e-01):4.573577e-01,((14:1.302459e+00,13:8.597202e-01):4.135400e-01,((17:7.603578e-02,18:1.698340e-01):2.548796e-01,16:6.295393e-01):3.555263e+00):2.456849e-01):4.258302e-01,((22:7.119700e-02,21:1.229174e-01):8.925857e-01,19:1.078979e+00):5.083380e-01):1.999825e-01,1:1.061868e+00);
   tree gen.6756500 = [&U] ((35:6.268026e-01,(20:9.152977e-01,((((26:1.754956e-02,((24:1.546859e-01,32:7.341773e-01):6.278803e-02,((28:2.514463e-01,31:1.038761e+00):4.385156e-02,25:9.830894e-03):3.985929e-02):1.167870e-02):1.469512e-01,(29:1.396223e-01,(33:1.784714e-01,30:1.389304e-01):8.818728e-02):1.658203e-01):9.572281e-02,34:4.235442e-01):2.755907e-02,23:2.085226e-01):5.778237e-02):2.566952e-01):5.606134e-01,(((22:1.192702e-01,21:5.532489e-02):7.805997e-01,19:9.818298e-01):7.070874e-01,(((14:1.269917e+00,13:6.865120e-01):4.121038e-01,(16:3.583742e-01,(17:9.992065e-02,18:1.110418e-01):5.169053e-01):4.244272e+00):3.112072e-01,((10:5.104763e-01,(((6:1.939374e-01,27:1.156650e+00):1.999032e-01,(3:1.269277e-01,15:6.751311e-02):2.771853e-01):2.172846e-01,9:5.217647e-01):2.593114e-01):1.378521e-01,((((5:3.618084e-01,(7:1.066440e-01,2:8.473943e-02):3.643157e-01):4.303286e-02,4:3.727772e-01):6.800606e-02,8:4.058077e-01):1.607445e-01,(12:5.793114e-01,11:5.283118e-01):6.504141e-02):2.390710e-01):4.240492e-01):3.463942e-01):1.878133e-01,1:9.488633e-01);
   tree gen.6757000 = [&U] (((((34:3.924854e-01,(((26:2.900478e-03,(24:2.477346e-03,25:1.011838e-03):1.858936e-02):4.022991e-03,28:2.516240e-01):1.374452e-01,(31:9.695171e-01,32:6.380831e-01):8.489661e-02):1.062915e-01):9.426208e-02,((23:6.946297e-02,29:1.695318e-01):1.972909e-02,30:2.120223e-01):4.715916e-02):1.270711e-01,33:4.196557e-01):4.120560e-01,(20:4.572339e-01,35:4.488646e-02):7.006954e-01):5.551587e-01,(((22:7.560773e-02,21:8.165155e-02):6.969520e-01,19:8.601547e-01):4.233586e-01,(((11:5.269280e-01,((8:3.848850e-01,(((7:9.386531e-02,2:8.536067e-02):2.922407e-01,5:2.970834e-01):6.318696e-02,4:3.402013e-01):8.832637e-02):2.146191e-01,12:6.119802e-01):4.627139e-02):1.795995e-01,(10:5.050471e-01,(((27:1.942808e+00,6:1.306196e-01):2.575496e-01,(3:1.182456e-01,15:5.514105e-02):2.295534e-01):2.603695e-01,9:4.734226e-01):3.056792e-01):1.410636e-01):3.515871e-01,((13:7.585695e-01,14:1.029309e+00):2.425864e-01,(16:6.745132e-01,(17:7.476003e-02,18:1.733854e-01):3.012898e-01):3.729002e+00):4.217652e-01):5.082016e-01):1.749593e-01,1:9.261322e-01);
   tree gen.6757500 = [&U] ((35:7.408798e-01,(((((24:1.608172e-02,28:1.464132e-01):1.688234e-01,(((25:3.326256e-02,26:7.752211e-04):1.326693e-02,32:5.715113e-01):1.306966e-01,31:9.479312e-01):1.018060e-01):3.333766e-02,34:2.710515e-01):8.771105e-02,((23:1.089461e-01,(30:1.396855e-01,29:1.498722e-01):1.485649e-01):8.114643e-02,33:4.353869e-01):6.288127e-02):1.377571e-01,20:1.031445e+00):6.505482e-01):2.357622e-01,(((22:7.586855e-02,21:3.247230e-02):7.186846e-01,19:9.666522e-01):6.940769e-01,(((14:1.250286e+00,13:6.817200e-01):4.066528e-01,(16:4.409313e-01,(17:1.362089e-01,18:1.069271e-01):5.089147e-01):4.148804e+00):3.377960e-01,((10:5.025851e-01,(((6:3.146828e-02,27:1.054559e+00):3.278735e-01,(3:1.249655e-01,15:6.646946e-02):2.887303e-01):2.149706e-01,9:5.136991e-01):2.678057e-01):1.611047e-01,(((((5:3.257102e-01,(7:9.373361e-02,2:8.342949e-02):2.927195e-01):7.486809e-02,4:3.670147e-01):7.555005e-02,8:3.995345e-01):1.943614e-01,12:5.703561e-01):3.711099e-02,11:4.873562e-01):2.518461e-01):3.422751e-01):4.597989e-01):2.036382e-01,1:8.175026e-01);
   tree gen.6758000 = [&U] (((((16:6.124047e-01,(17:8.465556e-02,18:1.093999e-01):3.280341e-01):3.802311e+00,(27:2.004371e+00,(13:6.830011e-01,14:1.103494e+00):3.561413e-01):2.674661e-01):8.380625e-02,(((((((7:1.326549e-01,2:6.036971e-02):3.598355e-01,5:3.180732e-01):1.056166e-01,4:3.343141e-01):9.045781e-02,8:3.614886e-01):1.675684e-01,12:6.696172e-01):6.790567e-02,11:3.995510e-01):2.017214e-01,(10:5.645704e-01,(9:5.043435e-01,((3:1.246443e-01,15:7.215291e-02):2.510402e-01,6:3.625340e-01):2.185093e-01):2.157177e-01):1.687519e-01):3.770686e-01):4.047303e-01,((22:1.005716e-01,21:1.060652e-01):6.260711e-01,19:1.158350e+00):6.189207e-01):1.691332e-01,((35:7.599234e-02,20:5.566170e-01):7.243588e-01,(((29:3.256062e-01,30:1.206044e-01):7.446346e-02,(34:3.784362e-01,((26:2.651357e-02,25:5.150364e-02):2.378336e-01,(23:7.038804e-02,33:1.864586e-01):1.135152e-01):5.145607e-02):7.493150e-02):1.830673e-02,((31:1.025000e+00,32:6.643377e-01):2.517476e-01,(24:5.960536e-02,28:1.026272e-01):2.815963e-01):1.407686e-01):1.708432e-01):8.724383e-01,1:9.128350e-01);
   tree gen.6758500 = [&U] (((23:4.970229e-02,(33:4.481663e-01,(((30:2.497995e-01,29:1.362757e-01):6.489758e-02,(25:6.001993e-02,26:2.109955e-03):2.919782e-01):1.296952e-01,(34:5.820277e-01,(24:1.420830e-01,(28:3.693512e-01,(32:5.614968e-01,31:9.213367e-01):1.670209e-01):6.514621e-02):1.870926e-01):1.366135e-02):4.792120e-02):1.719572e-02):2.417148e-01,(20:5.453958e-02,35:1.622766e-01):7.088731e-01):7.878401e-01,(((22:1.110523e-01,21:1.284854e-01):6.231039e-01,19:9.810517e-01):6.752410e-01,(((14:1.264430e+00,13:7.431558e-01):4.463014e-01,(16:4.433948e-01,(17:9.994169e-02,18:1.085200e-01):4.462403e-01):4.210606e+00):1.528325e-01,((10:5.100718e-01,(((6:5.220320e-02,27:1.070268e+00):3.477672e-01,(3:1.268271e-01,15:6.745960e-02):2.946062e-01):1.825270e-01,9:4.543755e-01):2.568874e-01):1.114002e-01,((12:5.788523e-01,11:5.357860e-01):6.584348e-02,(((5:3.819762e-01,(7:9.503520e-02,2:8.467227e-02):2.970799e-01):6.514798e-02,4:3.724818e-01):9.084572e-02,8:3.237333e-01):1.784339e-01):2.997763e-01):3.473738e-01):4.666482e-01):2.364068e-01,1:8.296804e-01);
   tree gen.6759000 = [&U] (((23:1.410688e-01,(((30:2.985664e-01,(29:7.599788e-02,34:1.121638e-01):1.993004e-01):8.510504e-02,33:3.653821e-01):2.603408e-02,(((25:6.890161e-02,26:3.065255e-02):3.376480e-02,(28:1.294279e-01,24:4.190244e-02):7.472988e-02):1.442691e-01,(31:7.204236e-01,32:4.975272e-01):3.526823e-01):1.359435e-01):6.318965e-02):1.503574e-01,(20:2.204751e-01,35:2.261700e-02):9.102523e-01):9.405151e-01,(((22:1.021256e-01,21:8.463903e-02):7.270215e-01,19:1.215449e+00):5.118054e-01,(((11:4.632086e-01,((8:3.686918e-01,(((7:7.387474e-02,2:1.128668e-01):2.924147e-01,5:2.979631e-01):7.465889e-02,4:3.559844e-01):9.402468e-02):1.563637e-01,12:5.999719e-01):5.418612e-02):2.376274e-01,(10:5.403478e-01,(((3:8.683649e-02,(15:1.239245e-02,27:2.691520e+00):6.243734e-02):2.990733e-01,6:3.780392e-01):1.702678e-01,9:5.195696e-01):2.078687e-01):2.287582e-01):2.934611e-01,((13:7.445267e-01,14:1.117110e+00):4.373549e-01,(16:6.556239e-01,(17:5.608101e-02,18:1.682142e-01):2.474579e-01):3.479202e+00):3.943293e-01):4.404842e-01):2.269083e-01,1:8.537619e-01);
   tree gen.6759500 = [&U] (((((((((31:8.340822e-01,32:7.165368e-01):2.053980e-01,(28:3.135657e-01,24:2.896075e-01):5.097182e-03):6.186433e-02,33:5.272734e-01):6.892367e-02,(26:2.201586e-03,25:7.903332e-03):7.787487e-02):3.481315e-02,23:1.315186e-01):1.734474e-02,34:7.175834e-01):1.062650e-02,(20:1.080225e+00,(29:1.603120e-01,30:2.365049e-01):1.931360e-01):8.023802e-02):3.913139e-01,35:7.943047e-01):5.923130e-01,((((12:5.751442e-01,((8:3.560834e-01,(((7:1.010814e-01,2:1.050238e-01):2.702032e-01,4:3.939219e-01):4.429301e-02,5:4.155222e-01):9.666187e-02):2.122660e-01,11:4.296025e-01):1.006852e-01):2.888432e-01,(10:5.555176e-01,(((6:2.937850e-01,27:1.963126e+00):8.816227e-02,(3:1.010502e-01,15:6.412673e-02):2.781048e-01):1.894612e-01,9:4.002965e-01):2.991294e-01):1.206713e-01):2.709920e-01,((14:1.231375e+00,13:6.622491e-01):5.445487e-01,((17:7.481368e-02,18:1.537991e-01):2.184391e-01,16:7.206362e-01):3.529064e+00):2.209744e-01):5.108024e-01,((22:1.481675e-01,21:5.706777e-02):6.107931e-01,19:8.961219e-01):5.329717e-01):2.055347e-01,1:9.474124e-01);
   tree gen.6760000 = [&U] (((20:1.273448e+00,(((26:7.283332e-03,25:2.577889e-02):2.983760e-02,((((32:7.578521e-01,31:9.376852e-01):5.635778e-02,28:3.668059e-01):2.387789e-01,34:3.229014e-01):9.550593e-02,(24:1.515938e-01,23:7.103226e-02):2.496384e-02):2.807714e-02):1.580117e-01,((33:4.671015e-01,30:1.581254e-01):1.307953e-02,29:2.051444e-01):2.635414e-01):2.039744e-01):1.562767e-01,35:7.756771e-01):5.699017e-01,((19:1.047140e+00,(21:1.786670e-01,22:7.442272e-02):7.927598e-01):5.468308e-01,(((11:5.476780e-01,(12:5.860719e-01,(8:4.073803e-01,(((7:9.173818e-02,2:1.010414e-01):3.068956e-01,5:4.168676e-01):4.753129e-02,4:4.126664e-01):8.950009e-02):2.026020e-01):5.211440e-02):2.879348e-01,((9:5.576824e-01,((15:1.159772e-01,3:1.051930e-01):2.412833e-01,(27:1.595421e+00,6:4.704232e-02):3.375293e-01):2.143850e-01):3.725889e-01,10:5.012128e-01):1.590545e-01):4.538944e-01,(((18:1.163630e-01,17:1.231805e-01):3.427792e-01,16:5.754208e-01):3.818943e+00,(13:7.580044e-01,14:1.009115e+00):4.512215e-01):3.665302e-01):5.152968e-01):2.352690e-01,1:1.008305e+00);
   tree gen.6760500 = [&U] (((((29:2.920783e-01,30:2.009685e-01):2.011398e-01,(20:1.060875e+00,23:1.007156e-01):1.756281e-01):1.178133e-02,(33:5.457863e-01,(((24:3.368756e-01,25:4.237183e-02):1.490023e-02,(26:2.271481e-02,(28:3.147788e-01,(31:9.074338e-01,32:7.037015e-01):1.864484e-01):7.830324e-02):4.154424e-03):4.051307e-02,34:3.776966e-01):6.948591e-02):9.164427e-02):5.851443e-01,35:1.217397e+00):4.068072e-01,(((((8:3.971676e-01,(((7:8.443313e-02,2:1.031425e-01):3.055269e-01,4:3.868655e-01):8.691476e-02,5:2.686070e-01):1.215501e-01):1.199950e-01,(12:5.648416e-01,11:4.219070e-01):6.044587e-02):2.954659e-01,(10:5.183200e-01,(((6:2.910443e-02,27:1.574881e+00):3.641825e-01,(3:1.106100e-01,15:6.297803e-02):2.178089e-01):1.429170e-01,9:6.450991e-01):2.937711e-01):1.630596e-01):2.400874e-01,((14:1.209317e+00,13:6.503863e-01):5.347942e-01,((17:7.347354e-02,18:1.452697e-01):2.688083e-01,16:6.447282e-01):3.797186e+00):2.170161e-01):5.817691e-01,((22:1.257844e-01,21:5.604551e-02):5.998520e-01,19:8.800697e-01):5.234246e-01):2.482423e-01,1:8.103353e-01);
   tree gen.6761000 = [&U] ((((((29:1.678976e-01,30:2.375180e-01):2.477881e-01,(((33:1.992894e-01,26:1.623485e-02):7.755695e-04,25:8.689347e-03):3.326399e-01,((31:9.990160e-01,32:7.789473e-01):1.532061e-01,28:4.657792e-01):5.712924e-02):7.075250e-02):1.539380e-02,(24:1.818478e-01,34:4.376497e-01):2.566627e-02):1.213700e-01,(20:1.266605e+00,23:4.734660e-02):1.556005e-01):3.545212e-01,35:1.074209e+00):6.383834e-01,(((((8:3.390079e-01,((4:4.428619e-01,5:2.973288e-01):5.455729e-02,(7:9.064668e-02,2:1.141714e-01):3.386065e-01):8.456125e-02):1.415448e-01,(12:6.677333e-01,11:4.670210e-01):8.462454e-02):3.270597e-01,(10:5.737432e-01,(((6:3.221653e-02,27:1.743281e+00):4.158861e-01,(3:1.224374e-01,15:6.971218e-02):2.410989e-01):1.976785e-01,9:5.289184e-01):3.251836e-01):1.804953e-01):3.832655e-01,((14:1.275690e+00,13:7.199312e-01):5.919790e-01,((17:8.132997e-02,18:1.446860e-01):2.975517e-01,16:7.136681e-01):4.058541e+00):2.402213e-01):6.129270e-01,((22:1.296061e-01,21:6.203839e-02):6.639934e-01,19:9.741744e-01):7.126150e-01):2.290345e-01,1:8.969833e-01);
   tree gen.6761500 = [&U] (((((((28:3.925185e-01,24:1.205986e-01):1.100206e-01,(32:5.380528e-01,31:6.984339e-01):1.366522e-01):1.033897e-01,((30:1.992582e-01,29:2.157288e-01):1.149346e-01,(34:3.561869e-01,(25:3.167357e-02,26:9.394232e-03):3.315161e-01):7.119627e-02):6.991959e-02):3.720134e-02,23:1.600911e-01):2.224075e-01,33:4.303093e-01):2.215299e-01,(20:3.253565e-01,35:1.361114e-01):8.246227e-01):6.316511e-01,(((22:1.312526e-01,21:1.185947e-01):5.672361e-01,19:1.112205e+00):7.298520e-01,(((14:9.901544e-01,13:7.633069e-01):2.374427e-01,(16:4.979847e-01,(17:8.161925e-02,18:1.179316e-01):3.796202e-01):3.884858e+00):4.531218e-01,((10:6.127935e-01,(((6:6.309672e-02,27:2.069437e+00):3.191888e-01,(3:1.105229e-01,15:6.383398e-02):3.057092e-01):2.029958e-01,9:5.890286e-01):2.756495e-01):1.532725e-01,(11:4.627616e-01,(12:6.562117e-01,((((7:1.082139e-01,2:9.586918e-02):2.757688e-01,5:3.542465e-01):5.826975e-02,4:3.572781e-01):7.083750e-02,8:3.658092e-01):1.393588e-01):6.442045e-02):2.248158e-01):4.007397e-01):5.010890e-01):1.378022e-01,1:1.017652e+00);
   tree gen.6762000 = [&U] (((33:6.271741e-01,((((29:1.716305e-01,23:1.788979e-01):2.893228e-03,30:2.735829e-01):4.611605e-02,(((25:1.552826e-01,(32:4.985080e-01,26:4.717660e-03):5.890478e-03):1.888562e-01,31:7.297579e-01):1.438796e-01,(28:3.882998e-01,24:2.651607e-01):5.896340e-02):1.290175e-01):1.175502e-01,34:2.107102e-01):6.859516e-02):2.157809e-01,(20:5.985899e-01,35:4.942963e-02):8.841116e-01):9.324468e-01,(((22:1.237400e-01,21:2.929008e-02):5.859844e-01,19:1.213382e+00):5.433110e-01,(((11:5.030165e-01,((8:3.667448e-01,(4:3.837014e-01,((7:9.085022e-02,2:1.062777e-01):3.016490e-01,5:3.658058e-01):3.719591e-02):7.596017e-02):1.803118e-01,12:5.989516e-01):5.501848e-02):2.434642e-01,(10:5.394289e-01,((((3:1.126163e-01,15:7.269205e-02):2.720227e-01,6:3.415276e-01):1.318570e-02,27:1.860059e+00):2.420120e-01,9:5.186860e-01):3.039547e-01):1.138235e-01):4.309878e-01,((13:7.740299e-01,14:1.115211e+00):3.654946e-01,(16:6.545090e-01,(17:6.582418e-02,18:1.562878e-01):2.253042e-01):4.275568e+00):3.449070e-01):4.623064e-01):1.518316e-01,1:8.523100e-01);
   tree gen.6762500 = [&U] ((35:8.315070e-01,(34:1.498580e-01,((24:2.559947e-01,27:1.266321e+00):7.734373e-02,((23:4.104858e-02,((29:2.106051e-01,((20:3.976254e-01,25:4.802352e-02):4.074797e-03,26:1.623093e-02):3.563240e-01):7.265291e-04,30:1.334727e-01):3.108990e-01):7.475979e-02,(33:6.941648e-01,(28:3.391132e-01,(32:5.931338e-01,31:7.173596e-01):2.635567e-01):1.075133e-01):1.212493e-01):8.686002e-03):1.504227e-01):2.319454e-01):7.108431e-01,((((13:7.033193e-01,14:1.163643e+00):5.410850e-01,((18:1.216929e-01,17:9.197956e-02):1.864561e-01,16:7.387347e-01):3.880978e+00):2.913368e-01,((12:6.584488e-01,(11:4.851342e-01,(8:3.544955e-01,(4:3.492102e-01,((7:9.902064e-02,2:8.276752e-02):2.790076e-01,5:3.301104e-01):7.937186e-02):9.842065e-02):1.921264e-01):5.606329e-02):2.760103e-01,((9:5.000947e-01,(6:3.738728e-01,(3:1.372443e-01,15:6.988627e-02):2.137202e-01):2.214974e-01):2.920815e-01,10:6.179467e-01):8.497353e-02):3.188484e-01):4.682019e-01,((22:9.396784e-02,21:7.003868e-02):8.168648e-01,19:8.683542e-01):6.042799e-01):1.100392e-01,1:8.164411e-01);
   tree gen.6763000 = [&U] ((((27:2.040359e+00,23:1.493478e-01):1.727184e-02,((30:1.284574e-01,(((25:5.466628e-02,26:1.279848e-02):3.378449e-03,20:2.639813e-01):3.025988e-01,29:2.026914e-01):6.185959e-03):3.140147e-01,(((32:6.949043e-01,31:6.962835e-01):1.571705e-01,(28:3.263706e-01,33:6.680808e-01):1.005278e-01):6.644339e-02,24:2.854387e-01):3.823840e-02):8.906830e-02):1.747588e-01,(34:3.212188e-01,35:8.002623e-01):5.852063e-02):8.552808e-01,((((13:6.768913e-01,14:1.119918e+00):5.207532e-01,((18:1.171201e-01,17:8.852333e-02):2.612463e-01,16:7.109760e-01):4.000115e+00):2.238745e-01,(((12:6.337069e-01,(8:3.411750e-01,(4:3.145089e-01,((7:9.529984e-02,2:8.415234e-02):3.049010e-01,5:3.177062e-01):7.638938e-02):8.910705e-02):1.911761e-01):5.247179e-02,11:4.669048e-01):2.643316e-01,((9:4.813032e-01,(6:3.598241e-01,(3:1.320872e-01,15:6.726022e-02):2.800545e-01):2.018857e-01):2.566932e-01,10:5.947267e-01):1.242570e-01):3.068673e-01):4.506087e-01,((22:9.043690e-02,21:6.740690e-02):7.861703e-01,19:9.518333e-01):4.954400e-01):1.535676e-01,1:7.857625e-01);
   tree gen.6763500 = [&U] (((19:1.173817e+00,(22:6.061178e-02,21:5.318804e-02):8.662643e-01):6.380355e-01,(((10:5.860215e-01,(9:5.389555e-01,(6:3.764721e-01,(3:1.155653e-01,15:5.586357e-02):2.929138e-01):2.172552e-01):3.462423e-01):1.059422e-01,((12:6.128971e-01,(((5:3.833647e-01,(7:1.225144e-01,2:8.981503e-02):3.295834e-01):6.207863e-02,4:3.580658e-01):7.165915e-02,8:4.007997e-01):2.144187e-01):3.305148e-02,11:5.354188e-01):3.180007e-01):5.121178e-01,((14:1.268794e+00,13:8.027695e-01):5.405775e-01,(27:1.120367e+00,((18:1.462514e-01,17:8.716587e-02):2.494512e-01,16:8.038273e-01):3.407665e+00):3.819713e-01):1.662049e-01):3.686680e-01):6.934033e-02,((35:1.380019e-01,20:3.327664e-01):9.430807e-01,((26:2.896366e-02,25:4.413370e-03):3.571258e-01,((34:5.382492e-01,((32:5.570472e-01,(31:1.124897e+00,24:1.315910e-01):1.112876e-02):1.216251e-01,28:4.252494e-01):4.943315e-02):1.704395e-01,(23:7.965965e-02,((33:1.303541e-02,29:6.213550e-02):2.098340e-01,30:1.963171e-01):1.614516e-01):1.498118e-01):3.521853e-03):3.705608e-01):8.107936e-01,1:1.154406e+00);
   tree gen.6764000 = [&U] (((33:6.479741e-01,((((((31:8.587954e-01,32:6.615156e-01):1.581591e-01,28:4.845321e-01):2.360057e-03,(25:7.986349e-02,26:2.430750e-03):5.258148e-02):2.342418e-01,(30:2.844287e-01,(23:9.052679e-02,29:1.888662e-01):1.408588e-02):1.359247e-01):1.491028e-02,24:3.678450e-01):1.276794e-01,34:2.511640e-01):6.215631e-02):3.556704e-01,(20:5.768378e-02,35:5.771902e-01):1.164575e+00):7.153194e-01,(((22:1.400741e-01,21:2.396311e-02):7.258271e-01,19:1.271127e+00):4.772401e-01,((((11:5.493078e-01,(8:4.095161e-01,(((7:1.024606e-01,2:1.004570e-01):3.829424e-01,5:3.779377e-01):9.847175e-02,4:3.670085e-01):8.963068e-02):1.813270e-01):7.748503e-02,12:5.763896e-01):3.459297e-01,(10:5.837125e-01,((9:4.858300e-01,(6:3.528543e-01,(3:9.793550e-02,15:8.107933e-02):3.496411e-01):2.438588e-01):6.630858e-02,27:1.854556e+00):2.000796e-01):1.201199e-01):4.675484e-01,((13:7.997004e-01,14:9.459147e-01):4.794618e-01,(16:6.762155e-01,(17:7.504427e-02,18:1.567721e-01):2.772722e-01):3.698007e+00):2.180923e-01):4.508683e-01):1.882944e-01,1:9.497897e-01);
   tree gen.6764500 = [&U] (((((((24:2.453158e-01,(32:7.798641e-01,28:5.203852e-01):7.701039e-03):9.800817e-02,31:8.918643e-01):8.561601e-02,((23:1.453322e-01,(26:1.581215e-02,25:9.610691e-02):1.279280e-01):1.005635e-01,((29:1.292475e-01,34:7.085069e-02):7.089470e-02,30:1.718123e-01):1.954690e-01):9.472757e-02):1.081261e-01,33:7.812147e-01):3.153198e-01,20:7.211782e-01):2.087390e-01,35:5.476395e-01):4.264623e-01,(((22:5.516539e-02,21:7.464106e-02):8.050001e-01,19:1.212249e+00):4.682234e-01,(((14:1.164565e+00,13:7.760106e-01):3.470612e-01,(16:6.209851e-01,(17:9.724072e-02,18:1.125588e-01):2.579304e-01):3.641236e+00):3.012672e-01,((10:4.631811e-01,(((6:4.292379e-02,27:1.902051e+00):3.103362e-01,(3:1.155777e-01,15:7.932350e-02):2.536539e-01):1.885112e-01,9:4.828754e-01):2.563043e-01):1.199357e-01,((12:5.989498e-01,(((5:3.703592e-01,(7:1.028225e-01,2:1.072605e-01):2.845008e-01):5.429811e-02,4:3.478158e-01):4.743328e-02,8:4.433374e-01):1.496452e-01):6.600120e-02,11:5.128573e-01):2.297596e-01):3.444960e-01):4.736865e-01):1.217596e-01,1:9.186562e-01);
   tree gen.6765000 = [&U] (((((((24:2.125459e-01,((25:2.661497e-02,33:4.191701e-01):2.196054e-02,26:1.138334e-02):1.768141e-01):7.285389e-03,((31:8.868330e-01,32:6.114753e-01):1.459202e-01,28:4.420980e-01):3.334179e-02):9.987555e-02,23:2.375465e-01):1.626224e-01,(30:1.653307e-01,(29:1.736239e-01,34:2.744696e-03):1.802934e-01):1.526578e-01):1.078603e-01,20:1.141764e+00):6.623430e-01,35:1.101199e+00):3.656401e-01,((19:8.501690e-01,(21:7.844868e-02,22:1.362827e-01):6.015372e-01):6.460499e-01,((((12:6.625090e-01,11:4.611079e-01):7.723299e-02,(8:3.675758e-01,(((7:9.636118e-02,2:8.837160e-02):3.283967e-01,5:3.219745e-01):7.430465e-02,4:3.678392e-01):9.103493e-02):1.486663e-01):2.471428e-01,((9:5.105930e-01,((15:5.088546e-02,3:1.293660e-01):2.321023e-01,(27:2.012495e+00,6:1.795896e-01):2.359446e-01):2.127791e-01):2.531098e-01,10:6.347049e-01):1.746617e-01):4.036592e-01,(((18:1.176297e-01,17:9.794371e-02):3.092927e-01,16:6.375644e-01):3.729637e+00,(13:8.239138e-01,14:1.002488e+00):4.908140e-01):3.774408e-01):4.593447e-01):2.514807e-01,1:8.148729e-01);
   tree gen.6765500 = [&U] (((((((25:2.247400e-02,26:1.714574e-02):1.568404e-01,33:6.333333e-01):3.954546e-02,(23:2.572226e-01,(((32:7.526139e-01,31:1.017723e+00):3.222351e-02,24:2.175318e-01):5.315296e-02,28:4.550971e-01):1.819972e-01):9.829963e-02):1.223594e-03,((34:4.129413e-02,29:1.663576e-01):6.076721e-02,30:2.183365e-01):2.569312e-01):3.411621e-01,20:1.216648e+00):5.206174e-01,35:9.998184e-01):3.538634e-01,((19:1.024800e+00,(21:6.376399e-02,22:1.452210e-01):6.409900e-01):6.423857e-01,(((11:5.074804e-01,(12:7.198747e-01,(8:3.916839e-01,(4:4.182456e-01,((7:1.026812e-01,2:9.416760e-02):3.646258e-01,5:3.407065e-01):7.847154e-02):9.700560e-02):1.584168e-01):8.304986e-02):3.037941e-01,((9:5.440810e-01,((15:5.422286e-02,3:1.004110e-01):2.669086e-01,(27:2.144488e+00,6:1.497650e-02):4.194814e-01):2.267346e-01):2.044197e-01,10:6.763330e-01):2.245033e-01):4.331653e-01,(((18:1.409360e-01,17:1.018769e-01):3.643714e-01,16:6.461624e-01):3.974251e+00,(13:8.779515e-01,14:1.068238e+00):3.461496e-01):3.665478e-01):4.894715e-01):3.000755e-01,1:8.683176e-01);
   tree gen.6766000 = [&U] (((19:1.213116e+00,(22:7.499503e-02,21:5.946978e-02):8.879480e-01):3.610164e-01,((27:8.251675e-01,((18:1.377816e-01,17:1.141721e-01):1.427928e-01,16:7.698710e-01):3.197958e+00):9.419734e-01,((14:1.257446e+00,13:8.005729e-01):6.891817e-01,((10:5.162994e-01,(9:5.023499e-01,(6:3.533041e-01,(3:1.084534e-01,15:6.719104e-02):3.163245e-01):2.061577e-01):2.361327e-01):1.483332e-01,(11:4.937601e-01,(((5:3.492661e-01,(4:3.581878e-01,(7:9.516730e-02,2:6.499271e-02):2.770012e-01):7.170130e-02):9.111525e-02,8:4.607889e-01):1.315254e-01,12:6.365715e-01):4.713144e-02):2.479319e-01):3.174466e-01):1.044349e-01):3.700134e-01):1.760809e-01,((35:1.645207e-01,20:7.742295e-01):4.522553e-01,((30:1.325790e-01,(((33:1.672987e-01,34:1.348543e-01):2.086117e-01,(26:1.423269e-02,25:1.941375e-02):3.281863e-01):3.316965e-02,29:2.739696e-01):2.670621e-02):9.444010e-02,((24:2.383622e-01,(28:3.554236e-01,(31:7.470035e-01,32:7.137453e-01):3.673116e-01):2.250853e-01):2.515938e-02,23:2.474260e-01):9.283084e-02):4.309413e-01):7.137913e-01,1:8.558063e-01);
   tree gen.6766500 = [&U] (((19:1.317696e+00,(22:2.092066e-01,21:6.459653e-02):5.720456e-01):8.464107e-01,((27:1.254438e+00,((18:1.414877e-01,17:9.672647e-02):2.048712e-01,16:8.362398e-01):3.473647e+00):1.023179e+00,((14:1.365848e+00,13:8.695884e-01):7.485944e-01,((10:5.771167e-01,(9:5.456563e-01,(6:3.837616e-01,(3:1.064108e-01,15:8.322062e-02):3.435941e-01):2.239300e-01):2.564891e-01):1.611206e-01,((11:4.867849e-01,12:6.914488e-01):6.627417e-02,((4:3.756850e-01,((7:1.058687e-01,2:7.059557e-02):3.148391e-01,5:3.696963e-01):9.902335e-02):5.355177e-02,8:3.890494e-01):1.804412e-01):3.591179e-01):3.960361e-01):1.134380e-01):4.019114e-01):1.605150e-01,((35:5.100378e-01,20:8.409740e-01):4.961726e-01,(((31:1.015742e+00,32:6.188613e-01):2.137266e-01,(28:3.860638e-01,24:2.884671e-01):2.070971e-02):9.706377e-02,((30:1.381063e-01,(29:2.710039e-01,((34:5.686783e-02,33:2.017956e-01):1.951197e-01,(26:4.616196e-03,25:9.031356e-02):3.863791e-01):3.532633e-02):6.790121e-03):3.208038e-01,23:2.687560e-01):3.967929e-02):3.652455e-01):6.891589e-01,1:9.295833e-01);
   tree gen.6767000 = [&U] ((20:1.020850e+00,(((((29:2.712868e-01,(34:4.386436e-01,30:2.033160e-02):1.110328e-01):8.632788e-02,(23:4.209154e-02,(26:1.233116e-02,25:3.890951e-02):3.968362e-01):1.782835e-01):1.687227e-01,((32:4.794113e-01,31:7.390474e-01):3.496713e-01,(28:2.845511e-01,24:2.203890e-01):3.859257e-02):9.321778e-02):1.312798e-02,33:6.273515e-01):2.425900e-01,35:6.986022e-01):1.574069e-01):5.995511e-01,(((22:4.214158e-02,21:1.204194e-01):5.571497e-01,19:9.900508e-01):5.635910e-01,(((14:1.054325e+00,13:7.645735e-01):2.978166e-01,(16:6.490929e-01,(17:1.113416e-01,18:1.155304e-01):3.377155e-01):4.223447e+00):2.846068e-01,((10:5.306220e-01,(((6:4.473921e-03,27:1.952265e+00):3.496052e-01,(3:8.536953e-02,15:8.141765e-02):2.751771e-01):1.934879e-01,9:6.266215e-01):2.332271e-01):1.004210e-01,(11:5.012481e-01,((((5:3.761297e-01,(7:6.713230e-02,2:1.085189e-01):3.209661e-01):5.714426e-02,4:3.569982e-01):9.155352e-02,8:4.138625e-01):1.894483e-01,12:5.923565e-01):8.251089e-02):2.665472e-01):3.938607e-01):4.424474e-01):2.724124e-01,1:9.429088e-01);
   tree gen.6767500 = [&U] (((19:1.026518e+00,(22:5.338519e-02,21:1.275758e-01):5.431515e-01):6.386423e-01,(((14:1.296859e+00,13:8.256654e-01):5.959364e-01,(27:2.169671e+00,((18:1.361773e-01,17:9.184081e-02):2.223552e-01,16:7.131115e-01):3.485613e+00):7.796787e-01):1.216072e-01,((10:5.479665e-01,(9:5.180951e-01,(6:3.222021e-01,(3:1.010360e-01,15:8.318902e-02):3.281286e-01):1.938824e-01):3.236491e-01):9.867658e-02,((11:4.621974e-01,((4:3.567091e-01,((7:6.384085e-02,2:1.385472e-01):2.513001e-01,5:3.990512e-01):9.128652e-02):6.504728e-02,8:3.693985e-01):1.828870e-01):1.068600e-01,12:5.481398e-01):2.454520e-01):3.748898e-01):4.856219e-01):1.579798e-01,((35:8.705415e-02,20:3.515084e-01):9.451536e-01,(((31:7.081839e-01,32:5.771158e-01):1.863595e-01,(24:8.694831e-02,28:4.775892e-02):2.719556e-01):1.600866e-01,(((33:7.016658e-02,((34:7.591117e-02,29:1.885314e-01):2.973807e-02,30:1.360819e-01):4.376910e-02):1.257157e-01,(26:3.525175e-03,25:1.417156e-02):2.585551e-01):1.793617e-01,23:2.551812e-01):1.596491e-02):1.971725e-01):9.492302e-01,1:1.038437e+00);
   tree gen.6768000 = [&U] (((19:9.909565e-01,(22:5.153575e-02,21:1.231562e-01):7.486798e-01):5.384990e-01,(((14:1.251932e+00,13:7.642064e-01):5.094018e-01,(27:2.094507e+00,((18:1.314597e-01,17:8.865915e-02):2.146521e-01,16:6.884071e-01):3.364861e+00):7.526681e-01):2.015344e-01,((10:5.289832e-01,(9:5.237617e-01,(6:3.110400e-01,(3:9.753577e-02,15:8.030709e-02):3.167612e-01):1.871657e-01):2.898929e-01):9.525811e-02,((12:5.800670e-01,11:3.986316e-01):1.127808e-01,((4:3.443516e-01,((7:8.643419e-02,2:8.612830e-02):2.755226e-01,5:3.852268e-01):9.160538e-02):9.093263e-02,8:3.954636e-01):1.301080e-01):2.871657e-01):3.619024e-01):4.874098e-01):1.940656e-01,((35:2.024040e-01,20:4.226756e-02):1.156816e+00,(((((29:1.613594e-01,33:7.624986e-02):7.515659e-02,(30:1.784887e-01,34:1.598649e-01):3.774746e-02):1.427691e-01,(26:6.868169e-03,25:1.537828e-02):2.495979e-01):1.580384e-01,((31:7.030017e-01,32:5.571226e-01):1.260195e-01,(24:3.145544e-02,28:1.974105e-01):1.350209e-01):1.391299e-01):5.378663e-02,23:2.463409e-01):2.585812e-01):8.344101e-01,1:1.002462e+00);
   tree gen.6768500 = [&U] (((((((30:1.202787e-01,33:9.962256e-02):1.922734e-01,((25:4.994626e-02,26:2.850519e-02):2.549915e-01,29:1.159766e-01):3.863214e-02):9.573744e-02,23:1.758353e-02):1.958945e-01,((24:1.263823e-01,28:2.680323e-01):1.520446e-01,(32:7.617300e-01,31:8.887169e-01):2.202444e-01):1.355196e-01):9.543644e-02,(20:1.194832e+00,34:7.348662e-02):1.590555e-01):5.780671e-01,35:5.444516e-01):4.234465e-01,((((12:5.432803e-01,((8:3.440400e-01,(((7:9.729810e-02,2:9.949423e-02):2.887012e-01,5:3.008904e-01):6.987391e-02,4:3.738908e-01):6.632179e-02):1.834816e-01,11:5.244082e-01):4.405357e-02):2.360640e-01,(10:5.965296e-01,(((6:9.550854e-02,27:1.545840e+00):2.347700e-01,(3:9.437899e-02,15:8.342316e-02):2.812717e-01):1.642569e-01,9:5.246449e-01):3.065989e-01):1.498425e-01):2.640982e-01,((14:1.036891e+00,13:7.538302e-01):3.961401e-01,((17:7.431040e-02,18:1.265411e-01):2.344337e-01,16:7.186096e-01):3.856859e+00):3.483276e-01):4.507244e-01,((22:1.363433e-01,21:4.686501e-02):5.758076e-01,19:9.346898e-01):6.391270e-01):4.099410e-01,1:9.696885e-01);
   tree gen.6769000 = [&U] ((((((29:1.094053e-01,(30:1.443065e-01,33:1.000413e-01):1.356813e-01):1.114163e-01,((25:7.691067e-02,26:2.109912e-02):3.521708e-01,23:5.798944e-02):5.431385e-02):6.551791e-02,((24:1.267048e-01,28:2.894616e-01):2.157681e-01,(32:7.636736e-01,31:9.020684e-01):1.346747e-01):1.383868e-01):2.040965e-01,(20:1.197881e+00,34:8.451826e-02):1.015701e-01):5.888536e-01,35:5.458408e-01):4.172281e-01,(((((12:5.446665e-01,11:5.296008e-01):4.246868e-02,(8:3.416989e-01,(((7:9.754637e-02,2:9.974810e-02):2.894379e-01,5:3.016581e-01):8.262216e-02,4:3.748448e-01):7.236041e-02):1.636172e-01):2.366663e-01,(10:5.980517e-01,(((6:9.575224e-02,27:1.549785e+00):2.793877e-01,(3:9.461981e-02,15:8.363602e-02):2.819894e-01):1.646760e-01,9:5.259836e-01):2.547395e-01):1.631417e-01):3.791248e-01,((14:9.776100e-01,13:6.452485e-01):5.129999e-01,((17:7.636230e-02,18:1.250525e-01):1.764685e-01,16:7.384233e-01):3.866700e+00):4.198042e-01):4.103900e-01,((22:1.366912e-01,21:4.698459e-02):6.894653e-01,19:1.170919e+00):6.407578e-01):1.764709e-01,1:1.033849e+00);
   tree gen.6769500 = [&U] ((35:6.982961e-01,(((((34:2.614598e-01,(33:3.130670e-01,30:1.920603e-01):2.090774e-02):4.097547e-02,29:1.109459e-01):9.651582e-02,((28:2.313524e-01,24:4.198987e-03):2.292053e-01,(32:6.351220e-01,31:9.524100e-01):2.692178e-01):1.869592e-01):7.298892e-02,(23:1.505431e-01,(26:2.317293e-03,25:2.085221e-02):3.010415e-01):1.103360e-02):1.681051e-03,20:1.455741e+00):5.381295e-01):6.139000e-01,(((22:8.789611e-02,21:4.586470e-02):8.645565e-01,19:1.079673e+00):5.478373e-01,(((14:1.250204e+00,13:7.147573e-01):6.118785e-01,(16:7.078503e-01,(17:6.903756e-02,18:1.669959e-01):2.352961e-01):4.706733e+00):2.094163e-01,((10:6.249765e-01,(((6:8.261740e-02,27:2.109973e+00):2.972134e-01,(3:1.245649e-01,15:7.618931e-02):2.643882e-01):2.999509e-01,9:4.763809e-01):2.889326e-01):1.320545e-01,(12:6.459780e-01,(11:5.154122e-01,((4:4.355836e-01,((7:7.495016e-02,2:1.110850e-01):3.171512e-01,5:3.992879e-01):6.584694e-02):7.378205e-02,8:4.418260e-01):1.605330e-01):9.486579e-02):1.912569e-01):3.888322e-01):5.084838e-01):1.136523e-01,1:1.066087e+00);
   tree gen.6770000 = [&U] (((19:1.018368e+00,(22:1.041669e-01,21:1.033256e-01):7.275909e-01):5.544368e-01,(((14:1.082998e+00,13:6.438396e-01):5.244821e-01,(27:1.782752e+00,((18:1.536982e-01,17:9.530709e-02):2.025401e-01,16:7.074493e-01):3.738078e+00):2.668883e-02):1.425774e-01,((10:5.717268e-01,(9:5.382496e-01,(6:3.964939e-01,(3:1.212907e-01,15:6.227096e-02):3.156769e-01):1.938747e-01):2.233342e-01):1.282123e-01,((12:5.860910e-01,11:5.004115e-01):9.740186e-02,((4:3.917770e-01,((7:9.283654e-02,2:9.654095e-02):2.856405e-01,5:3.946302e-01):5.831958e-02):7.128378e-02,8:4.064026e-01):1.764011e-01):2.515234e-01):5.327668e-01):4.065322e-01):1.614783e-01,((35:1.471857e-01,20:1.467444e-01):8.051163e-01,((((24:6.099400e-02,28:2.743722e-01):1.326316e-01,(32:7.196343e-01,31:1.130970e+00):3.038566e-03):2.391705e-01,34:3.527975e-01):3.326847e-02,(23:1.027732e-01,(((29:2.249110e-01,33:1.114447e-01):7.255451e-02,30:1.957062e-01):2.253053e-01,(26:1.509144e-03,25:1.998787e-02):3.408570e-01):9.777273e-02):9.294943e-03):4.277556e-01):6.958813e-01,1:1.122443e+00);
   tree gen.6770500 = [&U] ((35:6.369417e-01,((((28:1.698172e-01,24:6.979724e-03):2.841300e-01,(32:5.564647e-01,31:7.269954e-01):1.284405e-01):1.796099e-01,((((34:3.916249e-02,29:2.610939e-02):1.040776e-01,30:1.810952e-01):1.121976e-01,33:3.850072e-01):1.420693e-01,(23:2.629928e-02,(26:2.631968e-02,25:8.581904e-02):2.356426e-02):3.491616e-01):1.037768e-02):3.217047e-01,20:1.327836e+00):4.861987e-01):2.138974e-01,(((22:1.394964e-01,21:7.147032e-02):6.810426e-01,19:9.848092e-01):5.853807e-01,(((14:1.246499e+00,13:6.519566e-01):6.221488e-01,(16:6.456564e-01,(17:7.312728e-02,18:1.659399e-01):2.793771e-01):3.976575e+00):1.278688e-01,((10:5.711294e-01,(((6:1.971093e-03,27:1.924585e+00):3.876684e-01,(3:1.005394e-01,15:6.598361e-02):2.658503e-01):2.735963e-01,9:4.345246e-01):2.511380e-01):1.374601e-01,((12:5.470857e-01,((4:3.563966e-01,((7:8.281058e-02,2:1.033824e-01):3.045875e-01,5:3.642053e-01):6.564254e-02):5.204105e-02,8:4.030058e-01):2.052591e-01):8.871525e-02,11:4.701265e-01):2.231447e-01):3.616050e-01):7.096042e-01):1.714906e-01,1:1.054178e+00);
   tree gen.6771000 = [&U] ((((((28:2.399146e-01,24:8.583775e-02):1.326666e-01,(32:6.365061e-01,31:6.900550e-01):2.207067e-01):2.693231e-01,(((29:1.571623e-01,30:1.819668e-01):1.026640e-01,(33:9.070162e-02,(25:1.534011e-02,26:9.501867e-03):3.394104e-01):1.436689e-01):1.331519e-01,23:1.595554e-01):3.424866e-02):7.002043e-02,(20:7.273182e-01,34:4.765439e-02):3.138939e-01):2.390762e-01,35:7.853285e-01):7.371268e-01,((((12:6.090898e-01,((8:4.736495e-01,((5:3.275799e-01,(7:1.049014e-01,2:1.190592e-01):2.819105e-01):7.763086e-02,4:3.693974e-01):1.002266e-01):1.590199e-01,11:5.261228e-01):1.067125e-01):2.516355e-01,(10:5.601527e-01,(((6:2.823294e-01,27:1.687026e+00):7.733721e-02,(3:1.064652e-01,15:8.235477e-02):2.729251e-01):1.637143e-01,9:5.656432e-01):2.439942e-01):1.091824e-01):4.358860e-01,((14:1.312976e+00,13:7.151302e-01):4.474455e-01,((17:8.212007e-02,18:1.480846e-01):2.916009e-01,16:6.943729e-01):4.158252e+00):2.346347e-01):4.283015e-01,((22:8.317678e-02,21:6.864052e-02):7.312481e-01,19:9.298134e-01):7.613735e-01):1.726076e-01,1:9.399836e-01);
   tree gen.6771500 = [&U] ((35:9.940374e-01,((((28:1.378520e-01,24:2.432496e-03):2.057165e-01,(32:4.864548e-01,31:8.413544e-01):2.000442e-01):1.940244e-01,(((34:5.968518e-02,29:7.090687e-02):1.176276e-01,30:2.576007e-01):1.664779e-01,((33:1.819519e-01,(26:4.753491e-02,25:1.828007e-02):2.163807e-01):9.840351e-02,23:4.284109e-02):1.004359e-01):6.597110e-02):2.393614e-01,20:9.833903e-01):9.736359e-02):5.900372e-01,(((22:1.388756e-01,21:5.413506e-02):7.938656e-01,19:1.011160e+00):5.694918e-01,(((14:1.252736e+00,13:6.694014e-01):5.845024e-01,(16:6.629327e-01,(17:7.508399e-02,18:1.703801e-01):2.868525e-01):4.082979e+00):2.038772e-01,((10:5.864115e-01,(((6:6.332754e-03,27:1.948845e+00):3.980415e-01,(3:1.032296e-01,15:5.868918e-02):2.729638e-01):1.815045e-01,9:5.462958e-01):3.156766e-01):1.575230e-01,(((((7:8.502639e-02,2:1.061487e-01):2.744280e-01,5:4.146011e-01):6.401609e-02,4:3.659329e-01):9.261587e-02,8:3.941710e-01):1.942420e-01,(11:4.679462e-01,12:5.518756e-01):1.255586e-01):2.964853e-01):4.174802e-01):3.924486e-01):1.033126e-01,1:9.591269e-01);
   tree gen.6772000 = [&U] (((((23:1.300189e-02,(33:3.900774e-01,((27:2.172442e+00,29:1.411792e-01):6.430533e-02,30:2.321001e-01):2.015446e-04):1.313013e-01):1.598318e-01,(((32:7.868788e-01,28:4.298403e-01):9.280505e-02,31:1.142015e+00):1.715597e-01,((24:5.640643e-02,34:2.435757e-01):2.106302e-01,(25:1.944027e-02,26:7.509013e-03):1.969752e-02):3.209283e-02):8.780650e-02):1.812977e-01,20:1.345214e+00):3.055142e-01,35:5.580074e-01):5.254358e-01,((((13:7.142088e-01,14:1.499016e+00):8.068238e-01,(((12:7.717094e-01,(8:4.290879e-01,((5:4.486368e-01,(7:9.874268e-02,2:9.680094e-02):3.050942e-01):1.091422e-01,4:3.447238e-01):1.022164e-01):1.238183e-01):3.507400e-02,11:6.166662e-01):3.138755e-01,((9:5.203208e-01,(6:3.953786e-01,(3:8.637365e-02,15:8.856404e-02):2.895542e-01):2.190377e-01):2.875553e-01,10:5.440174e-01):1.425196e-01):2.834182e-01):1.242088e-01,((18:1.482259e-01,17:1.125406e-01):2.440882e-01,16:6.814439e-01):4.259757e+00):5.048711e-01,((22:1.283000e-01,21:6.216236e-02):8.156171e-01,19:1.052739e+00):7.740147e-01):1.503996e-01,1:1.067914e+00);
   tree gen.6772500 = [&U] ((((20:4.864073e-01,35:9.186537e-02):3.367219e-01,34:8.139541e-02):2.766032e-01,(23:1.798717e-01,(((29:2.661823e-01,30:2.535493e-01):1.699819e-01,((25:6.727237e-02,26:1.034415e-02):2.692375e-01,33:3.925708e-01):2.901142e-02):9.533871e-02,(28:3.379699e-01,((24:2.017030e-01,31:8.045228e-01):3.019607e-02,32:6.352642e-01):1.658714e-01):6.782447e-02):6.656769e-02):2.016828e-01):7.305659e-01,(((((8:3.400674e-01,(4:3.555727e-01,(5:3.215607e-01,(7:1.096146e-01,2:7.973457e-02):3.002051e-01):4.399737e-02):1.233590e-01):1.154114e-01,(12:5.911392e-01,11:3.719690e-01):8.459803e-02):2.650363e-01,(10:5.054211e-01,(((6:6.544366e-02,27:2.102828e+00):2.848880e-01,(3:9.079581e-02,15:6.502844e-02):2.388054e-01):2.024917e-01,9:5.031379e-01):2.636396e-01):1.456140e-01):4.528221e-01,((14:1.263838e+00,13:6.206141e-01):3.116330e-01,((17:8.529119e-02,18:1.371792e-01):2.749824e-01,16:6.513803e-01):4.076179e+00):3.604361e-01):4.056340e-01,((22:4.877315e-02,21:1.328700e-01):8.119242e-01,19:1.117220e+00):5.370377e-01):9.035392e-02,1:9.048047e-01);
   tree gen.6773000 = [&U] (((19:1.080034e+00,(22:5.587056e-02,21:9.974201e-02):7.817533e-01):6.488999e-01,((((18:1.409935e-01,17:5.079325e-02):2.676380e-01,16:6.964816e-01):3.552657e+00,((14:1.010734e+00,13:7.271029e-01):3.133024e-01,27:1.821830e+00):9.785956e-02):2.026866e-01,((10:5.245181e-01,(9:5.083705e-01,(6:3.324506e-01,(3:1.067270e-01,15:6.150545e-02):3.239881e-01):2.105069e-01):2.275119e-01):1.120392e-01,(12:5.580504e-01,(11:4.948287e-01,((((7:9.810104e-02,2:1.015658e-01):2.766043e-01,5:3.340430e-01):8.061497e-02,4:3.393413e-01):3.921424e-02,8:3.744953e-01):1.793446e-01):7.469459e-02):2.950118e-01):3.633163e-01):5.083000e-01):1.903078e-01,((35:1.676969e-01,20:1.414499e-01):7.557781e-01,(((33:1.477273e-01,29:8.102848e-02):1.673568e-01,30:1.447207e-01):2.068483e-01,((23:2.077285e-01,((28:3.913124e-01,(32:5.180678e-01,31:6.405236e-01):2.436175e-01):9.171840e-02,34:2.606017e-01):1.381043e-02):9.979017e-02,(24:2.332556e-01,(26:2.090050e-02,25:6.808276e-02):1.685038e-01):3.764224e-02):6.653984e-02):3.274941e-01):5.779966e-01,1:9.025518e-01);
   tree gen.6773500 = [&U] ((((20:5.099860e-01,35:3.196399e-01):2.422672e-01,34:1.866540e-02):2.900115e-01,((((24:4.671976e-02,28:3.492589e-01):1.899368e-01,(31:9.500085e-01,32:5.413394e-01):2.033274e-01):1.483217e-01,(29:1.054237e-01,(33:3.234637e-01,30:2.107360e-01):8.267557e-02):2.361163e-01):7.672906e-02,(23:1.885910e-01,(25:3.176128e-02,26:5.820601e-03):3.429867e-01):2.192598e-02):6.324772e-02):9.837634e-01,(((((8:3.565522e-01,(((7:1.081095e-01,2:8.359971e-02):3.068391e-01,5:2.820096e-01):6.907456e-02,4:3.728092e-01):6.556826e-02):1.783689e-01,(11:5.482777e-01,12:6.034721e-01):1.155406e-01):2.027624e-01,(10:5.560734e-01,(((6:3.270619e-01,27:2.220324e+00):1.206403e-01,(3:9.519714e-02,15:6.818070e-02):2.786082e-01):2.123075e-01,9:5.275276e-01):2.764195e-01):1.495341e-01):3.284028e-01,((14:1.265763e+00,13:6.598085e-01):5.580687e-01,((17:6.451566e-02,18:1.438290e-01):2.244501e-01,16:8.054890e-01):4.273773e+00):2.816299e-01):5.651426e-01,((22:9.030586e-02,21:5.856222e-02):8.143547e-01,19:1.171377e+00):6.000642e-01):2.460603e-01,1:9.440758e-01);
   tree gen.6774000 = [&U] (((33:5.629662e-01,((((28:1.832096e-01,24:4.918963e-02):2.359846e-01,(31:8.872889e-01,32:8.505703e-01):7.494314e-02):8.911054e-02,((30:1.759188e-01,29:1.212729e-01):1.787770e-01,23:2.289146e-01):3.942544e-02):2.179992e-02,(34:2.541278e-01,(25:3.841198e-02,26:1.427795e-03):6.530130e-02):2.238265e-01):2.078011e-01):2.288831e-01,(35:2.830930e-02,20:3.955935e-01):7.808151e-01):7.271299e-01,(((22:1.041541e-01,21:6.569573e-02):5.427158e-01,19:9.749647e-01):5.582469e-01,((((12:6.951363e-01,(8:3.932251e-01,(4:3.608747e-01,((7:9.493834e-02,2:8.861372e-02):2.719031e-01,5:3.614858e-01):3.828042e-02):5.237224e-02):1.916579e-01):5.298701e-02,11:4.983040e-01):2.779673e-01,(10:5.974307e-01,(((27:1.363911e+00,6:2.312761e-01):1.693767e-01,(3:1.124919e-01,15:6.466077e-02):2.526531e-01):1.898977e-01,9:5.869153e-01):2.290296e-01):9.528988e-02):4.604635e-01,((13:7.793979e-01,14:1.145235e+00):5.030253e-01,(16:6.408475e-01,(17:7.568005e-02,18:1.131955e-01):2.384534e-01):4.112615e+00):1.910186e-01):5.555353e-01):2.661815e-01,1:9.154734e-01);
   tree gen.6774500 = [&U] ((((20:4.533054e-01,35:5.363923e-01):4.146223e-01,34:1.336484e-01):2.609959e-01,((((28:3.358635e-01,(31:8.071845e-01,(24:1.619978e-01,32:4.668478e-01):8.627640e-02):2.006478e-01):1.436882e-01,((33:3.076685e-01,30:2.549798e-01):5.055812e-03,29:2.001213e-01):2.357944e-01):1.449308e-01,(25:3.148321e-02,26:8.363605e-03):2.627843e-01):3.597841e-03,23:2.178067e-01):6.499171e-02):9.544676e-01,((((((8:3.459344e-01,(5:3.893011e-01,(4:3.617072e-01,(7:1.048900e-01,2:8.111017e-02):2.946842e-01):5.144380e-02):1.442242e-01):1.577046e-01,11:5.319504e-01):6.561177e-02,12:6.410951e-01):2.656860e-01,(10:6.032287e-01,(((6:1.039642e-01,27:2.298574e+00):2.728349e-01,(3:9.236223e-02,15:6.744311e-02):2.908937e-01):1.881847e-01,9:5.118182e-01):2.603074e-01):1.193663e-01):3.186232e-01,((14:1.228069e+00,13:6.401598e-01):3.584181e-01,((17:7.078254e-02,18:1.395458e-01):2.035692e-01,16:7.815021e-01):4.146503e+00):3.155063e-01):5.483131e-01,((22:6.612883e-02,21:8.549125e-02):7.901038e-01,19:1.136494e+00):5.508095e-01):1.136880e-01,1:9.159618e-01);
   tree gen.6775000 = [&U] ((((20:3.095287e-01,35:2.496781e-01):4.847238e-01,34:1.394965e-01):3.059767e-01,(((23:1.077552e-01,(25:3.170769e-02,26:2.231517e-02):3.348420e-01):1.459984e-01,(28:3.505600e-01,(24:1.668834e-01,(31:8.703199e-01,32:4.982047e-01):1.847882e-01):3.044832e-02):1.454074e-01):1.016374e-02,((33:3.659230e-01,29:3.561146e-01):4.243098e-04,30:2.661370e-01):2.461121e-01):2.513616e-01):9.962325e-01,((((((8:3.610715e-01,((5:4.511881e-01,(7:1.088847e-01,2:9.501053e-02):3.176716e-01):5.932006e-02,4:3.775345e-01):8.809276e-02):2.035591e-01,11:5.376936e-01):4.786189e-02,12:6.760853e-01):2.621295e-01,(10:5.871489e-01,(((6:1.434695e-01,27:2.215714e+00):2.847734e-01,(3:1.181868e-01,15:7.039424e-02):3.036225e-01):1.758063e-01,9:5.171797e-01):3.237930e-01):9.780187e-02):4.077305e-01,((14:1.298986e+00,13:6.681715e-01):4.883312e-01,((17:1.097935e-01,18:1.456520e-01):2.124769e-01,16:8.156985e-01):4.327942e+00):1.727644e-01):6.678107e-01,((22:1.090256e-01,21:8.923212e-02):6.553162e-01,19:1.186224e+00):8.050398e-01):1.186627e-01,1:9.560418e-01);
   tree gen.6775500 = [&U] ((((((28:2.572289e-01,24:1.883297e-01):1.143237e-01,(31:8.833488e-01,32:5.526320e-01):1.756207e-01):1.694849e-01,(30:2.437940e-01,((34:1.118562e-01,(25:1.184867e-02,26:2.753211e-03):3.152867e-01):4.470201e-02,29:3.389788e-01):6.454601e-02):3.489557e-01):3.777278e-02,(33:5.101051e-01,23:1.863874e-01):7.416073e-03):4.362606e-01,(35:9.739420e-02,20:3.554753e-01):8.976459e-01):6.375464e-01,(((22:1.159678e-01,21:1.250399e-01):6.959352e-01,19:1.023148e+00):6.582813e-01,((((12:7.028559e-01,11:5.148479e-01):7.107139e-02,(8:3.913723e-01,(4:3.787095e-01,((7:1.079379e-01,2:8.340234e-02):2.474895e-01,5:4.109586e-01):5.727136e-02):7.209440e-02):1.630072e-01):3.103779e-01,(10:5.990664e-01,(((27:1.580618e+00,6:4.451720e-03):3.822129e-01,(3:1.180513e-01,15:6.785636e-02):2.651394e-01):2.077227e-01,9:5.668589e-01):2.176408e-01):1.469955e-01):3.645302e-01,((13:8.521348e-01,14:1.201834e+00):5.278852e-01,(16:7.800896e-01,(17:5.235323e-02,18:1.829792e-01):2.916234e-01):4.315864e+00):2.004589e-01):4.596360e-01):2.727848e-01,1:8.570990e-01);
   tree gen.6776000 = [&U] (((34:5.146061e-01,((((((25:4.567458e-02,26:1.044887e-02):4.140365e-01,(29:2.057927e-01,(30:2.142042e-02,32:4.521900e-01):2.167314e-01):3.176331e-02):1.411747e-02,28:4.412238e-01):8.820624e-02,24:4.162500e-01):1.073751e-01,31:1.134636e+00):1.382854e-01,(23:3.085086e-02,33:3.683858e-01):2.456053e-01):8.471065e-02):2.882772e-01,(35:5.293158e-01,20:8.314318e-01):7.615376e-02):6.737498e-01,((19:1.099271e+00,(21:2.969543e-02,22:1.350993e-01):7.372924e-01):7.255142e-01,(((13:8.074965e-01,14:1.159563e+00):5.973361e-01,((((8:3.960082e-01,(((7:9.666493e-02,2:1.164271e-01):2.714061e-01,5:3.381860e-01):3.951063e-02,4:3.837238e-01):6.185543e-02):2.023555e-01,12:5.781493e-01):9.833586e-02,11:4.727958e-01):2.714822e-01,((9:4.925058e-01,((15:5.455548e-02,3:1.218062e-01):2.635172e-01,(27:1.849450e+00,6:1.176113e-01):3.080978e-01):2.358903e-01):2.493150e-01,10:5.510071e-01):1.219662e-01):3.872315e-01):2.283894e-01,((18:1.238492e-01,17:8.847168e-02):3.216059e-01,16:5.461009e-01):3.748278e+00):3.402129e-01):1.604512e-01,1:9.016957e-01);
   tree gen.6776500 = [&U] (((19:1.121664e+00,(22:9.972098e-02,21:7.681735e-02):6.885128e-01):7.072656e-01,(27:1.672615e+00,((((18:1.316044e-01,17:7.806542e-02):3.279973e-01,16:5.177570e-01):3.542597e+00,(14:1.040392e+00,13:7.228068e-01):3.589104e-01):2.085102e-01,((11:5.050424e-01,(12:7.336204e-01,(8:4.395154e-01,((4:4.120220e-01,(7:1.112044e-01,2:8.259662e-02):3.211128e-01):6.207864e-02,5:4.165216e-01):5.695586e-02):1.681091e-01):6.039527e-02):2.927064e-01,((((15:7.388821e-02,3:1.230769e-01):3.232575e-01,6:3.408769e-01):1.987330e-01,9:5.311034e-01):2.559738e-01,10:5.339711e-01):1.428473e-01):3.381667e-01):3.657177e-01):2.720431e-01):2.115283e-01,(35:1.548514e+00,(((34:3.914200e-01,24:1.944880e-01):7.064073e-03,(23:2.890869e-01,((31:9.160534e-01,32:7.106927e-01):1.066453e-01,28:4.370550e-01):1.690205e-01):3.133520e-02):1.723313e-01,((25:3.988928e-02,26:2.141001e-02):1.739592e-01,(((30:9.110324e-02,20:8.682438e-01):3.459896e-02,29:2.182508e-01):1.846164e-01,33:6.287991e-01):2.138471e-02):4.750999e-02):1.709174e-01):8.210010e-01,1:8.744501e-01);
   tree gen.6777000 = [&U] (((19:9.726836e-01,(22:6.255894e-02,21:6.652704e-02):6.456004e-01):5.033275e-01,(((((18:1.056268e-01,17:1.146768e-01):3.860892e-01,16:6.320718e-01):3.737532e+00,27:1.554171e+00):2.633735e-01,(14:1.162924e+00,13:8.703512e-01):4.487787e-01):2.800359e-01,((10:5.662665e-01,(9:5.384615e-01,(6:3.760573e-01,(3:9.658501e-02,15:9.165617e-02):3.048519e-01):1.868535e-01):2.596067e-01):9.473663e-02,((((4:4.006587e-01,(5:3.282730e-01,(7:9.519184e-02,2:8.083422e-02):3.116570e-01):3.940458e-02):9.987961e-02,8:4.018763e-01):1.808182e-01,11:5.874138e-01):4.931845e-02,12:5.934442e-01):2.728292e-01):3.689974e-01):4.280468e-01):1.578381e-01,((((34:4.787080e-01,((28:2.866723e-01,32:8.736607e-01):4.341450e-02,(31:8.661208e-01,24:2.361141e-01):5.624045e-03):8.538448e-02):1.923752e-01,(((30:1.541682e-01,29:1.593673e-01):9.617690e-02,((26:1.010717e-02,25:1.184727e-02):1.528285e-01,33:1.834372e-01):2.633792e-01):6.136141e-03,23:8.108472e-02):6.555963e-02):4.925582e-01,20:1.057463e+00):1.479523e-01,35:6.712033e-01):6.840614e-01,1:9.776282e-01);
   tree gen.6777500 = [&U] (((19:1.074244e+00,(22:1.032946e-01,21:5.655084e-02):6.594045e-01):6.905517e-01,(27:8.317319e-01,((((18:1.260405e-01,17:7.476504e-02):3.573301e-01,16:4.958678e-01):3.769105e+00,(14:1.164722e+00,13:7.599865e-01):6.322807e-01):1.685206e-01,(((12:7.304595e-01,(8:4.004768e-01,(4:3.946029e-01,(5:2.790927e-01,(7:1.113475e-01,2:1.021408e-01):2.669579e-01):8.429584e-02):4.392119e-02):1.127809e-01):6.173924e-02,11:4.836906e-01):2.440683e-01,((((15:4.631371e-02,3:1.251581e-01):3.004934e-01,6:3.639546e-01):1.631948e-01,9:5.086499e-01):2.451520e-01,10:5.957599e-01):1.134328e-01):3.824080e-01):2.617135e-01):2.161140e-01):2.090893e-01,(35:4.959405e-01,((33:5.700298e-01,(23:2.297009e-01,(34:3.723057e-01,((31:8.221392e-01,32:6.806467e-01):1.600863e-01,28:4.181802e-01):6.665321e-02):1.194262e-02):3.384967e-01):9.304811e-02,((30:1.642563e-01,(20:5.040769e-01,29:7.584245e-02):2.303213e-01):3.212086e-01,(24:1.516155e-01,(25:7.304143e-02,26:1.414542e-02):1.298070e-01):1.124509e-01):3.050631e-02):3.369914e-01):6.293131e-01,1:8.301284e-01);
   tree gen.6778000 = [&U] (((20:1.111614e+00,(((30:1.189486e-01,29:3.344627e-01):4.206650e-02,33:2.624438e-01):1.967601e-01,(34:3.319323e-01,(((((32:6.145040e-01,31:7.691619e-01):2.122685e-01,28:4.992933e-01):2.359067e-01,23:1.435158e-01):4.385188e-02,(26:6.625816e-03,25:5.593839e-02):3.393015e-01):2.137455e-03,24:2.621145e-01):2.442165e-02):7.903032e-02):4.507804e-01):4.338937e-01,(27:5.297171e-01,35:9.654800e-02):9.575896e-01):2.633254e-01,((((13:8.476728e-01,14:1.063908e+00):5.150412e-01,((18:7.981413e-02,17:1.333622e-01):2.336373e-01,16:7.036585e-01):3.627087e+00):2.649440e-01,(((11:4.865035e-01,12:6.206499e-01):3.768001e-02,(8:3.940365e-01,(((7:1.102467e-01,2:9.015184e-02):2.618073e-01,4:3.048970e-01):5.410073e-02,5:3.433420e-01):6.470211e-02):1.641697e-01):2.354464e-01,((9:5.627070e-01,(6:3.471564e-01,(3:1.027901e-01,15:9.265117e-02):3.060555e-01):1.654295e-01):2.555995e-01,10:5.290553e-01):1.630872e-01):3.586350e-01):4.472593e-01,((22:1.055691e-01,21:4.686127e-02):6.716334e-01,19:9.350443e-01):5.999723e-01):2.592015e-01,1:9.211628e-01);
   tree gen.6778500 = [&U] (((20:1.102935e+00,((((24:2.600682e-01,34:3.955248e-01):2.901805e-02,((32:6.097066e-01,31:7.631570e-01):1.281345e-01,28:4.205503e-01):1.918278e-01):5.771022e-02,(((30:1.180200e-01,33:3.231430e-01):1.005275e-01,29:1.830254e-01):4.895146e-02,23:7.611809e-02):1.479590e-01):1.178424e-02,(26:9.796042e-03,25:5.550168e-02):6.800835e-02):2.460948e-01):4.305063e-01,(27:5.506030e-01,35:9.873410e-02):6.791553e-01):4.939221e-01,((((13:7.335892e-01,14:1.055602e+00):4.547694e-01,((18:7.919102e-02,17:1.323211e-01):2.318133e-01,16:6.981650e-01):3.598771e+00):2.628756e-01,(((12:6.400851e-01,(8:3.909602e-01,(4:3.025167e-01,((7:8.765770e-02,2:8.293389e-02):3.299156e-01,5:3.406615e-01):5.041698e-02):8.207564e-02):1.605802e-01):3.561275e-02,11:4.827054e-01):2.336083e-01,((9:5.588729e-01,(6:3.444462e-01,(3:1.019876e-01,15:9.192785e-02):3.036661e-01):2.352015e-01):2.536041e-01,10:5.249250e-01):1.700510e-01):3.558351e-01):4.437675e-01,((22:1.179804e-01,21:2.523262e-02):6.663900e-01,19:9.277444e-01):6.717660e-01):2.571779e-01,1:9.139713e-01);
   tree gen.6779000 = [&U] (((20:1.116390e+00,(((34:3.914764e-01,(29:2.067197e-01,(33:3.928912e-01,30:1.194597e-01):3.440089e-02):2.038117e-01):2.757802e-02,23:1.725826e-01):3.935039e-02,((24:2.632407e-01,(28:3.043169e-01,(32:5.211923e-01,31:7.480164e-01):2.677179e-01):4.288573e-02):1.310694e-01,(26:1.616344e-02,25:2.191792e-02):9.254423e-02):1.783560e-02):1.165158e-01):5.212023e-01,(27:5.512342e-01,35:6.127089e-02):7.886879e-01):5.006008e-01,((((13:7.425382e-01,14:1.068479e+00):4.603171e-01,((18:9.525815e-02,17:1.339352e-01):2.085242e-01,16:7.066819e-01):3.634109e+00):2.660824e-01,((11:4.885939e-01,(12:5.382026e-01,(8:3.957295e-01,(4:3.264496e-01,((7:8.872703e-02,2:8.394559e-02):3.339402e-01,5:3.448172e-01):4.732987e-02):7.228789e-02):1.643690e-01):6.203634e-02):1.838830e-01,((9:5.015871e-01,(6:3.486481e-01,(3:1.032318e-01,15:9.304927e-02):2.483565e-01):1.578293e-01):2.566978e-01,10:6.336870e-01):1.356896e-01):2.752125e-01):4.784921e-01,((22:7.941184e-02,21:4.945589e-02):6.555009e-01,19:9.390618e-01):5.475792e-01):1.850140e-01,1:7.799522e-01);
   tree gen.6779500 = [&U] (((27:5.820761e-01,35:4.037717e-01):8.386397e-01,(20:1.187097e+00,((((34:3.462072e-01,24:9.710351e-02):9.822293e-02,((32:5.874275e-01,31:7.981562e-01):1.092251e-01,((26:4.436218e-02,25:7.782453e-02):2.433520e-02,28:3.115621e-01):5.353039e-02):9.840555e-02):9.610285e-02,23:1.323101e-01):8.490503e-02,(29:2.198124e-01,(33:3.052640e-01,30:2.734982e-01):2.118244e-03):1.510580e-01):3.245785e-01):2.575769e-01):5.122238e-01,((((13:7.895672e-01,14:1.136152e+00):4.281506e-01,((18:1.222186e-01,17:8.714348e-02):2.217311e-01,16:7.514399e-01):4.018801e+00):4.038237e-01,(((8:4.207932e-01,((4:3.623930e-01,(7:8.096810e-02,2:1.168311e-01):3.369574e-01):4.726723e-02,5:3.666564e-01):9.326252e-02):2.079997e-01,(11:5.291930e-01,12:5.722899e-01):6.917891e-02):2.460566e-01,((9:5.333553e-01,(6:3.401345e-01,(3:1.045863e-01,15:9.894258e-02):2.610157e-01):2.112927e-01):2.500320e-01,10:6.738218e-01):1.663325e-01):3.232474e-01):5.087976e-01,((22:8.444142e-02,21:1.600163e-01):6.970173e-01,19:9.679506e-01):6.419692e-01):1.985334e-01,1:8.293508e-01);
   tree gen.6780000 = [&U] ((((33:2.213382e-01,(25:3.881314e-02,26:7.702830e-03):3.846388e-02):2.607638e-01,(((28:1.711776e-01,24:4.655436e-02):1.704702e-01,(32:6.759409e-01,31:6.408674e-01):1.771025e-01):1.595760e-01,(23:2.070698e-01,(29:2.589654e-01,(30:1.398219e-01,34:4.081977e-02):6.112752e-03):2.675528e-01):1.960106e-02):6.650151e-02):3.798588e-01,(35:9.551039e-03,20:3.978038e-01):6.316012e-01):6.405159e-01,(((22:1.072730e-01,21:9.669169e-02):7.409238e-01,19:1.006684e+00):7.517510e-01,(((13:7.267151e-01,14:9.415595e-01):5.824817e-01,(16:5.637834e-01,(17:1.017246e-01,18:1.392400e-01):3.616395e-01):3.550838e+00):1.882601e-01,((11:5.183854e-01,((8:3.651740e-01,((5:3.400862e-01,(7:1.189858e-01,2:9.311646e-02):2.983177e-01):5.764924e-02,4:3.580133e-01):7.547120e-02):1.572747e-01,12:6.579629e-01):6.199676e-02):2.547686e-01,(10:5.608027e-01,(((27:1.659796e+00,6:4.202224e-02):3.389458e-01,(3:1.142347e-01,15:7.032401e-02):2.734401e-01):1.834393e-01,9:5.046099e-01):2.175228e-01):1.583084e-01):3.438217e-01):4.799041e-01):2.106453e-01,1:8.456006e-01);
   tree gen.6780500 = [&U] ((((33:2.310925e-01,(25:5.317539e-02,26:5.481461e-04):6.068525e-02):2.496898e-01,(23:2.128654e-01,(((30:2.299140e-01,34:1.966079e-01):6.702129e-02,29:2.822947e-01):1.061229e-01,((28:3.400496e-01,24:6.295498e-02):2.826634e-02,(32:6.948595e-01,31:6.588044e-01):8.065170e-02):1.479874e-01):1.174198e-01):1.786962e-01):2.294679e-01,(35:9.818358e-03,20:4.022959e-01):6.630825e-01):7.444192e-01,(((22:8.120699e-02,21:9.939795e-02):5.182452e-01,19:1.034859e+00):6.645367e-01,(((13:9.001890e-01,14:9.679124e-01):5.744128e-01,(16:5.795628e-01,(17:1.045718e-01,18:1.431371e-01):2.802033e-01):3.650221e+00):1.935292e-01,((11:5.328942e-01,((8:3.753947e-01,((5:3.496047e-01,(7:1.223160e-01,2:9.572265e-02):3.066672e-01):8.511914e-02,4:3.680336e-01):6.392119e-02):1.565568e-01,12:6.763784e-01):6.224406e-02):2.197188e-01,(10:5.764987e-01,(((27:1.706251e+00,6:3.351412e-02):2.740397e-01,(3:1.174319e-01,15:7.229228e-02):2.971560e-01):1.885735e-01,9:5.187332e-01):2.236109e-01):1.627393e-01):3.925439e-01):4.783822e-01):2.639485e-01,1:9.756177e-01);
   tree gen.6781000 = [&U] ((((((29:2.855126e-01,34:1.977615e-01):4.067895e-02,30:2.924594e-01):8.711462e-02,(((28:2.617397e-01,24:1.494083e-01):7.519580e-02,(32:6.989364e-01,31:7.976501e-01):1.902450e-01):1.755638e-01,23:2.141143e-01):2.639601e-02):1.466582e-01,(25:6.109504e-03,(26:2.706716e-04,33:2.199132e-01):7.296351e-03):3.176933e-01):1.757781e-01,(35:6.061383e-03,20:4.046562e-01):8.029542e-01):7.487869e-01,(((22:9.647572e-02,21:1.044256e-01):5.429506e-01,19:1.040931e+00):6.684357e-01,(((13:9.054706e-01,14:9.735913e-01):3.859110e-01,(16:5.829632e-01,(17:1.121461e-01,18:9.951575e-02):3.405757e-01):3.671637e+00):3.870004e-01,((11:5.360208e-01,((8:3.775972e-01,((5:3.516559e-01,(7:1.230337e-01,2:9.628427e-02):3.084664e-01):4.380608e-02,4:3.342299e-01):8.015225e-02):1.603523e-01,12:6.803468e-01):8.663937e-02):2.458771e-01,(10:5.798812e-01,(((27:1.716262e+00,6:3.790711e-01):2.776883e-02,(3:1.181209e-01,15:7.271643e-02):2.938998e-01):2.063884e-01,9:5.217767e-01):2.516520e-01):1.779537e-01):3.948470e-01):4.811890e-01):2.284824e-01,1:9.874686e-01);
   tree gen.6781500 = [&U] ((((((30:1.618611e-01,29:2.719098e-01):1.322901e-01,(28:1.090213e-01,(25:3.460849e-02,26:2.022198e-02):2.392456e-01):2.616562e-01):4.474947e-02,((24:7.214350e-02,32:3.256604e-01):1.984591e-01,31:8.866053e-01):6.987559e-02):2.114965e-01,(23:2.024486e-01,((34:1.194381e-01,33:1.583394e-01):4.441471e-02,35:5.187051e-01):2.281353e-01):1.379195e-02):3.972385e-01,20:1.039388e+00):7.567395e-01,((19:1.181237e+00,(21:6.163109e-02,22:8.444416e-02):8.132220e-01):5.561123e-01,((((11:5.229801e-01,(8:3.197581e-01,((5:3.211558e-01,(7:7.553393e-02,2:9.824879e-02):2.388999e-01):7.921000e-02,4:3.274601e-01):8.681021e-02):1.431094e-01):8.379957e-02,12:5.780219e-01):2.866352e-01,((9:5.259070e-01,((27:1.227772e+00,6:4.843547e-02):3.019034e-01,(15:6.718104e-02,3:1.093471e-01):2.920922e-01):2.579472e-01):2.506006e-01,10:5.804674e-01):9.229311e-02):3.747044e-01,(((18:1.087568e-01,17:1.119011e-01):1.931192e-01,16:7.488342e-01):3.703245e+00,(13:8.096686e-01,14:1.234802e+00):4.982043e-01):2.251104e-01):5.802253e-01):3.036264e-01,1:8.240477e-01);
   tree gen.6782000 = [&U] ((((((34:1.538915e-02,29:2.802414e-02):1.991520e-01,30:1.992157e-01):1.081764e-01,(26:2.519686e-04,(33:1.597531e-01,25:9.397782e-03):7.654295e-02):3.219580e-01):9.004740e-02,(23:2.819548e-01,(24:1.898878e-01,(28:2.571617e-01,(32:5.908304e-01,31:7.836988e-01):2.079421e-01):2.228996e-01):2.737673e-02):1.898532e-01):3.048323e-01,(35:5.874545e-02,20:6.080679e-02):1.171318e+00):9.185102e-01,(((22:1.340981e-01,21:1.190198e-01):5.985425e-01,19:1.063507e+00):7.059741e-01,(((13:8.896335e-01,14:9.565627e-01):4.274308e-01,(16:5.727670e-01,(17:6.855409e-02,18:1.650432e-01):3.647106e-01):3.607419e+00):4.242563e-01,((((8:3.709928e-01,((5:2.899068e-01,(7:1.140099e-01,2:1.125197e-01):3.272185e-01):7.774474e-02,4:3.943789e-01):7.963453e-02):1.509708e-01,12:6.486812e-01):8.875247e-02,11:5.266456e-01):2.739077e-01,(10:5.697388e-01,(((27:1.686244e+00,6:3.344146e-02):3.829092e-01,(3:1.382563e-01,15:7.816432e-02):2.978599e-01):2.080406e-01,9:5.126506e-01):2.998203e-01):9.416437e-02):3.879410e-01):4.341149e-01):1.906945e-01,1:1.042475e+00);
   tree gen.6782500 = [&U] ((((((23:1.997620e-01,((33:4.073173e-01,29:3.114392e-01):1.030959e-01,30:2.455258e-01):5.148906e-02):1.694376e-02,((24:2.143319e-01,(31:7.861002e-01,32:6.786610e-01):2.677726e-02):5.020834e-02,28:3.723803e-01):1.728523e-01):3.718740e-02,34:5.375616e-01):6.232921e-02,(25:3.165489e-02,26:3.323516e-02):3.678814e-01):3.819148e-01,(20:2.916321e-01,35:3.451693e-02):9.159988e-01):7.320812e-01,((((11:4.965885e-01,(12:6.709559e-01,(8:4.416217e-01,((5:3.858367e-01,(7:1.064011e-01,2:9.076911e-02):2.706280e-01):4.979337e-02,4:3.549213e-01):5.541201e-02):2.217073e-01):3.177554e-02):2.918285e-01,(10:5.757142e-01,(((6:9.492275e-02,27:2.475239e+00):2.882764e-01,(3:1.085589e-01,15:8.054657e-02):2.639610e-01):2.451287e-01,9:5.169743e-01):3.328382e-01):1.411892e-01):3.808800e-01,((14:1.343262e+00,13:7.275232e-01):4.894378e-01,((17:7.054771e-02,18:1.306308e-01):3.154140e-01,16:5.818684e-01):4.100947e+00):2.439626e-01):5.393946e-01,((22:5.740369e-02,21:4.015982e-02):7.068997e-01,19:1.099117e+00):4.673883e-01):1.937346e-01,1:1.002348e+00);
   tree gen.6783000 = [&U] ((((((13:8.569965e-01,14:1.084557e+00):3.296100e-01,((18:1.336900e-01,17:8.878880e-02):4.078308e-01,16:5.647758e-01):4.229001e+00):3.344552e-01,(((8:4.540952e-01,(5:3.360806e-01,((7:1.099953e-01,2:8.663955e-02):2.507149e-01,4:3.643904e-01):4.156812e-02):5.065439e-02):1.740886e-01,(12:6.246378e-01,11:5.212032e-01):9.074297e-02):2.974971e-01,((9:5.377568e-01,(6:3.214609e-01,(3:1.053912e-01,15:9.325318e-02):3.179904e-01):2.182022e-01):3.049231e-01,10:5.516300e-01):1.179554e-01):4.101653e-01):3.658734e-01,27:1.611379e+00):1.204183e-01,((22:9.185397e-02,21:8.402512e-02):8.989026e-01,19:1.038640e+00):5.663369e-01):1.824392e-01,((20:2.916102e-01,35:3.243026e-03):6.463724e-01,(23:1.152364e-01,((34:2.113791e-01,(25:6.527645e-02,26:5.031273e-02):1.108864e-01):8.663069e-02,(((33:1.240456e-01,30:5.605235e-02):1.905068e-01,29:2.420725e-01):2.035456e-01,((31:9.833037e-01,32:6.428216e-01):2.092422e-01,(24:2.459064e-01,28:3.725873e-01):2.317394e-02):1.569337e-01):3.436651e-03):1.401724e-02):6.074576e-01):5.169762e-01,1:1.023424e+00);
   tree gen.6783500 = [&U] ((((((34:3.729906e-01,((25:9.098224e-03,24:8.791727e-04):3.032352e-02,26:2.372528e-03):1.476940e-02):2.789552e-01,((32:6.042378e-01,28:3.502675e-01):1.072266e-01,31:1.131861e+00):7.754804e-02):1.017720e-01,(23:2.038787e-01,(30:2.375051e-01,(29:1.489006e-01,33:1.393276e-01):1.639798e-01):1.836455e-01):1.828741e-02):2.907113e-01,20:8.707215e-01):3.144213e-01,35:6.053887e-01):4.278646e-01,(((22:1.304111e-01,21:3.745680e-02):5.160055e-01,19:9.070120e-01):7.225917e-01,(((10:5.999436e-01,(((27:1.791256e+00,(15:6.114850e-02,3:9.807656e-02):6.632471e-02):2.104379e-01,6:3.733594e-01):2.531930e-01,9:5.568976e-01):2.675958e-01):1.602864e-01,(((4:3.933394e-01,((7:1.015195e-01,2:9.663457e-02):3.098104e-01,5:3.411481e-01):9.296078e-02):7.551988e-02,8:4.002445e-01):1.334337e-01,(12:5.778521e-01,11:4.366131e-01):1.238160e-01):1.879542e-01):4.784606e-01,((14:1.178179e+00,13:7.991338e-01):3.756143e-01,(16:7.172493e-01,(17:4.827775e-02,18:1.791875e-01):2.400962e-01):3.737648e+00):2.196448e-01):6.305646e-01):9.901275e-02,1:1.020758e+00);
   tree gen.6784000 = [&U] (((((((32:6.796087e-01,31:7.392956e-01):1.728011e-01,(28:2.592339e-01,24:2.173972e-01):6.193956e-02):1.755772e-01,23:2.226202e-01):8.970529e-03,34:3.322692e-01):4.809970e-02,((29:2.761233e-01,(30:7.742542e-02,33:2.838838e-02):2.162318e-01):8.209557e-02,(25:1.784800e-02,26:1.753190e-03):4.259226e-01):1.957695e-01):3.596467e-01,(20:7.720759e-01,35:2.968494e-01):3.679118e-01):7.924938e-01,((((11:4.828103e-01,(12:6.675785e-01,(8:3.944532e-01,((5:3.659597e-01,(7:8.958205e-02,2:8.609300e-02):2.604715e-01):7.947232e-02,4:3.402868e-01):6.781232e-02):1.764121e-01):4.372540e-02):3.184197e-01,(10:5.294117e-01,(((6:1.984701e-01,27:2.443458e+00):2.198561e-01,(3:1.248385e-01,15:6.876302e-02):2.975920e-01):2.325006e-01,9:5.379083e-01):3.098084e-01):1.525727e-01):3.134449e-01,((14:1.274062e+00,13:7.470057e-01):4.230505e-01,((17:8.688530e-02,18:1.530745e-01):3.656216e-01,16:5.518925e-01):3.656762e+00):3.512484e-01):5.116068e-01,((22:8.763905e-02,21:8.471456e-02):6.755736e-01,19:1.008561e+00):6.713421e-01):1.757900e-01,1:9.507109e-01);
   tree gen.6784500 = [&U] (((((13:8.428546e-01,14:1.155571e+00):5.073840e-01,((18:1.142600e-01,17:1.089108e-01):3.031914e-01,16:5.904039e-01):4.001420e+00):1.246102e-01,(((11:4.931550e-01,12:5.910233e-01):9.285842e-02,((5:3.340002e-01,(4:3.448649e-01,(7:8.304400e-02,2:1.175767e-01):2.525928e-01):4.424951e-02):4.931488e-02,8:4.317883e-01):1.791076e-01):2.601089e-01,((9:5.584240e-01,(6:3.562455e-01,(3:9.971962e-02,15:8.823482e-02):2.423062e-01):2.067532e-01):2.415810e-01,10:5.776135e-01):1.021670e-01):3.371497e-01):5.909644e-01,((22:1.214979e-01,21:9.734094e-02):9.088864e-01,19:1.050912e+00):6.207813e-01):2.554122e-01,(((20:5.350698e-02,35:1.250812e-02):1.300132e+00,((30:2.398293e-01,(29:1.239643e-01,33:3.522461e-01):1.165354e-01):1.776495e-01,(((34:3.049135e-01,(25:4.517526e-02,26:1.319383e-03):1.075892e-01):7.117390e-02,24:1.931687e-01):2.137292e-01,(23:2.577711e-01,((31:7.394798e-01,32:6.860884e-01):9.393675e-02,28:3.307766e-01):2.742962e-01):1.622539e-01):3.893258e-02):3.929236e-01):1.980626e-02,27:1.508510e+00):5.870983e-01,1:8.341267e-01);
   tree gen.6785000 = [&U] (((((13:7.893656e-01,14:1.171741e+00):4.987462e-01,((18:1.141225e-01,17:7.563829e-02):3.074338e-01,16:5.986650e-01):4.057409e+00):2.203638e-01,((11:5.000554e-01,((((5:3.386737e-01,(7:8.184158e-02,2:8.595801e-02):2.377926e-01):7.131105e-02,4:3.496903e-01):5.000491e-02,8:4.378300e-01):1.481202e-01,12:5.951927e-01):3.219354e-02):2.637485e-01,((9:5.749125e-01,(6:3.754504e-01,(3:9.846670e-02,15:8.946943e-02):2.371915e-01):1.988782e-01):2.449613e-01,10:5.856956e-01):1.726921e-01):2.939012e-01):5.006300e-01,((22:1.764513e-01,21:8.947083e-02):7.185044e-01,19:1.065617e+00):5.355601e-01):2.589860e-01,(((((((31:7.498268e-01,32:5.241408e-01):6.013229e-02,28:3.354049e-01):1.820031e-01,23:2.608384e-01):1.173225e-01,((25:4.602642e-02,26:9.558507e-03):2.276103e-01,24:2.042829e-01):1.382314e-01):8.213699e-02,((29:2.156236e-01,(30:1.277954e-01,33:3.571749e-01):3.823253e-02):1.796275e-01,34:5.022837e-01):4.241013e-02):1.518677e-01,27:1.529617e+00):1.935739e-01,(20:3.580081e-01,35:2.918931e-01):1.154371e+00):5.953131e-01,1:8.457981e-01);
   tree gen.6785500 = [&U] ((((22:1.010062e-01,21:3.806281e-02):6.267938e-01,19:1.165535e+00):6.968081e-01,((((16:9.640894e-01,(17:1.191730e-01,18:8.100823e-02):1.010140e-01):3.416250e+00,27:8.125241e-01):3.973660e-01,(13:7.436744e-01,14:1.224359e+00):4.326406e-01):2.982808e-01,(((11:5.365896e-01,((((7:9.551800e-02,2:1.076011e-01):3.223455e-01,5:3.455463e-01):1.031526e-01,4:3.947217e-01):7.082578e-02,8:3.668793e-01):1.844820e-01):1.297741e-01,12:5.244852e-01):2.792320e-01,(10:6.504328e-01,(9:6.271115e-01,((3:1.171807e-01,15:7.148058e-02):2.686076e-01,6:3.799095e-01):2.117462e-01):2.166882e-01):9.728499e-02):4.168063e-01):3.448296e-01):1.773451e-01,((20:1.303378e+00,(((((29:1.865555e-01,((25:8.313095e-02,26:3.360040e-02):4.071993e-01,33:2.021055e-01):3.278100e-02):2.273613e-01,30:3.305985e-01):1.212190e-01,34:2.461712e-01):1.165520e-01,(24:2.451435e-01,(28:4.655734e-01,(31:7.017823e-01,32:5.329271e-01):7.679009e-02):1.064959e-01):2.014589e-01):1.294464e-01,23:4.132449e-02):4.989537e-02):2.511245e-01,35:4.858173e-01):8.313322e-01,1:1.037415e+00);
   tree gen.6786000 = [&U] ((((22:9.528641e-02,21:3.590739e-02):5.912996e-01,19:1.096919e+00):6.573492e-01,((((16:9.094948e-01,(17:1.124245e-01,18:8.758334e-02):6.898107e-02):4.004434e+00,27:9.007316e-01):1.233080e-01,(13:7.015615e-01,14:1.155026e+00):3.499638e-01):2.343391e-01,(((11:4.723597e-01,((((7:9.010899e-02,2:1.136106e-01):3.040916e-01,5:3.259787e-01):9.731130e-02,4:3.723694e-01):4.750524e-02,8:4.135955e-01):1.740352e-01):8.185611e-02,12:4.748586e-01):3.175618e-01,(10:6.153411e-01,(9:5.369073e-01,((3:1.105450e-01,15:6.743277e-02):2.533968e-01,6:3.583959e-01):1.997554e-01):2.044176e-01):6.959767e-02):3.932034e-01):5.051670e-01):1.620492e-01,(((((25:6.574759e-02,26:3.169767e-02):3.112597e-01,((((34:2.340321e-01,29:4.952808e-02):2.294079e-01,30:2.177193e-01):6.443067e-02,33:2.469017e-01):1.247206e-01,(((32:5.027484e-01,31:8.081361e-01):1.613538e-01,24:2.181888e-01):7.683296e-02,28:4.392088e-01):1.787847e-01):9.793500e-03):1.417074e-01,23:1.486560e-01):5.758561e-02,20:1.203234e+00):1.808250e-01,35:3.649250e-01):7.048287e-01,1:9.149833e-01);
   tree gen.6786500 = [&U] ((((29:2.301820e-01,30:2.454225e-01):2.207365e-01,(((25:2.609093e-02,26:6.369888e-03):2.155415e-02,(33:2.668281e-01,34:6.064891e-03):1.800737e-02):2.424664e-01,((28:4.267013e-01,(32:6.908494e-01,31:7.719146e-01):2.001230e-01):1.340451e-01,(24:8.670302e-02,23:2.349214e-02):1.369175e-01):1.063096e-01):1.419609e-02):3.116089e-01,(35:2.521283e-01,20:2.221619e-01):9.585627e-01):8.638460e-01,(((22:1.291494e-01,21:3.419980e-02):6.604585e-01,19:1.109674e+00):6.369041e-01,(((13:9.338441e-01,14:1.111133e+00):5.255850e-01,(16:5.604294e-01,(17:8.944313e-02,18:1.353039e-01):2.713432e-01):3.306313e+00):1.344224e-01,(((11:5.251795e-01,((4:3.205282e-01,((7:9.928936e-02,2:6.989020e-02):2.831222e-01,5:3.191619e-01):8.020578e-02):6.863785e-02,8:3.978913e-01):1.710429e-01):6.643607e-02,12:5.489710e-01):2.131220e-01,(10:6.768266e-01,(((3:9.277922e-02,15:8.136103e-02):2.281465e-01,(27:2.577955e+00,6:3.424751e-02):3.525865e-01):2.085825e-01,9:5.705012e-01):3.035942e-01):1.367049e-01):4.446270e-01):4.593195e-01):1.305022e-01,1:8.593676e-01);
   tree gen.6787000 = [&U] (((((24:3.069222e-01,(23:2.566856e-01,(31:7.095828e-01,34:4.507013e-01):2.412074e-01):1.387357e-01):7.580872e-02,(32:1.064641e+00,28:4.111681e-01):9.339126e-02):1.314476e-01,((30:1.495335e-01,29:1.767785e-01):1.600092e-01,(33:6.199727e-02,(25:5.409431e-02,26:2.754728e-03):4.654699e-02):4.447544e-01):1.379179e-01):3.435206e-01,(20:2.356495e-01,35:3.185520e-01):9.956547e-01):7.944161e-01,((((11:5.228291e-01,(12:7.146379e-01,(8:3.701254e-01,(4:3.417205e-01,(5:3.706103e-01,(7:1.216871e-01,2:9.215415e-02):3.386226e-01):8.987407e-02):6.350403e-02):1.986131e-01):9.821802e-02):2.925404e-01,(10:5.896653e-01,(((6:1.279720e-01,27:1.505290e+00):2.255957e-01,(3:1.266963e-01,15:4.759577e-02):3.333516e-01):1.736045e-01,9:6.164799e-01):2.900878e-01):1.592287e-01):3.466840e-01,((14:1.262579e+00,13:8.447669e-01):6.537645e-01,((17:8.359192e-02,18:1.399314e-01):3.586285e-01,16:6.036258e-01):4.208922e+00):1.673320e-01):5.337496e-01,((22:7.900512e-02,21:1.271239e-01):7.556902e-01,19:1.012811e+00):6.782524e-01):1.723025e-01,1:1.095652e+00);
   tree gen.6787500 = [&U] ((((22:1.046243e-01,21:2.765802e-02):6.435459e-01,19:1.238109e+00):5.140198e-01,(((10:5.475250e-01,(9:6.115659e-01,(27:2.329654e+00,(6:2.972345e-01,(15:5.389024e-02,3:1.163819e-01):3.001115e-01):2.289457e-01):2.265353e-03):2.473637e-01):9.955985e-02,((12:5.702007e-01,11:5.099996e-01):1.476881e-01,(((5:3.781827e-01,(7:1.039421e-01,2:8.702051e-02):3.104453e-01):6.940981e-02,4:4.043081e-01):7.844612e-02,8:3.497058e-01):1.638617e-01):3.403179e-01):4.277376e-01,((14:1.091646e+00,13:6.633977e-01):4.494590e-01,(16:7.846828e-01,(17:7.259797e-02,18:1.544875e-01):2.409971e-01):4.600118e+00):3.436927e-01):3.806767e-01):2.501880e-01,((20:1.128189e+00,35:3.705993e-01):2.931973e-01,(24:3.317497e-01,(33:5.949265e-01,(((34:2.644189e-01,((32:5.610063e-01,31:7.621035e-01):1.102691e-01,28:4.075113e-01):1.173811e-01):1.588196e-01,(26:1.491662e-03,(23:1.372572e-01,25:2.530123e-02):2.791455e-03):5.412859e-02):8.444046e-02,(29:3.816876e-01,30:1.337365e-01):2.674524e-01):4.766569e-02):2.553641e-02):5.253689e-01):5.447417e-01,1:8.566482e-01);
   tree gen.6788000 = [&U] (((((29:3.018764e-01,30:2.604388e-01):1.543185e-01,(23:8.184730e-02,24:3.955248e-01):8.413230e-02):2.880916e-03,((28:3.494770e-01,(32:8.550049e-01,31:9.703595e-01):8.976921e-02):2.719529e-01,((34:3.971692e-01,(26:1.227568e-03,25:4.187697e-02):1.008992e-01):3.320417e-03,33:2.946153e-01):1.867638e-01):1.379102e-01):2.727019e-01,(35:9.338219e-02,20:5.617125e-01):5.667171e-01):7.476609e-01,(((22:5.383810e-02,21:1.007190e-01):6.402966e-01,19:1.177569e+00):7.094379e-01,(((13:9.909815e-01,14:1.169602e+00):6.101834e-01,(16:5.970750e-01,(17:7.616475e-02,18:1.647189e-01):3.601478e-01):3.508610e+00):1.037268e-01,(((((4:3.401397e-01,((7:1.258192e-01,2:7.416644e-02):3.004450e-01,5:3.343170e-01):1.016306e-01):9.055725e-02,8:4.034198e-01):1.450481e-01,12:6.445594e-01):8.433612e-02,11:5.480374e-01):2.902384e-01,(10:5.759619e-01,(((3:9.845593e-02,15:1.214514e-01):2.623676e-01,(27:1.598378e+00,6:1.874992e-01):1.431766e-01):2.267109e-01,9:6.054074e-01):3.221696e-01):1.105108e-01):4.584786e-01):5.220357e-01):1.076521e-01,1:8.980306e-01);
   tree gen.6788500 = [&U] ((((23:7.660708e-02,(((32:8.091820e-01,28:2.788725e-01):1.508905e-01,(31:6.717324e-01,34:8.749614e-02):3.580751e-01):1.339916e-01,24:2.472810e-01):8.940719e-03):3.010410e-01,((29:2.026145e-01,(30:2.803275e-01,33:1.496457e-01):3.149595e-03):2.051764e-01,(25:5.640357e-02,26:2.401855e-02):2.461638e-01):7.891038e-02):4.670067e-01,(20:9.849863e-01,35:1.261200e+00):2.265057e-01):5.184319e-01,((((11:4.910213e-01,(12:5.420632e-01,(8:4.286238e-01,(4:3.209310e-01,(5:3.836647e-01,(7:1.142839e-01,2:8.236515e-02):3.240124e-01):9.172949e-02):4.667935e-02):1.833715e-01):5.295318e-02):2.985449e-01,(10:5.303311e-01,(((6:1.424256e-01,27:2.111196e+00):3.044054e-01,(3:1.189884e-01,15:4.616406e-02):3.283230e-01):1.595249e-01,9:5.789745e-01):3.825404e-01):1.048730e-01):4.219250e-01,((14:1.185766e+00,13:8.461376e-01):5.265463e-01,((17:7.850636e-02,18:1.314182e-01):3.337312e-01,16:5.669024e-01):3.952859e+00):1.473664e-01):5.424587e-01,((22:7.143559e-02,21:6.989545e-02):7.097156e-01,19:1.086076e+00):5.621376e-01):3.096423e-01,1:1.000947e+00);
   tree gen.6789000 = [&U] (((((31:1.014298e+00,(32:8.725158e-01,24:2.292584e-01):8.581186e-02):1.107267e-01,(((30:1.574970e-01,33:4.094682e-01):8.583616e-02,29:1.573148e-01):1.820593e-01,((28:1.011865e-01,25:3.072239e-02):1.931965e-02,26:1.836596e-02):3.448576e-01):5.915649e-02):6.899216e-02,((35:3.741196e-01,20:4.500990e-01):1.144789e+00,34:2.788155e-01):6.560329e-02):1.066148e-02,23:2.164372e-01):1.045728e+00,((19:1.186164e+00,(21:9.550215e-02,22:4.013545e-02):8.215312e-01):8.226052e-01,(((18:1.436165e-01,17:8.931011e-02):4.032052e-01,16:5.803291e-01):4.061906e+00,((13:7.985671e-01,14:1.147230e+00):6.789665e-01,(((8:4.004659e-01,((5:3.635612e-01,(7:9.330776e-02,2:1.138284e-01):3.034344e-01):4.856523e-02,4:3.786076e-01):1.042049e-01):2.378928e-01,(11:4.870943e-01,12:6.082460e-01):4.007448e-02):2.685290e-01,((9:5.654781e-01,((27:2.111389e+00,6:1.328389e-01):2.352896e-01,(15:5.380480e-02,3:1.171780e-01):3.093049e-01):1.943811e-01):2.611694e-01,10:6.031024e-01):1.680178e-01):5.195319e-01):2.037077e-01):1.783500e-01):1.856759e-01,1:1.034359e+00);
   tree gen.6789500 = [&U] ((((22:1.238251e-01,21:7.075699e-02):8.047629e-01,19:1.164981e+00):5.776663e-01,(((10:6.428228e-01,(9:5.708595e-01,((6:7.776062e-02,27:1.634759e+00):3.676614e-01,(15:9.186077e-02,3:1.039128e-01):2.632155e-01):2.298152e-01):2.609351e-01):1.483812e-01,(11:6.153544e-01,(12:6.745398e-01,(((5:3.235671e-01,(7:1.119765e-01,2:9.570317e-02):3.506056e-01):1.092645e-01,4:4.063832e-01):7.699716e-02,8:3.761330e-01):2.207291e-01):5.472387e-02):2.614593e-01):3.181311e-01,((14:1.259058e+00,13:7.295896e-01):3.504729e-01,(16:8.629762e-01,(17:4.688922e-02,18:1.699018e-01):1.979874e-01):4.152330e+00):3.490078e-01):5.604139e-01):1.458278e-01,(((((26:1.061988e-03,25:5.515569e-02):3.398581e-02,(24:3.278042e-01,(31:1.058385e+00,(32:7.448360e-01,28:3.632512e-01):1.866455e-02):3.684725e-02):1.594774e-01):1.350905e-01,(30:2.902579e-01,(29:2.211141e-01,(33:2.445227e-01,23:2.143429e-02):6.775252e-04):1.901279e-01):1.752546e-01):1.302543e-02,34:3.151319e-01):3.882125e-01,(35:2.382132e-01,20:4.401013e-01):1.145495e+00):9.702864e-01,1:9.771640e-01);
   tree gen.6790000 = [&U] ((((22:1.104400e-01,21:6.310839e-02):7.177707e-01,19:1.039050e+00):5.152224e-01,(((10:5.733357e-01,(9:5.091514e-01,((6:1.276340e-01,27:1.715619e+00):3.279184e-01,(15:6.060081e-02,3:9.268016e-02):2.347627e-01):2.128975e-01):2.400714e-01):1.396582e-01,(11:5.488366e-01,(12:6.823594e-01,(((5:2.885905e-01,(7:1.008509e-01,2:8.535796e-02):2.941196e-01):3.460374e-02,4:3.759565e-01):1.171884e-01,8:3.354742e-01):1.575865e-01):4.880839e-02):2.331963e-01):3.601126e-01,((14:1.168018e+00,13:6.797630e-01):2.810518e-01,(16:7.696912e-01,(17:4.182064e-02,18:1.515359e-01):1.710841e-01):3.703476e+00):3.112812e-01):4.801969e-01):2.793540e-01,(((((31:9.545358e-01,(32:6.588454e-01,28:3.402394e-01):4.294611e-02):3.509554e-02,24:2.899513e-01):8.580039e-02,(30:2.588820e-01,(33:3.154421e-01,(29:9.618124e-02,23:2.088931e-02):4.947223e-03):1.991995e-01):1.563101e-01):9.470636e-02,((26:6.997284e-04,25:3.847151e-02):7.183634e-02,34:1.136746e-01):2.540261e-01):3.718215e-01,(35:2.372765e-01,20:1.211647e-01):7.396547e-01):5.415360e-01,1:8.715357e-01);
   tree gen.6790500 = [&U] ((((22:6.078882e-02,21:3.575197e-02):7.320169e-01,19:1.037587e+00):6.579540e-01,((((11:5.159425e-01,12:6.702546e-01):1.043803e-01,(((5:3.498097e-01,(7:8.516349e-02,2:1.030319e-01):3.533295e-01):6.040809e-02,4:3.666787e-01):7.887754e-02,8:4.188960e-01):1.431358e-01):2.796440e-01,(10:5.849178e-01,(9:5.994916e-01,((3:1.083710e-01,15:7.922636e-02):2.725618e-01,6:4.095186e-01):1.970548e-01):2.983405e-01):1.319380e-01):3.839475e-01,((((17:1.070128e-01,18:1.155640e-01):1.364231e-01,16:8.649311e-01):3.473914e+00,27:8.043888e-01):4.663021e-01,(13:6.861601e-01,14:1.155303e+00):6.127544e-01):1.574643e-01):4.905735e-01):1.014561e-01,((20:3.303645e-01,35:3.460693e-01):7.750510e-01,((((28:3.262473e-01,(29:1.611122e-01,30:2.062177e-01):1.416768e-01):7.019854e-02,((25:4.510480e-02,26:2.023856e-02):9.395338e-03,(32:6.252522e-01,31:8.788185e-01):4.331985e-02):1.906899e-01):2.534011e-02,24:3.838127e-01):1.769884e-01,((34:5.068543e-02,33:2.951256e-01):2.587906e-01,23:1.544971e-01):5.584969e-02):1.918501e-01):8.809764e-01,1:7.952383e-01);
   tree gen.6791000 = [&U] ((((((((25:1.457522e-02,26:1.832136e-02):2.951686e-01,(30:2.150526e-01,29:1.594431e-01):6.877169e-02):3.783905e-02,28:3.108073e-01):4.350828e-03,(31:8.788036e-01,32:5.873990e-01):1.801871e-01):1.566740e-01,((33:5.560023e-01,23:4.955662e-02):7.823039e-02,34:3.609848e-01):3.620541e-02):2.585191e-02,24:2.328923e-01):4.986333e-01,(35:3.118698e-01,20:7.746996e-01):3.833336e-01):6.668296e-01,(((22:1.389608e-01,21:1.074742e-01):6.897010e-01,19:1.295268e+00):4.670863e-01,(((13:7.105200e-01,14:1.125703e+00):5.889970e-01,(16:5.486682e-01,(17:7.986803e-02,18:1.574488e-01):3.616120e-01):3.840882e+00):2.123224e-01,(((12:5.923029e-01,((4:3.716505e-01,((7:8.895749e-02,2:1.075795e-01):2.593255e-01,5:3.867922e-01):7.698194e-02):8.553896e-02,8:3.851716e-01):1.344297e-01):7.606422e-02,11:4.849278e-01):2.051333e-01,(10:6.367084e-01,(((3:9.555349e-02,15:6.414571e-02):3.046319e-01,(27:2.373300e+00,6:8.795889e-02):2.942540e-01):2.185921e-01,9:4.797557e-01):2.555306e-01):1.240523e-01):2.534630e-01):3.502716e-01):2.060363e-01,1:7.845246e-01);
   tree gen.6791500 = [&U] (((20:1.385002e+00,(((30:1.801570e-01,((33:5.337037e-02,(26:7.387113e-03,25:3.971982e-02):2.089385e-02):2.244045e-01,34:9.159925e-02):1.019338e-01):9.612098e-04,29:1.487645e-01):1.163197e-01,(23:1.629499e-01,((28:2.933056e-01,(32:6.136630e-01,31:9.974761e-01):1.846145e-01):1.629269e-01,24:4.037311e-01):1.803068e-02):2.241408e-01):1.995583e-01):8.369383e-01,((19:1.245678e+00,(22:1.010200e-01,21:5.927921e-02):7.303958e-01):5.838934e-01,(((10:5.432830e-01,(9:5.117625e-01,(6:3.406419e-01,(3:9.529643e-02,15:7.136126e-02):2.807707e-01):2.156485e-01):2.497724e-01):2.157349e-01,((12:6.030302e-01,11:5.396137e-01):5.001678e-02,(((7:9.441318e-02,2:8.508264e-02):3.319173e-01,(4:3.697287e-01,5:3.294761e-01):4.032540e-02):8.420052e-02,8:4.182212e-01):1.236330e-01):1.781401e-01):3.152053e-01,((27:2.180533e+00,((18:9.228575e-02,17:1.070503e-01):2.335909e-01,16:6.581349e-01):3.709737e+00):1.161035e-01,(14:1.099412e+00,13:8.758584e-01):5.928061e-01):1.331193e-01):4.899724e-01):2.014190e-01):2.497457e-01,35:6.166272e-01,1:7.124501e-01);
   tree gen.6792000 = [&U] ((((22:9.762681e-02,21:5.811158e-02):7.080506e-01,19:1.101154e+00):5.006943e-01,(((((((5:3.240580e-01,(7:1.119385e-01,2:1.020186e-01):3.165791e-01):8.821977e-02,4:3.396851e-01):7.075817e-02,8:3.961724e-01):1.624120e-01,12:6.507600e-01):7.193782e-02,11:4.918664e-01):2.523645e-01,(10:5.418583e-01,(9:4.386386e-01,((3:1.003931e-01,15:7.412003e-02):3.032600e-01,6:3.793713e-01):1.837121e-01):3.243125e-01):1.000551e-01):2.977231e-01,((((17:9.998838e-02,18:1.406814e-01):1.592491e-01,16:7.851928e-01):3.283369e+00,27:8.592660e-01):5.408627e-01,(13:7.200472e-01,14:1.056014e+00):6.031299e-01):2.935443e-01):4.789447e-01):1.906894e-01,((20:8.241539e-01,35:8.807681e-01):3.037588e-01,(((((25:2.569650e-02,26:3.284705e-03):1.373669e-01,28:3.827429e-01):4.277497e-02,(32:6.021678e-01,31:1.002004e+00):1.680745e-01):9.622608e-02,((23:2.373626e-01,(34:2.418307e-01,33:3.216880e-01):1.050119e-01):2.303312e-01,24:2.914887e-01):2.349531e-02):7.425975e-02,(29:2.803741e-01,30:1.761482e-01):2.149709e-01):5.764202e-01):5.528281e-01,1:1.017573e+00);
   tree gen.6792500 = [&U] ((((22:1.069277e-01,21:6.459645e-02):7.755068e-01,19:1.042089e+00):5.483955e-01,(((((((5:3.549311e-01,(7:1.226029e-01,2:1.117379e-01):3.184972e-01):9.403660e-02,4:3.720470e-01):7.749932e-02,8:4.339159e-01):1.778851e-01,12:7.127580e-01):8.536802e-02,11:5.341689e-01):2.764074e-01,(10:5.934813e-01,(9:4.804278e-01,((3:1.087692e-01,15:9.390189e-02):2.999567e-01,6:4.155141e-01):2.681274e-01):2.943497e-01):8.773426e-02):4.960878e-01,((((17:9.752276e-02,18:1.597984e-01):1.565023e-01,16:8.599984e-01):3.596176e+00,27:1.173475e+00):1.135525e+00,(13:7.886463e-01,14:1.156620e+00):6.605902e-01):1.571155e-01):6.341104e-01):3.047158e-01,((20:6.900433e-01,35:3.152274e-01):2.346734e-01,((((24:3.230066e-01,(29:3.070854e-01,30:2.101514e-01):1.969194e-01):3.267453e-02,((32:7.530685e-01,(31:1.036031e+00,(25:4.420445e-02,26:3.597639e-03):7.015274e-02):7.895046e-02):5.169082e-02,28:4.278650e-01):1.285753e-01):1.942474e-02,34:2.475210e-01):2.317110e-01,(33:3.523353e-01,23:3.441402e-02):1.132626e-01):2.960806e-01):8.604148e-01,1:1.114517e+00);
   tree gen.6793000 = [&U] (((24:3.810137e-01,(33:5.053943e-01,(((((31:8.822901e-01,(26:2.006893e-02,(32:4.553818e-01,25:3.580919e-03):7.893124e-02):2.779415e-01):1.863176e-01,(23:3.292901e-01,34:2.223173e-01):1.366297e-01):6.840667e-02,30:3.370501e-01):4.954854e-02,28:4.623421e-01):1.357577e-03,29:1.870573e-01):1.484482e-01):9.045391e-02):1.440963e-01,(35:6.104753e-01,20:4.981460e-01):8.608391e-01):9.428753e-01,(((22:1.146475e-01,21:6.406123e-02):7.300936e-01,19:1.540615e+00):5.313154e-01,(((13:7.919123e-01,14:1.276419e+00):6.363583e-01,((11:5.259866e-01,(12:6.716039e-01,((4:3.516226e-01,((7:8.202075e-02,2:1.078142e-01):3.282197e-01,5:3.705561e-01):6.836629e-02):6.068761e-02,8:4.367407e-01):2.150290e-01):4.744635e-02):2.036257e-01,(10:6.390272e-01,(((3:1.083468e-01,15:1.006882e-01):2.554007e-01,(27:2.041781e+00,6:1.820674e-01):2.044199e-01):2.215066e-01,9:6.569883e-01):2.518817e-01):1.629420e-01):4.282480e-01):1.907339e-01,(16:6.719445e-01,(17:7.383989e-02,18:1.879631e-01):2.119270e-01):4.540409e+00):4.511750e-01):1.455955e-01,1:1.124834e+00);
   tree gen.6793500 = [&U] ((((((28:2.050492e-01,24:1.604287e-01):1.559959e-01,((31:8.499020e-01,(26:1.656905e-02,25:2.488803e-02):1.122481e-02):5.565003e-02,32:6.604759e-01):4.163503e-02):1.847725e-01,(((30:7.380804e-02,33:1.559599e-02):2.456915e-01,29:1.831396e-01):2.006009e-01,23:1.340601e-01):4.704755e-02):4.838401e-02,34:2.602150e-01):2.804691e-01,(35:3.977440e-01,20:2.661476e-02):1.091466e+00):8.523662e-01,((19:9.359533e-01,(21:4.876086e-02,22:8.894628e-02):6.517005e-01):7.807651e-01,(((18:1.630590e-01,17:5.763680e-02):2.912772e-01,16:5.799643e-01):3.846706e+00,((13:7.547888e-01,14:9.812817e-01):7.693256e-01,((11:4.610414e-01,(12:6.712084e-01,(8:3.818386e-01,((5:3.231888e-01,(7:1.023808e-01,2:8.255354e-02):3.304281e-01):7.800963e-02,4:3.719445e-01):6.596924e-02):2.059349e-01):5.132642e-02):2.840011e-01,((9:5.344780e-01,((27:1.420549e+00,6:2.008215e-01):1.281235e-01,(15:5.788975e-02,3:1.034723e-01):2.934997e-01):1.828453e-01):2.797843e-01,10:5.700396e-01):9.985604e-02):4.242409e-01):2.094007e-01):1.911620e-01):1.245910e-01,1:9.012556e-01);
   tree gen.6794000 = [&U] (((((24:4.723840e-01,((((30:1.163883e-01,34:3.529168e-02):1.459892e-01,(29:1.225800e-02,33:6.594525e-02):2.777057e-01):7.175453e-02,(26:1.922980e-03,25:5.666305e-02):3.863764e-01):2.569684e-01,((28:3.768307e-01,32:8.657612e-01):6.663483e-02,31:1.054259e+00):1.542496e-01):7.234068e-02):2.639110e-02,23:1.431550e-01):1.408069e-01,20:1.351773e+00):9.456676e-01,((19:1.054596e+00,(22:1.469096e-01,21:6.699951e-02):6.338280e-01):6.560152e-01,((((14:1.129695e+00,13:7.114223e-01):3.750061e-01,((18:1.158314e-01,17:8.347538e-02):3.725447e-01,16:6.159981e-01):3.916905e+00):3.043689e-01,((10:6.214123e-01,(9:5.367280e-01,(6:3.597832e-01,(3:9.350966e-02,15:6.389718e-02):2.980375e-01):2.060389e-01):2.171464e-01):1.135092e-01,((12:6.033053e-01,11:5.279401e-01):7.522142e-02,(((4:3.905045e-01,(7:1.066419e-01,2:9.631198e-02):2.759123e-01):5.937436e-02,5:3.951727e-01):9.237812e-02,8:3.849694e-01):1.581477e-01):2.516348e-01):3.961967e-01):1.210248e-01,27:2.646008e+00):3.974712e-01):1.403888e-01):8.806300e-02,35:8.352437e-01,1:8.388688e-01);
   tree gen.6794500 = [&U] ((((((((28:2.752774e-01,32:5.938949e-01):4.704444e-02,31:1.013185e+00):2.488248e-01,(((30:3.647074e-02,34:6.075502e-02):2.094752e-01,(29:1.728224e-02,33:1.703020e-02):1.531830e-01):9.186523e-02,(26:7.497544e-04,25:4.748904e-02):2.469336e-01):7.676866e-02):1.483965e-02,24:4.539796e-01):6.904848e-03,23:2.646592e-01):3.093389e-02,20:1.294463e+00):7.282551e-01,35:7.634737e-01):4.177289e-01,((19:1.013509e+00,(22:5.987084e-02,21:1.034256e-01):7.920073e-01):4.393734e-01,((((14:1.124507e+00,13:6.837048e-01):3.603956e-01,((18:1.444697e-01,17:8.022312e-02):2.435732e-01,16:6.729380e-01):3.764300e+00):3.128419e-01,((10:5.972017e-01,(9:5.158167e-01,(6:3.614985e-01,(3:8.986646e-02,15:7.221056e-02):2.864258e-01):1.980115e-01):2.086862e-01):1.090868e-01,(12:5.798001e-01,(((4:3.752902e-01,(5:3.797765e-01,(7:9.912469e-02,2:9.255960e-02):2.527764e-01):6.441101e-02):6.115217e-02,8:3.699707e-01):1.519861e-01,11:5.309529e-01):6.925063e-02):2.418309e-01):3.807606e-01):2.282048e-01,27:2.147897e+00):3.070612e-01):2.176792e-01,1:7.903237e-01);
   tree gen.6795000 = [&U] ((((23:5.369378e-03,33:2.064763e-01):6.645565e-02,(((30:1.715718e-01,29:2.698258e-01):1.537338e-01,((28:1.378118e-01,24:3.870733e-02):1.971044e-01,(32:7.427639e-01,(26:1.180827e-02,(25:4.127997e-02,31:7.521795e-01):4.397560e-02):4.369107e-02):9.208453e-02):1.277052e-01):1.764860e-02,34:5.609259e-01):9.620164e-02):3.509697e-01,(35:7.854046e-01,20:7.535040e-01):3.872948e-01):9.060755e-01,((19:9.169539e-01,(21:7.941399e-02,22:1.058040e-01):6.427157e-01):7.733177e-01,(((18:1.572256e-01,17:7.383262e-02):3.312544e-01,16:5.253331e-01):3.966788e+00,((13:7.394670e-01,14:1.138503e+00):6.787288e-01,((11:4.516825e-01,(12:6.575832e-01,(8:3.740875e-01,((5:3.659340e-01,(7:1.003026e-01,2:7.802907e-02):3.237206e-01):4.625613e-02,4:3.660299e-01):8.326528e-02):2.051886e-01):1.780209e-02):3.096544e-01,((9:5.138492e-01,((27:1.789212e+00,6:3.696760e-02):2.675539e-01,(15:6.586747e-02,3:9.626831e-02):2.864268e-01):1.825186e-01):2.383292e-01,10:5.584682e-01):1.251257e-01):3.512782e-01):1.628739e-01):2.803908e-01):2.130136e-01,1:8.708985e-01);
   tree gen.6795500 = [&U] (((20:9.407044e-02,35:1.253139e-01):9.881307e-01,(((((24:7.164322e-02,(34:5.594592e-01,23:2.327635e-01):6.531884e-02):1.961313e-02,25:4.116539e-02):3.329181e-03,((28:2.917764e-01,(31:8.659557e-01,32:5.081094e-01):1.290904e-01):2.195105e-01,26:4.942589e-02):2.417144e-02):1.677720e-01,33:7.537431e-01):2.887343e-01,(30:1.730623e-01,29:2.334400e-01):1.404125e-01):3.496719e-01):6.597525e-01,(((22:1.857040e-01,21:8.110466e-02):6.909825e-01,19:1.068817e+00):4.842895e-01,(((13:8.241342e-01,14:1.131530e+00):5.762695e-01,(((17:1.027168e-01,18:1.278184e-01):1.854593e-01,16:8.493072e-01):4.248038e+00,27:1.668441e+00):9.506394e-02):1.929762e-01,((11:4.776383e-01,(12:7.060845e-01,(8:4.285216e-01,(((7:8.203478e-02,2:1.044817e-01):2.859483e-01,4:3.267184e-01):6.455960e-02,5:3.395960e-01):8.366124e-02):2.011856e-01):4.551259e-02):2.970136e-01,(10:5.207456e-01,(9:4.357243e-01,((3:1.222639e-01,15:7.000645e-02):2.707850e-01,6:4.103486e-01):2.087544e-01):3.055733e-01):1.768603e-01):3.576852e-01):5.493356e-01):2.927425e-01,1:9.116003e-01);
   tree gen.6796000 = [&U] (((35:2.324782e-01,20:9.183035e-01):5.559176e-01,(((((29:2.120586e-01,30:3.277234e-01):1.597931e-01,((24:3.546045e-01,28:2.819054e-01):7.741448e-02,(31:8.002866e-01,32:6.020544e-01):2.041110e-01):8.550754e-02):1.823806e-02,(23:1.268617e-01,(25:3.307291e-02,26:1.729519e-02):2.843041e-01):1.284880e-01):1.795107e-01,33:6.042293e-01):1.018047e-01,34:3.018799e-01):9.956246e-02):7.138854e-01,((((11:4.659386e-01,(12:6.504963e-01,(8:4.633870e-01,((5:3.247693e-01,(7:9.103660e-02,2:9.746474e-02):3.439677e-01):7.154385e-02,4:3.756201e-01):1.180343e-01):1.531841e-01):6.399535e-02):3.419772e-01,(10:5.481335e-01,(((6:1.221249e-02,27:1.672629e+00):3.845884e-01,(3:9.619708e-02,15:7.865909e-02):2.690205e-01):1.877331e-01,9:4.713248e-01):2.929867e-01):8.410914e-02):3.283559e-01,((14:1.299621e+00,13:8.481137e-01):3.871774e-01,((17:1.029261e-01,18:1.448629e-01):1.299496e-01,16:8.993159e-01):4.559362e+00):4.104470e-01):4.688964e-01,((22:6.660255e-02,21:1.307687e-01):7.965011e-01,19:1.185956e+00):5.773638e-01):2.366537e-01,1:9.989433e-01);
   tree gen.6796500 = [&U] (((20:3.055737e-01,35:3.212703e-01):9.180424e-01,(((30:1.780987e-01,29:2.590872e-01):7.827762e-02,34:1.460490e-01):6.976881e-02,(((28:3.806024e-01,(26:1.962295e-03,(25:1.336436e-02,(32:6.482598e-01,31:8.253405e-01):3.370045e-03):6.469014e-02):3.622217e-02):2.360134e-01,(24:1.715955e-01,23:9.115740e-02):1.135541e-01):8.938841e-03,33:5.174852e-01):6.145838e-02):2.218570e-01):1.055915e+00,(((22:6.935656e-02,21:1.269724e-01):7.334449e-01,19:1.219186e+00):5.554300e-01,(((((17:7.624626e-02,18:1.236853e-01):1.288468e-01,16:8.218439e-01):3.991096e+00,(13:7.179862e-01,14:1.127248e+00):4.407593e-01):9.830893e-02,27:1.134942e+00):7.667895e-02,(((8:3.772726e-01,((5:3.286148e-01,(7:1.433649e-01,2:8.827885e-02):2.962048e-01):8.974841e-02,4:3.161536e-01):9.503855e-02):1.708422e-01,(12:6.832525e-01,11:4.779099e-01):1.001750e-01):2.853134e-01,(10:5.039067e-01,(9:5.461406e-01,((3:1.203622e-01,15:4.730224e-02):2.610591e-01,6:3.970795e-01):1.872398e-01):3.097786e-01):1.137754e-01):4.140382e-01):4.832668e-01):1.197658e-01,1:1.010455e+00);
   tree gen.6797000 = [&U] ((((22:8.179344e-02,21:6.435589e-02):8.185966e-01,19:1.160710e+00):7.000724e-01,(((10:5.137764e-01,(9:5.811774e-01,((27:1.813700e+00,(15:6.640455e-02,3:9.007998e-02):2.163429e-01):5.834002e-02,6:3.763516e-01):2.087735e-01):2.503159e-01):1.749910e-01,(11:4.345944e-01,(12:6.690745e-01,((4:3.637721e-01,((7:9.041178e-02,2:9.602057e-02):3.273521e-01,5:3.443215e-01):5.719864e-02):3.451051e-02,8:3.895221e-01):2.355813e-01):9.060460e-02):2.320186e-01):4.268750e-01,((14:1.074649e+00,13:8.644967e-01):4.542807e-01,(16:8.219941e-01,(17:6.852683e-02,18:1.315130e-01):1.543678e-01):4.206440e+00):1.340036e-01):4.561114e-01):1.672956e-01,((((31:1.029375e+00,24:2.685902e-01):8.941697e-02,(28:4.156120e-01,32:8.139443e-01):1.217343e-01):6.162097e-02,((33:1.820052e-01,(25:1.956817e-02,26:2.025921e-03):6.557472e-02):2.193875e-01,(23:1.782811e-01,((30:2.007294e-01,34:4.070139e-01):2.074882e-02,29:1.301231e-01):8.747911e-02):1.064783e-02):1.002072e-01):4.673914e-01,(35:2.863342e-01,20:6.610461e-01):5.562405e-01):6.117564e-01,1:9.789097e-01);
   tree gen.6797500 = [&U] (((34:3.314929e-01,((((32:8.985934e-01,(24:3.267323e-01,28:3.527326e-01):2.636318e-02):5.620159e-02,31:1.105799e+00):6.180819e-02,(26:1.406438e-02,25:1.020660e-01):1.565311e-01):1.413288e-01,((33:4.346693e-01,23:2.605117e-01):7.113812e-03,(29:2.114091e-01,30:3.352018e-01):6.368329e-02):1.383252e-02):9.459332e-02):3.919370e-01,(35:5.906065e-01,20:1.043186e+00):2.263778e-01):6.480327e-01,(27:2.530400e+00,((((13:7.581730e-01,14:1.245281e+00):3.263372e-01,((18:1.386967e-01,17:1.069940e-01):3.225063e-01,16:5.741731e-01):3.803016e+00):4.196668e-01,(((((((7:8.515305e-02,2:1.190371e-01):3.546374e-01,5:3.680527e-01):5.337103e-02,4:3.786034e-01):1.335107e-01,8:3.701332e-01):2.018432e-01,12:6.132304e-01):7.179341e-02,11:4.910047e-01):3.511126e-01,((9:6.481127e-01,(6:3.826177e-01,(3:1.222790e-01,15:8.237823e-02):3.161164e-01):2.238871e-01):2.152293e-01,10:5.641981e-01):1.270978e-01):5.992890e-01):3.931972e-01,((22:6.300079e-02,21:8.893147e-02):7.048391e-01,19:1.062917e+00):5.589880e-01):1.213388e-01):4.002258e-02,1:1.121514e+00);
   tree gen.6798000 = [&U] (((19:1.179583e+00,(22:6.918152e-02,21:2.069970e-02):8.454741e-01):5.184698e-01,(((27:2.118245e+00,(14:1.026451e+00,13:7.742810e-01):3.065571e-01):2.343130e-01,((18:1.680041e-01,17:5.172886e-02):3.499744e-01,16:5.944394e-01):4.574261e+00):1.542797e-01,((10:5.780497e-01,(((15:9.169814e-02,3:9.786528e-02):2.208101e-01,6:3.656028e-01):1.711173e-01,9:5.158452e-01):2.534176e-01):1.531129e-01,(((8:3.622947e-01,(((7:1.030251e-01,2:7.833253e-02):3.584704e-01,5:3.689001e-01):3.948366e-02,4:3.543534e-01):1.038084e-01):1.751968e-01,12:5.574137e-01):7.105087e-02,11:4.755036e-01):2.388220e-01):3.242613e-01):4.448737e-01):1.742233e-01,((((29:2.707072e-01,(30:1.129962e-01,28:2.265274e-01):7.626673e-03):2.582080e-01,(31:8.484881e-01,((25:3.997715e-02,26:2.259973e-02):1.070236e-01,(24:1.843157e-01,32:3.779376e-01):1.904066e-01):2.630828e-02):1.325142e-01):2.151502e-01,((33:2.068149e-01,23:5.961326e-02):1.370150e-01,35:3.407723e-01):9.225240e-02):7.520613e-02,(20:1.366109e+00,34:1.964104e-01):1.909759e-01):1.004120e+00,1:1.040186e+00);
   tree gen.6798500 = [&U] ((((22:5.974859e-02,21:1.053777e-01):5.396118e-01,19:1.328583e+00):6.395466e-01,(((10:6.697676e-01,(9:5.532524e-01,((27:1.823439e+00,(15:7.247056e-02,3:1.202287e-01):8.729191e-02):2.030505e-01,6:3.783727e-01):2.051275e-01):2.690711e-01):1.136547e-01,((11:5.285763e-01,((4:3.788327e-01,((7:9.800493e-02,2:8.509259e-02):3.103233e-01,5:3.461706e-01):4.148431e-02):5.664370e-02,8:4.044097e-01):2.186232e-01):1.027833e-01,12:5.606437e-01):2.899356e-01):3.829125e-01,((14:1.091336e+00,13:8.505081e-01):5.414027e-01,(16:8.264082e-01,(17:6.145490e-02,18:1.582060e-01):1.982250e-01):4.354952e+00):1.347233e-01):4.582276e-01):1.519027e-01,((34:3.757356e-01,((24:2.400652e-01,((31:6.850551e-01,32:5.770067e-01):2.640890e-01,28:3.069068e-01):1.063319e-01):1.460079e-01,(23:1.938299e-01,(((25:3.335600e-02,26:2.151914e-04):1.487525e-01,33:4.368621e-01):1.339949e-01,(29:2.632535e-01,30:2.752095e-01):2.778042e-01):2.500607e-02):8.280004e-03):1.385603e-01):3.731990e-01,(35:6.004002e-02,20:7.823450e-01):5.432480e-01):7.053321e-01,1:8.876800e-01);
   tree gen.6799000 = [&U] (((35:3.043168e-01,20:5.558294e-02):1.295958e+00,((((((25:1.224371e-02,(24:5.450721e-02,28:1.907026e-01):9.143482e-02):9.568215e-03,(31:7.572215e-01,32:6.636244e-01):2.660022e-01):3.660057e-02,26:1.013816e-02):1.425882e-01,23:1.463556e-01):4.728680e-02,33:6.011996e-01):2.506968e-02,(30:2.311200e-01,(29:2.001228e-01,34:1.773542e-01):5.160513e-02):2.224959e-01):4.210274e-01):5.744204e-01,((((12:5.904744e-01,((8:3.723552e-01,(4:4.115818e-01,((7:9.854446e-02,2:8.679194e-02):2.963243e-01,5:3.531301e-01):6.237235e-02):6.817989e-02):2.004595e-01,11:4.612264e-01):7.865627e-02):2.520547e-01,(10:6.307085e-01,(((6:1.297907e-02,27:1.593278e+00):3.631538e-01,(3:1.058648e-01,15:7.753501e-02):2.542538e-01):1.854901e-01,9:5.440314e-01):2.342141e-01):1.148414e-01):3.812992e-01,((14:1.332456e+00,13:6.675888e-01):4.619198e-01,((17:7.454960e-02,18:1.406103e-01):1.815227e-01,16:7.422735e-01):4.025488e+00):1.893792e-01):4.081779e-01,((22:2.698327e-02,21:1.160385e-01):8.189220e-01,19:1.053259e+00):5.799545e-01):2.597421e-01,1:8.006712e-01);
   tree gen.6799500 = [&U] ((((22:7.682445e-02,21:6.654583e-02):7.388423e-01,19:1.290172e+00):6.210565e-01,(((10:5.062843e-01,(9:4.893126e-01,((15:6.917518e-02,3:1.167527e-01):2.598400e-01,(27:1.946720e+00,6:3.674334e-01):6.427766e-02):1.628482e-01):2.904056e-01):1.158771e-01,((12:5.444348e-01,11:5.153522e-01):7.509623e-02,((4:3.678802e-01,((7:9.186311e-02,2:1.138491e-01):2.995814e-01,5:3.520519e-01):6.282669e-02):9.909771e-02,8:3.927178e-01):1.460723e-01):3.250629e-01):4.405110e-01,((14:1.059785e+00,13:8.178089e-01):4.809309e-01,(16:7.187987e-01,(17:4.613620e-02,18:1.536321e-01):1.611796e-01):4.229044e+00):2.682472e-01):4.922154e-01):2.070737e-01,(((((25:7.214051e-02,26:1.070562e-04):3.210935e-01,33:4.003077e-01):5.389713e-02,(((24:3.619217e-02,28:2.492256e-01):2.546150e-01,(31:6.759886e-01,32:5.603247e-01):2.537544e-01):1.180770e-01,(23:1.006783e-01,(29:2.683000e-01,30:1.426971e-01):9.722124e-02):1.208790e-01):1.181270e-01):2.425332e-02,34:3.648726e-01):2.609330e-01,(35:1.182859e-01,20:6.185123e-01):5.302270e-01):9.097780e-01,1:8.620161e-01);
   tree gen.6800000 = [&U] ((((22:1.015981e-01,21:9.170761e-02):7.338779e-01,19:1.281503e+00):6.378889e-01,(((10:5.028825e-01,(9:5.385963e-01,((27:1.769460e+00,(15:6.879051e-02,3:1.159683e-01):5.501277e-02):2.238987e-01,6:3.607040e-01):2.195085e-01):2.866325e-01):1.150985e-01,((12:6.106468e-01,11:5.118895e-01):7.459165e-02,((5:3.496865e-01,((7:8.491341e-02,2:1.130841e-01):3.671712e-01,4:3.654084e-01):4.899013e-02):9.843186e-02,8:3.900790e-01):1.880471e-01):2.551217e-01):4.375512e-01,((14:1.052664e+00,13:8.123140e-01):4.776995e-01,(16:7.139690e-01,(17:9.516915e-02,18:1.033213e-01):2.254161e-01):4.200629e+00):2.664448e-01):4.805659e-01):1.505678e-01,(((33:5.597455e-01,((((24:1.254674e-02,28:1.593356e-01):2.550996e-01,(31:6.714466e-01,32:5.565598e-01):2.720215e-01):1.899459e-01,(34:3.624210e-01,23:2.029640e-01):1.352449e-01):6.224554e-02,(29:2.541728e-01,30:2.255313e-01):1.160477e-01):3.363668e-02):1.607468e-03,(25:5.124982e-02,26:1.596273e-04):3.910548e-01):2.161124e-01,(35:1.174911e-01,20:6.770982e-01):5.749898e-01):9.036650e-01,1:1.016652e+00);
   tree gen.6800500 = [&U] ((((22:8.441766e-02,21:9.446116e-02):6.947663e-01,19:1.106287e+00):6.065673e-01,(((10:5.179817e-01,(9:5.547679e-01,((27:1.822589e+00,(15:7.085597e-02,3:1.290504e-01):2.016161e-01):3.590847e-02,6:3.715343e-01):1.764129e-01):2.808438e-01):1.501706e-01,((11:5.421659e-01,12:6.289817e-01):3.632689e-02,((((7:8.765968e-02,2:1.064819e-01):2.785745e-01,5:3.601859e-01):7.649371e-02,4:3.763799e-01):9.674602e-02,8:4.017913e-01):1.795928e-01):2.582547e-01):4.506888e-01,((14:1.084270e+00,13:8.367039e-01):5.240624e-01,(16:7.354061e-01,(17:7.186471e-02,18:1.064236e-01):2.471576e-01):4.071528e+00):1.916022e-01):4.612077e-01):1.416611e-01,(((33:5.678551e-01,((23:1.800817e-01,(29:3.266582e-01,30:1.475251e-01):1.143824e-01):1.866236e-02,(34:3.752021e-01,((24:2.262403e-02,28:3.242674e-01):1.809245e-01,(31:9.049673e-01,32:5.732707e-01):1.979150e-01):1.812745e-01):5.349220e-02):1.569298e-01):7.710553e-02,(25:5.278861e-02,26:3.225378e-04):3.015115e-01):2.226013e-01,(35:1.426423e-01,20:5.918313e-01):6.137818e-01):8.743060e-01,1:1.047177e+00);
   tree gen.6801000 = [&U] (((20:1.724467e+00,((23:2.380692e-02,(((33:2.571397e-01,25:3.318113e-02):2.368156e-03,26:1.249619e-02):3.196142e-01,(29:2.442623e-01,30:2.231679e-01):6.311774e-02):4.048241e-02):1.753038e-01,((28:4.146171e-01,(32:5.370047e-01,31:8.435684e-01):2.243548e-01):1.541743e-01,(24:1.348084e-01,34:3.587278e-01):2.573062e-01):6.526235e-02):2.572704e-01):4.556019e-01,35:6.461419e-01):4.402470e-01,((19:1.191076e+00,(21:4.234632e-02,22:7.873616e-02):7.861473e-01):6.196591e-01,((((12:6.214423e-01,(8:3.633602e-01,(4:4.011720e-01,(5:3.673844e-01,(7:7.065440e-02,2:1.041378e-01):3.078213e-01):4.304858e-02):7.035157e-02):2.074131e-01):5.254558e-02,11:4.814830e-01):2.350054e-01,((9:5.475230e-01,((27:1.381383e+00,6:5.657117e-02):3.324427e-01,(15:9.071058e-02,3:1.407409e-01):2.739381e-01):2.279946e-01):2.369037e-01,10:5.894515e-01):1.353020e-01):2.932646e-01,((13:7.960460e-01,14:1.055898e+00):3.547470e-01,((18:1.653787e-01,17:5.389595e-02):4.367626e-01,16:6.140703e-01):3.962083e+00):2.801376e-01):4.886747e-01):1.907952e-01,1:9.850614e-01);
   tree gen.6801500 = [&U] (((((25:4.034246e-02,26:1.376449e-02):1.618517e-02,33:1.995154e-01):3.520535e-01,((30:2.458184e-01,(29:1.263450e-01,23:2.622321e-02):6.964460e-02):1.109108e-01,(((32:7.298471e-01,24:1.428748e-01):1.115810e-01,28:4.792239e-01):1.968307e-01,(31:9.441104e-01,34:3.587530e-01):7.805369e-02):1.171432e-01):1.539932e-01):5.427556e-01,(35:7.514201e-01,20:1.378457e+00):2.010936e-01):6.289405e-01,((19:1.311964e+00,(21:1.260843e-01,22:8.672749e-02):9.200282e-01):5.788087e-01,(((12:6.845157e-01,(11:5.087747e-01,(8:4.002395e-01,(4:4.418890e-01,(5:4.046721e-01,(7:7.782547e-02,2:1.147073e-01):3.311929e-01):4.741780e-02):9.220076e-02):2.266828e-01):5.027439e-02):2.588573e-01,((9:6.180125e-01,((27:2.276212e+00,6:6.231287e-02):3.661841e-01,(15:9.991726e-02,3:7.300652e-02):3.017415e-01):2.511349e-01):2.609483e-01,10:6.492780e-01):8.750562e-02):3.533496e-01,((13:8.768408e-01,14:1.163066e+00):6.792714e-01,((18:1.762229e-01,17:8.378643e-02):4.286596e-01,16:6.763955e-01):4.364215e+00):3.085702e-01):5.382728e-01):2.916682e-01,1:1.085040e+00);
   tree gen.6802000 = [&U] (35:1.434111e+00,(((29:2.172645e-01,30:2.637924e-01):5.430410e-02,(((24:2.637508e-01,28:4.963269e-02):2.131752e-01,(32:7.691908e-01,31:9.364117e-01):2.927047e-01):1.118322e-01,(((34:2.990754e-01,((25:4.308493e-02,26:4.708127e-03):1.901679e-02,23:1.375529e-01):4.262599e-02):4.276246e-02,20:1.187392e+00):6.433223e-02,33:7.018973e-01):1.861866e-02):9.068706e-03):1.112672e+00,(((22:7.967740e-02,21:1.098810e-01):8.322175e-01,19:9.744087e-01):6.155157e-01,(((16:7.321709e-01,(17:8.204250e-02,18:1.156481e-01):1.667297e-01):3.875069e+00,(13:6.759916e-01,14:1.162210e+00):4.968145e-01):1.635777e-01,((11:4.828215e-01,(12:5.902333e-01,((((7:9.444440e-02,2:1.110940e-01):2.774230e-01,5:3.526396e-01):9.228471e-02,4:3.420675e-01):1.134884e-01,8:4.043695e-01):1.384689e-01):7.521447e-02):3.170481e-01,(10:5.397919e-01,(((3:8.911296e-02,15:8.062414e-02):3.163319e-01,(27:1.681867e+00,6:1.026537e-02):3.995375e-01):1.803440e-01,9:5.273770e-01):2.666444e-01):8.362365e-02):4.526526e-01):5.533339e-01):1.876888e-01):8.101162e-02,1:9.110638e-01);
   tree gen.6802500 = [&U] (((((33:3.382938e-01,25:1.386147e-02):2.411207e-02,26:1.027870e-02):9.575489e-02,((34:5.854542e-01,(30:2.360994e-01,(23:1.362415e-01,29:1.233768e-01):2.982792e-02):1.862140e-02):1.103313e-01,((31:1.076488e+00,(24:2.358760e-02,32:6.216001e-01):1.504882e-01):8.492848e-02,28:3.544980e-01):1.011005e-01):2.184582e-01):3.975912e-01,(35:4.049754e-01,20:8.739885e-01):3.788586e-01):6.496768e-01,((19:9.829219e-01,(21:1.073841e-01,22:8.081134e-02):7.872367e-01):5.682559e-01,(((12:5.829920e-01,((8:3.408781e-01,(4:3.365673e-01,((7:9.919985e-02,2:8.790869e-02):2.543601e-01,5:3.446533e-01):6.606128e-02):9.518623e-02):2.177027e-01,11:5.196151e-01):6.746855e-02):2.589860e-01,((9:5.263521e-01,((27:1.756534e+00,6:7.170955e-02):3.118736e-01,(15:8.509806e-02,3:6.217858e-02):2.590692e-01):1.561957e-01):2.981839e-01,10:5.529805e-01):9.234342e-02):2.397960e-01,((13:7.467924e-01,14:1.002826e+00):5.340373e-01,((18:1.408461e-01,17:7.135967e-02):3.391826e-01,16:5.760761e-01):3.716938e+00):1.518896e-01):5.333540e-01):1.949224e-01,1:7.635044e-01);
   tree gen.6803000 = [&U] ((((22:8.649315e-02,21:5.406967e-02):7.777812e-01,19:1.171016e+00):4.916602e-01,(((10:6.284964e-01,(9:5.467623e-01,((27:2.078661e+00,6:3.389204e-02):4.227481e-01,(15:8.559137e-02,3:1.071853e-01):2.771095e-01):1.939958e-01):2.671575e-01):1.012255e-01,(11:5.378280e-01,(((((7:8.531292e-02,2:8.700693e-02):2.979256e-01,5:3.446373e-01):6.758884e-02,4:3.757715e-01):9.562815e-02,8:3.981997e-01):1.565484e-01,12:6.910744e-01):7.795343e-02):2.254402e-01):5.298127e-01,((14:1.042684e+00,13:9.002112e-01):5.426301e-01,(16:7.903907e-01,(17:6.347035e-02,18:1.437397e-01):3.779252e-01):4.375947e+00):1.446806e-01):4.754053e-01):1.481349e-01,((((28:5.769727e-01,(((32:4.478631e-01,24:8.415566e-02):2.654720e-01,31:9.726296e-01):8.048004e-02,((29:1.976231e-01,30:2.060530e-01):9.804172e-02,(25:2.251853e-02,26:6.378856e-03):2.830151e-01):2.225544e-01):2.011181e-02):3.310739e-01,23:1.700276e-01):1.321903e-02,(34:4.735554e-01,(35:9.384585e-01,20:4.258935e-01):8.561650e-01):8.319594e-02):2.904151e-03,33:6.538040e-01):1.122743e+00,1:9.665913e-01);
   tree gen.6803500 = [&U] ((((22:1.197088e-01,21:5.053992e-02):6.896467e-01,19:1.094570e+00):4.595640e-01,(((10:5.814119e-01,(9:5.110689e-01,((27:2.954637e+00,6:1.521080e-02):2.799869e-01,(15:8.000384e-02,3:1.001881e-01):2.590194e-01):1.813315e-01):2.772375e-01):1.278839e-01,(11:5.027179e-01,(((((7:7.974357e-02,2:1.038719e-01):2.784766e-01,5:3.467920e-01):6.317654e-02,4:3.556449e-01):7.981089e-02,8:3.722047e-01):1.542452e-01,12:6.459601e-01):5.400916e-02):2.334656e-01):4.952258e-01,((14:9.746161e-01,13:8.414442e-01):4.875667e-01,(16:7.387929e-01,(17:9.791509e-02,18:1.343562e-01):2.012399e-01):4.515594e+00):3.277769e-01):5.260953e-01):1.906075e-01,((35:2.538881e-01,20:3.980906e-01):8.765565e-01,(((28:5.393071e-01,(((32:4.186260e-01,24:5.794261e-02):2.481416e-01,31:9.091350e-01):2.712018e-02,((29:1.847220e-01,(25:2.889893e-02,26:3.409717e-03):3.991483e-01):1.194013e-01,30:1.836924e-01):1.768739e-01):1.749734e-01):8.962366e-02,34:4.426410e-01):6.447754e-02,(33:6.082297e-01,23:1.071710e-01):1.601075e-02):1.331024e-01):8.102713e-01,1:9.034908e-01);
   tree gen.6804000 = [&U] (((33:3.462785e-01,((26:5.052302e-03,25:2.630825e-02):3.492429e-01,(((24:5.136374e-02,28:2.036252e-01):1.998320e-01,(32:8.693767e-01,31:1.037456e+00):6.102502e-02):1.469341e-01,(23:1.418112e-01,((34:1.524988e-01,30:5.294356e-02):1.735149e-01,29:2.251819e-01):1.178375e-01):2.762808e-02):1.937563e-02):4.393555e-02):4.584451e-01,(35:2.077181e-01,20:1.650072e-01):9.063479e-01):8.344573e-01,((19:9.556907e-01,(21:3.551560e-02,22:6.759683e-02):7.299433e-01):4.515384e-01,(((12:5.668405e-01,((8:3.909243e-01,(4:3.272429e-01,((7:9.645158e-02,2:8.547324e-02):2.783357e-01,5:3.351049e-01):5.182943e-02):7.354359e-02):1.462273e-01,11:5.052195e-01):7.356115e-02):2.586859e-01,((9:5.117699e-01,((27:1.500155e+00,6:2.603742e-03):4.245429e-01,(15:4.669618e-02,3:1.284910e-01):2.558559e-01):2.412980e-01):2.004447e-01,10:5.376605e-01):8.132179e-02):3.637173e-01,((13:7.658518e-01,14:9.750433e-01):5.182834e-01,((18:1.320861e-01,17:8.892331e-02):3.040869e-01,16:6.373749e-01):4.075163e+00):2.183012e-01):4.850980e-01):2.158683e-01,1:8.981039e-01);
   tree gen.6804500 = [&U] ((((((24:1.782285e-02,28:2.392675e-01):2.256388e-01,(32:8.930171e-01,31:9.798230e-01):1.100666e-01):1.553142e-01,((26:6.391372e-03,25:3.496384e-02):3.704707e-01,33:3.556946e-01):3.751719e-02):7.531233e-03,(((34:4.617653e-02,30:3.729634e-02):1.756641e-01,29:2.100010e-01):1.924626e-01,23:1.456673e-01):1.631916e-03):4.709113e-01,(35:1.200480e-01,20:6.477704e-02):9.279786e-01):7.685673e-01,((19:9.816781e-01,(21:1.062788e-01,22:1.235981e-01):7.108133e-01):4.638168e-01,(((12:5.822543e-01,((8:4.015544e-01,(4:3.361414e-01,((7:9.907433e-02,2:9.983082e-02):3.467250e-01,5:3.442171e-01):5.730882e-02):5.456594e-02):1.455204e-01,11:5.189576e-01):8.659035e-02):2.657202e-01,((9:5.256861e-01,((27:1.540948e+00,6:3.191292e-03):3.477412e-01,(15:4.796595e-02,3:1.117600e-01):2.628132e-01):2.671883e-01):2.058953e-01,10:5.522807e-01):9.411176e-02):3.736076e-01,((13:7.866771e-01,14:1.001557e+00):5.323767e-01,((18:1.437228e-01,17:9.134134e-02):2.558414e-01,16:6.218041e-01):4.185977e+00):1.969313e-01):3.972134e-01):2.303620e-01,1:8.013900e-01);
   tree gen.6805000 = [&U] (((33:5.459599e-01,(((26:2.880965e-02,25:3.823371e-02):4.040786e-01,((((24:1.194645e-01,32:9.068489e-01):5.198516e-02,28:3.313383e-01):7.075316e-02,31:1.010950e+00):1.573220e-02,23:2.715503e-01):8.583330e-02):2.923753e-03,((34:6.927754e-02,30:1.442908e-01):7.424184e-02,29:2.132537e-01):1.831914e-01):1.371926e-01):3.252153e-01,(35:1.007138e-01,20:4.631448e-01):7.546958e-01):7.739110e-01,((19:9.968832e-01,(21:1.079250e-01,22:4.236480e-02):7.218229e-01):4.710008e-01,((((12:5.617701e-01,(11:5.269957e-01,(8:4.077741e-01,(4:3.413479e-01,((7:1.006089e-01,2:1.013771e-01):3.520954e-01,5:3.409598e-01):6.486118e-02):5.706457e-02):1.554180e-01):9.299854e-02):3.069016e-01,((9:5.726769e-01,((27:2.237201e+00,6:4.380993e-03):3.531273e-01,(15:4.870889e-02,3:1.134910e-01):2.668839e-01):1.812686e-01):2.589712e-01,10:5.804715e-01):9.556944e-02):3.793943e-01,(13:7.336114e-01,14:1.069187e+00):6.393398e-01):8.598021e-02,((18:1.427501e-01,17:7.857447e-02):2.627821e-01,16:6.314352e-01):4.280118e+00):4.611639e-01):1.193243e-01,1:8.138026e-01);
   tree gen.6805500 = [&U] ((((22:1.115641e-01,21:7.785489e-02):6.215047e-01,19:9.135704e-01):6.263730e-01,(((16:6.926011e-01,(17:6.722878e-02,18:1.468014e-01):2.162854e-01):4.352286e+00,(14:1.173405e+00,13:7.222021e-01):6.363056e-01):1.944984e-01,((10:5.779966e-01,(9:5.080667e-01,((27:1.397760e+00,6:1.144011e-01):2.667486e-01,(15:7.362611e-02,3:1.184234e-01):2.709824e-01):1.615409e-01):2.349500e-01):1.304989e-01,((12:6.116387e-01,((((7:8.722895e-02,2:1.032618e-01):2.768407e-01,5:3.288240e-01):5.896313e-02,4:4.395082e-01):7.464336e-02,8:3.700183e-01):1.475152e-01):5.009564e-02,11:4.356563e-01):2.636447e-01):3.669143e-01):5.689108e-01):1.613022e-01,((35:3.010330e-01,20:5.722900e-01):5.721172e-01,(((((((24:1.045228e-01,28:2.426623e-01):9.629568e-02,(25:7.449664e-02,26:6.939560e-03):7.560717e-02):1.566584e-02,(31:9.206024e-01,32:4.214807e-01):1.683415e-01):1.749126e-01,(29:3.027437e-01,30:2.644647e-01):1.814902e-01):1.273963e-02,34:3.095149e-01):1.464355e-01,23:1.564546e-01):2.368740e-01,33:6.046569e-01):8.784235e-02):6.451771e-01,1:8.997612e-01);
   tree gen.6806000 = [&U] (((((28:2.881647e-01,24:2.409794e-01):7.184680e-02,(31:1.149508e+00,32:6.377977e-01):1.872260e-01):8.897671e-02,((33:5.230631e-01,(((((26:2.422921e-02,25:3.462679e-02):1.581931e-01,34:7.660333e-02):2.544824e-02,20:1.198828e+00):2.027823e-01,30:1.524587e-01):4.831797e-03,29:3.163062e-01):6.069915e-02):2.646879e-02,23:1.421794e-01):1.492531e-01):2.381472e-01,35:1.135660e+00):8.194206e-01,((19:1.142818e+00,(22:8.276897e-02,21:8.768685e-02):6.115554e-01):6.803757e-01,(((10:5.095597e-01,(9:5.132521e-01,(6:3.794471e-01,(3:1.119622e-01,15:6.136552e-02):2.412063e-01):2.271358e-01):2.753995e-01):1.311709e-01,((((((7:9.503778e-02,2:8.831680e-02):3.085508e-01,5:3.049353e-01):6.846497e-02,4:3.475295e-01):6.477468e-02,8:3.401399e-01):1.455920e-01,12:6.246958e-01):2.943330e-02,11:5.525533e-01):2.628962e-01):3.195130e-01,((14:1.154618e+00,13:6.713347e-01):5.610777e-01,(((18:1.043180e-01,17:9.953046e-02):2.480645e-01,16:6.547123e-01):3.019346e+00,27:1.221214e+00):6.422621e-01):1.765968e-01):6.036134e-01):1.451925e-01,1:9.315478e-01);
   tree gen.6806500 = [&U] (((35:4.106378e-01,20:9.656085e-01):3.390635e-01,((((34:3.823580e-02,30:7.796602e-02):1.320799e-01,(29:1.808225e-01,(26:4.694826e-03,25:4.534888e-02):4.593084e-01):4.905402e-02):1.304773e-01,((24:2.512716e-01,((28:4.167620e-01,32:7.072398e-01):4.105131e-02,31:1.248401e+00):3.723376e-02):2.675920e-01,23:1.433820e-01):5.499260e-02):2.125341e-01,33:6.036374e-01):6.011993e-03):8.301854e-01,((19:9.635759e-01,(21:8.261266e-02,22:1.488631e-01):7.644435e-01):6.243739e-01,(((13:7.759284e-01,14:1.236363e+00):6.880799e-01,(((12:6.276008e-01,11:5.505294e-01):1.076760e-01,(8:4.247655e-01,((5:3.350667e-01,(7:9.176762e-02,2:1.072248e-01):3.205653e-01):3.762180e-02,4:4.512387e-01):7.908674e-02):1.407466e-01):2.451962e-01,((9:5.436366e-01,((27:2.833808e+00,6:7.265936e-02):3.497857e-01,(15:6.071419e-02,3:1.200376e-01):2.664494e-01):2.340254e-01):2.924117e-01,10:6.040146e-01):1.400403e-01):3.590624e-01):1.327115e-01,((18:1.181889e-01,17:1.142767e-01):2.927398e-01,16:6.678583e-01):4.527009e+00):4.057821e-01):1.511746e-01,1:1.305638e+00);
   tree gen.6807000 = [&U] ((((((34:1.448672e-01,29:6.040002e-02):7.979966e-02,(33:4.384097e-01,30:1.613655e-01):5.330897e-02):2.173114e-01,((((24:2.523169e-02,32:6.966812e-01):1.293182e-01,31:9.268657e-01):1.333528e-01,28:2.777569e-01):8.492124e-02,(26:1.185205e-03,25:7.311789e-02):2.937047e-01):2.976223e-02):4.495864e-02,23:2.491972e-01):1.739888e-01,(20:5.041960e-01,35:3.582203e-01):6.748902e-01):7.254501e-01,(((22:9.396769e-02,21:1.071267e-01):5.458233e-01,19:1.230218e+00):6.383480e-01,((((11:4.693727e-01,12:5.446984e-01):1.068363e-01,(8:4.234366e-01,(4:3.461786e-01,((7:1.022894e-01,2:1.098425e-01):2.674139e-01,5:3.151839e-01):1.042588e-01):5.240651e-02):1.329180e-01):3.101875e-01,(10:5.684419e-01,(9:5.126487e-01,((3:1.249780e-01,15:6.105853e-02):3.169170e-01,6:3.390333e-01):1.942832e-01):2.278600e-01):1.466319e-01):3.500014e-01,((13:8.269435e-01,14:1.029602e+00):7.492447e-01,(27:9.019627e-01,((17:7.015713e-02,18:1.275609e-01):1.392245e-01,16:7.444691e-01):3.913066e+00):7.351737e-01):7.802551e-02):3.797566e-01):2.611785e-01,1:8.427723e-01);
   tree gen.6807500 = [&U] ((((((26:4.673158e-04,25:3.105052e-02):1.995235e-01,(31:9.299513e-01,((28:2.807803e-01,32:8.408568e-01):7.320822e-02,24:8.671617e-02):1.314156e-01):2.201312e-02):4.834642e-02,23:3.308796e-01):1.074829e-01,(((34:3.218892e-02,29:1.053327e-01):5.295849e-02,33:2.320326e-01):1.510969e-01,30:1.681158e-01):1.287709e-01):4.159529e-01,(20:2.974015e-01,35:5.169560e-01):7.107886e-01):1.144207e+00,(((22:1.101383e-01,21:8.127641e-02):6.166693e-01,19:1.268781e+00):6.267881e-01,((((12:5.617729e-01,((8:3.305129e-01,(4:3.570301e-01,((7:1.054959e-01,2:1.163729e-01):3.044473e-01,5:3.250639e-01):6.340659e-02):8.595752e-02):2.215990e-01,11:4.840860e-01):6.149428e-02):3.680881e-01,(10:5.714849e-01,(9:5.287186e-01,((3:1.288957e-01,15:6.825408e-02):2.551634e-01,6:3.496609e-01):2.244995e-01):2.362713e-01):1.583002e-01):3.406604e-01,(13:7.393848e-01,14:1.061876e+00):7.727310e-01):1.432206e-01,(27:1.226981e+00,((17:7.235632e-02,18:1.315595e-01):1.824207e-01,16:7.678057e-01):4.191153e+00):6.441739e-01):5.708938e-01):1.384437e-01,1:8.608289e-01);
   tree gen.6808000 = [&U] ((((((30:2.082246e-01,29:9.193756e-02):6.974191e-02,20:8.797248e-01):8.599116e-02,(((((32:6.436595e-01,31:1.048034e+00):1.884998e-01,28:3.758872e-01):1.263956e-01,(24:1.857327e-01,33:6.634139e-01):2.484190e-02):6.538129e-02,34:2.281287e-01):7.453291e-02,(26:8.821046e-04,25:3.333654e-02):2.671429e-01):1.063714e-01):3.627295e-02,23:1.505834e-01):6.894374e-01,35:5.786725e-01):4.071247e-01,((19:1.079519e+00,(22:1.204557e-01,21:3.054732e-02):7.503451e-01):4.796356e-01,((((18:1.104773e-01,17:7.587175e-02):2.096415e-01,16:6.431203e-01):4.277744e+00,27:2.131301e+00):1.137025e-01,((14:1.152117e+00,13:8.294373e-01):4.680605e-01,((10:5.005377e-01,(9:5.822269e-01,(6:3.472277e-01,(3:1.093172e-01,15:7.086386e-02):2.545728e-01):1.909841e-01):2.033426e-01):1.215111e-01,((11:5.584576e-01,12:6.136353e-01):5.012162e-02,(((5:2.965472e-01,(7:1.171220e-01,2:7.957874e-02):3.006778e-01):9.549076e-02,4:3.780063e-01):6.361465e-02,8:3.888914e-01):1.321591e-01):2.856797e-01):4.300292e-01):1.556440e-01):4.007764e-01):1.854841e-01,1:8.185767e-01);
   tree gen.6808500 = [&U] (((((23:1.901813e-01,(29:1.855220e-01,((30:1.869109e-01,34:4.440036e-01):2.795625e-02,((26:2.062159e-02,25:3.890469e-02):1.548626e-02,33:1.446397e-01):2.921580e-01):2.715778e-02):5.992331e-02):3.089719e-02,((24:1.848016e-01,(32:6.205759e-01,31:9.149324e-01):1.422618e-01):9.854614e-02,28:2.196677e-01):2.271683e-01):9.762664e-02,20:1.107456e+00):1.072343e+00,35:1.062606e+00):4.045639e-02,(((22:9.885984e-02,21:2.301112e-02):7.104781e-01,19:9.715622e-01):6.763122e-01,(((((((8:4.013798e-01,5:3.857802e-01):7.589266e-02,4:4.484059e-01):2.146914e-02,(7:1.028951e-01,2:8.678729e-02):3.044747e-01):1.810425e-01,12:6.610772e-01):5.730535e-02,11:5.283897e-01):2.679077e-01,(10:6.087781e-01,(((6:2.412552e-01,27:2.113447e+00):1.265165e-01,(3:1.476710e-01,15:5.485877e-02):2.500946e-01):2.334933e-01,9:5.259406e-01):2.701096e-01):1.365113e-01):3.419052e-01,(((17:7.068275e-02,18:1.529444e-01):2.358378e-01,16:7.463307e-01):4.014118e+00,(14:1.087891e+00,13:7.135160e-01):6.194277e-01):1.141815e-01):4.899653e-01):1.849124e-01,1:1.053786e+00);
   tree gen.6809000 = [&U] ((((22:1.199852e-01,21:2.855137e-02):6.399980e-01,19:1.150850e+00):5.494834e-01,(((16:8.710962e-01,(17:5.800419e-02,18:1.387977e-01):1.529258e-01):3.628935e+00,(14:7.901777e-01,13:8.231694e-01):4.776866e-01):2.863648e-01,((10:5.535087e-01,(9:4.854078e-01,((27:1.475993e+00,6:1.111717e-01):2.658294e-01,(15:5.972750e-02,3:9.281083e-02):3.071328e-01):2.155637e-01):2.806538e-01):1.365042e-01,((11:4.727176e-01,(8:4.057905e-01,((5:3.665638e-01,(7:1.189138e-01,2:7.339363e-02):3.227446e-01):6.504372e-02,4:3.300476e-01):8.089078e-02):1.869184e-01):5.873264e-02,12:5.811144e-01):1.802496e-01):3.387812e-01):4.489074e-01):2.762748e-01,((35:2.092981e-01,20:4.089541e-01):1.018729e+00,((((24:2.419626e-01,(23:1.887491e-01,(28:4.240932e-01,(((32:5.198112e-01,31:7.430947e-01):1.897728e-01,25:1.197724e-02):9.861791e-02,26:5.647324e-02):2.005524e-02):8.371160e-02):1.817187e-02):1.841616e-02,34:2.344934e-01):1.248383e-01,33:5.828972e-01):1.004550e-01,(30:1.698056e-01,29:2.217446e-01):1.669801e-01):1.511550e-01):8.335837e-01,1:7.910276e-01);
   tree gen.6809500 = [&U] (((((((20:1.198384e+00,(29:1.579783e-01,30:1.515450e-01):2.789085e-01):3.010955e-02,((33:3.775871e-01,25:2.914217e-02):1.849745e-02,26:6.849745e-03):3.244796e-01):8.015345e-02,34:3.500632e-01):4.505077e-02,(31:9.423676e-01,((24:1.977334e-01,28:3.529337e-01):1.135849e-01,32:6.139469e-01):1.828828e-02):1.276603e-01):9.949011e-02,23:1.431257e-01):1.007042e+00,35:8.582606e-01):1.341467e-01,(((22:9.762175e-02,21:7.046589e-02):8.266066e-01,19:1.005798e+00):6.305826e-01,(((((((8:3.963530e-01,5:3.809487e-01):6.679413e-02,4:3.685165e-01):4.747257e-02,(7:9.537523e-02,2:8.570038e-02):3.381581e-01):1.594752e-01,12:6.527980e-01):5.436101e-02,11:5.715410e-01):2.276518e-01,(10:6.011539e-01,(((6:2.079700e-01,27:2.086979e+00):9.804781e-02,(3:1.458216e-01,15:5.417173e-02):2.877667e-01):2.362984e-01,9:5.193539e-01):2.973052e-01):1.348017e-01):3.376232e-01,(((17:6.554350e-02,18:1.510289e-01):1.992723e-01,16:7.369838e-01):3.963846e+00,(14:1.203294e+00,13:7.045801e-01):6.895449e-01):2.129673e-01):4.741882e-01):2.402658e-01,1:1.040588e+00);
   tree gen.6810000 = [&U] (((35:2.242375e-01,20:8.653532e-01):4.051765e-01,((((26:3.741108e-02,25:2.454139e-02):2.184047e-01,33:3.698824e-01):1.255431e-01,(29:1.634452e-01,(34:1.808788e-01,30:1.690185e-01):3.166236e-02):1.285906e-01):4.831130e-02,(24:3.553431e-01,((31:8.461473e-01,(32:7.236012e-01,28:3.893230e-01):7.547076e-02):8.261881e-02,23:1.292139e-01):2.482822e-02):1.485577e-01):3.193618e-01):9.189301e-01,((19:1.092429e+00,(21:1.177717e-01,22:8.776601e-02):6.094016e-01):5.109518e-01,(((((((5:3.104342e-01,4:4.021314e-01):4.518213e-02,8:4.459369e-01):5.608500e-02,(7:8.213662e-02,2:9.886975e-02):3.008842e-01):1.748262e-01,11:5.268129e-01):1.301611e-01,12:5.787642e-01):3.195006e-01,((9:5.181287e-01,((27:1.713813e+00,6:1.371225e-02):3.384692e-01,(15:6.097447e-02,3:1.197310e-01):3.260760e-01):2.534336e-01):2.451928e-01,10:5.751731e-01):8.664878e-02):3.466941e-01,(((18:1.102727e-01,17:1.053487e-01):4.628315e-01,16:5.179985e-01):3.102104e+00,(13:6.409432e-01,14:9.733902e-01):3.514054e-01):2.646108e-01):4.047378e-01):2.065180e-01,1:9.281391e-01);
   tree gen.6810500 = [&U] ((((22:9.039883e-02,21:4.276313e-02):6.938391e-01,19:7.727086e-01):6.722872e-01,(((16:5.096138e-01,(17:5.525923e-02,18:1.759435e-01):4.135861e-01):3.195317e+00,(14:9.304116e-01,13:7.892150e-01):4.074171e-01):2.361511e-01,((10:5.846875e-01,(9:4.531106e-01,((27:1.376174e+00,6:1.153461e-01):2.487170e-01,(15:7.879018e-02,3:1.029950e-01):3.250004e-01):2.021440e-01):2.703478e-01):1.496999e-01,((8:3.787908e-01,((5:2.891126e-01,(7:1.248791e-01,2:6.972563e-02):3.379078e-01):7.057093e-02,4:3.139488e-01):9.470559e-02):1.370394e-01,(12:5.424493e-01,11:4.447565e-01):6.286207e-02):2.531206e-01):3.112705e-01):5.382509e-01):2.262985e-01,((35:3.586113e-01,20:8.229763e-02):7.790835e-01,(33:6.316909e-01,(((((32:4.852249e-01,31:9.492179e-01):1.691711e-01,28:2.797119e-01):1.585351e-01,((26:2.107471e-02,25:3.225903e-02):1.330483e-01,(34:9.417185e-02,24:3.117567e-02):9.681307e-03):1.736140e-01):7.742186e-03,23:1.202609e-01):5.766589e-02,(30:1.332463e-01,29:2.426004e-01):2.191956e-01):4.635671e-02):3.733913e-01):5.139435e-01,1:8.272046e-01);
   tree gen.6811000 = [&U] (((20:1.090145e+00,(((24:2.851754e-01,(28:2.130093e-01,(31:8.080234e-01,32:7.471116e-01):1.544538e-01):9.134153e-02):2.841291e-02,34:2.692361e-01):4.619221e-02,(((25:1.627560e-02,26:4.597950e-02):4.762926e-02,33:2.319665e-01):2.704466e-01,(23:1.342816e-02,(29:1.657506e-01,30:2.161197e-01):1.004718e-01):8.817642e-02):1.827008e-02):2.436860e-01):2.382834e-02,35:9.435110e-01):7.571999e-01,((19:1.068996e+00,(21:1.033339e-01,22:7.931605e-02):6.756156e-01):4.999921e-01,((((((((7:7.648763e-02,2:9.674902e-02):2.832304e-01,5:3.016515e-01):7.753536e-02,4:3.731646e-01):2.973536e-02,8:4.281092e-01):1.818593e-01,12:6.285494e-01):7.585412e-02,11:4.961145e-01):2.843447e-01,((9:5.286683e-01,((27:1.559460e+00,6:9.296920e-03):3.317916e-01,(15:4.234881e-02,3:1.561536e-01):3.039077e-01):1.543628e-01):2.399335e-01,10:5.912926e-01):8.698030e-02):3.704458e-01,(((18:1.324660e-01,17:6.993734e-02):4.529039e-01,16:5.068876e-01):3.035564e+00,(13:6.913417e-01,14:9.643683e-01):4.319441e-01):3.700175e-01):5.714077e-01):1.592097e-01,1:8.304257e-01);
   tree gen.6811500 = [&U] ((((22:5.367400e-02,21:1.357557e-01):6.559715e-01,19:1.005008e+00):6.450596e-01,(((27:1.540469e+00,(13:6.832523e-01,14:1.045963e+00):5.243374e-01):5.782114e-02,(16:6.814362e-01,(17:8.114839e-02,18:1.189205e-01):2.237692e-01):3.678980e+00):1.453885e-01,(((12:6.471889e-01,11:4.540493e-01):9.102236e-02,(8:3.783672e-01,(4:3.907323e-01,(5:3.671951e-01,(7:1.001534e-01,2:1.120623e-01):3.145254e-01):5.647963e-02):6.541453e-02):1.781988e-01):2.829008e-01,((9:5.200796e-01,((3:1.011067e-01,15:6.716473e-02):2.725072e-01,6:3.129519e-01):1.639070e-01):2.408513e-01,10:4.898132e-01):8.695873e-02):5.078757e-01):4.097469e-01):1.435863e-01,(35:7.884818e-01,((((33:1.955867e-01,29:9.645394e-02):1.255977e-01,30:1.345110e-01):2.232472e-01,((24:1.970426e-01,23:1.119864e-01):3.253111e-02,((32:6.854795e-01,28:3.715281e-01):6.017174e-02,(31:7.672916e-01,34:1.828871e-01):1.494826e-01):1.240870e-01):8.491313e-02):1.555153e-01,(20:1.039126e+00,(25:2.285960e-02,26:2.685667e-02):2.803153e-01):2.512997e-02):2.079375e-01):6.253665e-01,1:7.639344e-01);
   tree gen.6812000 = [&U] (((34:3.080566e-01,(((((28:1.616015e-01,24:1.057087e-02):2.351565e-01,(32:5.584464e-01,31:9.089535e-01):1.991528e-01):1.068191e-01,((26:6.553839e-03,25:6.231383e-02):7.969296e-02,23:2.388023e-01):2.463169e-02):7.565264e-02,(30:3.451984e-01,29:3.235321e-01):1.778914e-01):6.489045e-02,33:8.429961e-01):5.555483e-02):4.847863e-01,(35:3.188295e-01,20:7.089277e-01):2.631870e-01):7.760961e-01,(((((18:1.602536e-01,17:5.631706e-02):2.209244e-01,16:6.856745e-01):4.576158e+00,((14:1.056646e+00,13:9.891537e-01):6.899511e-01,((10:5.636076e-01,(((15:8.590534e-02,3:1.030692e-01):2.835941e-01,6:3.209636e-01):1.718427e-01,9:5.868320e-01):2.517031e-01):1.370318e-01,((8:3.513637e-01,(4:3.912385e-01,(5:3.550928e-01,(7:1.106229e-01,2:8.234128e-02):3.053003e-01):8.097111e-02):1.085324e-01):1.756113e-01,(12:6.004250e-01,11:4.645924e-01):5.291901e-02):2.794250e-01):4.262592e-01):4.063423e-02):4.448648e-01,(19:8.978354e-01,(22:1.095235e-01,21:4.688698e-02):6.527393e-01):7.327623e-01):1.616798e-01,27:1.422247e+00):7.805005e-02,1:9.639306e-01);
   tree gen.6812500 = [&U] ((35:5.521741e-01,((((26:8.305009e-03,25:3.900206e-02):1.224120e-01,27:2.009076e+00):2.383632e-01,(30:2.438542e-01,29:2.052059e-01):5.872492e-02):1.517919e-01,(20:1.205581e+00,(((23:2.034965e-01,((31:9.546460e-01,32:7.859479e-01):8.130972e-02,28:3.737888e-01):1.919853e-01):1.482677e-01,33:4.919559e-01):2.112978e-02,(24:1.387293e-01,34:2.980721e-01):2.133283e-02):2.143819e-01):3.104073e-02):5.911804e-01):2.728169e-01,((((12:5.339717e-01,(((((7:9.193319e-02,2:1.097834e-01):2.979200e-01,4:3.927609e-01):9.477022e-02,5:3.534220e-01):7.548302e-02,8:3.728517e-01):1.827292e-01,11:4.998269e-01):6.691824e-02):2.481021e-01,((9:4.973434e-01,(6:3.644732e-01,(3:1.300459e-01,15:6.555393e-02):2.525881e-01):1.685982e-01):2.850863e-01,10:6.057544e-01):1.727311e-01):3.950992e-01,(((18:1.202404e-01,17:8.538694e-02):3.454378e-01,16:6.148013e-01):4.738184e+00,(13:7.784161e-01,14:1.150363e+00):3.750906e-01):2.755432e-01):4.252198e-01,((22:4.230767e-02,21:1.135801e-01):6.821425e-01,19:9.886698e-01):7.209326e-01):1.426087e-01,1:9.523586e-01);
   tree gen.6813000 = [&U] ((((23:9.551093e-02,((((31:9.297300e-01,32:5.787773e-01):3.741478e-01,(24:8.101938e-02,28:2.564742e-01):1.619767e-01):9.033065e-02,(25:3.326302e-02,(33:3.535969e-01,26:6.055655e-03):9.880598e-04):3.050357e-01):2.078316e-02,((30:1.329851e-01,34:2.505487e-01):3.605626e-02,29:2.214917e-01):2.204150e-01):8.109075e-02):2.102630e-01,35:8.427877e-01):3.222745e-02,20:1.393645e+00):7.890882e-01,(((22:1.081655e-01,21:9.336631e-02):7.108719e-01,19:1.081142e+00):6.408822e-01,((((12:6.489763e-01,11:4.809302e-01):7.378355e-02,((5:3.026138e-01,(8:3.727543e-01,4:3.615356e-01):7.751119e-02):4.096636e-02,(7:1.074201e-01,2:1.097595e-01):2.543378e-01):1.719362e-01):2.930592e-01,(10:6.043935e-01,(((6:2.191257e-01,27:1.054617e+00):1.411440e-01,(3:1.103249e-01,15:6.749866e-02):2.374201e-01):2.503964e-01,9:5.613268e-01):2.228894e-01):1.578623e-01):2.846938e-01,(((17:1.000997e-01,18:1.378040e-01):2.608576e-01,16:6.347361e-01):3.761381e+00,(14:1.296563e+00,13:7.373739e-01):4.344137e-01):3.284205e-01):5.236213e-01):1.917347e-01,1:9.837240e-01);
   tree gen.6813500 = [&U] ((((30:2.145802e-01,((29:4.159655e-02,34:1.275295e-01):9.888047e-02,33:3.620658e-01):1.354057e-02):1.481699e-01,(23:1.478290e-01,((24:1.524176e-01,(((25:5.200155e-03,32:6.454598e-01):2.793134e-02,31:9.584202e-01):1.585271e-02,26:1.552512e-02):6.352433e-02):1.565020e-03,28:4.616344e-01):2.085272e-01):7.666870e-02):3.171022e-01,(20:3.932798e-02,35:8.591529e-02):1.297255e+00):7.509443e-01,(((22:9.806792e-02,21:8.859369e-02):6.262525e-01,19:1.248792e+00):6.757743e-01,(((12:5.889564e-01,((8:3.884039e-01,(4:2.940950e-01,(5:2.642692e-01,(7:9.314394e-02,2:1.115518e-01):3.099993e-01):9.774493e-02):1.035493e-01):1.314588e-01,11:5.657925e-01):6.027892e-02):2.318646e-01,(10:5.708670e-01,(9:6.099348e-01,((3:1.005862e-01,15:1.021501e-01):2.208203e-01,6:4.399699e-01):2.259912e-01):2.123312e-01):1.030373e-01):2.995847e-01,(((17:1.037431e-01,18:1.219818e-01):2.041629e-01,16:7.499525e-01):4.251165e+00,((13:8.570977e-01,14:1.207563e+00):4.042175e-01,27:1.586394e+00):4.642026e-02):2.308594e-01):5.072745e-01):9.909238e-02,1:8.396131e-01);
   tree gen.6814000 = [&U] ((27:1.544056e+00,(((((((7:8.773543e-02,2:1.006484e-01):2.958619e-01,(4:4.035185e-01,5:3.392970e-01):4.114454e-02):8.788178e-02,8:4.104057e-01):1.288224e-01,(11:4.832229e-01,12:5.162334e-01):1.107289e-01):2.869161e-01,((9:5.666359e-01,(6:3.580818e-01,(3:1.324454e-01,15:7.789606e-02):2.532715e-01):1.871815e-01):2.692616e-01,10:5.856316e-01):1.519519e-01):4.564191e-01,(((18:1.364172e-01,17:8.646129e-02):3.598411e-01,16:5.943779e-01):3.957727e+00,(13:7.102488e-01,14:1.232118e+00):4.196127e-01):2.383323e-01):5.318232e-01,((22:1.340029e-01,21:2.482991e-02):7.860463e-01,19:9.558267e-01):6.916135e-01):1.316296e-01):2.570351e-02,((((30:1.841217e-01,20:1.129437e+00):1.101803e-01,29:9.772765e-02):1.415448e-01,(((26:8.511098e-03,25:3.649046e-02):3.354686e-02,33:4.915174e-01):7.926792e-02,(((((31:9.229332e-01,32:8.287236e-01):1.345180e-01,28:3.465665e-01):1.218066e-01,34:4.978355e-01):4.001576e-02,23:1.563931e-01):4.102448e-02,24:1.631955e-01):8.107026e-02):2.165149e-01):3.183436e-01,35:6.716711e-01):4.655147e-01,1:1.003188e+00);
   tree gen.6814500 = [&U] ((((((((((7:1.058938e-01,2:1.014529e-01):2.974065e-01,5:3.420088e-01):3.821649e-02,4:4.067436e-01):9.244918e-02,8:4.136858e-01):1.334694e-01,(11:4.870850e-01,12:5.203594e-01):1.116139e-01):2.892092e-01,((9:5.711647e-01,(6:3.609438e-01,(3:1.335040e-01,15:5.223266e-02):2.726829e-01):1.886775e-01):2.714136e-01,10:5.903122e-01):1.531664e-01):2.900665e-01,(((18:1.375075e-01,17:8.715233e-02):3.627171e-01,16:5.991284e-01):3.989359e+00,(13:7.159254e-01,14:1.241965e+00):6.546806e-01):1.748867e-01):5.360738e-01,((22:8.137621e-02,21:8.241151e-02):8.671609e-01,19:9.634661e-01):6.971412e-01):2.615273e-01,(((30:1.924196e-01,(29:9.860622e-02,20:1.138464e+00):2.867213e-01):1.426761e-01,(((31:1.087193e+00,32:8.353471e-01):1.338050e-01,28:3.493364e-01):1.768975e-01,((33:4.646019e-01,(23:1.474177e-01,34:7.076220e-01):4.441423e-02):4.950953e-03,((26:5.265529e-02,25:3.615584e-02):2.271860e-02,24:2.071961e-01):5.226356e-02):7.409056e-03):2.363710e-01):3.208879e-01,35:5.984081e-01):6.550546e-01):1.522407e-01,27:1.556397e+00,1:8.113320e-01);
   tree gen.6815000 = [&U] (((((((((4:4.005135e-01,(7:9.041401e-02,2:9.989892e-02):2.890808e-01):3.806178e-02,5:3.367703e-01):9.195326e-02,8:4.073494e-01):1.333862e-01,(11:4.796244e-01,12:5.388408e-01):1.099043e-01):2.900215e-01,((9:5.624162e-01,(6:3.554153e-01,(3:1.314591e-01,15:5.143261e-02):2.685062e-01):1.618382e-01):2.672564e-01,10:5.377786e-01):1.156139e-01):4.288244e-01,(((18:1.720948e-01,17:6.702706e-02):3.648363e-01,16:5.816195e-01):3.928254e+00,(13:7.049596e-01,14:1.222942e+00):2.902772e-01):2.971119e-01):5.278628e-01,((22:8.012978e-02,21:7.760046e-02):8.538787e-01,19:9.946789e-01):6.088007e-01):1.210263e-01,(((30:1.720082e-01,(29:7.404425e-02,20:1.216313e+00):8.190962e-02):2.305025e-01,(24:1.658887e-01,(((31:8.572225e-01,32:7.631324e-01):1.763221e-01,((25:4.954517e-02,26:2.292893e-02):1.522645e-02,28:3.263919e-01):4.790243e-02):5.067190e-02,(33:4.608718e-01,(23:1.019889e-01,34:6.967834e-01):1.083947e-01):3.097849e-02):1.889223e-02):1.694061e-01):7.363800e-01,35:7.213836e-01):2.086424e-01):6.363684e-01,27:1.707607e+00,1:4.081038e-01);
   tree gen.6815500 = [&U] (((((33:2.509577e-01,34:2.010932e-01):2.990243e-01,(((28:4.445690e-01,(31:9.293280e-01,32:8.202982e-01):1.322956e-01):9.133279e-03,24:1.685016e-01):1.767488e-02,((25:4.893823e-03,23:7.768469e-02):2.900518e-02,26:5.070226e-03):1.075603e-01):5.475796e-02):1.412297e-01,(30:2.771290e-01,(29:2.703735e-01,20:1.503911e+00):5.291537e-02):9.340532e-02):8.207857e-01,35:7.806352e-01):2.974224e-01,(((22:1.264423e-01,21:8.418773e-02):6.931094e-01,19:1.059940e+00):6.038841e-01,(((((8:3.934074e-01,(4:3.360963e-01,((7:9.454438e-02,2:9.071609e-02):3.102297e-01,5:3.467334e-01):7.275716e-02):6.459747e-02):1.978190e-01,11:5.125397e-01):8.381524e-02,12:6.018287e-01):2.075764e-01,(10:5.625044e-01,(((6:5.242652e-02,27:1.614422e+00):3.504440e-01,(3:1.052713e-01,15:6.259494e-02):2.585188e-01):1.920934e-01,9:5.448046e-01):2.570452e-01):1.498505e-01):3.637944e-01,(((17:1.259537e-01,18:1.209294e-01):3.189755e-01,16:6.321758e-01):4.229236e+00,(14:1.202369e+00,13:6.495377e-01):7.194009e-01):2.669083e-01):5.876187e-01):2.043490e-01,1:8.673452e-01);
   tree gen.6816000 = [&U] (((20:6.917408e-01,35:2.577700e-01):5.267298e-01,((((32:5.366450e-01,24:2.061195e-01):1.855954e-01,31:1.007722e+00):1.359687e-01,(((23:2.612577e-01,34:6.636780e-01):1.219189e-02,(25:8.763949e-02,26:1.800944e-02):1.021447e-02):1.679607e-01,(29:2.273124e-01,(28:3.146261e-02,30:6.076632e-02):1.280086e-01):2.216707e-01):3.054072e-02):2.161414e-01,33:5.013612e-01):3.606702e-01):5.210136e-01,((19:1.044194e+00,(21:8.630324e-03,22:1.197957e-01):5.640762e-01):6.315006e-01,((((11:5.190374e-01,(((5:3.521974e-01,(7:8.801738e-02,2:8.278444e-02):3.034842e-01):5.304957e-02,4:3.903153e-01):8.855995e-02,8:3.789153e-01):2.079171e-01):5.873082e-02,12:6.760924e-01):2.620645e-01,((9:5.537093e-01,((27:1.393132e+00,6:4.235160e-02):2.975631e-01,(15:7.915490e-02,3:1.021128e-01):3.709889e-01):1.920994e-01):2.142244e-01,10:5.922651e-01):1.447046e-01):2.918084e-01,((13:7.669709e-01,14:1.067254e+00):4.305126e-01,((18:1.199643e-01,17:1.066756e-01):4.012507e-01,16:5.503281e-01):3.482432e+00):2.105158e-01):4.304154e-01):1.314145e-01,1:8.188407e-01);
   tree gen.6816500 = [&U] ((((22:7.669353e-02,21:7.477396e-02):7.234623e-01,19:9.586084e-01):7.002462e-01,(((16:6.845351e-01,(17:8.844086e-02,18:1.902586e-01):2.336820e-01):4.180363e+00,(14:1.170938e+00,13:6.943195e-01):5.726598e-01):1.510952e-01,((10:5.982161e-01,(9:5.498857e-01,((27:1.990666e+00,6:2.128500e-01):1.709980e-01,(15:9.598947e-02,3:1.221381e-01):2.797464e-01):2.473229e-01):2.596690e-01):1.419034e-01,((8:3.893761e-01,(((7:8.554935e-02,2:1.161216e-01):3.042028e-01,5:3.812184e-01):4.708583e-02,4:3.814470e-01):9.955825e-02):2.070031e-01,(12:5.998888e-01,11:5.552843e-01):6.153925e-02):2.348826e-01):3.014658e-01):5.613138e-01):2.845881e-01,(((((28:2.605952e-01,(32:5.021450e-01,31:7.306398e-01):1.694553e-01):1.549310e-01,(26:1.117239e-02,(25:2.678990e-02,24:1.639911e-01):2.758455e-04):1.887925e-01):4.877418e-02,34:3.730909e-01):4.548304e-02,(23:9.530677e-02,(29:3.619344e-01,(30:7.584941e-02,33:2.654699e-01):9.311911e-02):2.222875e-01):6.880745e-02):4.111001e-01,(20:5.026506e-01,35:3.170870e-01):5.714309e-01):7.030050e-01,1:1.026294e+00);
   tree gen.6817000 = [&U] (((20:2.922420e-01,35:9.046618e-02):6.910953e-01,(((((32:4.522005e-01,24:1.917828e-01):1.507819e-01,31:6.833013e-01):1.674394e-01,(29:1.387979e-01,(28:4.368956e-01,30:8.239777e-02):6.659913e-02):1.697737e-01):1.346244e-02,(((26:1.027684e-02,25:4.452039e-02):1.588866e-02,34:4.220813e-01):4.382196e-02,23:1.570182e-01):1.490613e-01):5.497831e-02,33:7.422217e-01):3.755348e-01):6.245032e-01,((19:1.062195e+00,(21:2.061640e-02,22:9.323488e-02):5.738005e-01):6.496377e-01,((((11:4.529879e-01,12:4.810579e-01):4.210425e-02,(((5:3.582691e-01,(7:8.953474e-02,2:1.053601e-01):2.525902e-01):9.376242e-02,4:3.970441e-01):5.870607e-02,8:3.854475e-01):1.893598e-01):2.535037e-01,((9:5.632549e-01,((27:1.632814e+00,6:1.401728e-02):3.917847e-01,(15:6.056734e-02,3:9.331561e-02):2.330322e-01):1.927788e-01):2.179175e-01,10:6.024754e-01):1.140601e-01):2.933039e-01,((13:7.801930e-01,14:1.085653e+00):4.379343e-01,((18:1.220324e-01,17:1.085146e-01):4.081680e-01,16:5.598154e-01):3.542467e+00):2.141449e-01):4.378355e-01):2.230231e-01,1:9.181174e-01);
   tree gen.6817500 = [&U] (((20:3.094722e-02,35:5.406178e-02):1.249047e+00,(((((25:4.363699e-02,26:1.268486e-02):2.662679e-01,24:2.668790e-01):7.152814e-02,((32:5.839375e-01,31:7.363979e-01):1.703901e-01,28:5.406499e-01):1.338447e-01):4.152243e-02,(34:2.814120e-01,(33:3.782107e-01,(30:1.836184e-01,29:2.732575e-01):2.660493e-02):9.921634e-02):1.601453e-01):4.650500e-02,23:1.475323e-01):2.649342e-01):7.004182e-01,((((((18:1.262985e-01,17:1.137455e-01):2.823692e-01,16:6.809212e-01):3.816998e+00,(14:1.126859e+00,13:7.637816e-01):4.836889e-01):2.247273e-01,((10:5.698126e-01,(9:5.501159e-01,(6:4.003596e-01,(3:1.130145e-01,15:6.414338e-02):2.655134e-01):2.235406e-01):3.324682e-01):2.043541e-01,(11:5.055607e-01,(12:5.570351e-01,(((5:3.755847e-01,(7:8.320545e-02,2:9.711266e-02):3.363307e-01):5.549193e-02,4:3.761307e-01):8.663502e-02,8:3.580052e-01):1.742490e-01):7.548203e-02):2.322793e-01):4.321699e-01):2.518401e-01,27:1.879976e+00):3.035705e-01,(19:9.123729e-01,(22:3.718226e-02,21:1.533226e-01):7.699583e-01):6.043618e-01):2.665652e-01,1:8.693644e-01);
   tree gen.6818000 = [&U] ((((22:5.773259e-02,21:8.979996e-02):6.246498e-01,19:1.107458e+00):6.617244e-01,(((((5:3.452541e-01,(4:3.140815e-01,(7:9.409856e-02,2:1.027892e-01):2.973600e-01):3.394595e-02):5.090267e-02,8:3.893688e-01):1.836848e-01,(11:4.318829e-01,12:5.526101e-01):1.079399e-01):2.284914e-01,(10:5.413590e-01,(9:4.973642e-01,((3:9.071216e-02,15:6.928358e-02):2.645363e-01,6:3.469222e-01):1.737287e-01):3.156817e-01):1.393012e-01):4.405371e-01,((27:1.337645e+00,((17:6.601823e-02,18:1.570345e-01):4.726849e-01,16:4.540802e-01):3.344415e+00):2.362360e-01,(13:7.781234e-01,14:1.069934e+00):5.952897e-01):1.629976e-01):4.371725e-01):1.989218e-01,(((23:2.655966e-01,((28:3.771458e-01,(32:8.584084e-01,31:8.724672e-01):8.796104e-02):1.108027e-01,(25:2.211512e-02,(26:9.480970e-03,24:1.474779e-02):3.228695e-02):1.103418e-01):4.487358e-02):1.216226e-01,(34:1.175270e-01,(30:1.498895e-01,(29:5.588650e-02,33:1.972603e-01):9.783490e-02):2.044046e-01):6.565216e-02):2.726053e-01,(20:3.457872e-01,35:9.161028e-02):7.351144e-01):1.000927e+00,1:9.138685e-01);
   tree gen.6818500 = [&U] ((((((11:5.259438e-01,(12:6.177530e-01,((((7:1.213490e-01,2:9.839062e-02):3.261169e-01,5:3.434826e-01):7.183169e-02,4:3.390617e-01):9.608266e-02,8:3.886407e-01):1.705984e-01):5.989401e-02):2.358577e-01,((9:5.315100e-01,(6:3.308035e-01,(3:9.654086e-02,15:8.019582e-02):3.391166e-01):2.137029e-01):2.466242e-01,10:5.767708e-01):1.405452e-01):2.931828e-01,(((18:1.347447e-01,17:8.596269e-02):3.088682e-01,16:5.660535e-01):4.170661e+00,(13:9.109113e-01,14:1.136948e+00):3.785349e-01):2.353021e-01):4.070667e-01,((22:6.916042e-02,21:9.345426e-02):6.376454e-01,19:9.649190e-01):5.636623e-01):2.959728e-01,((((((24:2.265957e-01,28:3.455592e-01):1.082958e-01,33:4.506623e-01):7.632982e-02,(31:8.517340e-01,32:6.959732e-01):1.745778e-01):9.935032e-02,((34:3.846620e-01,((26:5.449111e-03,23:3.029015e-02):1.017954e-03,25:7.520125e-02):2.440937e-01):1.304042e-02,(30:1.196800e-01,29:1.774212e-01):1.233362e-01):1.666915e-02):3.860893e-02,20:1.149656e+00):4.578854e-01,35:8.704065e-01):4.497380e-01):2.080457e-01,27:1.664545e+00,1:7.611764e-01);
   tree gen.6819000 = [&U] (((((((((7:1.294890e-01,2:1.049906e-01):3.479926e-01,5:3.665232e-01):7.294744e-02,4:3.618058e-01):6.958235e-02,8:4.147104e-01):2.099275e-01,(12:6.082578e-01,11:5.529659e-01):6.391166e-02):2.680613e-01,((9:5.671633e-01,(6:3.529936e-01,(3:1.000787e-01,15:1.053905e-01):3.058690e-01):2.107736e-01):2.312448e-01,10:6.023523e-01):1.499729e-01):4.083888e-01,(((18:1.437832e-01,17:8.244356e-02):3.295869e-01,16:6.040239e-01):4.450426e+00,(13:7.176268e-01,14:1.213214e+00):4.319419e-01):3.058676e-01):3.800363e-01,((22:9.145950e-02,21:8.617629e-02):6.804182e-01,19:1.015748e+00):6.014724e-01):3.323483e-01,((((((((23:3.978921e-02,(26:4.015593e-03,25:1.408660e-01):1.678106e-03):2.179710e-01,33:4.808924e-01):2.705788e-02,34:5.942672e-01):2.857333e-02,(30:2.209760e-01,29:1.893225e-01):9.131873e-02):1.472221e-02,(24:2.897688e-01,((31:9.022701e-01,32:7.426586e-01):1.860282e-01,28:3.374445e-01):9.930444e-02):7.985635e-02):2.452692e-01,20:1.226774e+00):3.661448e-01,27:1.177227e+00):5.839451e-02,35:9.415263e-01):5.314839e-01,1:8.122356e-01);
   tree gen.6819500 = [&U] (((20:4.555561e-01,35:6.586316e-01):6.368258e-01,((((((26:2.724210e-02,(25:6.935936e-03,28:1.477034e-01):2.645697e-02):2.248511e-01,((32:4.294878e-01,24:1.497378e-01):1.255002e-01,31:8.787349e-01):1.104026e-01):9.048538e-02,33:6.800350e-01):2.495589e-02,(29:2.773168e-01,30:2.408925e-01):1.864541e-01):7.970486e-02,34:3.545787e-01):4.354250e-02,23:1.396426e-01):1.527390e-01):9.744004e-01,((19:1.086296e+00,(21:6.953969e-02,22:1.104150e-01):7.607873e-01):4.426624e-01,((((((((7:8.859257e-02,2:8.315960e-02):3.057725e-01,5:3.945432e-01):7.885242e-02,4:3.695853e-01):7.342836e-02,8:3.358140e-01):1.785661e-01,12:5.871082e-01):6.591833e-02,11:4.394473e-01):3.115558e-01,((9:4.963853e-01,((27:1.933350e+00,6:1.080549e-01):1.874643e-01,(15:8.478792e-02,3:1.008218e-01):3.437199e-01):2.155789e-01):2.531737e-01,10:5.476185e-01):1.442981e-01):4.131960e-01,((13:7.978958e-01,14:1.266014e+00):4.322044e-01,((18:9.392796e-02,17:1.230344e-01):2.972087e-01,16:6.666524e-01):4.216925e+00):3.075558e-01):5.565974e-01):1.673905e-01,1:9.678026e-01);
   tree gen.6820000 = [&U] ((((((((((7:1.301912e-01,2:7.306399e-02):3.355734e-01,5:3.533238e-01):5.013437e-02,4:3.637679e-01):9.746637e-02,8:4.132499e-01):2.157818e-01,12:6.115564e-01):6.784194e-02,11:5.559647e-01):2.217432e-01,((9:5.661502e-01,(6:4.539383e-01,(3:1.006214e-01,15:8.006678e-02):2.303294e-01):2.119166e-01):2.672999e-01,10:6.858496e-01):1.743649e-01):4.106035e-01,(((18:1.264814e-01,17:8.576182e-02):3.313743e-01,16:6.484517e-01):4.474561e+00,(13:7.215185e-01,14:1.219793e+00):5.471978e-01):1.279873e-01):5.009717e-01,((22:1.163839e-01,21:8.618723e-02):5.964769e-01,19:1.310160e+00):7.862153e-01):1.895141e-01,((27:1.648599e+00,((((34:4.573767e-01,(23:1.976528e-01,(33:5.549651e-01,(25:4.860864e-02,26:2.668266e-03):2.444824e-01):1.482545e-02):3.260477e-02):9.667220e-03,((28:4.105897e-01,24:1.721109e-01):5.999393e-02,(31:5.995164e-01,32:7.466861e-01):2.567293e-01):8.291000e-02):9.567805e-04,(30:4.296558e-01,29:1.875793e-01):1.411344e-01):3.222886e-01,20:1.233427e+00):3.044938e-02):2.167812e-01,35:4.559830e-01):6.636087e-01,1:9.801759e-01);
   tree gen.6820500 = [&U] ((((22:5.937646e-02,21:4.527483e-02):6.688820e-01,19:9.343832e-01):5.895502e-01,(((16:6.590747e-01,(17:4.457117e-02,18:1.438680e-01):3.064578e-01):3.428555e+00,(14:1.022891e+00,13:7.536119e-01):4.484576e-01):2.116670e-01,((10:5.280431e-01,(9:4.828287e-01,((27:1.600106e+00,6:1.898407e-01):1.442305e-01,(15:8.456067e-02,3:9.533894e-02):2.436168e-01):1.902026e-01):2.476757e-01):9.395941e-02,((12:6.110232e-01,(8:3.347384e-01,(((7:1.018753e-01,2:7.205715e-02):2.577001e-01,5:3.562597e-01):2.728136e-02,4:3.788177e-01):6.270929e-02):1.966485e-01):4.217702e-02,11:4.985810e-01):3.156090e-01):3.909455e-01):4.663015e-01):1.913158e-01,(35:9.465187e-01,((((((25:6.126279e-02,26:1.079768e-02):1.366258e-01,((32:7.397543e-01,(24:1.246536e-01,28:2.646974e-01):1.665556e-01):1.547636e-02,31:7.918193e-01):1.130429e-01):8.570050e-02,33:7.245813e-01):3.881924e-02,((34:5.271347e-02,30:1.901150e-02):1.664452e-01,29:1.261290e-01):1.447544e-01):2.115546e-02,23:1.149942e-01):2.003094e-01,20:9.614696e-01):2.237938e-01):6.327230e-01,1:8.140829e-01);
   tree gen.6821000 = [&U] (((35:4.204776e-01,20:4.722602e-01):4.859549e-01,((28:4.193382e-01,((32:6.240965e-01,31:1.086462e+00):1.047282e-01,24:2.822887e-01):7.161259e-02):1.127666e-01,((23:1.108124e-01,((33:2.363955e-01,34:2.750102e-01):6.463709e-02,(25:4.796185e-02,26:5.207418e-03):5.582558e-03):2.576080e-01):6.278795e-02,(29:2.744698e-01,30:2.493001e-01):4.503862e-02):3.058364e-02):3.076707e-01):8.368094e-01,((((14:1.155256e+00,13:8.081656e-01):5.146352e-01,((17:8.274096e-02,18:1.289394e-01):4.355490e-01,16:5.305693e-01):5.009742e+00):2.558385e-01,(((8:3.735546e-01,(((7:8.981916e-02,2:1.158578e-01):3.529016e-01,5:3.907813e-01):6.866418e-02,4:4.044223e-01):1.019860e-01):2.487148e-01,(11:5.005826e-01,12:6.001962e-01):7.105736e-02):2.902060e-01,(10:5.746352e-01,(((6:1.861368e-01,27:2.001800e+00):2.230374e-01,(3:1.744801e-01,15:4.303028e-02):3.247308e-01):2.022115e-01,9:5.534384e-01):2.830699e-01):1.633796e-01):4.510984e-01):5.507929e-01,((22:8.977955e-02,21:7.945887e-02):6.762232e-01,19:1.033786e+00):5.838508e-01):1.255462e-01,1:9.421985e-01);
   tree gen.6821500 = [&U] ((((22:1.876335e-01,21:1.720920e-02):6.929033e-01,19:1.104484e+00):6.493389e-01,((((13:6.679017e-01,14:1.228452e+00):3.819340e-01,(16:6.828545e-01,(17:6.965621e-02,18:1.506363e-01):1.941469e-01):4.257499e+00):9.353553e-02,27:1.117721e+00):2.134893e-01,((((((5:3.294991e-01,(7:1.044319e-01,2:8.356948e-02):3.061234e-01):7.927362e-02,4:3.808750e-01):6.814439e-02,8:3.506738e-01):1.694363e-01,11:5.623346e-01):8.214484e-02,12:6.387480e-01):2.390204e-01,((9:5.526858e-01,((3:9.792022e-02,15:7.957573e-02):2.682647e-01,6:3.869472e-01):1.921063e-01):2.558497e-01,10:4.910902e-01):1.318558e-01):4.960602e-01):4.711541e-01):1.682502e-01,((20:3.669248e-01,35:1.726146e-01):6.953926e-01,(((((25:2.823310e-02,26:1.877861e-02):1.189155e-01,((23:7.249670e-02,24:1.847239e-01):6.006774e-02,(31:6.442812e-01,34:8.856782e-02):4.352883e-01):5.887112e-02):4.197826e-02,(28:3.038072e-01,32:5.258261e-01):1.098837e-01):3.067417e-02,(30:3.198377e-01,29:1.280951e-01):4.981147e-02):2.046661e-01,33:4.167820e-01):3.030307e-01):7.368041e-01,1:1.010683e+00);
   tree gen.6822000 = [&U] ((((22:8.880415e-02,21:6.413942e-02):6.459879e-01,19:1.204637e+00):8.168630e-01,(((16:6.336470e-01,(17:6.063944e-02,18:1.823592e-01):2.984639e-01):4.220133e+00,(14:1.104106e+00,13:8.041799e-01):5.175669e-01):2.192169e-01,((10:5.699680e-01,(9:5.637459e-01,((27:2.156633e+00,6:1.662803e-01):2.359068e-01,(15:7.049226e-02,3:1.029085e-01):2.499429e-01):2.053041e-01):2.348226e-01):1.259136e-01,(12:5.454744e-01,(11:5.381667e-01,(8:3.967075e-01,(((7:8.203019e-02,2:9.925583e-02):2.722817e-01,5:3.495131e-01):8.510866e-02,4:3.800300e-01):8.547345e-02):1.379150e-01):1.364886e-01):2.148449e-01):3.207540e-01):4.225819e-01):2.065057e-01,(35:2.839394e-01,(((((30:2.175456e-01,(34:3.229192e-01,29:1.077388e-01):3.700149e-02):1.115412e-01,((24:1.816273e-01,28:1.432366e-01):1.226238e-01,(32:8.009926e-01,31:9.486113e-01):5.681573e-02):1.815896e-01):6.723035e-02,((25:6.634525e-02,26:2.179486e-02):1.515597e-01,23:3.456236e-03):2.106273e-01):1.380268e-01,33:4.296835e-01):3.462779e-01,20:9.742734e-01):2.685204e-01):6.035009e-01,1:9.815280e-01);
   tree gen.6822500 = [&U] (((((12:5.573136e-01,(((((7:1.174297e-01,2:7.632070e-02):3.199438e-01,5:3.891256e-01):5.647956e-02,4:3.315030e-01):7.816761e-02,8:4.549320e-01):1.792536e-01,11:5.296654e-01):1.140861e-01):1.997966e-01,((9:4.697328e-01,(6:3.483006e-01,(3:1.146584e-01,15:7.793492e-02):2.853740e-01):2.084904e-01):2.737859e-01,10:6.250172e-01):1.366659e-01):4.240029e-01,(((18:1.147350e-01,17:1.267795e-01):3.784332e-01,16:6.150700e-01):4.198112e+00,(13:7.787552e-01,14:1.072486e+00):3.957901e-01):2.678703e-01):6.003950e-01,((22:1.174954e-01,21:3.457355e-02):6.808422e-01,19:1.154157e+00):6.205583e-01):1.381780e-01,(((33:5.938035e-01,((23:2.574417e-01,((31:8.069427e-01,32:7.146982e-01):1.457854e-01,(((28:2.598415e-01,24:9.556611e-02):1.978875e-02,26:3.732625e-02):9.893458e-03,25:3.828722e-02):1.054666e-01):2.010653e-01):7.186221e-02,((30:1.569341e-01,29:3.042739e-01):7.091899e-02,34:7.686708e-02):1.741471e-01):2.039963e-02):2.570099e-01,20:9.877581e-01):8.295187e-02,(35:7.791379e-02,27:9.526423e-01):1.056277e+00):7.961573e-01,1:9.318641e-01);
   tree gen.6823000 = [&U] ((((22:1.253899e-01,21:5.217274e-02):7.747395e-01,19:1.220048e+00):6.759129e-01,(((((17:9.205993e-02,18:1.484009e-01):4.403923e-01,16:4.104446e-01):3.460141e+00,27:1.536207e+00):4.294310e-01,(13:7.832208e-01,14:1.153631e+00):5.202085e-01):2.242039e-01,((11:5.234859e-01,(((((7:9.974508e-02,2:9.215493e-02):3.287220e-01,4:3.199973e-01):3.895288e-02,5:3.825084e-01):8.048467e-02,8:4.216080e-01):1.547323e-01,12:6.585868e-01):5.520194e-02):2.781914e-01,(10:5.321785e-01,(9:5.328691e-01,((3:1.045081e-01,15:8.310302e-02):2.334759e-01,6:3.999435e-01):1.651484e-01):3.309747e-01):1.132463e-01):3.491042e-01):5.986465e-01):1.705970e-01,((((23:2.929314e-01,((32:7.076733e-01,31:6.131868e-01):2.302010e-01,28:4.654797e-01):8.986971e-02):1.700006e-01,24:2.579912e-01):7.670031e-02,((26:2.150086e-02,25:4.930970e-02):2.246834e-01,(30:2.258746e-01,((33:3.215592e-01,34:1.761728e-01):1.449551e-02,29:3.958689e-01):1.558072e-02):1.542885e-01):8.804275e-03):4.956965e-01,(20:6.241593e-02,35:9.476421e-02):1.145540e+00):7.505941e-01,1:1.063946e+00);
   tree gen.6823500 = [&U] ((((((11:4.418466e-01,(12:5.666329e-01,((4:3.370463e-01,(5:3.927495e-01,(7:9.565472e-02,2:7.999833e-02):2.580033e-01):1.002527e-01):9.582643e-02,8:4.352008e-01):1.745303e-01):5.201490e-02):2.390324e-01,((9:5.303602e-01,(6:4.005935e-01,(3:9.370254e-02,15:7.742307e-02):3.211601e-01):2.119768e-01):2.783641e-01,10:5.350623e-01):2.358189e-01):4.034447e-01,(13:7.917774e-01,14:1.090420e+00):6.596035e-01):7.522759e-02,((18:1.144322e-01,17:1.156271e-01):3.847613e-01,16:4.580255e-01):4.268312e+00):4.855404e-01,((22:9.552209e-02,21:2.400763e-02):7.533373e-01,19:1.173457e+00):5.941830e-01):1.754260e-01,(((((34:1.355611e-01,(30:1.766352e-01,29:1.399917e-01):4.062884e-03):1.894937e-01,(23:1.623263e-01,((31:8.365974e-01,32:6.122074e-01):1.057854e-01,(28:2.930980e-01,(25:2.007447e-02,(24:8.943680e-02,26:3.183277e-03):5.605129e-03):8.421336e-02):6.603534e-02):1.392421e-01):1.765116e-02):1.047609e-01,33:5.425569e-01):1.849447e-01,20:1.004275e+00):5.604800e-01,(35:1.481671e-01,27:1.911823e+00):7.709265e-01):4.786624e-01,1:8.733688e-01);
   tree gen.6824000 = [&U] ((((22:2.573483e-01,21:3.841115e-02):7.224555e-01,19:1.430311e+00):6.741461e-01,(((13:8.072527e-01,14:1.282248e+00):5.249730e-01,(27:1.774741e+00,(16:8.012824e-01,(17:4.851707e-02,18:1.713606e-01):2.164413e-01):4.063732e+00):1.002058e-01):2.227273e-01,((((((5:3.510415e-01,(7:1.034930e-01,2:9.845925e-02):3.408476e-01):7.134247e-02,4:3.679829e-01):7.287558e-02,8:3.697560e-01):2.021507e-01,11:5.035324e-01):6.894907e-02,12:6.646127e-01):3.466980e-01,((9:5.534274e-01,((3:1.030234e-01,15:9.526769e-02):3.172011e-01,6:4.071132e-01):2.426797e-01):3.165182e-01,10:5.221446e-01):1.710486e-01):4.290787e-01):3.915004e-01):2.674035e-01,((20:1.165484e+00,35:4.222738e-01):7.459878e-01,((((24:8.786020e-02,32:7.334619e-01):1.215237e-01,28:3.884580e-01):9.059986e-02,(31:7.655629e-01,34:4.334522e-01):2.670951e-01):1.695954e-01,((33:6.733172e-01,(30:2.195196e-01,((25:5.212548e-02,26:1.230147e-02):2.960994e-01,29:2.245696e-01):1.603018e-02):3.836190e-01):1.139532e-02,23:1.082313e-01):3.667163e-02):3.892659e-01):8.209753e-01,1:9.625180e-01);
   tree gen.6824500 = [&U] (((35:2.403135e-01,20:1.447153e-01):8.350775e-01,(((30:1.750907e-01,((33:2.297502e-01,29:2.000974e-01):4.850079e-03,34:2.647395e-01):1.121778e-01):2.403642e-01,23:1.250837e-01):2.618123e-02,((31:8.707882e-01,(25:3.995480e-02,26:4.496448e-02):3.174429e-02):2.239045e-01,((28:3.647186e-01,32:7.281472e-01):5.065614e-02,24:1.966493e-01):5.601840e-02):1.942829e-01):2.789055e-01):9.771375e-01,((((14:1.196275e+00,13:6.706313e-01):5.570217e-01,((17:1.027362e-01,18:1.308238e-01):5.400965e-01,16:4.463363e-01):5.033542e+00):3.773219e-01,(((12:6.231841e-01,(8:3.860869e-01,(4:3.751667e-01,(5:3.447340e-01,(7:1.026715e-01,2:1.047616e-01):2.762497e-01):5.452323e-02):8.937694e-02):1.437139e-01):6.775026e-02,11:4.834188e-01):2.306447e-01,(10:5.944981e-01,(((6:2.260744e-01,27:1.937081e+00):1.797318e-01,(3:1.178678e-01,15:6.094633e-02):2.779987e-01):1.771957e-01,9:5.615265e-01):3.143698e-01):2.054091e-01):2.765331e-01):5.012231e-01,((22:2.263502e-01,21:1.664567e-02):7.005796e-01,19:1.253655e+00):5.910052e-01):1.748174e-01,1:1.009511e+00);
   tree gen.6825000 = [&U] (((35:2.227738e-01,20:8.092491e-02):9.585129e-01,(((((32:6.710002e-01,(26:4.168267e-02,(25:3.974867e-02,31:8.140110e-01):8.122488e-03):2.937373e-01):6.027277e-02,24:1.822965e-01):5.211192e-02,28:4.975833e-01):1.801028e-01,((33:1.260890e-01,34:1.188800e-02):1.699383e-01,(30:2.426015e-01,29:1.497030e-01):1.563783e-02):2.800798e-01):3.684598e-02,23:9.234488e-02):2.585492e-01):7.835904e-01,((((14:1.108963e+00,13:7.570094e-01):4.678388e-01,((17:9.523786e-02,18:1.029215e-01):5.620782e-01,16:3.906832e-01):4.986045e+00):1.789857e-01,(((12:5.777000e-01,(8:3.808112e-01,((4:3.477845e-01,(7:9.299103e-02,2:9.711536e-02):2.668893e-01):4.512674e-02,5:3.195730e-01):8.285361e-02):1.766933e-01):7.154812e-02,11:4.415106e-01):2.112102e-01,(10:5.511076e-01,(((6:1.951174e-01,27:1.777283e+00):1.826660e-01,(3:1.092650e-01,15:5.649806e-02):2.577085e-01):2.241080e-01,9:5.205425e-01):2.914250e-01):1.904169e-01):2.563499e-01):4.646405e-01,((22:1.543434e-01,21:7.274395e-02):6.494466e-01,19:1.162155e+00):5.478697e-01):2.257851e-01,1:8.992124e-01);
   tree gen.6825500 = [&U] ((((((((8:4.268601e-01,(((7:8.793947e-02,2:1.155945e-01):3.229466e-01,5:3.770645e-01):6.332625e-02,4:3.452634e-01):9.302650e-02):2.282118e-01,12:5.670521e-01):6.149662e-02,11:5.887055e-01):2.895729e-01,((9:5.348265e-01,(6:3.591587e-01,(3:9.853153e-02,15:9.552757e-02):2.544326e-01):2.571248e-01):3.389134e-01,10:5.596284e-01):9.790599e-02):3.961882e-01,((13:6.708019e-01,14:1.063417e+00):5.609560e-01,((18:1.500407e-01,17:7.559457e-02):3.920963e-01,16:6.209807e-01):3.695950e+00):2.042136e-01):4.661497e-01,((22:3.115178e-02,21:1.651098e-01):7.309291e-01,19:1.184316e+00):5.730137e-01):1.829022e-01,27:1.271769e+00):9.225559e-02,(((((30:1.858819e-01,34:6.282211e-02):4.347034e-02,29:3.412277e-01):2.152379e-01,((((31:8.031867e-01,32:6.654683e-01):4.430277e-02,28:4.817288e-01):2.110624e-01,23:2.334673e-01):1.493898e-01,((25:3.237373e-02,26:3.988450e-02):1.315993e-01,24:1.058200e-01):1.274301e-01):7.910884e-02):2.201055e-03,33:5.694451e-01):1.672793e-01,(20:8.729995e-01,35:8.255918e-01):2.142678e-01):8.178738e-01,1:8.645021e-01);
   tree gen.6826000 = [&U] ((35:7.971961e-01,(20:1.364237e+00,(((28:4.001500e-01,(31:7.539587e-01,32:8.721720e-01):1.061812e-01):2.194100e-01,(((25:3.120405e-02,26:3.501352e-02):1.314121e-01,34:2.201753e-01):1.072455e-01,(23:1.040299e-01,24:1.436215e-01):1.071012e-01):4.409863e-02):1.722871e-02,(33:4.787293e-01,(30:1.310938e-01,29:2.411425e-01):3.113184e-01):3.939563e-03):1.510103e-01):4.749139e-01):4.780340e-01,(((22:2.924247e-02,21:1.479787e-01):6.861299e-01,19:1.111729e+00):8.774978e-01,(((((11:4.927918e-01,12:5.270919e-01):5.363418e-02,(8:4.006975e-01,(((7:8.254959e-02,2:1.085097e-01):3.031529e-01,5:3.539539e-01):6.098254e-02,4:3.241019e-01):6.809957e-02):2.073971e-01):2.401978e-01,((9:5.020466e-01,(6:3.174896e-01,(3:9.249246e-02,15:8.967261e-02):2.787267e-01):2.317152e-01):3.181411e-01,10:5.253283e-01):9.190526e-02):3.057170e-01,((13:6.296879e-01,14:1.059694e+00):4.668048e-01,((18:1.408446e-01,17:8.057292e-02):2.894899e-01,16:5.829203e-01):3.534163e+00):3.231905e-01):4.375790e-01,27:1.188659e+00):1.716920e-01):1.652435e-01,1:8.115160e-01);
   tree gen.6826500 = [&U] ((35:8.030160e-01,(20:1.372926e+00,(((((28:4.216163e-01,(31:7.944054e-01,32:4.284773e-01):2.129193e-01):1.267208e-01,(30:1.431481e-01,29:2.540787e-01):1.898528e-01):4.290411e-03,((25:3.764788e-02,26:2.638803e-02):1.914272e-01,(23:2.298453e-02,24:1.533301e-01):3.569607e-02):1.673226e-01):4.709764e-02,33:5.901746e-01):2.255846e-01,34:3.795266e-01):2.638876e-02):2.101216e-01):5.559246e-01,(((22:6.453973e-02,21:1.461987e-01):6.992531e-01,19:1.171368e+00):8.706943e-01,(((((11:4.731363e-01,12:5.553682e-01):7.484615e-02,(8:3.443026e-01,(5:3.729420e-01,(4:3.704322e-01,(7:9.080514e-02,2:8.427730e-02):3.320609e-01):6.267227e-02):7.175282e-02):2.185231e-01):2.530834e-01,((9:5.289792e-01,(6:3.345216e-01,(3:9.745428e-02,15:7.026910e-02):2.592901e-01):1.915376e-01):2.324104e-01,10:5.535099e-01):2.015374e-01):3.658922e-01,((13:6.634679e-01,14:1.268936e+00):5.179080e-01,((18:1.425589e-01,17:8.489531e-02):2.802614e-01,16:6.141915e-01):3.723756e+00):2.415195e-01):3.506294e-01,27:1.431454e+00):1.008011e-01):1.951715e-01,1:9.209359e-01);
   tree gen.6827000 = [&U] (((20:1.007536e+00,(((28:3.087787e-01,((32:7.693312e-01,31:7.660559e-01):2.674183e-01,24:2.207285e-01):9.065389e-02):1.878821e-01,(23:9.010194e-02,(30:2.497181e-01,(29:3.506223e-02,33:1.975420e-01):2.505456e-01):7.243007e-02):5.771330e-02):5.125250e-02,((25:1.318146e-01,26:3.018164e-02):9.618923e-02,34:5.987193e-02):1.767513e-01):4.359569e-01):1.778652e-01,35:6.144026e-01):7.555055e-01,((((14:1.250346e+00,13:7.967911e-01):4.865762e-01,((17:9.968700e-02,18:1.539318e-01):2.690012e-01,16:5.986828e-01):4.523546e+00):3.170037e-01,(((12:6.666340e-01,(8:3.986012e-01,(((7:9.470818e-02,2:1.053275e-01):3.039477e-01,5:3.364814e-01):8.776476e-02,4:3.192395e-01):6.393737e-02):1.531167e-01):6.548703e-02,11:5.202017e-01):2.673593e-01,(10:6.208685e-01,(((6:1.591126e-01,27:2.098141e+00):2.544556e-01,(3:8.705070e-02,15:6.602474e-02):2.983594e-01):2.399121e-01,9:6.198606e-01):3.136095e-01):1.258485e-01):2.405906e-01):5.808479e-01,((22:2.779908e-02,21:1.260364e-01):8.603217e-01,19:1.101213e+00):5.728993e-01):2.710126e-01,1:1.035865e+00);
   tree gen.6827500 = [&U] ((35:8.564924e-01,(20:1.356562e+00,(((((25:6.567187e-02,26:1.341422e-02):1.607979e-01,(28:4.059084e-01,(31:8.768934e-01,32:6.884444e-01):1.143112e-02):9.361067e-02):2.140582e-02,(23:1.464246e-02,24:2.029727e-01):1.074804e-01):1.172424e-01,(30:1.824070e-01,29:1.317646e-01):1.070107e-01):1.342960e-02,(34:2.386495e-01,33:6.381886e-01):9.714494e-02):2.816172e-01):3.599395e-01):5.039191e-01,(((22:6.883771e-02,21:1.200050e-01):7.458195e-01,19:1.057516e+00):7.506161e-01,((((11:5.450904e-01,((8:3.672313e-01,((5:3.560736e-01,(7:8.667752e-02,2:9.730290e-02):3.115563e-01):6.352013e-02,4:3.951009e-01):5.627390e-02):1.388121e-01,12:5.496767e-01):7.847330e-02):2.764775e-01,((9:5.280907e-01,(6:3.740078e-01,(3:1.039442e-01,15:6.329739e-02):2.765574e-01):1.999600e-01):2.572415e-01,10:5.856554e-01):1.395585e-01):3.819251e-01,((13:7.076512e-01,14:1.259050e+00):6.233392e-01,((18:1.520525e-01,17:6.333681e-02):3.496779e-01,16:6.231326e-01):4.401291e+00):2.116357e-01):1.520619e-01,27:2.645240e+00):2.318801e-01):1.920105e-01,1:9.170767e-01);
   tree gen.6828000 = [&U] (((19:1.014498e+00,(22:5.724345e-02,21:1.236358e-01):7.548177e-01):4.589717e-01,(((27:1.668380e+00,((18:1.134653e-01,17:8.549667e-02):3.755651e-01,16:5.642596e-01):3.973613e+00):1.366908e-01,(14:1.217336e+00,13:7.097913e-01):4.306861e-01):2.749419e-01,((10:6.055037e-01,(9:5.292675e-01,(6:3.228669e-01,(3:1.107698e-01,15:7.601040e-02):2.384802e-01):2.259899e-01):2.235411e-01):1.017317e-01,(((((7:9.126051e-02,2:9.310643e-02):3.435255e-01,5:3.246456e-01):7.777282e-02,4:3.488924e-01):7.825724e-02,8:3.999135e-01):1.570273e-01,(12:6.223915e-01,11:4.971150e-01):8.464356e-02):2.641636e-01):2.957789e-01):4.399988e-01):2.327522e-01,((((28:4.316699e-01,(31:1.032482e+00,((32:6.314702e-01,25:4.481495e-02):3.479835e-02,26:1.763783e-02):9.454380e-02):9.073933e-02):9.041837e-02,((29:1.507051e-01,(30:1.985852e-01,(34:3.330475e-02,33:3.520426e-01):2.761270e-01):2.002601e-02):9.921830e-02,(23:5.180180e-02,20:1.295500e+00):1.739598e-01):7.912325e-02):2.032074e-02,24:4.549850e-01):4.553791e-01,35:7.980277e-01):4.927396e-01,1:8.999298e-01);
   tree gen.6828500 = [&U] (((19:1.164476e+00,(22:5.741151e-02,21:1.239988e-01):8.157556e-01):4.122013e-01,((27:1.712455e+00,(((18:1.052015e-01,17:8.574769e-02):3.753298e-01,16:5.659163e-01):3.985280e+00,(14:1.220910e+00,13:7.118753e-01):4.319506e-01):1.470997e-01):1.595440e-01,((10:6.072815e-01,(9:5.308215e-01,(6:3.570876e-01,(3:1.186869e-01,15:7.623356e-02):2.823420e-01):2.266534e-01):1.990229e-01):1.105452e-01,((11:4.985745e-01,((((7:9.244723e-02,2:9.337979e-02):3.445340e-01,5:3.255988e-01):7.800116e-02,4:3.499168e-01):7.848700e-02,8:4.010876e-01):1.902386e-01):8.183067e-02,12:5.482678e-01):2.541599e-01):4.353996e-01):4.783195e-01):2.334356e-01,((((29:1.570311e-01,((23:1.735796e-02,20:1.242495e+00):2.239086e-01,(30:2.157851e-01,(34:8.245844e-02,33:5.540277e-02):2.730433e-01):3.186449e-02):4.006498e-03):9.950960e-02,(28:4.329373e-01,((31:1.019262e+00,32:7.038189e-01):9.009813e-02,(25:4.197313e-02,26:6.375637e-03):1.531398e-01):1.208441e-01):3.843963e-02):6.208552e-04,24:5.159294e-01):7.730345e-01,35:8.003707e-01):2.636134e-01,1:9.025720e-01);
   tree gen.6829000 = [&U] (((20:5.366733e-01,35:1.237203e-01):7.144044e-01,((((29:2.032492e-01,30:2.218080e-01):2.199987e-02,(34:2.600977e-01,(25:4.037692e-02,26:2.398307e-03):5.779205e-02):2.714983e-01):9.109981e-02,(23:7.529218e-02,33:4.991246e-01):1.524149e-01):6.897968e-02,((28:3.017345e-01,31:1.127723e+00):7.217941e-02,(32:5.080834e-01,24:1.791950e-01):9.746487e-04):1.725291e-01):4.148211e-01):7.044780e-01,((((14:1.275805e+00,13:7.479904e-01):4.681564e-01,((17:7.595653e-02,18:1.503335e-01):3.098588e-01,16:6.442965e-01):4.037236e+00):1.009997e-01,((12:6.666537e-01,(11:5.172489e-01,(8:4.067176e-01,(5:3.668837e-01,((7:9.708930e-02,2:1.074722e-01):3.082616e-01,4:3.230586e-01):7.537164e-02):5.045231e-02):1.919409e-01):7.682379e-02):2.511197e-01,(10:6.235428e-01,(((6:4.327365e-02,27:1.440299e+00):3.147791e-01,(3:8.599227e-02,15:8.540195e-02):2.536535e-01):2.102995e-01,9:6.324823e-01):2.701091e-01):9.596299e-02):3.402813e-01):5.610949e-01,((22:7.345860e-02,21:1.770284e-01):6.860002e-01,19:1.007658e+00):5.449979e-01):1.420905e-01,1:9.570782e-01);
   tree gen.6829500 = [&U] (((19:9.332247e-01,(22:6.984086e-02,21:1.157236e-01):7.832960e-01):5.423465e-01,((((10:4.840520e-01,(((15:5.705598e-02,3:1.095364e-01):2.880221e-01,6:3.978959e-01):2.065230e-01,9:5.553627e-01):3.223704e-01):9.894140e-02,((8:3.983993e-01,(4:3.969436e-01,(5:3.181834e-01,(7:8.612893e-02,2:1.176021e-01):2.941608e-01):7.659544e-02):7.441912e-02):1.409203e-01,(11:4.516401e-01,12:5.550424e-01):1.024557e-01):2.798748e-01):4.162878e-01,((14:1.241252e+00,13:7.063170e-01):4.564689e-01,((18:9.830255e-02,17:1.034310e-01):2.576498e-01,16:7.636794e-01):4.155590e+00):2.161163e-01):9.184200e-02,27:1.682479e+00):4.521256e-01):1.681850e-01,((35:9.116604e-02,20:5.330248e-01):5.921359e-01,(34:6.024409e-01,((24:1.833707e-01,((26:7.632517e-03,((32:6.822072e-01,31:6.554302e-01):2.287076e-01,28:3.009890e-01):4.957963e-02):5.532756e-03,25:4.756465e-02):1.723924e-01):9.429489e-02,((30:2.409348e-01,29:1.955890e-01):6.379907e-02,(23:8.116160e-02,33:4.829733e-01):3.866204e-02):7.211440e-02):5.631577e-02):1.908466e-01):9.314321e-01,1:9.928495e-01);
   tree gen.6830000 = [&U] (((((((((7:9.596072e-02,2:8.795728e-02):2.806990e-01,4:3.453892e-01):8.098713e-02,5:3.030384e-01):7.209170e-02,8:3.128920e-01):1.648390e-01,(11:4.467054e-01,12:6.002783e-01):1.109513e-01):2.508878e-01,((9:5.507282e-01,((6:1.476046e-01,27:1.721118e+00):2.481252e-01,(15:8.483982e-02,3:8.104382e-02):2.399517e-01):1.712614e-01):3.019670e-01,10:4.811230e-01):1.290103e-01):3.750210e-01,((13:8.230497e-01,14:1.068343e+00):5.011535e-01,((18:1.279268e-01,17:1.037920e-01):2.905298e-01,16:6.192894e-01):4.298798e+00):1.162221e-01):5.071609e-01,(19:9.244232e-01,(21:3.132864e-02,22:8.207361e-02):7.554769e-01):7.130477e-01):1.384626e-01,((20:5.935884e-01,35:2.827744e-01):5.270511e-01,(33:5.219872e-01,((((25:9.200978e-02,26:4.102454e-03):1.885481e-01,28:2.282597e-01):1.396378e-01,((29:1.813203e-01,32:6.296719e-01):6.209305e-02,30:2.996814e-01):1.519232e-02):5.825336e-02,(((31:7.091232e-01,34:2.141562e-01):3.168125e-01,24:2.035074e-01):1.146244e-01,23:2.491602e-01):6.352788e-02):1.296460e-01):2.321824e-01):8.170918e-01,1:9.424370e-01);
   tree gen.6830500 = [&U] ((35:1.051614e+00,(20:1.015133e+00,(((34:3.309928e-01,(29:2.521470e-01,30:1.895074e-01):1.228192e-01):9.684389e-02,(23:1.168068e-02,33:2.722873e-01):1.777370e-01):5.267810e-02,(((32:6.328260e-01,31:8.915701e-01):2.416588e-01,(24:1.752782e-01,28:2.468943e-01):7.867485e-02):6.566407e-02,(25:2.502330e-02,26:2.556875e-02):6.272385e-02):1.663198e-01):5.420226e-01):2.705661e-01):3.913692e-01,(((22:8.227149e-02,21:4.906704e-02):7.887396e-01,19:9.530149e-01):5.558409e-01,((((12:5.561665e-01,(8:4.155781e-01,(((7:1.022890e-01,2:7.458111e-02):3.359586e-01,5:3.259149e-01):7.069522e-02,4:2.784341e-01):6.663045e-02):1.753751e-01):7.031152e-02,11:5.371703e-01):2.862705e-01,((9:4.064004e-01,(6:3.174021e-01,(3:1.051714e-01,15:7.829574e-02):2.723947e-01):2.231310e-01):2.421477e-01,10:5.925699e-01):1.429550e-01):4.164276e-01,((27:1.144827e+00,(13:7.417091e-01,14:1.002891e+00):6.382726e-02):3.933567e-01,((18:1.327300e-01,17:5.854307e-02):2.752450e-01,16:6.304896e-01):3.733612e+00):1.526312e-01):4.019751e-01):2.250147e-01,1:8.967712e-01);
   tree gen.6831000 = [&U] (((19:1.204861e+00,(22:9.888865e-02,21:2.440493e-02):8.886918e-01):4.917879e-01,((((14:1.341817e+00,13:6.701529e-01):4.502339e-01,((18:1.079335e-01,17:8.713908e-02):3.106237e-01,16:6.890047e-01):4.318002e+00):8.624815e-02,27:2.167928e+00):1.961772e-01,((10:5.232696e-01,(((15:7.124267e-02,3:1.226457e-01):3.253255e-01,6:3.584808e-01):1.810056e-01,9:6.003578e-01):3.144963e-01):9.095878e-02,(((8:4.133884e-01,(4:3.832024e-01,(5:3.292179e-01,(7:9.310704e-02,2:1.271302e-01):3.411004e-01):5.428091e-02):8.044851e-02):1.569354e-01,11:6.218531e-01):9.826665e-02,12:5.684905e-01):2.999367e-01):4.031575e-01):5.797533e-01):1.450764e-01,(35:9.924180e-01,((((28:2.660252e-01,24:1.639900e-01):1.386943e-01,(32:7.394715e-01,(26:4.523340e-02,(31:7.682632e-01,25:2.123627e-02):6.662792e-03):1.369104e-01):1.283580e-01):1.309081e-01,((((33:5.752563e-01,30:1.821308e-01):3.323588e-02,29:2.833515e-01):2.999079e-02,23:2.132949e-01):2.084427e-02,34:3.295018e-01):1.063880e-01):3.334583e-01,20:1.029369e+00):3.995032e-01):2.945089e-01,1:1.073290e+00);
   tree gen.6831500 = [&U] ((((22:1.515848e-01,21:4.327183e-02):6.712071e-01,19:9.433324e-01):7.069840e-01,(((16:6.245462e-01,(17:9.914599e-02,18:1.380610e-01):2.671316e-01):3.996603e+00,(14:1.290928e+00,13:7.682688e-01):4.979842e-01):2.561578e-01,((10:5.036911e-01,(9:5.992766e-01,((27:2.007533e+00,6:5.089623e-02):3.512889e-01,(15:7.125502e-02,3:1.103279e-01):2.509004e-01):1.846036e-01):3.085820e-01):1.664352e-01,(11:4.899113e-01,(12:6.438925e-01,(8:4.115959e-01,((5:3.797605e-01,(7:1.094307e-01,2:9.624284e-02):2.503756e-01):6.080004e-02,4:4.042562e-01):5.351996e-02):1.407713e-01):7.462652e-02):2.232631e-01):4.165355e-01):6.004028e-01):1.547646e-01,(((((33:1.610903e-01,29:1.261230e-02):2.298861e-01,(26:7.583310e-03,25:6.791741e-02):4.388353e-01):2.351749e-02,30:3.459538e-01):1.081967e-01,(23:8.359040e-02,((24:7.609867e-02,34:9.385255e-02):1.873197e-01,((32:6.594385e-01,31:7.642171e-01):1.100788e-01,28:4.701884e-01):1.077521e-01):9.697409e-02):8.209668e-02):3.958782e-01,(20:2.731049e-01,35:3.022034e-01):7.190360e-01):7.771920e-01,1:9.767706e-01);
   tree gen.6832000 = [&U] ((((22:1.122948e-01,21:1.342737e-01):6.646269e-01,19:1.186710e+00):7.032738e-01,(((11:4.323602e-01,(12:6.816411e-01,(((5:3.579478e-01,(7:1.433704e-01,2:6.904634e-02):3.340008e-01):9.959913e-02,4:3.643322e-01):6.613014e-02,8:3.755055e-01):1.612470e-01):5.628703e-02):2.567540e-01,(10:6.138029e-01,(9:5.613852e-01,((3:8.864384e-02,15:7.535822e-02):2.634497e-01,6:3.317007e-01):1.781106e-01):2.619242e-01):1.630516e-01):4.792878e-01,((((17:8.203157e-02,18:1.540274e-01):2.734152e-01,16:5.932562e-01):4.048056e+00,27:1.400227e+00):1.138347e-01,(13:6.123412e-01,14:1.177722e+00):5.670715e-01):1.731648e-01):3.109884e-01):2.293860e-01,((34:3.432352e-01,((((24:2.912386e-01,28:3.455516e-01):9.586616e-02,(26:2.101968e-02,((32:4.877231e-01,31:8.253066e-01):8.042841e-02,25:2.274737e-02):4.269914e-02):8.171732e-02):8.693417e-02,(30:2.020552e-01,(29:5.622499e-02,33:1.380156e-01):1.251661e-01):3.037747e-01):8.970900e-02,23:1.169949e-01):1.947481e-01):1.856365e-01,(35:6.098598e-02,20:2.208209e-01):1.207984e+00):7.196727e-01,1:8.978627e-01);
   tree gen.6832500 = [&U] ((((22:1.315161e-01,21:5.685120e-02):6.424371e-01,19:1.184360e+00):7.018805e-01,(((17:8.186906e-02,18:1.537222e-01):3.572701e-01,16:5.920809e-01):4.046180e+00,((((12:6.802907e-01,((5:3.572387e-01,(4:3.545087e-01,(7:1.423727e-01,2:6.890955e-02):3.263915e-01):7.019077e-02):5.333357e-02,8:3.747616e-01):1.488766e-01):7.690662e-02,11:4.315036e-01):2.562453e-01,(10:6.125869e-01,(9:5.921150e-01,((3:8.846823e-02,15:7.520893e-02):2.629278e-01,6:3.254776e-01):1.777577e-01):2.195897e-01):2.073308e-01):4.765450e-01,(27:1.397453e+00,(13:7.724780e-01,14:1.175389e+00):3.748778e-01):2.964104e-01):1.102121e-01):2.697518e-01):2.289315e-01,(((((((32:6.638466e-01,31:7.683171e-01):1.097443e-01,28:3.448670e-01):5.502816e-02,24:1.869714e-01):9.567624e-02,(25:2.270230e-02,26:2.543230e-02):1.123243e-01):1.779894e-01,(23:1.467778e-01,(30:1.909303e-01,(29:2.496661e-02,33:1.253083e-01):1.964771e-01):2.278951e-01):5.386553e-02):8.953128e-02,34:4.403271e-01):2.122606e-01,(35:3.083808e-02,20:2.203835e-01):1.205591e+00):7.534191e-01,1:8.960840e-01);
   tree gen.6833000 = [&U] ((((23:1.630795e-01,(((26:7.983674e-03,(24:1.497984e-03,25:4.690872e-02):9.956204e-03):2.913358e-01,(29:1.882730e-01,30:1.647449e-01):3.454114e-01):1.207233e-01,((32:6.268815e-01,31:7.970505e-01):3.460722e-01,28:3.929904e-01):7.236292e-02):8.163245e-02):3.837416e-02,33:4.988818e-01):5.294878e-02,((20:1.014667e+00,34:1.385144e-01):8.149220e-02,35:5.795051e-01):1.673478e-01):8.946538e-01,(((22:7.081380e-02,21:8.184203e-02):7.902472e-01,19:1.059136e+00):5.434308e-01,(((((8:4.352516e-01,(((7:1.146839e-01,2:8.471625e-02):3.192381e-01,5:3.273838e-01):4.844495e-02,4:3.906749e-01):5.757051e-02):1.457354e-01,11:5.217324e-01):4.986360e-02,12:5.735321e-01):2.416881e-01,((9:4.516542e-01,(6:3.710900e-01,(3:7.516308e-02,15:8.562385e-02):3.273767e-01):2.729983e-01):2.601493e-01,10:5.811244e-01):7.921910e-02):3.595105e-01,((13:8.334169e-01,14:1.050028e+00):3.573259e-01,(((18:1.611847e-01,17:4.269578e-02):2.668591e-01,16:7.006964e-01):4.103571e+00,27:1.397071e+00):5.406235e-02):2.177998e-01):4.431090e-01):1.902525e-01,1:1.031110e+00);
   tree gen.6833500 = [&U] (((33:5.515509e-01,(((((32:6.236312e-01,31:7.563235e-01):1.235621e-01,(28:4.447947e-01,(26:5.764502e-03,(24:1.631595e-02,25:4.101655e-02):1.362470e-02):1.558089e-01):5.557076e-02):9.934723e-02,((34:1.285547e-01,29:9.925110e-02):1.729152e-01,30:2.221912e-01):2.296512e-01):2.657025e-02,23:3.398281e-01):1.703846e-01,35:7.158559e-01):9.336712e-02):2.402863e-01,20:1.005071e+00):7.282908e-01,(((22:9.420131e-02,21:9.004159e-02):5.982333e-01,19:1.090388e+00):7.565645e-01,(((((8:4.198637e-01,(((7:1.106293e-01,2:8.172120e-02):3.079518e-01,5:3.158095e-01):6.304755e-02,4:3.768630e-01):6.462239e-02):1.405830e-01,11:5.032871e-01):1.488266e-01,12:5.532554e-01):2.331435e-01,((9:4.356864e-01,(6:3.834208e-01,(3:7.250576e-02,15:8.259670e-02):3.158026e-01):2.174196e-01):2.001377e-01,10:5.605794e-01):7.641839e-02):3.468003e-01,((13:8.039523e-01,14:1.012906e+00):3.302678e-01,(((18:1.554861e-01,17:4.118632e-02):2.574246e-01,16:6.759240e-01):3.958494e+00,27:2.148701e+00):2.588233e-01):3.149245e-01):5.468966e-01):1.610272e-01,1:9.946560e-01);
   tree gen.6834000 = [&U] (((19:1.160250e+00,(22:1.235192e-01,21:2.743245e-02):5.537699e-01):6.669789e-01,((27:1.743578e+00,((14:1.126218e+00,13:6.354625e-01):4.159180e-01,((18:1.433330e-01,17:8.221034e-02):1.481069e-01,16:7.443834e-01):4.099525e+00):1.792329e-01):8.679735e-02,((10:5.389658e-01,(((15:5.026735e-02,3:1.157087e-01):2.972734e-01,6:3.382045e-01):1.965400e-01,9:5.374794e-01):2.740703e-01):1.442955e-01,((8:3.840425e-01,(((7:9.813819e-02,2:8.840251e-02):2.771886e-01,5:3.376810e-01):6.479860e-02,4:3.025694e-01):1.237114e-01):1.428163e-01,(12:4.955054e-01,11:4.594390e-01):7.643897e-02):2.074896e-01):4.634137e-01):3.811251e-01):2.573309e-01,(35:8.419750e-01,(20:1.584547e+00,(((33:2.699481e-01,30:9.417253e-02):1.927146e-01,29:3.721136e-01):1.014645e-01,((((28:2.719154e-01,24:1.126323e-02):2.591401e-01,(31:1.010428e+00,32:5.818146e-01):2.458591e-01):2.636032e-02,(26:1.971605e-02,25:2.273718e-02):8.095076e-02):7.420574e-02,(34:2.567963e-01,23:1.067089e-01):1.440215e-01):4.138534e-02):1.810311e-01):4.999154e-01):3.713420e-01,1:9.798222e-01);
   tree gen.6834500 = [&U] (((19:1.208243e+00,(22:1.286284e-01,21:6.337424e-02):7.132719e-01):7.835028e-01,(27:1.593007e+00,(((10:5.612597e-01,(((15:9.036610e-02,3:1.204949e-01):3.095699e-01,6:3.521941e-01):1.508648e-01,9:5.597119e-01):2.872159e-01):1.502642e-01,(11:4.784433e-01,((8:3.999281e-01,(((7:1.175276e-01,2:9.932520e-02):2.886543e-01,5:3.516489e-01):7.872988e-02,4:3.893735e-01):7.750186e-02):1.487238e-01,12:5.160016e-01):8.274702e-02):2.214079e-01):4.880515e-01,((14:1.172803e+00,13:8.295573e-01):4.331222e-01,((18:1.492619e-01,17:8.561091e-02):2.375789e-01,16:7.751742e-01):4.269099e+00):2.418038e-01):5.440104e-02):4.601813e-01):2.413870e-01,(35:1.307189e+00,(20:1.115635e+00,(((33:2.811143e-01,30:6.638123e-02):2.169009e-01,29:1.918546e-01):1.106068e-01,(34:3.050077e-01,((((28:3.753075e-01,(26:4.751881e-03,25:6.157148e-02):5.738859e-02):4.098553e-02,(24:8.910967e-02,32:6.281274e-01):2.560358e-01):5.838212e-02,31:1.087005e+00):8.833607e-02,23:2.596934e-01):1.088214e-01):1.841773e-02):1.295779e-01):7.360817e-01):4.221914e-01,1:1.020352e+00);
   tree gen.6835000 = [&U] (((20:3.281222e-01,35:3.703681e-01):8.057303e-01,(33:3.961546e-01,((28:4.818430e-01,((25:2.779378e-02,26:1.493753e-02):4.899828e-01,(31:1.165323e+00,(32:6.190364e-01,(30:2.311435e-01,29:2.152288e-01):6.688558e-02):5.668509e-02):1.943402e-02):2.084590e-02):9.359323e-02,((24:3.392314e-01,23:2.611377e-01):3.838564e-02,34:4.656850e-01):8.589248e-03):3.073052e-01):3.196214e-01):5.446854e-01,(((((((((7:1.091740e-01,2:9.067325e-02):3.578882e-01,5:3.683592e-01):5.205029e-02,4:3.833569e-01):6.939790e-02,8:4.677917e-01):1.524813e-01,12:6.462452e-01):8.784611e-02,11:5.436364e-01):2.733430e-01,((9:6.335545e-01,((6:2.528510e-01,27:1.706058e+00):1.487179e-01,(15:1.083727e-01,3:6.727861e-02):2.984921e-01):2.300799e-01):2.815320e-01,10:5.336366e-01):1.672085e-01):3.983119e-01,((13:7.381042e-01,14:1.206367e+00):7.691681e-01,((18:1.484788e-01,17:8.807511e-02):2.594535e-01,16:7.861537e-01):5.308423e+00):1.220567e-01):5.076192e-01,(19:8.995880e-01,(21:8.124564e-02,22:1.142459e-01):6.424743e-01):7.195093e-01):1.508390e-01,1:1.021953e+00);
   tree gen.6835500 = [&U] ((20:1.357270e+00,(((((31:9.826355e-01,24:3.427063e-01):6.224666e-02,(((30:3.270280e-01,(25:3.330298e-02,26:2.023362e-02):3.040515e-01):1.201744e-02,(29:2.596426e-01,28:2.765544e-01):6.636511e-03):8.135923e-02,32:7.948552e-01):3.832711e-02):2.518720e-01,(35:9.699913e-01,23:1.555958e-01):1.694221e-02):2.409827e-02,34:3.306761e-01):2.651937e-02,33:7.189934e-01):1.741646e-01):6.527707e-01,(((22:4.877223e-02,21:1.387182e-01):7.623992e-01,19:1.216038e+00):3.936656e-01,((27:1.042920e+00,((16:7.203528e-01,(17:1.260286e-01,18:1.070330e-01):2.050034e-01):4.146563e+00,(13:6.901700e-01,14:1.076755e+00):4.869139e-01):1.078499e-01):4.334253e-01,((11:6.132633e-01,(((((7:7.816575e-02,2:8.665611e-02):3.189603e-01,5:4.038330e-01):6.606931e-02,4:3.858467e-01):5.993986e-02,8:3.623138e-01):1.618111e-01,12:6.561582e-01):8.357972e-02):2.912725e-01,((9:6.380054e-01,((3:1.248716e-01,15:8.641918e-02):2.692852e-01,6:4.045941e-01):1.834371e-01):3.159462e-01,10:5.687245e-01):1.078955e-01):3.880322e-01):4.704517e-01):1.771436e-01,1:9.911488e-01);
   tree gen.6836000 = [&U] (((19:1.078179e+00,(22:1.016707e-01,21:1.145296e-01):6.005604e-01):6.857113e-01,(((27:9.897680e-01,((18:1.387958e-01,17:9.280880e-02):2.534492e-01,16:7.599831e-01):3.432804e+00):4.143841e-01,(14:1.143407e+00,13:7.264847e-01):5.132927e-01):1.888835e-01,((10:5.325313e-01,(9:5.143078e-01,(6:3.628990e-01,(3:1.101282e-01,15:6.412918e-02):2.859685e-01):2.227553e-01):2.768743e-01):1.987362e-01,((12:5.373417e-01,11:4.375411e-01):7.604850e-02,(((5:3.667103e-01,(7:1.147409e-01,2:8.502655e-02):3.518983e-01):6.874778e-02,4:3.788843e-01):7.206530e-02,8:4.065947e-01):1.744541e-01):2.325772e-01):3.549978e-01):4.215136e-01):2.566599e-01,((20:1.033919e+00,((((28:3.099058e-01,(32:8.100968e-01,31:8.250797e-01):1.103383e-01):1.191333e-01,((25:4.866419e-02,26:5.392294e-03):7.374843e-02,24:1.825195e-01):2.133628e-02):9.257411e-02,(33:1.515090e-01,34:5.499660e-02):3.384367e-01):7.437514e-02,(29:1.281106e-01,(23:6.906569e-02,30:2.151134e-01):1.289555e-02):1.791648e-01):3.435090e-01):3.435615e-01,35:7.777453e-01):3.981101e-01,1:9.483866e-01);
   tree gen.6836500 = [&U] (((20:1.364918e+00,((34:4.098401e-01,(23:1.817934e-01,33:5.331522e-01):6.146235e-02):1.337599e-02,(((25:2.981031e-02,26:1.729575e-02):2.914673e-01,(24:5.721026e-01,31:1.020954e+00):1.896188e-02):1.894128e-02,((28:3.469174e-01,(29:2.752719e-01,30:2.261880e-01):5.579686e-02):9.607805e-02,32:8.152713e-01):4.741604e-02):1.415867e-01):2.804410e-01):1.841130e-01,35:1.652256e+00):6.452087e-01,(((22:1.424350e-01,21:4.437397e-02):7.330419e-01,19:1.222890e+00):4.259061e-01,(((13:7.575814e-01,14:1.217691e+00):5.132271e-01,(27:1.048796e+00,(16:5.885281e-01,(17:1.313168e-01,18:1.076361e-01):2.449960e-01):3.782438e+00):3.448132e-01):1.965063e-01,((12:5.819123e-01,(((((7:1.177839e-01,2:1.157596e-01):3.196251e-01,5:3.627125e-01):3.457979e-02,4:3.880208e-01):8.920243e-02,8:3.643554e-01):1.577781e-01,11:5.644298e-01):2.768621e-02):2.910517e-01,((9:6.416003e-01,((3:1.013569e-01,15:8.215221e-02):3.009429e-01,6:3.152596e-01):1.844707e-01):3.149935e-01,10:5.719291e-01):1.360448e-01):3.902186e-01):3.368411e-01):2.164972e-01,1:1.043445e+00);
   tree gen.6837000 = [&U] ((((22:9.814329e-02,21:5.729316e-02):7.056863e-01,19:1.180995e+00):7.351906e-01,(((16:7.179370e-01,(17:9.665937e-02,18:1.106168e-01):2.331470e-01):3.974230e+00,(14:1.128888e+00,13:7.145487e-01):5.289173e-01):3.575322e-01,((10:5.100683e-01,(9:5.548934e-01,((27:1.372174e+00,6:1.362901e-01):1.718011e-01,(15:7.458623e-02,3:1.165217e-01):2.499998e-01):2.355407e-01):3.028615e-01):1.370819e-01,(11:5.093093e-01,(12:6.290383e-01,(8:3.907984e-01,(4:3.326025e-01,((7:9.244468e-02,2:9.107561e-02):2.710016e-01,5:2.824190e-01):6.545223e-02):9.999554e-02):1.531096e-01):7.495499e-02):2.329930e-01):3.423836e-01):5.173236e-01):1.622198e-01,((((24:2.009408e-01,((31:6.403723e-01,32:5.271789e-01):1.689546e-01,28:2.514041e-01):4.059565e-02):1.759484e-01,23:1.145479e-01):1.529103e-01,((29:2.656335e-01,(34:1.690200e-01,(33:3.223122e-01,30:8.711521e-02):2.702634e-02):1.099257e-01):1.082766e-01,(26:4.569594e-02,25:3.193805e-02):2.232971e-01):1.538610e-01):2.173180e-01,(20:6.733131e-01,35:1.904599e-01):6.619221e-01):8.470766e-01,1:1.014238e+00);
   tree gen.6837500 = [&U] (((19:1.059436e+00,(22:1.682944e-01,21:2.908648e-02):5.870889e-01):5.799131e-01,(((27:7.297514e-01,((18:1.317253e-01,17:7.881598e-02):2.577311e-01,16:7.136313e-01):3.161446e+00):7.419987e-01,(14:1.085160e+00,13:6.894765e-01):5.683607e-01):1.422932e-01,((10:5.161352e-01,(9:4.881082e-01,(6:3.444124e-01,(3:1.045181e-01,15:6.086234e-02):2.714008e-01):1.821139e-01):2.373476e-01):1.275214e-01,(12:6.220465e-01,((((5:3.594130e-01,(7:8.667312e-02,2:8.357685e-02):3.404783e-01):6.524566e-02,4:3.595834e-01):5.724767e-02,8:3.656335e-01):1.296592e-01,11:5.314518e-01):5.051866e-02):2.806250e-01):3.866907e-01):4.784191e-01):2.730601e-01,((20:1.152277e+00,((((34:1.833389e-01,((33:1.077029e-01,29:5.765657e-02):1.676718e-01,30:1.957534e-01):1.660579e-02):1.513303e-01,((24:1.506635e-01,(32:7.782511e-01,31:8.204423e-01):7.506818e-03):3.252931e-02,28:4.000375e-01):1.113158e-01):1.497325e-02,(25:3.912514e-02,26:1.703684e-02):1.251715e-01):5.464847e-02,23:1.539265e-01):1.548722e-01):4.861181e-01,35:7.506622e-01):5.102366e-01,1:8.858090e-01);
   tree gen.6838000 = [&U] ((((22:9.214227e-02,21:1.154559e-02):8.188626e-01,19:1.045251e+00):5.920437e-01,(((16:7.913269e-01,(17:3.626821e-02,18:1.731026e-01):2.305793e-01):4.380489e+00,(14:1.162405e+00,13:7.875923e-01):3.675671e-01):3.059649e-01,((10:5.622092e-01,(9:6.116165e-01,((27:1.879283e+00,6:3.280455e-04):3.130299e-01,(15:7.612987e-02,3:1.055884e-01):3.880837e-01):1.973200e-01):2.743148e-01):1.582675e-01,((12:6.929520e-01,(8:4.307472e-01,(((7:9.877066e-02,2:8.486260e-02):2.892069e-01,4:3.638475e-01):5.363596e-02,5:4.703575e-01):1.055066e-01):1.380631e-01):7.312762e-02,11:5.698138e-01):2.654760e-01):3.765378e-01):5.702062e-01):1.714248e-01,((20:4.262197e-01,35:3.211841e-01):8.213379e-01,(((29:1.254121e-01,30:2.492059e-01):6.066898e-02,((28:3.436040e-01,(24:1.580893e-01,(31:8.794304e-01,32:6.218622e-01):9.063551e-02):8.031589e-02):1.915899e-01,34:3.277854e-01):1.623207e-02):4.254705e-02,((33:4.181699e-01,(26:6.473165e-03,25:6.525296e-02):2.327009e-02):3.557981e-01,23:1.108122e-01):6.808918e-02):1.515181e-01):9.043162e-01,1:9.708756e-01);
   tree gen.6838500 = [&U] (((19:1.117327e+00,(22:1.397288e-01,21:5.820657e-02):5.557850e-01):7.493779e-01,(((27:1.231393e+00,((18:1.309690e-01,17:8.312274e-02):2.357400e-01,16:7.022278e-01):3.009827e+00):4.297507e-01,(14:1.144457e+00,13:7.271517e-01):4.720901e-01):2.056385e-01,((10:5.443385e-01,(9:5.147800e-01,(6:4.143126e-01,(3:1.102293e-01,15:7.889759e-02):3.011256e-01):2.127654e-01):2.503170e-01):1.344896e-01,(((((7:9.509022e-02,2:8.503544e-02):3.125486e-01,5:3.790525e-01):7.009574e-02,4:3.792322e-01):8.892200e-02,8:4.010785e-01):1.609082e-01,(11:4.724244e-01,12:6.550396e-01):9.250548e-02):2.959592e-01):4.078207e-01):3.409938e-01):2.366218e-01,((20:1.245501e+00,(23:1.253229e-01,((33:5.583256e-01,(30:1.693131e-01,(34:1.551427e-01,29:1.513938e-01):1.536210e-01):5.252362e-02):9.361189e-02,(((24:8.122939e-02,32:6.554189e-01):8.996830e-02,(28:1.991433e-01,(25:5.423950e-02,26:2.370845e-03):1.741574e-01):1.532094e-01):4.401042e-02,31:1.316626e+00):1.050296e-01):6.544174e-02):2.875930e-01):2.069312e-01,35:7.916807e-01):2.787239e-01,1:9.342124e-01);
   tree gen.6839000 = [&U] ((((22:8.835642e-02,21:9.877297e-02):7.349683e-01,19:1.227692e+00):8.170029e-01,((((17:1.129153e-01,18:1.270867e-01):2.976083e-01,16:5.732998e-01):4.466524e+00,((13:7.394936e-01,14:1.177137e+00):3.706521e-01,27:1.180175e+00):3.271814e-01):3.398879e-02,(((12:6.475871e-01,((5:3.318030e-01,(4:3.645808e-01,(7:8.870039e-02,2:9.655644e-02):3.175349e-01):7.200643e-02):9.480520e-02,8:3.977008e-01):1.853844e-01):5.585831e-02,11:5.198239e-01):2.769073e-01,(10:5.971795e-01,(9:5.141928e-01,((3:1.184178e-01,15:8.019918e-02):2.910928e-01,6:3.668339e-01):2.038268e-01):3.046067e-01):1.008742e-01):4.676422e-01):4.925861e-01):2.094606e-01,((20:1.003682e+00,35:9.897184e-01):1.453307e-01,(23:6.873295e-02,((((29:1.218622e-01,30:2.281569e-01):2.345565e-01,(32:6.711098e-01,((26:1.665843e-02,(28:4.645321e-02,25:4.110848e-02):2.255172e-02):2.794817e-01,(24:1.886091e-01,31:1.143686e+00):1.638149e-01):1.776780e-02):6.429861e-02):2.362694e-02,34:5.972212e-01):4.240936e-02,33:5.163984e-01):1.596385e-01):1.173057e-01):8.047821e-01,1:8.015418e-01);
   tree gen.6839500 = [&U] (((19:1.107406e+00,(22:1.100468e-01,21:9.891923e-02):6.575124e-01):6.222228e-01,(((27:1.421068e+00,((18:1.298060e-01,17:9.163446e-02):1.544613e-01,16:7.447122e-01):3.951056e+00):3.864170e-01,(14:1.174411e+00,13:6.611857e-01):4.678983e-01):3.097134e-01,((10:6.317745e-01,(9:5.380628e-01,(6:4.106338e-01,(3:1.178164e-01,15:6.924318e-02):2.625518e-01):2.108762e-01):2.322663e-01):1.379746e-01,((((((7:1.021741e-01,2:1.005294e-01):2.910201e-01,5:3.252316e-01):8.611280e-02,4:3.029505e-01):7.766851e-02,8:3.975172e-01):1.680649e-01,12:6.821774e-01):7.998918e-02,11:4.854145e-01):2.939046e-01):3.603769e-01):4.386028e-01):1.209281e-01,((20:8.791899e-01,((((28:2.007618e-01,24:2.505733e-02):9.596720e-02,32:6.495992e-01):1.906791e-01,31:1.304936e+00):5.275401e-02,(((25:5.139249e-02,26:3.574531e-03):2.833047e-01,23:1.017256e-01):2.828492e-02,(((33:2.306093e-01,34:1.515185e-01):1.276586e-01,29:2.642665e-01):2.800621e-02,30:1.737540e-01):1.916269e-01):4.387283e-02):1.022584e-01):5.968527e-01,35:3.705466e-01):6.537425e-01,1:9.259172e-01);
   tree gen.6840000 = [&U] (((19:1.200070e+00,(22:1.078687e-01,21:6.322622e-02):6.444985e-01):6.099073e-01,(((27:3.025599e+00,((18:1.272368e-01,17:8.982077e-02):1.514041e-01,16:7.299724e-01):3.872854e+00):3.787688e-01,(14:1.202553e+00,13:8.744173e-01):3.622489e-01):2.985753e-01,((10:6.192700e-01,(9:5.274132e-01,(6:3.089837e-01,(3:1.218962e-01,15:5.389905e-02):2.969368e-01):2.067024e-01):2.276692e-01):1.094109e-01,((((((7:1.001518e-01,2:9.853962e-02):2.852600e-01,5:3.641770e-01):1.090822e-01,4:2.969544e-01):7.795637e-02,8:3.896493e-01):1.725847e-01,12:6.686753e-01):8.896512e-02,11:4.758069e-01):2.812882e-01):4.265018e-01):4.299217e-01):8.443673e-02,((((((28:1.683050e-01,24:1.147354e-01):2.166841e-01,((25:4.960068e-02,26:1.652885e-02):2.478013e-01,32:5.740732e-01):4.068068e-02):7.708470e-02,31:1.050374e+00):4.798179e-02,23:9.971222e-02):3.667095e-02,(34:2.769838e-01,((33:1.987134e-01,30:8.967544e-02):8.749526e-02,29:1.906074e-01):7.537999e-02):2.086031e-01):3.169561e-01,(35:3.632125e-01,20:8.625250e-01):2.543622e-01):6.408032e-01,1:9.272885e-01);
   tree gen.6840500 = [&U] ((((22:7.615944e-02,21:9.210522e-02):6.866066e-01,19:1.087237e+00):5.718400e-01,(((16:6.416510e-01,(17:8.249822e-02,18:1.231231e-01):2.583442e-01):4.142297e+00,(14:1.140830e+00,13:7.519285e-01):4.282280e-01):3.057054e-01,((10:5.745499e-01,(9:5.180870e-01,((27:1.750631e+00,6:7.889105e-02):2.871915e-01,(15:6.775681e-02,3:1.073430e-01):2.763124e-01):2.316431e-01):2.284699e-01):1.768029e-01,(((8:3.963082e-01,(4:3.392152e-01,((7:9.693743e-02,2:1.066161e-01):3.015500e-01,5:3.480877e-01):9.870310e-02):8.271603e-02):2.057050e-01,11:5.093157e-01):7.526994e-02,12:6.170708e-01):2.303430e-01):3.571482e-01):5.901733e-01):1.470236e-01,((20:1.233289e+00,(((30:1.163544e-01,(33:2.335486e-01,29:1.466807e-01):8.008725e-02):1.433671e-01,(26:8.532135e-04,25:3.895531e-02):2.849981e-01):2.467533e-01,((34:5.410345e-01,(24:2.684444e-01,23:2.675276e-01):1.467793e-02):7.647833e-03,((32:6.787363e-01,31:1.065862e+00):2.083362e-01,28:5.360046e-01):4.140826e-02):1.603111e-01):2.079628e-01):2.584356e-01,35:1.892843e+00):5.540277e-01,1:9.976564e-01);
   tree gen.6841000 = [&U] ((35:6.722194e-01,(((23:1.172523e-02,33:1.676384e-01):2.495386e-01,((24:2.468648e-01,(31:5.547654e-01,34:3.429874e-01):3.069001e-01):2.426949e-01,((29:2.702881e-01,(32:5.569085e-01,30:1.243639e-01):4.657909e-02):7.730154e-02,(28:1.880074e-03,(25:2.400734e-02,26:1.705094e-03):6.956535e-02):3.708765e-01):1.303933e-01):9.020776e-02):2.664147e-01,20:1.350479e+00):1.360745e-01):7.354690e-01,((((13:8.059169e-01,14:1.086400e+00):6.928598e-01,(((12:5.933454e-01,11:4.869004e-01):9.538333e-02,((4:4.155626e-01,((7:1.273332e-01,2:1.025238e-01):3.196013e-01,5:3.123382e-01):7.832753e-02):7.252746e-02,8:3.564621e-01):1.710905e-01):3.665570e-01,((9:4.889299e-01,((6:4.172351e-02,27:1.479413e+00):3.657724e-01,(15:6.805487e-02,3:8.388975e-02):3.251131e-01):1.921914e-01):2.654508e-01,10:5.612204e-01):1.343547e-01):4.537059e-01):8.316754e-02,((18:1.450778e-01,17:7.901880e-02):1.682458e-01,16:8.001508e-01):4.062216e+00):3.921947e-01,(19:1.131536e+00,(21:1.049391e-01,22:4.970752e-02):6.796365e-01):5.895027e-01):2.317085e-01,1:9.834504e-01);
   tree gen.6841500 = [&U] (((20:9.332796e-01,35:4.315342e-01):5.074096e-01,(((29:1.849310e-01,33:4.269480e-01):4.121700e-02,30:1.544036e-01):2.241553e-01,(((28:2.394785e-01,(32:7.863378e-01,31:1.079344e+00):1.918421e-01):2.390288e-01,((24:1.006087e-01,34:3.894289e-01):8.538668e-02,23:2.142363e-01):2.171770e-02):3.289300e-02,(25:9.952749e-02,26:4.626664e-04):2.068609e-01):1.016417e-01):2.833013e-01):7.998609e-01,(((22:1.157191e-01,21:7.940167e-02):5.767827e-01,19:1.056978e+00):5.046441e-01,((27:1.555385e+00,(((18:1.628157e-01,17:5.318962e-02):3.974686e-01,16:5.871547e-01):4.208070e+00,(13:7.705683e-01,14:1.085005e+00):5.029665e-01):9.513073e-02):2.731935e-01,(((12:6.367151e-01,(((5:2.981599e-01,(7:8.245810e-02,2:9.806451e-02):2.891995e-01):9.146237e-02,4:3.502573e-01):5.960869e-02,8:3.796215e-01):1.729938e-01):6.442607e-02,11:5.019712e-01):2.895838e-01,((9:5.950340e-01,(6:4.259117e-01,(3:1.137985e-01,15:8.357108e-02):2.257592e-01):1.757406e-01):2.979307e-01,10:6.141952e-01):1.451834e-01):3.395434e-01):3.787453e-01):2.135706e-01,1:1.083114e+00);
   tree gen.6842000 = [&U] ((((22:7.943253e-02,21:1.872047e-01):7.838123e-01,19:1.050248e+00):5.962104e-01,(((16:6.636953e-01,(17:8.521871e-02,18:1.337965e-01):2.548391e-01):4.278894e+00,(14:1.178451e+00,13:7.434242e-01):4.423493e-01):4.071215e-01,((10:5.934964e-01,(9:5.311330e-01,((27:1.841756e+00,6:2.506691e-01):1.388003e-01,(15:5.543897e-02,3:1.250493e-01):2.291911e-01):2.710674e-01):2.808855e-01):1.293909e-01,((12:6.507511e-01,(8:4.093770e-01,(4:3.504013e-01,((7:1.030038e-01,2:1.109747e-01):3.189392e-01,5:3.847594e-01):8.659006e-02):7.789620e-02):1.949889e-01):4.556545e-02,11:5.261111e-01):2.384281e-01):3.924021e-01):5.479033e-01):1.887449e-01,(20:1.289690e+00,(((((33:1.559577e-01,29:2.521977e-03):2.216733e-01,30:1.041606e-01):2.655287e-01,((24:5.045383e-02,34:2.113586e-01):2.399894e-01,(28:3.820209e-01,(32:7.011185e-01,31:1.101010e+00):1.634508e-01):1.733728e-01):5.742181e-02):6.156866e-03,(23:1.651944e-02,(26:4.380902e-02,25:2.424318e-02):1.011074e-01):1.446091e-01):3.082437e-01,35:9.940206e-01):9.828826e-03):8.608786e-01,1:9.990407e-01);
   tree gen.6842500 = [&U] ((((23:2.804116e-02,33:5.685204e-01):1.090169e-01,(35:7.691451e-01,20:1.283439e+00):1.833482e-01):1.473292e-01,((((28:7.661996e-02,(25:6.800987e-02,26:3.781028e-02):2.124075e-01):1.675054e-01,30:2.711030e-01):8.273847e-02,(29:2.225212e-01,32:7.107402e-01):3.162278e-04):1.055147e-01,(24:2.475161e-01,(31:7.185012e-01,34:3.438922e-01):1.749058e-01):9.664730e-02):9.177354e-02):1.079762e+00,((((((12:5.797011e-01,11:5.083110e-01):1.270466e-01,((((7:1.212945e-01,2:8.237844e-02):3.445914e-01,5:3.413431e-01):4.897302e-02,4:3.966286e-01):8.413833e-02,8:3.574025e-01):2.168985e-01):2.542993e-01,((9:5.063237e-01,((6:5.840866e-02,27:1.393405e+00):3.057007e-01,(15:8.166487e-02,3:8.411106e-02):3.019797e-01):2.364943e-01):2.197097e-01,10:5.195141e-01):1.368797e-01):3.318054e-01,(13:7.240108e-01,14:1.089266e+00):7.329317e-01):1.020328e-01,((18:1.299369e-01,17:7.922726e-02):1.543879e-01,16:8.117237e-01):4.146003e+00):3.562656e-01,(19:1.115179e+00,(21:2.854217e-02,22:9.949930e-02):6.445558e-01):7.609092e-01):2.323198e-01,1:9.860448e-01);
   tree gen.6843000 = [&U] (((20:7.523159e-02,35:6.733897e-01):8.230885e-01,(((25:7.326372e-02,26:3.690299e-02):2.800591e-01,(30:2.639472e-01,(29:7.111704e-02,33:1.385508e-01):2.004503e-01):7.185398e-02):1.283201e-01,(23:5.770640e-02,((24:1.524097e-02,34:1.894092e-01):1.843913e-01,(28:3.624385e-01,(32:5.475797e-01,31:8.907114e-01):1.752392e-01):1.980837e-01):9.008070e-03):2.313598e-01):2.722907e-01):7.245188e-01,(((22:1.270338e-01,21:7.001609e-02):7.719055e-01,19:9.140620e-01):7.369618e-01,((((13:7.090748e-01,14:1.152051e+00):2.594854e-01,27:1.826585e+00):1.971476e-01,((18:1.568333e-01,17:7.234523e-02):3.198168e-01,16:6.298068e-01):4.052072e+00):4.294378e-01,((12:6.102580e-01,(11:5.253442e-01,((4:3.706317e-01,((7:9.772339e-02,2:7.839682e-02):3.241654e-01,5:2.759339e-01):9.315542e-02):5.443362e-02,8:3.466908e-01):2.397368e-01):2.106995e-02):2.867628e-01,((9:5.731704e-01,(6:4.388625e-01,(3:1.034445e-01,15:9.478055e-02):2.174640e-01):2.313769e-01):3.071483e-01,10:5.130046e-01):1.526755e-01):3.966048e-01):3.467435e-01):2.057310e-01,1:1.043317e+00);
   tree gen.6843500 = [&U] (((23:1.296997e-01,((29:2.057985e-01,(30:1.364385e-01,33:1.597712e-01):2.632126e-02):1.965158e-01,((((32:6.655146e-01,31:6.667035e-01):1.167424e-01,(25:1.683510e-02,26:4.431690e-03):7.029144e-03):8.311298e-02,(24:9.123399e-02,28:2.916573e-01):5.025829e-02):1.731028e-01,34:2.725563e-01):4.464547e-02):3.220188e-02):1.244263e-01,(35:7.482225e-02,20:5.294709e-01):9.195208e-01):8.396796e-01,((((((18:9.980036e-02,17:1.374155e-01):2.777846e-01,16:6.912989e-01):3.670987e+00,27:1.031130e+00):6.186298e-02,(14:1.128642e+00,13:7.126206e-01):4.443212e-01):2.492717e-01,((10:5.448651e-01,(9:4.924657e-01,(6:3.435654e-01,(3:1.154383e-01,15:6.059932e-02):2.881931e-01):2.490868e-01):2.301778e-01):1.156255e-01,((((((7:1.196416e-01,2:1.006632e-01):2.919208e-01,5:3.058503e-01):4.765107e-02,4:3.484034e-01):5.849175e-02,8:3.723994e-01):2.122930e-01,11:3.904163e-01):1.143346e-01,12:5.149870e-01):2.182070e-01):3.030011e-01):4.041068e-01,(19:1.370201e+00,(22:3.588888e-02,21:1.597387e-01):7.495724e-01):5.180293e-01):1.906520e-01,1:8.308567e-01);
   tree gen.6844000 = [&U] (((20:1.091331e+00,((23:2.718284e-01,((24:1.954015e-01,((25:4.652494e-02,26:7.142172e-03):1.528861e-01,28:2.652087e-01):1.536857e-03):5.323311e-02,(32:7.478296e-01,31:8.433085e-01):1.395725e-01):8.291513e-02):4.451017e-02,((33:2.505178e-01,(29:1.706415e-01,30:1.372717e-01):1.253028e-02):1.871317e-01,34:3.667306e-01):1.190386e-01):4.442960e-01):1.562241e-01,35:6.505442e-01):6.877753e-01,(((22:8.517181e-02,21:9.793377e-02):6.891561e-01,19:1.003941e+00):4.915492e-01,((((13:7.335334e-01,14:1.034274e+00):2.550953e-01,27:2.440500e+00):6.442467e-02,(16:6.664175e-01,(17:8.556078e-02,18:1.589388e-01):2.763438e-01):4.077044e+00):2.670771e-01,(((12:5.256220e-01,(((5:3.820029e-01,(7:1.104743e-01,2:7.100511e-02):2.969155e-01):4.581143e-02,4:3.700417e-01):8.311380e-02,8:4.151758e-01):2.041395e-01):5.273569e-02,11:4.819897e-01):2.769674e-01,((9:4.646073e-01,((3:8.335755e-02,15:8.815119e-02):2.797441e-01,6:3.674059e-01):2.528585e-01):2.345614e-01,10:5.632282e-01):1.245393e-01):3.672536e-01):4.170675e-01):1.711729e-01,1:8.419352e-01);
   tree gen.6844500 = [&U] (((20:9.315077e-01,(((32:6.628293e-01,31:9.996869e-01):2.895448e-01,((28:1.119824e-01,24:4.416737e-02):2.744813e-01,((30:3.088232e-01,(26:2.636925e-03,25:3.413769e-02):3.771786e-01):1.590573e-02,(33:4.239736e-01,29:2.204968e-01):1.081157e-01):1.175249e-01):1.125362e-01):1.316922e-01,(23:1.422909e-01,34:4.245598e-01):2.750600e-02):3.115072e-01):2.036095e-01,35:7.493484e-01):6.332860e-01,((((14:1.068240e+00,13:7.973673e-01):4.265349e-01,((17:1.000786e-01,18:1.414498e-01):3.296156e-01,16:5.770104e-01):4.166690e+00):2.966681e-01,((11:4.720243e-01,(12:6.174885e-01,(8:4.685063e-01,((5:3.731540e-01,(7:1.069597e-01,2:1.130645e-01):2.859129e-01):8.004358e-02,4:3.767998e-01):4.359839e-02):2.139815e-01):1.131486e-01):2.133026e-01,(10:5.724000e-01,(((6:2.104666e-01,27:1.484463e+00):1.956024e-01,(3:1.268356e-01,15:7.008797e-02):2.760955e-01):2.364220e-01,9:5.226424e-01):2.571668e-01):2.060433e-01):2.794248e-01):6.080178e-01,((22:6.465019e-02,21:1.112670e-01):7.988240e-01,19:1.060268e+00):6.179618e-01):1.564438e-01,1:8.264441e-01);
   tree gen.6845000 = [&U] (((((((28:1.687405e-01,29:4.934825e-02):2.420002e-01,((24:6.755880e-01,30:2.871205e-01):2.747673e-02,(31:7.198458e-01,32:6.793842e-01):2.057757e-01):2.140710e-02):1.085687e-01,(34:6.094070e-02,(26:1.198638e-02,25:4.476467e-02):1.330065e-02):1.805557e-01):1.401637e-01,(33:4.467799e-01,23:1.416723e-01):1.051397e-01):3.901282e-01,20:1.197578e+00):2.178300e-01,35:9.876363e-01):4.450483e-01,((((13:8.497479e-01,14:1.167251e+00):6.163746e-01,(((11:5.145204e-01,((4:3.930331e-01,((7:1.044946e-01,2:8.664821e-02):3.235063e-01,5:3.814693e-01):1.047345e-01):8.342881e-02,8:3.696975e-01):1.791485e-01):9.965052e-02,12:5.672335e-01):2.550137e-01,((9:4.868759e-01,((6:1.000927e-01,27:1.812377e+00):3.904360e-01,(15:5.730700e-02,3:1.221216e-01):1.873731e-01):2.333345e-01):1.816681e-01,10:6.342693e-01):1.511166e-01):4.375380e-01):1.371955e-01,((18:1.366104e-01,17:1.052643e-01):2.223136e-01,16:7.656953e-01):4.708267e+00):3.501646e-01,(19:1.105069e+00,(21:5.651993e-02,22:9.827315e-02):8.009854e-01):5.557188e-01):1.954681e-01,1:1.052308e+00);
   tree gen.6845500 = [&U] ((((((28:1.544918e-01,24:4.420854e-02):3.154668e-01,((32:5.565171e-01,31:8.580237e-01):7.874534e-02,(25:4.806631e-02,26:2.492305e-02):8.120915e-02):7.879137e-02):7.376756e-02,((30:1.469575e-01,34:2.170575e-01):1.376687e-01,(33:4.452742e-02,29:1.011215e-01):2.377729e-01):1.378331e-01):7.421327e-02,23:1.425780e-01):8.662073e-02,(20:9.822584e-01,35:7.971748e-01):3.377165e-01):1.006481e+00,(((22:5.268855e-02,21:9.565618e-02):7.414294e-01,19:1.023252e+00):5.931134e-01,(((13:8.600960e-01,14:9.104442e-01):4.340387e-01,(27:1.571735e+00,(16:6.780460e-01,(17:1.156060e-01,18:1.495410e-01):2.782738e-01):3.678571e+00):1.876372e-01):2.524402e-01,((11:4.904001e-01,(12:6.802323e-01,((4:3.823553e-01,((7:1.124020e-01,2:7.847494e-02):2.742427e-01,5:3.938626e-01):8.052850e-02):8.504927e-02,8:4.224203e-01):1.565477e-01):8.775075e-02):2.485395e-01,((9:5.305844e-01,((3:1.000891e-01,15:6.487613e-02):2.211261e-01,6:3.738169e-01):2.043380e-01):3.183457e-01,10:5.608995e-01):1.304446e-01):3.732946e-01):4.526518e-01):2.737721e-01,1:9.375963e-01);
   tree gen.6846000 = [&U] (((23:2.148402e-01,(((30:1.932977e-01,(29:7.270131e-02,33:3.053516e-01):6.209550e-02):3.526252e-02,34:2.067261e-01):1.925415e-01,((28:3.735030e-01,(32:5.884093e-01,31:5.534194e-01):2.015435e-01):2.406800e-01,(26:9.914699e-03,(25:1.053173e-01,24:9.634708e-02):1.099240e-03):1.374868e-01):8.055483e-02):1.716308e-02):1.285576e-01,(35:2.642271e-02,20:1.638084e-02):1.316861e+00):8.124566e-01,((((27:1.690870e+00,((18:1.173195e-01,17:8.783098e-02):2.734051e-01,16:7.306751e-01):3.921963e+00):4.251609e-01,(14:9.940663e-01,13:7.555377e-01):5.389537e-01):2.176185e-01,((10:5.953487e-01,(9:5.381473e-01,(6:3.754349e-01,(3:1.005578e-01,15:8.119798e-02):3.656645e-01):2.178702e-01):2.450999e-01):1.217430e-01,(11:4.266317e-01,(12:5.592123e-01,((5:3.342213e-01,(4:3.742257e-01,(7:1.013221e-01,2:1.285677e-01):3.079584e-01):5.428184e-02):4.578599e-02,8:4.436313e-01):2.193687e-01):9.045342e-02):2.406399e-01):2.916731e-01):3.984918e-01,(19:8.607216e-01,(22:1.010979e-01,21:1.186936e-01):8.230843e-01):6.996731e-01):1.349583e-01,1:1.088433e+00);
   tree gen.6846500 = [&U] ((((22:1.344439e-01,21:3.768554e-02):7.926609e-01,19:1.109077e+00):6.213716e-01,(((13:6.890301e-01,14:1.202240e+00):5.369216e-01,((17:1.375185e-01,18:1.080974e-01):2.573968e-01,16:6.751347e-01):4.218757e+00):1.476818e-01,(((12:6.140081e-01,(8:4.109405e-01,(((7:7.798962e-02,2:1.118055e-01):3.531520e-01,5:3.270783e-01):5.435493e-02,4:4.250398e-01):8.356903e-02):1.760746e-01):4.205207e-02,11:5.473937e-01):2.485868e-01,(10:5.553510e-01,(9:4.638413e-01,(27:2.161835e+00,((3:1.208404e-01,15:7.049046e-02):2.863512e-01,6:3.528243e-01):7.682020e-02):1.502646e-01):2.583360e-01):1.323258e-01):3.717637e-01):5.407695e-01):1.773044e-01,(((((29:1.093641e-01,20:7.946779e-01):2.059322e-01,30:2.069730e-01):9.473708e-02,(23:1.375424e-01,(26:7.546969e-03,25:1.063779e-01):2.409059e-01):7.492499e-02):2.927707e-03,((33:4.470122e-01,34:1.186448e-01):1.742404e-01,(28:4.709426e-01,((32:8.639336e-01,31:9.050102e-01):1.465234e-01,24:1.052734e-01):2.853885e-02):1.854844e-01):8.497202e-02):5.599368e-01,35:8.987458e-01):4.930580e-01,1:1.044694e+00);
   tree gen.6847000 = [&U] (((((24:2.493563e-01,((23:2.414482e-01,((32:6.566599e-01,31:5.974848e-01):7.900458e-02,28:4.087347e-01):6.777466e-02):5.993587e-02,34:2.644940e-01):2.214686e-01):8.892522e-02,((33:1.663857e-01,(25:1.174857e-02,26:1.686424e-02):3.160512e-01):1.957306e-01,(30:3.782087e-01,29:2.445809e-01):2.364575e-02):1.973943e-01):3.459814e-01,20:7.847177e-01):9.593368e-02,35:6.083510e-01):8.356546e-01,(((22:1.455848e-01,21:3.733219e-02):4.760465e-01,19:1.268303e+00):6.336403e-01,((((18:1.649986e-01,17:7.178440e-02):2.692147e-01,16:6.579385e-01):3.385382e+00,(13:6.959260e-01,14:1.156425e+00):3.942899e-01):3.103007e-01,((((11:4.590457e-01,12:6.137321e-01):7.296796e-02,((((7:1.061309e-01,2:1.123414e-01):2.440752e-01,5:3.446725e-01):7.715619e-02,4:3.466415e-01):1.119853e-01,8:3.996050e-01):1.969502e-01):2.437260e-01,((9:5.107976e-01,(6:3.762219e-01,(3:9.694123e-02,15:9.514034e-02):2.571742e-01):2.031520e-01):3.052905e-01,10:6.215000e-01):1.115612e-01):2.371636e-01,27:1.732964e+00):2.790731e-01):4.559144e-01):1.909636e-01,1:8.292528e-01);
   tree gen.6847500 = [&U] ((((22:4.496056e-02,21:4.517675e-02):7.790052e-01,19:1.049840e+00):6.825982e-01,(((10:6.059763e-01,(9:5.137031e-01,((27:1.426433e+00,6:1.949600e-01):2.058414e-01,(15:7.955968e-02,3:9.898339e-02):2.615541e-01):1.780585e-01):2.966777e-01):1.440205e-01,(((8:3.988465e-01,(((7:7.091295e-02,2:1.034491e-01):2.974975e-01,5:3.268870e-01):7.724386e-02,4:3.443425e-01):7.833813e-02):1.960160e-01,12:6.440990e-01):5.294657e-02,11:5.652845e-01):2.137070e-01):4.411215e-01,((16:5.926116e-01,(17:6.866237e-02,18:1.333049e-01):2.617623e-01):4.615195e+00,(14:1.152245e+00,13:8.202018e-01):5.676892e-01):2.320773e-01):4.109255e-01):1.586014e-01,((20:2.632560e-01,35:5.701921e-02):9.616151e-01,(((30:1.143447e-01,29:2.887674e-01):2.983196e-01,((((32:7.071900e-01,28:5.757564e-01):8.631166e-02,(34:1.790088e-01,31:4.445702e-01):1.965785e-01):1.389554e-01,23:8.464607e-02):1.895070e-01,(24:5.786630e-02,(25:5.421727e-02,26:3.273748e-02):3.623813e-02):1.621486e-01):1.454840e-01):4.791812e-02,33:5.929217e-01):2.651023e-01):8.844334e-01,1:9.729670e-01);
   tree gen.6848000 = [&U] ((((22:2.950543e-02,21:1.340716e-01):8.210153e-01,19:1.102622e+00):6.201372e-01,(((10:6.771627e-01,(9:5.395302e-01,((27:1.330214e+00,6:2.743442e-01):1.257483e-01,(15:8.355963e-02,3:1.039599e-01):3.054757e-01):2.243798e-01):3.115935e-01):1.493716e-01,(((8:3.496892e-01,(((7:7.447818e-02,2:1.086501e-01):3.124545e-01,5:3.433216e-01):8.112739e-02,4:3.616548e-01):8.227668e-02):2.058710e-01,12:6.764819e-01):3.453665e-02,11:5.937048e-01):2.244513e-01):4.887519e-01,((16:6.224059e-01,(17:8.675993e-02,18:1.400069e-01):2.749227e-01):4.012272e+00,(14:1.210176e+00,13:6.492130e-01):5.459229e-01):2.700803e-01):5.958725e-01):1.665752e-01,((20:4.469060e-01,35:4.664130e-02):1.009961e+00,((((32:8.054674e-01,28:6.047032e-01):4.416267e-02,23:2.539370e-01):1.195499e-02,(((24:1.485624e-02,(25:4.056599e-02,26:4.164069e-02):1.390601e-01):2.001894e-01,(34:5.387311e-01,31:4.669215e-01):4.725710e-01):8.783180e-02,(30:2.479356e-01,29:3.032855e-01):1.151161e-01):1.125508e-02):1.261672e-01,33:5.162712e-01):9.254752e-02):9.288993e-01,1:1.021884e+00);
   tree gen.6848500 = [&U] (((23:6.927242e-02,(20:5.345229e-01,35:3.122852e-01):7.041641e-01):7.988262e-02,(34:5.091773e-01,((((26:8.164558e-03,(25:5.064205e-02,28:2.730358e-01):3.916230e-03):1.788929e-01,(32:7.029620e-01,31:9.025960e-01):2.047970e-01):6.663364e-02,(30:1.422305e-01,(29:1.004447e-01,33:2.014564e-01):1.869400e-01):2.083691e-01):4.352251e-02,24:3.341546e-01):7.382040e-02):1.304654e-01):9.987303e-01,(((22:8.335609e-02,21:6.388988e-02):7.715271e-01,19:9.213017e-01):6.198734e-01,(((13:9.802069e-01,14:1.113166e+00):5.930547e-01,(27:1.479749e+00,(16:6.896580e-01,(17:8.772654e-02,18:1.239698e-01):1.943795e-01):3.682399e+00):1.652779e-01):1.559083e-01,(((12:5.997675e-01,((4:3.797015e-01,((7:1.105893e-01,2:8.719532e-02):2.511239e-01,5:3.630141e-01):5.093265e-02):5.553982e-02,8:4.436042e-01):1.612712e-01):9.461366e-02,11:4.987986e-01):2.405946e-01,((9:5.369400e-01,((3:1.198080e-01,15:5.135574e-02):2.596350e-01,6:3.802188e-01):2.493958e-01):2.738772e-01,10:5.705053e-01):1.117531e-01):3.946103e-01):4.734695e-01):2.449613e-01,1:9.414893e-01);
   tree gen.6849000 = [&U] (((23:9.431861e-02,(24:3.141344e-01,(34:4.952016e-01,(((26:2.427446e-03,(28:9.959110e-02,25:9.215367e-03):4.148172e-02):1.816080e-01,(32:5.677951e-01,31:8.485109e-01):2.758013e-01):1.028074e-01,(30:2.132749e-01,(29:2.021686e-01,33:3.926339e-01):1.987351e-02):2.026498e-01):4.311354e-03):1.830406e-02):6.561084e-02):2.125932e-02,(20:5.143491e-01,35:3.037137e-01):6.988347e-01):9.891301e-01,(((22:7.869507e-02,21:1.650541e-01):8.420928e-01,19:8.960142e-01):6.028593e-01,(((13:9.533026e-01,14:1.082612e+00):4.846174e-01,(27:9.873553e-01,(16:6.707285e-01,(17:7.264589e-02,18:1.205671e-01):1.890442e-01):3.572083e+00):3.142328e-01):1.656985e-01,(((12:5.833053e-01,11:4.851077e-01):8.772868e-02,((4:3.692796e-01,((7:8.964133e-02,2:1.014663e-01):2.976483e-01,5:3.530502e-01):8.061907e-02):8.232940e-02,8:4.000853e-01):1.949773e-01):2.563979e-01,((9:5.222023e-01,((3:1.165196e-01,15:4.994615e-02):2.950550e-01,6:3.697827e-01):1.797618e-01):2.663600e-01,10:5.531706e-01):1.685615e-01):3.837791e-01):4.604739e-01):2.382377e-01,1:9.156477e-01);
   tree gen.6849500 = [&U] ((((23:9.419594e-02,34:4.945576e-01):1.214430e-03,(((30:1.880157e-01,(33:3.165089e-01,29:3.219482e-01):2.358778e-02):1.462855e-01,(((25:1.482847e-02,28:1.377997e-01):3.172657e-02,26:1.081023e-02):1.922802e-01,(32:5.468503e-01,31:9.519947e-01):1.298318e-01):7.851031e-02):1.969892e-02,24:2.765658e-01):2.968224e-03):9.017482e-02,(20:5.136801e-01,35:7.959237e-02):7.567108e-01):9.878437e-01,(((22:9.851431e-02,21:5.468913e-02):7.552660e-01,19:8.948488e-01):5.635265e-01,(((13:9.520627e-01,14:1.147197e+00):5.081511e-01,(27:9.860712e-01,(16:6.698562e-01,(17:7.255141e-02,18:1.204103e-01):3.225722e-01):3.502612e+00):2.080284e-01):2.652759e-01,(((12:5.825467e-01,11:4.844768e-01):5.588058e-02,((4:3.687993e-01,((7:8.952475e-02,2:1.159363e-01):2.972612e-01,5:3.525911e-01):8.051422e-02):8.222232e-02,8:4.075178e-01):1.947237e-01):2.588923e-01,((9:5.229847e-01,((3:1.163681e-01,15:7.833910e-02):2.946713e-01,6:3.693018e-01):2.041674e-01):2.564828e-01,10:5.524512e-01):1.108340e-01):3.483977e-01):4.886909e-01):2.031825e-01,1:9.841023e-01);
   tree gen.6850000 = [&U] ((((((30:2.338931e-01,29:2.158265e-01):1.371423e-02,33:4.540741e-01):1.574115e-01,34:5.096688e-01):5.266098e-03,((((25:1.848981e-02,26:8.492016e-03):4.924658e-02,28:2.246072e-01):2.051493e-01,(32:5.635594e-01,31:9.810830e-01):1.512487e-01):7.632857e-02,(23:9.771761e-02,24:2.850163e-01):3.429027e-02):7.747662e-03):3.321912e-01,(20:6.609411e-01,35:1.064259e-01):7.526154e-01):8.320324e-01,(((22:5.212623e-02,21:9.150728e-02):7.783432e-01,19:9.221910e-01):5.807451e-01,(((13:8.337650e-01,14:1.182249e+00):5.236777e-01,(27:1.012952e+00,(16:6.903237e-01,(17:7.476823e-02,18:1.680943e-01):3.324284e-01):3.609634e+00):6.348855e-01):1.739947e-01,((12:5.595184e-01,(((4:3.800680e-01,((7:9.226019e-02,2:1.194788e-01):3.063441e-01,5:3.433318e-01):5.767497e-02):4.787772e-02,8:4.199695e-01):2.006735e-01,11:4.992801e-01):6.507447e-02):2.682426e-01,((9:5.389646e-01,((3:1.490056e-01,15:5.328412e-02):3.036750e-01,6:3.805858e-01):2.104057e-01):2.643197e-01,10:5.693314e-01):1.142205e-01):3.590430e-01):4.447571e-01):2.093908e-01,1:1.014172e+00);
   tree gen.6850500 = [&U] ((35:1.037137e+00,((20:3.780981e-01,34:8.470047e-02):4.582347e-01,(((28:2.389255e-01,24:1.357439e-01):2.104046e-01,(31:8.456431e-01,((26:4.177698e-02,25:4.451006e-02):1.377801e-01,32:7.895813e-01):1.252673e-01):5.451513e-02):3.567189e-02,((30:2.238782e-01,23:2.724590e-02):7.189064e-02,(33:3.621957e-01,29:2.061040e-01):2.699220e-03):1.743485e-01):1.776262e-01):5.463099e-02):7.840197e-01,((((27:1.673828e+00,(14:1.268186e+00,13:9.043513e-01):3.491459e-01):2.161530e-01,((18:1.391451e-01,17:1.021002e-01):3.436575e-01,16:6.058929e-01):3.633566e+00):1.878549e-01,((10:5.543811e-01,(9:5.497129e-01,(6:3.651037e-01,(3:9.280078e-02,15:8.356298e-02):2.504688e-01):1.819033e-01):3.207817e-01):1.064421e-01,(12:5.654693e-01,(11:5.332320e-01,(((5:3.033610e-01,(7:8.830974e-02,2:1.169546e-01):2.981295e-01):7.648890e-02,4:3.627563e-01):8.655311e-02,8:4.314234e-01):1.726547e-01):1.132537e-01):2.449435e-01):4.386989e-01):5.212701e-01,(19:9.449067e-01,(22:1.481522e-01,21:9.235088e-02):5.834901e-01):8.429044e-01):2.048143e-01,1:8.523657e-01);
   tree gen.6851000 = [&U] ((((((26:1.197642e-02,(28:2.130372e-01,25:1.789465e-02):1.492491e-02):1.570776e-01,(24:5.290102e-02,(32:7.610365e-01,31:9.305455e-01):1.434045e-01):7.128573e-02):1.860688e-01,23:1.841115e-01):3.131126e-02,(29:2.112968e-01,(34:4.896374e-01,(30:3.494571e-01,33:4.126773e-01):4.009398e-02):3.663477e-03):1.113140e-01):4.263659e-01,(20:5.916079e-01,35:5.169954e-01):5.595119e-01):7.891728e-01,(((22:1.408072e-01,21:9.868825e-02):7.382492e-01,19:8.746872e-01):5.508298e-01,(((13:7.908161e-01,14:1.121349e+00):5.187797e-01,(27:1.022429e+00,(16:6.547638e-01,(17:7.062775e-02,18:1.232520e-01):2.052773e-01):3.423695e+00):3.015250e-01):1.813278e-01,(((12:5.314419e-01,11:4.412317e-01):8.205614e-02,((4:3.604900e-01,((7:8.962900e-02,2:1.055142e-01):2.905637e-01,5:3.256461e-01):8.673260e-02):6.278608e-02,8:4.031144e-01):1.354697e-01):3.148236e-01,((9:5.112015e-01,((3:1.413300e-01,15:5.540355e-02):2.880321e-01,6:3.609811e-01):1.995673e-01):2.885476e-01,10:5.400040e-01):1.632745e-01):3.966878e-01):4.218468e-01):1.626588e-01,1:1.045964e+00);
   tree gen.6851500 = [&U] (((19:1.268323e+00,(22:8.637848e-02,21:9.514716e-02):6.291140e-01):6.806625e-01,(((10:6.920994e-01,(((15:7.118040e-02,3:1.339115e-01):2.681012e-01,6:4.148076e-01):2.234208e-01,9:5.079327e-01):2.835572e-01):8.076346e-02,(12:6.627901e-01,(11:6.105014e-01,(8:4.580894e-01,(4:3.446617e-01,((7:8.893928e-02,2:1.262615e-01):3.216773e-01,5:3.891858e-01):6.994363e-02):1.136753e-01):1.748669e-01):8.316827e-02):2.488976e-01):4.206901e-01,((14:1.244073e+00,13:7.514250e-01):4.553089e-01,(27:1.593852e+00,((18:1.649985e-01,17:4.565950e-02):3.349723e-01,16:6.818126e-01):3.505195e+00):4.716732e-01):2.154581e-01):6.083714e-01):2.121856e-01,(((((28:5.616139e-01,(30:4.478789e-03,32:9.107791e-01):1.476694e-01):4.131288e-02,29:1.664341e-01):1.187192e-01,(34:2.980260e-01,31:5.612037e-01):6.707433e-01):4.666271e-03,(((25:5.010630e-02,26:1.737054e-02):1.594219e-01,33:3.219448e-01):2.436456e-01,(24:3.303248e-01,23:2.248481e-01):1.873289e-03):3.343567e-02):2.866208e-01,(35:4.414349e-01,20:1.069970e+00):3.311773e-01):7.547086e-01,1:9.998163e-01);
   tree gen.6852000 = [&U] ((((22:1.300936e-01,21:8.493616e-02):8.113821e-01,19:9.604509e-01):4.687060e-01,(((10:5.085213e-01,(9:4.772243e-01,((27:2.049380e+00,6:1.706332e-01):2.706034e-01,(15:5.788674e-02,3:1.388908e-01):2.775540e-01):2.166506e-01):2.773805e-01):1.839396e-01,(11:5.638016e-01,(12:6.931652e-01,(8:4.129867e-01,(((7:1.063705e-01,2:8.886018e-02):2.894754e-01,5:3.499580e-01):4.094474e-02,4:3.143490e-01):9.192077e-02):1.145062e-01):5.810948e-02):1.779231e-01):4.101946e-01,((16:6.495948e-01,(17:6.179443e-02,18:1.557727e-01):3.413339e-01):4.197830e+00,(14:1.321232e+00,13:6.450173e-01):5.484978e-01):1.759338e-01):4.842230e-01):1.215354e-01,((20:6.188098e-01,35:6.235971e-01):8.672159e-01,((23:1.437347e-01,((((32:4.407322e-01,31:8.340809e-01):1.641840e-01,24:1.772001e-01):2.016705e-03,28:5.721134e-01):9.893370e-02,((30:3.523560e-01,29:2.057371e-01):8.966682e-02,(34:5.999291e-02,(25:5.791776e-02,26:3.089925e-03):1.465962e-01):1.818176e-01):4.909548e-02):3.208412e-03):2.583667e-01,33:5.922150e-01):1.120116e-01):7.927644e-01,1:9.551013e-01);
   tree gen.6852500 = [&U] (((((23:9.595331e-02,((25:7.333688e-02,26:6.871680e-03):5.573184e-03,(24:2.015389e-01,33:4.580136e-01):1.029137e-01):7.118300e-02):3.937361e-02,((30:3.292507e-01,(31:8.826295e-01,(34:1.037390e-01,29:1.554629e-02):4.747586e-02):1.742137e-01):5.670658e-02,(28:3.968761e-01,32:1.031832e+00):1.021640e-01):1.052425e-01):3.084570e-01,20:9.378053e-01):3.956585e-01,35:7.401239e-01):4.163958e-01,((((13:7.051813e-01,14:1.347770e+00):5.277223e-01,((18:1.348423e-01,17:1.059497e-01):2.212852e-01,16:7.815900e-01):4.577590e+00):7.539012e-02,((12:5.862541e-01,(11:4.933703e-01,((4:2.977206e-01,((7:1.133427e-01,2:8.887843e-02):3.043531e-01,5:3.515701e-01):1.125844e-01):7.754231e-02,8:3.716543e-01):2.038183e-01):1.012354e-01):3.108129e-01,((9:5.443314e-01,((27:2.351387e+00,6:6.898056e-02):2.974644e-01,(15:8.262650e-02,3:1.180555e-01):2.699028e-01):1.786415e-01):2.504219e-01,10:5.238038e-01):9.338847e-02):4.043955e-01):4.602469e-01,(19:1.256116e+00,(21:6.481851e-02,22:6.880780e-02):4.888763e-01):6.984433e-01):1.578372e-01,1:9.566282e-01);
   tree gen.6853000 = [&U] ((((22:6.802115e-02,21:4.360420e-02):7.384061e-01,19:8.740675e-01):5.771316e-01,(((10:5.467376e-01,(9:5.459665e-01,((27:1.191621e+00,6:1.028505e-01):2.449300e-01,(15:5.268038e-02,3:1.095553e-01):2.963836e-01):1.971649e-01):2.879878e-01):1.341410e-01,(11:4.933237e-01,(12:5.991859e-01,(8:3.758424e-01,(((7:8.174220e-02,2:8.086806e-02):2.634398e-01,5:3.586826e-01):8.060736e-02,4:3.307197e-01):7.273485e-02):1.778899e-01):5.043633e-02):2.547515e-01):4.137948e-01,((16:6.408572e-01,(17:5.623662e-02,18:1.455007e-01):3.005013e-01):3.820275e+00,(14:1.202400e+00,13:5.870042e-01):4.309249e-01):2.827541e-01):3.739914e-01):2.278139e-01,((20:1.173762e-01,35:3.097579e-01):8.457303e-01,(((((23:1.208569e-01,(25:6.020486e-02,26:1.815732e-02):1.068066e-01):1.715680e-01,(24:5.622449e-02,((32:7.218174e-01,31:7.590633e-01):1.490348e-01,28:5.330394e-01):1.703283e-04):1.621923e-01):1.024865e-01,(30:1.378408e-01,29:2.999416e-01):2.634276e-01):4.525619e-02,34:3.354648e-01):1.617842e-01,33:5.232674e-01):2.164363e-01):7.214628e-01,1:8.691991e-01);
   tree gen.6853500 = [&U] (((((25:1.398960e-02,34:3.584407e-01):2.416641e-02,26:2.879228e-03):1.512919e-01,((29:3.361263e-01,((33:2.805450e-01,23:1.004354e-01):8.209039e-02,30:1.812075e-01):2.627137e-03):1.757125e-01,(28:3.736648e-01,((32:4.245902e-01,24:3.205391e-02):2.568755e-01,31:1.018413e+00):5.378992e-02):1.218862e-01):1.319905e-03):4.444150e-01,(35:1.717106e-02,20:7.638121e-01):7.050993e-01):6.690429e-01,((((14:1.183783e+00,13:6.466867e-01):5.821011e-01,((17:7.546057e-02,18:1.146969e-01):2.917271e-01,16:5.355856e-01):3.619703e+00):1.870728e-01,(((12:5.834669e-01,11:4.397986e-01):7.181010e-02,(8:3.238538e-01,(4:4.101457e-01,(5:4.014049e-01,(7:8.606566e-02,2:8.351549e-02):3.105708e-01):6.691781e-02):5.854629e-02):1.553303e-01):2.722241e-01,(10:5.416311e-01,(9:5.553032e-01,(27:1.084344e+00,(6:3.547718e-01,(3:8.978768e-02,15:7.824997e-02):2.570262e-01):2.044887e-01):8.901775e-03):2.151360e-01):1.912882e-01):3.738005e-01):5.048175e-01,((22:8.642921e-02,21:8.460180e-02):7.650897e-01,19:8.659587e-01):5.645877e-01):2.154217e-01,1:9.031933e-01);
   tree gen.6854000 = [&U] ((35:9.133420e-01,((((30:2.163965e-01,29:1.686828e-01):1.316203e-01,(((32:6.171552e-01,31:6.896083e-01):7.283958e-02,(25:1.938322e-02,26:3.808678e-03):6.888375e-02):1.026578e-01,(28:9.808680e-02,24:1.051861e-01):1.663453e-01):1.213504e-01):1.188888e-01,(34:4.647926e-01,(23:5.391732e-02,33:3.433746e-01):9.961671e-03):3.391075e-02):2.524309e-01,20:1.154318e+00):3.694214e-01):2.715525e-01,((((((18:1.053694e-01,17:9.412412e-02):2.695993e-01,16:6.205247e-01):3.734223e+00,(14:1.038861e+00,13:6.893789e-01):4.886021e-01):2.467750e-01,((10:5.142340e-01,(9:4.692627e-01,(6:3.575843e-01,(3:9.451404e-02,15:6.991496e-02):2.433999e-01):1.403226e-01):3.002333e-01):1.616991e-01,((11:5.106353e-01,12:5.836764e-01):6.089692e-02,(((5:3.846248e-01,(7:8.939494e-02,2:1.143560e-01):2.682797e-01):2.860941e-02,4:3.514009e-01):8.542799e-02,8:3.657110e-01):1.267655e-01):2.287429e-01):3.086801e-01):2.281941e-01,27:2.133874e+00):3.222012e-01,(19:1.127767e+00,(22:7.042388e-02,21:5.591894e-02):5.048145e-01):8.580393e-01):1.070680e-01,1:9.247187e-01);
   tree gen.6854500 = [&U] ((((22:1.261502e-01,21:5.839812e-02):6.261445e-01,19:1.099109e+00):6.089204e-01,(((10:6.613418e-01,(9:4.915862e-01,((27:2.005087e+00,6:8.250877e-02):3.134177e-01,(15:1.006970e-01,3:7.430380e-02):2.719595e-01):2.170215e-01):3.048520e-01):9.703014e-02,((12:6.321895e-01,(8:3.950659e-01,(4:3.489359e-01,(5:3.799878e-01,(7:1.198882e-01,2:7.409701e-02):3.438542e-01):6.401784e-02):7.098151e-02):2.073946e-01):6.989720e-02,11:4.987213e-01):1.956342e-01):4.220544e-01,((16:6.761561e-01,(17:8.309486e-02,18:1.535149e-01):2.598140e-01):4.030699e+00,(14:1.184866e+00,13:6.551557e-01):4.842749e-01):1.544775e-01):4.019201e-01):2.403621e-01,((20:6.459167e-01,35:3.463645e-01):5.345006e-01,((34:2.932751e-01,(28:3.952047e-01,(24:1.981183e-01,(32:4.498157e-01,31:9.360717e-01):1.985490e-01):4.137081e-03):1.899462e-01):1.425091e-01,((33:3.100859e-01,30:1.041086e-01):1.652885e-01,(23:2.642188e-02,(29:2.777580e-01,(25:3.036086e-02,26:8.982913e-03):3.000668e-01):4.166118e-02):2.014086e-02):1.737373e-01):3.243864e-01):7.501953e-01,1:1.006622e+00);
   tree gen.6855000 = [&U] (((((23:1.734458e-01,((29:2.579149e-01,30:2.352116e-01):1.298383e-02,(33:7.778399e-02,(26:1.456510e-02,25:1.645517e-02):1.239056e-02):3.789744e-01):2.193492e-01):2.872908e-03,(28:6.424575e-01,((31:9.733554e-01,32:5.087355e-01):2.954849e-01,24:1.654760e-01):1.835272e-02):2.814794e-01):8.653181e-02,34:4.090949e-01):2.982178e-01,(35:2.503964e-01,20:1.208230e-01):1.464112e+00):9.401350e-01,(((22:1.505358e-01,21:6.416468e-02):6.695120e-01,19:1.284241e+00):8.274532e-01,(((((((7:1.132717e-01,2:9.222834e-02):2.604111e-01,5:3.361735e-01):8.892112e-02,4:3.541929e-01):1.007114e-01,8:4.632660e-01):1.686639e-01,(11:5.554370e-01,12:6.022715e-01):1.472273e-01):3.551082e-01,((9:6.006413e-01,(6:3.680816e-01,(3:9.690519e-02,15:9.988726e-02):3.602665e-01):2.367282e-01):3.226403e-01,10:5.491290e-01):1.596198e-01):4.756758e-01,(27:1.585642e+00,(((18:1.527316e-01,17:9.456061e-02):3.819015e-01,16:6.381053e-01):4.462756e+00,(13:8.411432e-01,14:1.211611e+00):4.841619e-01):2.267950e-02):2.737370e-01):4.188041e-01):1.560123e-01,1:1.179617e+00);
   tree gen.6855500 = [&U] ((((((32:7.679524e-01,(24:1.389405e-01,31:9.757397e-01):3.094234e-02):6.947391e-02,28:4.139112e-01):3.014561e-01,(34:4.497578e-01,23:1.615255e-01):1.097095e-01):4.734901e-02,((29:2.477674e-01,30:2.940905e-01):8.132854e-02,((33:1.680931e-01,25:1.619575e-02):1.103476e-02,26:1.436960e-02):5.127567e-01):1.477771e-01):2.107746e-01,(35:2.683884e-01,20:9.385582e-01):5.521742e-01):9.031460e-01,(((22:1.446131e-01,21:6.164016e-02):6.431705e-01,19:1.233713e+00):7.455487e-01,((((((5:3.413134e-01,(7:1.088151e-01,2:1.036292e-01):2.603563e-01):9.935575e-02,4:3.402574e-01):8.665952e-02,8:4.450391e-01):2.173209e-01,(11:5.335837e-01,12:5.785755e-01):1.000970e-01):3.411366e-01,((9:5.770094e-01,(6:3.535997e-01,(3:9.309251e-02,15:9.595726e-02):3.460921e-01):2.274142e-01):3.099462e-01,10:5.275238e-01):1.618548e-01):5.685754e-01,((((18:1.467224e-01,17:1.031552e-01):3.668758e-01,16:6.202892e-01):4.287171e+00,(13:8.080490e-01,14:1.142631e+00):4.651129e-01):7.522130e-02,27:1.469162e+00):1.920202e-01):5.287049e-01):2.062329e-01,1:1.049439e+00);
   tree gen.6856000 = [&U] ((((22:9.338223e-02,21:1.103901e-01):7.862679e-01,19:1.083198e+00):5.050342e-01,((((11:4.694764e-01,12:6.145735e-01):6.769659e-02,(8:3.697098e-01,(4:3.313491e-01,(5:3.579948e-01,(7:8.851194e-02,2:1.029504e-01):3.128428e-01):7.071214e-02):9.066894e-02):2.275144e-01):2.241472e-01,(10:5.278974e-01,(((3:9.530740e-02,15:7.220626e-02):2.521537e-01,(27:2.047201e+00,6:2.842822e-01):4.270089e-02):2.504760e-01,9:5.156303e-01):2.698057e-01):8.341442e-02):3.524016e-01,((13:6.906098e-01,14:1.078799e+00):5.856518e-01,((17:8.093713e-02,18:1.081173e-01):3.517750e-01,16:4.915784e-01):3.868796e+00):1.642708e-01):5.023487e-01):1.117598e-01,((((20:1.686890e+00,((33:5.596662e-01,((31:7.721176e-01,32:4.612860e-01):1.605184e-01,(24:1.703894e-02,28:1.171995e-01):2.135593e-01):1.598751e-01):1.664779e-02,(29:2.771421e-01,30:2.309974e-01):2.558077e-01):9.438073e-03):3.166348e-02,((26:4.403562e-03,25:1.606039e-02):1.401681e-01,23:6.736835e-02):8.352543e-02):3.199438e-02,34:3.441809e-01):4.637006e-01,35:7.682735e-01):6.419979e-01,1:9.946856e-01);
   tree gen.6856500 = [&U] ((((33:4.579679e-01,23:5.337063e-02):1.473477e-01,((30:2.875594e-01,29:2.513412e-01):8.116746e-02,((((28:1.274139e-01,25:1.439813e-02):7.113776e-02,26:3.735935e-03):1.466343e-01,24:4.134893e-02):1.551303e-01,(32:8.207669e-01,(31:4.628591e-01,34:1.833227e-01):6.380186e-01):2.835266e-01):8.788621e-02):1.648886e-01):2.058464e-01,(35:1.459608e-01,20:7.247754e-01):6.927227e-01):7.893396e-01,((((((18:1.678533e-01,17:1.120318e-01):3.464868e-01,16:6.944324e-01):4.420826e+00,(14:1.086253e+00,13:6.246701e-01):5.777209e-01):2.286080e-01,((10:5.877145e-01,(9:5.533814e-01,(6:3.806124e-01,(3:1.155052e-01,15:6.993782e-02):2.412275e-01):1.996042e-01):2.844091e-01):1.512098e-01,(11:5.435196e-01,(12:6.256698e-01,((4:3.740307e-01,(5:3.323292e-01,(7:9.382041e-02,2:1.297388e-01):3.067683e-01):7.583819e-02):5.247723e-02,8:3.892625e-01):1.896710e-01):7.779309e-02):2.822809e-01):3.832894e-01):4.383064e-02,27:1.665197e+00):4.301077e-01,(19:1.022056e+00,(22:7.205233e-02,21:6.390290e-02):7.041802e-01):5.728535e-01):1.893115e-01,1:9.476083e-01);
   tree gen.6857000 = [&U] ((((22:8.542874e-02,21:6.842577e-02):8.563623e-01,19:1.080601e+00):4.472692e-01,((((12:6.693616e-01,11:5.186265e-01):4.769928e-02,(8:4.026687e-01,(4:3.608883e-01,(5:3.899094e-01,(7:9.328133e-02,2:1.121282e-01):2.810938e-01):5.904351e-02):9.875191e-02):1.865031e-01):2.057970e-01,(10:5.763954e-01,(((3:1.174308e-01,15:7.864332e-02):2.764365e-01,(27:1.324501e+00,6:2.010740e-01):1.410121e-01):2.621877e-01,9:5.615978e-01):2.938584e-01):1.461060e-01):3.514157e-01,((13:6.545502e-01,14:1.174972e+00):6.361193e-01,((17:9.043621e-02,18:1.177558e-01):1.592063e-01,16:7.996386e-01):4.213692e+00):2.512677e-01):4.532941e-01):1.460660e-01,(((((31:6.869761e-01,32:7.551842e-01):2.937445e-01,(24:1.040780e-01,28:2.323726e-01):2.801502e-01):1.225231e-01,(((23:2.838583e-01,20:9.005162e-01):1.191534e-02,(26:8.474088e-03,25:1.749215e-02):2.886045e-01):2.366354e-02,(30:2.244763e-01,(29:2.117038e-01,33:6.306793e-01):6.434947e-02):1.664170e-01):2.770483e-02):2.139805e-01,34:4.686234e-01):9.018479e-02,35:5.842535e-01):8.556865e-01,1:1.083360e+00);
   tree gen.6857500 = [&U] ((((22:1.469932e-01,21:2.510302e-02):6.616320e-01,19:1.247176e+00):6.402986e-01,((16:8.306172e-01,(17:5.863237e-02,18:1.288296e-01):1.985660e-01):3.970431e+00,(((10:5.730131e-01,(9:5.514332e-01,((27:1.946490e+00,6:1.471165e-01):2.048978e-01,(15:6.040177e-02,3:1.069506e-01):2.385298e-01):1.614372e-01):2.882848e-01):1.465102e-01,(11:4.395756e-01,(12:6.407085e-01,(8:4.700176e-01,(4:3.861411e-01,((7:1.098052e-01,2:1.215779e-01):2.666220e-01,5:3.762780e-01):7.743441e-02):1.228005e-01):1.464138e-01):1.035513e-01):2.513741e-01):4.580645e-01,(14:1.127076e+00,13:6.499168e-01):6.402656e-01):1.314956e-01):3.207234e-01):1.738872e-01,((20:9.225903e-01,35:4.986739e-01):4.455115e-01,(23:1.132268e-01,((28:4.764748e-01,(31:8.348206e-01,(24:1.252808e-01,32:6.945883e-01):1.006155e-02):1.749057e-01):1.755932e-01,(((25:5.395574e-02,26:2.507908e-03):5.760024e-02,33:2.379759e-01):2.808765e-01,(29:2.192020e-01,(34:9.558194e-02,30:1.811950e-01):7.718071e-02):4.584208e-02):9.882061e-02):1.633289e-01):1.857161e-01):8.370222e-01,1:9.825472e-01);
   tree gen.6858000 = [&U] ((((22:1.491780e-01,21:2.547614e-02):6.714661e-01,19:1.124484e+00):6.498155e-01,((16:8.429629e-01,(17:5.950384e-02,18:1.784200e-01):1.764898e-01):4.029445e+00,(((10:5.815300e-01,(9:5.711026e-01,((27:1.975422e+00,6:1.493032e-01):2.079432e-01,(15:6.129954e-02,3:1.085403e-01):2.420751e-01):1.638367e-01):2.925697e-01):1.060185e-01,((8:3.923943e-01,(4:3.918804e-01,((7:8.846348e-02,2:1.233850e-01):3.401995e-01,5:3.818708e-01):5.128778e-02):8.936869e-02):1.829650e-01,(11:5.004029e-01,12:5.809787e-01):7.000439e-02):2.320849e-01):4.648729e-01,(14:1.143828e+00,13:6.595768e-01):6.494127e-01):1.918263e-01):3.254904e-01):1.764718e-01,((20:1.811534e-01,35:4.269171e-01):8.216284e-01,((((24:1.207169e-01,28:4.835568e-01):2.089867e-02,(32:6.895604e-01,31:9.188909e-01):1.600796e-01):1.308802e-01,(29:1.379295e-01,(30:2.309051e-01,34:1.295483e-01):2.362793e-02):2.131742e-01):1.344677e-03,(33:5.973043e-01,(23:2.639822e-01,(25:5.913277e-02,26:1.808592e-02):2.436489e-01):7.558310e-03):1.105967e-02):3.009971e-01):6.743320e-01,1:9.971512e-01);
   tree gen.6858500 = [&U] (((((17:1.147034e-01,18:1.021649e-01):2.794618e-01,16:6.313157e-01):4.269611e+00,(((((8:3.597328e-01,(((7:1.008695e-01,2:9.627925e-02):3.014969e-01,5:3.042772e-01):5.392830e-02,4:3.294654e-01):6.330437e-02):1.807074e-01,12:5.511973e-01):9.542522e-02,11:5.688047e-01):2.420216e-01,(10:5.132084e-01,(((6:4.083258e-01,(3:9.594675e-02,15:8.911299e-02):2.289872e-01):2.143338e-01,9:5.529220e-01):2.606922e-01,27:2.524615e+00):1.984656e-02):1.669254e-01):3.423958e-01,(14:1.215585e+00,13:7.444245e-01):5.962476e-01):1.321555e-01):4.922374e-01,((22:5.417742e-02,21:4.745766e-02):6.810542e-01,19:1.065041e+00):6.333312e-01):1.388090e-01,((((31:1.049528e+00,((32:8.652127e-01,24:5.394126e-02):4.955827e-02,28:2.616943e-01):6.736641e-02):2.892667e-01,((30:1.582291e-01,29:2.348330e-01):1.146063e-02,34:4.684101e-02):3.067529e-01):1.638039e-02,(((25:4.213883e-02,26:1.339644e-02):6.556341e-02,23:8.614912e-02):2.261683e-01,33:4.118585e-01):4.053001e-02):4.219553e-01,(35:3.954246e-01,20:2.572438e-01):7.127618e-01):6.188233e-01,1:8.785555e-01);
   tree gen.6859000 = [&U] (((((34:2.764387e-01,(26:3.491048e-03,25:4.321817e-02):1.345605e-01):1.048455e-01,(((23:2.766177e-03,33:4.371777e-01):4.539992e-02,30:1.521136e-01):2.420903e-02,29:2.431250e-01):1.767491e-01):5.184622e-02,((24:1.004406e-01,28:3.009047e-01):9.876969e-02,(32:6.174875e-01,31:1.122666e+00):1.649377e-01):2.441110e-01):3.569675e-01,(35:3.782229e-02,20:7.554823e-02):1.110175e+00):9.156384e-01,(((22:1.286628e-01,21:1.282750e-01):6.923774e-01,19:1.273996e+00):6.529142e-01,(((11:5.196197e-01,(((((7:1.180787e-01,2:7.761774e-02):3.340101e-01,4:3.670644e-01):6.716691e-02,5:3.799509e-01):1.247484e-01,8:3.745709e-01):1.651503e-01,12:5.974670e-01):8.595972e-02):3.231503e-01,((9:5.614388e-01,(6:3.535118e-01,(3:1.025404e-01,15:7.556686e-02):3.330928e-01):2.271360e-01):2.580521e-01,10:5.466629e-01):1.274158e-01):5.251112e-01,((13:7.981536e-01,14:1.179940e+00):4.433626e-01,(((18:1.211720e-01,17:1.085603e-01):3.124193e-01,16:7.642443e-01):4.259923e+00,27:2.001145e+00):6.378067e-01):3.272037e-01):4.517183e-01):3.289888e-01,1:8.465710e-01);
   tree gen.6859500 = [&U] (((((17:5.744369e-02,18:1.469989e-01):2.699159e-01,16:6.097511e-01):4.123768e+00,(((((8:4.003991e-01,(((7:1.029931e-01,2:9.299052e-02):2.686619e-01,5:3.830881e-01):4.842721e-02,4:3.539370e-01):7.933201e-02):1.650180e-01,11:5.816199e-01):7.570739e-02,12:5.759480e-01):1.964581e-01,(10:5.744542e-01,(27:1.766354e+00,(9:4.544900e-01,(6:3.943781e-01,(3:1.128088e-01,15:8.606905e-02):2.871122e-01):1.828131e-01):1.568600e-01):1.742130e-01):1.014220e-01):3.307002e-01,(14:1.174063e+00,13:7.189963e-01):6.035532e-01):1.430349e-01):2.923639e-01,((22:1.062283e-01,21:4.319263e-02):7.301244e-01,19:1.028661e+00):6.116978e-01):1.799417e-01,((((((24:2.488320e-01,31:8.944087e-01):4.475918e-03,32:8.416895e-01):1.221204e-01,28:2.565472e-01):1.385058e-01,(29:2.015970e-01,(34:5.004839e-02,30:1.521371e-01):2.261660e-02):3.181322e-01):5.188602e-02,(((25:1.302834e-02,26:1.664599e-02):8.304924e-02,33:3.381304e-01):9.540908e-02,23:6.796669e-02):8.986640e-03):4.075421e-01,(35:1.870357e-01,20:3.291741e-01):7.814454e-01):7.943527e-01,1:8.485456e-01);
   tree gen.6860000 = [&U] (((((17:6.256413e-02,18:1.430388e-01):2.626444e-01,16:5.933245e-01):4.012674e+00,((((8:3.896123e-01,(((7:1.002185e-01,2:9.048537e-02):2.565102e-01,5:3.727677e-01):6.070529e-02,4:3.444020e-01):7.950780e-02):1.192723e-01,(12:5.683321e-01,11:5.667737e-01):5.702464e-02):2.733142e-01,(10:5.589785e-01,(9:4.597236e-01,(27:3.086773e+00,((3:1.051897e-01,15:8.375036e-02):2.558176e-01,6:3.467789e-01):6.601585e-02):1.898072e-01):2.824578e-01):1.392157e-01):4.125445e-01,(14:1.142433e+00,13:6.806761e-01):6.209720e-01):1.582094e-01):3.683906e-01,((22:1.051109e-01,21:8.624383e-02):7.104550e-01,19:1.187274e+00):5.412901e-01):2.088303e-01,((((23:6.613568e-02,33:2.679265e-01):1.214450e-01,((25:2.024806e-02,26:1.685283e-02):8.132270e-02,(34:1.110570e-01,(30:1.208271e-01,29:9.072619e-02):7.254417e-02):1.405049e-01):2.545280e-02):8.050588e-02,((32:8.190145e-01,(31:8.946577e-01,24:1.373564e-01):3.442059e-03):1.258570e-01,28:3.436542e-01):7.076117e-02):3.151836e-01,(35:6.705908e-01,20:7.728374e-01):2.232235e-01):8.606679e-01,1:8.256859e-01);
   tree gen.6860500 = [&U] ((((23:4.997337e-03,((30:7.840896e-02,33:4.766731e-01):3.324251e-02,29:3.014599e-01):5.847900e-02):1.208930e-01,(((24:8.582114e-03,28:9.009002e-02):3.362023e-01,(32:5.716993e-01,31:8.481734e-01):2.040648e-01):1.819446e-01,((26:9.857947e-03,25:1.060344e-01):3.337469e-02,34:1.247113e-01):1.976847e-01):8.487701e-02):5.225693e-01,(35:7.345081e-03,20:6.195954e-01):5.757252e-01):6.811663e-01,(((22:1.128579e-01,21:5.861592e-02):5.938132e-01,19:1.200081e+00):7.142853e-01,(((((((7:1.089251e-01,2:9.788544e-02):3.063646e-01,5:3.517767e-01):5.890980e-02,4:3.398457e-01):1.055527e-01,8:3.467955e-01):1.529040e-01,(12:5.849649e-01,11:5.065287e-01):7.273470e-02):2.742794e-01,((9:5.602951e-01,(6:3.249585e-01,(3:1.048190e-01,15:6.486099e-02):3.141384e-01):2.380079e-01):2.949776e-01,10:6.019671e-01):1.444182e-01):3.309677e-01,((13:8.042851e-01,14:1.092445e+00):4.629566e-01,(((18:1.121868e-01,17:1.005103e-01):2.892527e-01,16:7.075737e-01):3.944039e+00,27:1.442076e+00):1.628343e-01):2.701290e-01):4.278704e-01):1.895591e-01,1:1.022840e+00);
   tree gen.6861000 = [&U] ((((23:8.814916e-03,((33:5.865751e-02,30:1.410409e-01):7.096936e-02,29:2.865469e-01):7.937338e-02):2.170915e-01,(((24:2.359073e-02,28:5.826657e-02):4.005697e-01,(32:5.434177e-01,31:8.062149e-01):2.093657e-01):1.211162e-01,((26:2.710611e-02,25:2.008603e-02):7.090338e-02,34:1.961073e-01):2.343596e-01):1.387139e-02):1.432840e-01,(35:1.692617e-01,20:3.689069e-01):6.508958e-01):8.689725e-01,(((22:1.072749e-01,21:5.574115e-02):5.644377e-01,19:9.111922e-01):6.631661e-01,(((((4:3.473282e-01,((7:1.034910e-01,2:9.304312e-02):2.894496e-01,5:3.343745e-01):5.946862e-02):1.003311e-01,8:3.441348e-01):1.453400e-01,(12:5.560272e-01,11:4.814711e-01):1.068437e-01):2.607110e-01,((9:5.325778e-01,(6:3.625502e-01,(3:9.963368e-02,15:6.165237e-02):2.985982e-01):2.188386e-01):2.877863e-01,10:5.721882e-01):1.372739e-01):3.145949e-01,((13:8.229969e-01,14:1.038403e+00):4.400545e-01,(((18:1.066370e-01,17:9.553812e-02):2.006978e-01,16:6.725706e-01):3.748931e+00,27:9.850321e-01):1.320918e-01):2.567659e-01):4.369213e-01):1.979355e-01,1:9.722406e-01);
   tree gen.6861500 = [&U] ((((23:4.229656e-02,((33:7.225614e-02,30:7.713976e-03):1.377136e-01,29:2.961445e-01):1.286345e-01):1.507706e-01,(((24:2.438088e-02,28:3.351745e-01):2.046836e-01,(32:5.616190e-01,31:8.332182e-01):2.400732e-01):1.086192e-01,((34:8.375554e-02,26:8.456865e-03):1.836153e-02,25:2.075879e-02):2.957251e-01):1.682626e-02):3.169971e-01,(35:8.748236e-02,20:3.067742e-01):6.726969e-01):8.728411e-01,(((22:9.578119e-02,21:6.781895e-02):7.837977e-01,19:9.417117e-01):6.853782e-01,(((((((7:1.053543e-01,2:9.615950e-02):3.038724e-01,5:3.455741e-01):6.096348e-02,4:3.841942e-01):5.334058e-02,8:3.556612e-01):1.823134e-01,(12:5.746507e-01,11:4.623393e-01):9.041973e-02):2.694432e-01,((9:5.504159e-01,(6:3.746935e-01,(3:1.061796e-01,15:6.371735e-02):3.085995e-01):2.261684e-01):2.974254e-01,10:5.913531e-01):1.418718e-01):4.044804e-01,(27:1.417255e+00,(((18:1.102087e-01,17:9.873807e-02):2.348116e-01,16:6.950977e-01):3.874497e+00,(13:8.392259e-01,14:1.073183e+00):5.126583e-01):3.522787e-02):1.648614e-01):4.515555e-01):1.117734e-01,1:9.463436e-01);
   tree gen.6862000 = [&U] ((((((17:6.274006e-02,18:1.717055e-01):2.668515e-01,16:7.412784e-01):4.023958e+00,(14:1.269039e+00,13:7.663729e-01):4.722118e-01):1.706963e-01,(((8:4.181807e-01,(4:3.197440e-01,((7:8.622309e-02,2:9.242217e-02):2.954718e-01,5:3.571915e-01):6.620424e-02):7.317783e-02):1.297998e-01,(12:5.994574e-01,11:5.582960e-01):9.575242e-02):3.512657e-01,(10:5.672137e-01,(9:5.538870e-01,((3:1.287240e-01,15:5.202876e-02):2.625605e-01,(6:2.374491e-02,27:1.738536e+00):3.428607e-01):2.300460e-01):3.138760e-01):1.585967e-01):3.224137e-01):5.368058e-01,((22:6.188562e-02,21:1.300904e-01):8.356427e-01,19:1.066686e+00):6.861747e-01):1.370687e-01,((((30:2.122594e-01,((25:1.005445e-02,26:8.103724e-03):3.402559e-01,33:9.454734e-02):1.823215e-01):6.906477e-02,(29:1.861206e-01,34:1.333481e-01):5.056298e-02):1.919356e-01,(((24:1.530632e-01,28:4.737746e-01):2.143746e-02,(32:6.378943e-01,31:9.422541e-01):2.666376e-01):1.368904e-01,23:1.645595e-01):9.005306e-02):2.906165e-01,(35:3.249224e-02,20:7.077133e-02):8.599589e-01):5.844743e-01,1:8.280077e-01);
   tree gen.6862500 = [&U] ((((22:2.583090e-02,21:1.309855e-01):9.038703e-01,19:1.185318e+00):5.474613e-01,((((12:6.474373e-01,((((7:9.473111e-02,2:1.135313e-01):3.118223e-01,5:3.758659e-01):4.581511e-02,4:3.995409e-01):9.562706e-02,8:4.870476e-01):2.118580e-01):8.804445e-02,11:4.908573e-01):2.623521e-01,(10:5.823883e-01,(((3:1.212448e-01,15:8.544333e-02):2.975860e-01,(27:2.205840e+00,6:2.482015e-02):3.575857e-01):1.896176e-01,9:5.552747e-01):3.070619e-01):1.509585e-01):4.836139e-01,((13:8.234524e-01,14:1.086901e+00):5.281392e-01,((17:8.174654e-02,18:1.553218e-01):3.573799e-01,16:6.931258e-01):4.017410e+00):1.816465e-01):5.140609e-01):2.564324e-01,(((30:3.020953e-01,(33:2.960232e-01,29:9.717877e-02):1.006404e-01):2.199619e-01,((23:2.620176e-01,(24:1.733279e-02,34:4.699493e-01):1.300397e-02):4.948084e-02,(26:3.243600e-02,((28:3.663321e-01,(31:8.099192e-01,32:6.635247e-01):2.326083e-01):1.244714e-01,25:2.094244e-02):1.991958e-02):1.309266e-02):2.930601e-01):3.760236e-01,(35:8.963067e-02,20:2.531835e-01):7.885735e-01):7.344550e-01,1:9.447762e-01);
   tree gen.6863000 = [&U] ((((22:5.524274e-02,21:1.221330e-01):8.427834e-01,19:1.105210e+00):4.722750e-01,((((12:5.717330e-01,((((7:8.407330e-02,2:1.058585e-01):2.907482e-01,5:3.504635e-01):8.500036e-02,4:3.725385e-01):5.520486e-02,8:4.541311e-01):1.511814e-01):7.210244e-02,11:4.576833e-01):1.837025e-01,(10:6.425247e-01,(((3:1.130506e-01,15:7.966875e-02):2.774740e-01,(27:2.017879e+00,6:1.230209e-02):3.445926e-01):2.464011e-01,9:5.177471e-01):3.096324e-01):1.407561e-01):3.222096e-01,((13:7.678004e-01,14:1.050305e+00):4.924456e-01,((17:9.493568e-02,18:1.448246e-01):3.332268e-01,16:5.874566e-01):3.745898e+00):1.693701e-01):4.805067e-01):2.413046e-01,(((30:2.125655e-01,(33:2.490912e-01,29:1.962760e-02):2.631061e-01):2.143964e-01,(23:2.443095e-01,((24:1.559970e-01,34:2.002207e-01):1.676051e-01,(26:1.150779e-02,(25:2.871882e-02,(28:2.600318e-01,(31:7.551819e-01,32:6.186812e-01):1.561403e-01):8.181888e-02):9.566438e-03):3.985469e-02):8.982618e-03):2.640977e-01):2.351128e-01,(35:8.179305e-02,20:6.622512e-01):1.025967e+00):6.977603e-01,1:7.926218e-01);
   tree gen.6863500 = [&U] ((((((29:2.544034e-01,30:2.092604e-01):1.835767e-01,(25:3.131688e-02,26:4.607005e-03):2.997803e-01):7.515088e-02,(((((31:9.034584e-01,(32:8.048301e-01,34:2.833475e-01):9.484972e-02):1.444414e-01,28:4.743631e-01):1.110490e-01,23:1.814986e-01):8.997653e-02,24:1.311760e-01):1.605276e-01,33:6.570328e-01):6.619796e-02):2.887937e-01,20:1.426466e+00):2.819679e-01,35:9.244366e-01):3.956148e-01,(((22:9.731189e-02,21:8.961491e-02):7.391364e-01,19:9.050596e-01):7.956622e-01,((((11:5.442528e-01,(((5:3.348242e-01,(7:1.049725e-01,2:9.099963e-02):3.584411e-01):7.348845e-02,4:3.589531e-01):5.654009e-02,8:4.065197e-01):1.859383e-01):1.029537e-01,12:6.677623e-01):2.648880e-01,((9:4.786178e-01,((3:1.051537e-01,15:5.266630e-02):2.657114e-01,6:4.197023e-01):2.238482e-01):2.727871e-01,10:5.852022e-01):7.712624e-02):5.005076e-01,((27:1.943331e+00,(16:5.995002e-01,(17:8.626393e-02,18:1.399784e-01):3.684916e-01):3.918763e+00):1.700683e-01,(13:7.073836e-01,14:1.318095e+00):5.410258e-01):1.457442e-01):5.521798e-01):1.804139e-01,1:9.956689e-01);
   tree gen.6864000 = [&U] ((((22:6.290929e-02,21:1.208649e-01):8.681726e-01,19:9.999411e-01):5.872553e-01,((((12:6.061221e-01,((((7:6.917937e-02,2:1.122257e-01):3.239047e-01,5:3.961719e-01):8.581799e-02,4:3.307072e-01):5.440992e-02,8:4.813898e-01):1.275293e-01):7.643932e-02,11:4.852124e-01):2.126227e-01,(10:4.818637e-01,(((3:1.198505e-01,15:7.664943e-02):3.070552e-01,(27:1.697457e+00,6:2.970864e-01):5.827320e-02):2.076853e-01,9:5.488890e-01):2.605331e-01):2.098030e-01):3.849995e-01,((13:7.979456e-01,14:1.286550e+00):5.220656e-01,((17:1.055690e-01,18:1.229911e-01):3.754151e-01,16:6.227914e-01):4.341959e+00):1.795576e-01):5.094086e-01):1.249553e-01,((20:1.636851e+00,35:3.554555e-01):5.061456e-01,((30:1.934146e-01,(33:3.626649e-01,29:1.611948e-01):7.324781e-04):7.017197e-02,((24:2.435772e-01,34:3.012403e-01):8.927452e-02,(23:2.344847e-01,(26:1.632691e-02,(25:2.372571e-02,(28:2.854265e-01,(31:8.006052e-01,32:6.510381e-01):1.655320e-01):4.329668e-02):6.338171e-02):6.724197e-02):1.008755e-01):9.886721e-02):2.527547e-01):9.161718e-01,1:7.901948e-01);
   tree gen.6864500 = [&U] (((((29:2.399849e-01,30:3.186405e-01):5.966613e-02,(33:7.518535e-01,((25:7.695172e-02,26:1.800689e-03):1.231315e-01,((23:1.361101e-01,24:4.626802e-02):6.072734e-02,(28:4.326155e-01,(32:7.592158e-01,(31:8.257610e-01,34:2.236772e-01):1.466897e-01):8.485559e-02):6.065635e-02):6.689490e-02):9.455060e-02):5.150699e-02):2.645880e-01,20:1.218243e+00):4.844753e-01,35:6.198161e-01):4.307229e-01,(((22:3.587050e-02,21:9.047475e-02):6.777988e-01,19:1.301595e+00):6.820259e-01,(((11:4.998593e-01,(12:6.299164e-01,(((5:3.306930e-01,(7:9.902312e-02,2:1.071770e-01):3.381262e-01):8.160833e-02,4:3.363586e-01):9.468487e-02,8:4.050163e-01):1.406236e-01):9.644693e-02):2.803098e-01,((9:5.194482e-01,((3:1.404826e-01,15:5.145066e-02):2.506520e-01,6:3.959153e-01):2.355839e-01):2.622037e-01,10:6.341541e-01):1.040045e-01):4.186448e-01,(((13:6.841979e-01,14:1.243391e+00):3.861596e-01,(16:6.388341e-01,(17:6.908275e-02,18:1.320451e-01):3.970685e-01):3.774390e+00):2.132531e-01,27:1.786862e+00):1.167198e-01):4.853637e-01):2.411033e-01,1:8.091864e-01);
   tree gen.6865000 = [&U] (((19:9.467381e-01,(22:1.502534e-01,21:8.235752e-02):7.160530e-01):5.754378e-01,(((10:5.566873e-01,(((15:6.553670e-02,3:1.063632e-01):2.222958e-01,6:3.558695e-01):1.197226e-01,9:6.072258e-01):2.881857e-01):1.291617e-01,((11:4.928492e-01,12:6.159316e-01):6.253219e-02,(8:3.364558e-01,((5:3.299699e-01,(7:8.245150e-02,2:8.372977e-02):2.807843e-01):8.394112e-02,4:3.747380e-01):6.507783e-02):1.840429e-01):2.506421e-01):3.583861e-01,((27:1.837201e+00,(14:1.275651e+00,13:7.235173e-01):2.518000e-01):1.745379e-01,((18:1.361479e-01,17:5.886382e-02):4.263258e-01,16:5.021668e-01):4.136474e+00):2.544099e-01):5.367577e-01):1.675821e-01,(((34:1.158176e-01,(33:1.670834e-01,35:2.855465e-01):3.017699e-01):1.562980e-01,(((((25:7.083448e-02,26:9.158644e-03):1.978465e-01,(28:1.510280e-01,24:4.083218e-02):7.673834e-02):1.679948e-01,(31:6.712432e-01,32:7.658004e-01):1.677019e-01):5.819758e-02,23:2.308824e-01):9.360863e-02,(30:1.486953e-01,29:2.326363e-01):3.638279e-01):1.154274e-01):2.829795e-01,20:1.299384e+00):7.419944e-01,1:8.365862e-01);
   tree gen.6865500 = [&U] (((((((((7:1.041724e-01,2:1.098587e-01):3.128608e-01,4:3.681975e-01):3.451334e-02,5:4.083043e-01):7.703725e-02,8:3.160795e-01):2.150345e-01,(11:5.341484e-01,12:5.381798e-01):8.497101e-02):2.628145e-01,((9:4.927349e-01,(6:4.388155e-01,(3:1.292825e-01,15:6.185353e-02):2.874110e-01):2.008676e-01):3.339146e-01,10:5.047970e-01):1.061493e-01):4.089666e-01,(((13:7.807615e-01,14:1.084429e+00):2.395297e-01,27:1.431849e+00):2.040425e-01,((18:1.260095e-01,17:1.044097e-01):3.707481e-01,16:6.869182e-01):3.981686e+00):2.352368e-01):4.436129e-01,((22:1.079914e-01,21:8.473685e-02):7.495627e-01,19:1.243869e+00):5.165565e-01):2.524423e-01,((((33:2.575724e-01,30:6.646284e-02):1.556333e-01,29:1.928033e-01):2.822330e-01,((23:1.404198e-01,(31:1.098715e+00,(32:8.908406e-01,(28:4.275730e-01,(25:1.076107e-01,26:3.113946e-02):4.826079e-02):1.287290e-02):7.874439e-02):7.772341e-02):5.611053e-02,(24:2.779226e-02,34:1.370240e-01):2.440228e-01):6.395119e-02):3.626393e-01,(35:7.934837e-01,20:7.705945e-01):5.059579e-01):8.422796e-01,1:9.336000e-01);
   tree gen.6866000 = [&U] ((((((17:8.653961e-02,18:1.306379e-01):1.858907e-01,16:7.222888e-01):3.763358e+00,(14:1.040891e+00,13:7.079489e-01):4.306731e-01):3.134106e-01,(((12:5.931233e-01,11:5.186132e-01):4.830763e-02,(8:4.234092e-01,(((7:8.804975e-02,2:9.890715e-02):2.521867e-01,5:3.588921e-01):3.882485e-02,4:4.061125e-01):9.820963e-02):1.524845e-01):3.183158e-01,(10:5.875184e-01,(9:5.438038e-01,((27:1.352920e+00,(3:9.345423e-02,15:7.675183e-02):3.123141e-01):2.660729e-02,6:3.436598e-01):1.987266e-01):2.373148e-01):1.066134e-01):3.710695e-01):5.371171e-01,((22:1.140875e-01,21:4.883861e-02):5.646506e-01,19:1.261940e+00):6.885456e-01):1.428552e-01,((20:2.440572e-01,35:1.464591e-01):7.106019e-01,(((((33:2.689926e-01,29:3.624393e-02):9.853272e-02,34:2.303031e-01):7.022116e-02,30:1.558344e-01):1.405840e-01,(((26:2.765692e-02,(32:5.841102e-01,31:8.327921e-01):2.377901e-02):2.157564e-02,(25:1.807425e-02,24:1.412894e-01):1.938295e-02):5.268367e-02,28:3.773340e-01):2.412702e-01):5.690328e-02,23:1.656454e-01):3.234394e-01):9.619894e-01,1:9.155155e-01);
   tree gen.6866500 = [&U] ((35:7.755682e-01,((((24:7.225162e-02,((34:4.355673e-01,23:1.605859e-01):1.308068e-01,((31:8.178235e-01,32:7.038549e-01):1.201173e-01,28:3.721567e-01):7.589546e-02):1.684364e-02):4.308125e-02,(26:5.624896e-03,25:2.419890e-02):2.383462e-01):1.552600e-01,(30:2.218363e-01,(29:1.962928e-01,33:2.702001e-01):7.508016e-02):1.474902e-01):2.181344e-02,20:1.626997e+00):1.511991e-01):6.194905e-01,(((22:8.297125e-02,21:2.237843e-02):6.893882e-01,19:1.189030e+00):6.389360e-01,(27:1.493624e+00,(((13:8.380939e-01,14:1.095642e+00):4.393818e-01,(16:5.367925e-01,(17:7.825115e-02,18:1.356096e-01):4.293909e-01):4.556033e+00):1.432645e-01,(((((5:3.014641e-01,(7:1.033015e-01,2:9.770394e-02):3.190195e-01):7.439524e-02,4:3.386153e-01):6.611604e-02,8:3.571862e-01):2.018212e-01,(11:4.853302e-01,12:5.476355e-01):9.826392e-02):2.178242e-01,((9:4.700385e-01,((3:9.634406e-02,15:5.421067e-02):2.549852e-01,6:3.609217e-01):2.402640e-01):2.478059e-01,10:5.953204e-01):1.393964e-01):3.480006e-01):2.298345e-01):3.980476e-01):1.307095e-01,1:9.731826e-01);
   tree gen.6867000 = [&U] ((35:2.446250e-01,(((((24:2.418538e-01,28:3.752660e-01):4.588736e-02,(31:7.568392e-01,32:6.919113e-01):1.180791e-01):1.228224e-01,(23:3.004815e-01,(34:4.178509e-01,(26:6.964758e-03,25:2.487557e-02):2.286037e-01):9.088007e-02):3.856912e-02):9.094590e-02,(30:2.180720e-01,(29:1.929620e-01,33:2.656151e-01):4.828241e-02):2.545018e-01):3.243875e-01,20:1.304395e+00):2.155864e-01):3.281665e-01,(((22:9.302834e-02,21:2.557894e-02):6.591700e-01,19:1.191583e+00):5.811960e-01,((((12:5.383428e-01,(11:4.836861e-01,((5:3.672452e-01,(4:3.328693e-01,(7:1.016190e-01,2:9.604602e-02):3.281108e-01):7.293300e-02):3.814799e-02,8:3.806716e-01):2.120348e-01):9.321809e-02):2.141280e-01,((9:4.109530e-01,((3:1.115817e-01,15:6.421538e-02):2.506584e-01,6:3.547973e-01):2.361870e-01):2.436009e-01,10:5.852185e-01):1.081908e-01):3.940673e-01,((13:7.440183e-01,14:1.077050e+00):4.253829e-01,(16:5.276837e-01,(17:8.909359e-02,18:1.333084e-01):4.441709e-01):4.255872e+00):2.566386e-01):4.800032e-02,27:1.405065e+00):4.444732e-01):1.543196e-01,1:1.011930e+00);
   tree gen.6867500 = [&U] ((((22:1.682525e-02,21:9.936213e-02):7.556421e-01,19:1.012508e+00):7.215397e-01,(((11:5.693618e-01,(12:6.137396e-01,((4:3.435963e-01,((7:9.022126e-02,2:9.233027e-02):3.254944e-01,5:3.394980e-01):1.139553e-01):8.894222e-02,8:4.040975e-01):1.654353e-01):4.842251e-02):2.512623e-01,(10:6.329394e-01,(((3:1.134804e-01,15:6.206099e-02):2.867985e-01,(27:1.648571e+00,6:2.077065e-01):1.770892e-01):2.229854e-01,9:5.491000e-01):2.776582e-01):1.690036e-01):3.885878e-01,((13:8.796171e-01,14:1.302719e+00):5.484170e-01,((17:9.181659e-02,18:1.246166e-01):2.728546e-01,16:6.971438e-01):4.496127e+00):3.264116e-01):3.894184e-01):2.187391e-01,((20:1.305941e+00,(((23:6.844918e-02,(26:4.475262e-03,25:5.142259e-02):1.668435e-01):1.550926e-01,(((32:5.218804e-01,31:8.974594e-01):2.666486e-01,24:1.781489e-01):2.897778e-02,28:4.077725e-01):2.389737e-01):2.013405e-02,((34:1.178181e-01,(33:1.191976e-01,29:1.057426e-02):1.711132e-01):2.095541e-01,30:3.124756e-01):9.946494e-02):2.128405e-01):7.004481e-01,35:5.810369e-01):3.764901e-01,1:8.934897e-01);
   tree gen.6868000 = [&U] (((((13:9.036743e-01,14:1.203949e+00):5.539913e-01,(27:1.729529e+00,((18:1.282911e-01,17:1.022080e-01):1.341775e-01,16:8.966840e-01):3.957917e+00):1.546450e-01):2.669400e-01,((11:5.240229e-01,(((4:3.839538e-01,((7:1.076597e-01,2:1.062070e-01):3.347557e-01,5:3.630696e-01):7.694869e-02):1.063341e-01,8:3.824923e-01):1.829064e-01,12:6.351745e-01):8.395125e-02):2.846714e-01,((9:6.009171e-01,(6:4.267932e-01,(3:1.212526e-01,15:6.186017e-02):2.376226e-01):2.359539e-01):2.105900e-01,10:6.352677e-01):1.260124e-01):3.950380e-01):5.158282e-01,((22:7.145134e-02,21:7.904277e-02):6.398276e-01,19:1.297098e+00):6.710407e-01):2.072411e-01,(((((30:3.229633e-01,(33:1.336428e-01,29:1.081596e-01):2.421665e-01):2.609869e-02,23:1.362043e-01):7.090386e-02,(24:3.224280e-01,(((25:9.493295e-02,26:4.141081e-03):1.992231e-02,28:4.330881e-01):1.133693e-01,(31:1.092201e+00,32:8.844790e-01):1.288839e-01):4.036836e-02):1.096746e-01):7.565090e-02,34:3.504100e-01):2.777473e-01,(35:2.219472e-01,20:1.691603e-01):7.478236e-01):8.433036e-01,1:9.577006e-01);
   tree gen.6868500 = [&U] ((((34:2.919895e-01,33:5.591941e-01):1.739013e-02,(((29:3.132554e-01,30:1.970164e-01):1.234876e-01,23:2.628519e-03):1.195157e-01,((32:6.512059e-01,28:3.689350e-01):2.914328e-02,(31:8.880281e-01,(24:2.273483e-01,(26:7.409764e-04,25:7.026623e-02):3.265609e-03):1.202113e-02):7.462570e-02):1.734705e-01):9.959249e-02):2.547058e-01,(35:6.529646e-01,20:7.652092e-01):3.460962e-01):9.207666e-01,(((13:8.014648e-01,14:1.300836e+00):6.269069e-01,(((17:7.395099e-02,18:1.308148e-01):1.844121e-01,16:7.134323e-01):4.556740e+00,(((((4:3.664178e-01,(5:3.579201e-01,(7:9.604153e-02,2:8.886184e-02):3.365032e-01):7.543326e-02):6.037054e-02,8:4.376098e-01):1.850142e-01,12:5.515328e-01):4.146154e-02,11:4.858798e-01):2.938696e-01,((9:4.885743e-01,((6:2.480297e-01,27:1.323402e+00):1.461858e-01,(3:1.171893e-01,15:5.031656e-02):2.674685e-01):1.366099e-01):2.744113e-01,10:5.436168e-01):1.218830e-01):2.175822e-01):2.306388e-01):5.554352e-01,(19:1.198466e+00,(21:7.591612e-02,22:6.809136e-02):5.959890e-01):6.027553e-01):1.488473e-01,1:9.981544e-01);
   tree gen.6869000 = [&U] ((((22:6.809072e-02,21:3.935384e-02):6.102276e-01,19:1.097193e+00):5.859002e-01,((((((4:3.423840e-01,((7:6.570561e-02,2:1.216017e-01):2.893247e-01,5:3.283289e-01):7.709009e-02):5.640428e-02,8:3.705079e-01):1.354844e-01,11:5.242540e-01):3.349282e-02,12:6.184704e-01):2.421582e-01,(10:5.632013e-01,(((3:1.044899e-01,15:8.790871e-02):2.320509e-01,(27:1.487423e+00,6:1.504451e-01):2.270823e-01):2.232849e-01,9:5.055975e-01):1.754091e-01):1.140417e-01):3.586678e-01,((13:7.966255e-01,14:1.199511e+00):4.240296e-01,((17:8.454240e-02,18:1.147438e-01):1.649862e-01,16:6.419124e-01):4.051977e+00):1.798194e-01):5.679331e-01):2.181757e-01,((((34:1.456300e-02,(30:2.099309e-01,(29:1.350674e-01,33:3.055074e-01):6.646024e-02):9.231514e-02):1.391036e-01,((26:1.186366e-02,(23:5.912723e-02,25:7.366638e-02):9.450734e-03):2.294402e-01,(24:1.917896e-01,((32:6.967318e-01,31:8.263580e-01):9.394964e-02,28:3.754667e-01):4.903686e-02):1.287032e-01):9.288229e-02):1.390267e-02,20:1.402206e+00):3.651439e-01,35:3.836181e-01):6.590106e-01,1:8.227028e-01);
   tree gen.6869500 = [&U] ((20:1.120607e+00,(((((26:1.642434e-02,(25:2.394961e-02,(28:6.607138e-02,24:8.613832e-04):9.505406e-03):5.044471e-02):2.168209e-01,(32:5.301395e-01,31:7.077724e-01):1.046146e-01):2.101171e-01,(29:1.675345e-01,((30:2.357074e-01,33:2.233344e-01):2.120858e-02,23:7.360778e-02):7.786731e-02):1.292851e-01):1.366434e-01,34:2.167249e-01):2.580596e-01,35:1.537616e+00):3.285459e-02):6.498745e-01,((((((8:3.651292e-01,(((7:1.133719e-01,2:1.009780e-01):2.610590e-01,5:3.481260e-01):7.399122e-02,4:3.655732e-01):5.363314e-02):1.851362e-01,11:4.564389e-01):9.968828e-02,12:5.405381e-01):2.921361e-01,(10:5.318983e-01,(9:5.796970e-01,(6:3.817467e-01,(3:1.050032e-01,15:8.801996e-02):3.322802e-01):1.632888e-01):2.798359e-01):1.146171e-01):3.512949e-01,(((14:1.159637e+00,13:7.647815e-01):5.441172e-01,27:1.044502e+00):9.362452e-03,((18:1.355070e-01,17:6.792468e-02):4.170341e-01,16:4.836412e-01):4.181832e+00):1.747403e-01):4.705179e-01,(19:1.200315e+00,(22:7.516866e-02,21:6.220381e-02):6.533394e-01):6.842125e-01):1.745303e-01,1:9.269632e-01);
   tree gen.6870000 = [&U] ((((((17:1.074929e-01,18:1.435399e-01):2.473671e-01,16:6.834820e-01):4.396300e+00,(14:1.343489e+00,13:9.744331e-01):5.321420e-01):1.722979e-01,(((11:4.840102e-01,(8:3.407106e-01,((5:3.372901e-01,(7:1.100496e-01,2:8.857905e-02):3.577981e-01):8.801269e-02,4:3.382370e-01):7.962361e-02):1.868908e-01):9.712918e-02,12:6.659974e-01):2.510757e-01,(10:6.341288e-01,(9:5.653257e-01,((6:4.259492e-01,(3:1.270485e-01,15:5.600996e-02):2.229911e-01):9.954777e-02,27:3.021411e+00):1.028558e-01):3.411201e-01):1.201717e-01):3.974249e-01):4.412602e-01,((22:5.869686e-02,21:4.862417e-02):9.041195e-01,19:1.136490e+00):6.512182e-01):1.506435e-01,((20:6.134465e-01,35:4.817157e-01):5.012442e-01,((23:2.139177e-01,(28:3.344235e-01,(((32:7.550952e-01,31:9.438380e-01):1.683509e-01,(25:2.774260e-02,26:5.843772e-03):3.042090e-02):4.634986e-02,24:2.390888e-01):3.648643e-02):1.850522e-01):8.386836e-02,((30:2.695291e-01,34:3.157400e-02):6.082796e-02,(29:2.866856e-01,33:2.856110e-01):7.581267e-02):1.928391e-01):3.970653e-01):7.849726e-01,1:1.124601e+00);
   tree gen.6870500 = [&U] ((((((17:8.983305e-02,18:1.345295e-01):2.404238e-01,16:7.384124e-01):4.297703e+00,(14:1.259154e+00,13:9.132651e-01):4.344736e-01):1.857428e-01,((((8:3.193232e-01,((5:3.161174e-01,(7:1.140984e-01,2:8.477131e-02):3.353381e-01):8.248788e-02,4:3.170049e-01):1.063856e-01):1.751591e-01,12:6.241908e-01):9.103210e-02,11:4.536275e-01):2.309941e-01,(10:5.449636e-01,(9:5.995728e-01,((6:3.992111e-01,(3:1.190733e-01,15:5.249406e-02):2.089933e-01):4.902624e-02,27:1.510549e+00):1.252673e-01):2.884058e-01):1.246034e-01):3.724774e-01):4.135611e-01,((22:1.057445e-01,21:8.788540e-02):8.094917e-01,19:1.065149e+00):6.077185e-01):2.124619e-01,((20:6.006220e-01,35:5.731533e-01):4.697796e-01,((((32:6.690674e-01,31:9.477706e-01):1.637420e-01,(((25:2.668585e-02,26:1.440742e-02):1.824326e-02,24:7.205530e-02):3.831142e-02,28:3.134307e-01):1.055866e-01):1.755035e-01,(30:2.000034e-01,((34:1.098873e-02,33:9.444604e-02):9.771766e-02,29:1.370302e-01):2.908038e-01):2.347353e-01):1.446975e-02,23:2.004894e-01):3.998365e-01):7.356976e-01,1:9.966399e-01);
   tree gen.6871000 = [&U] ((35:6.676847e-01,((((24:1.902348e-01,((26:9.754695e-03,28:1.820854e-01):1.687527e-02,25:6.508848e-02):8.328406e-02):1.095262e-01,(32:7.523708e-01,31:1.008703e+00):1.799715e-01):1.346951e-01,((33:6.091013e-01,23:1.360200e-01):2.548042e-03,((30:1.734434e-01,34:2.767610e-01):9.387771e-02,29:2.057723e-01):3.438890e-02):1.332861e-01):1.817019e-01,20:1.202142e+00):7.228682e-01):2.221967e-01,(((((8:4.629747e-01,((5:3.527024e-01,(7:1.019747e-01,2:1.132910e-01):2.849951e-01):8.013481e-02,4:3.783842e-01):5.551264e-02):1.705733e-01,(12:5.817471e-01,11:4.724341e-01):4.336321e-02):2.413931e-01,(10:5.505379e-01,(9:6.000117e-01,(6:3.508149e-01,(3:1.354194e-01,15:7.509990e-02):3.288088e-01):2.166663e-01):2.608142e-01):1.861775e-01):3.581261e-01,(((14:1.086455e+00,13:7.915822e-01):5.868027e-01,((18:1.402557e-01,17:7.004004e-02):3.214446e-01,16:5.849714e-01):4.436410e+00):9.006842e-02,27:1.210278e+00):1.079779e-01):5.098789e-01,(19:1.242378e+00,(22:7.780284e-02,21:5.717298e-02):6.853086e-01):6.269961e-01):1.818422e-01,1:9.594474e-01);
   tree gen.6871500 = [&U] ((((22:5.054764e-02,21:1.050341e-01):7.882492e-01,19:1.074856e+00):4.947112e-01,((((((4:3.431132e-01,((7:7.428174e-02,2:1.145656e-01):3.111294e-01,5:3.528180e-01):3.870245e-02):8.927431e-02,8:3.747207e-01):2.481297e-01,11:4.621330e-01):4.547462e-02,12:5.882222e-01):2.729641e-01,(10:4.888238e-01,(((3:1.118169e-01,15:4.080977e-02):2.446488e-01,(27:2.063430e+00,6:7.730686e-02):2.945087e-01):1.719793e-01,9:4.889791e-01):3.450812e-01):1.705245e-01):3.447951e-01,((13:6.623667e-01,14:1.120543e+00):2.990593e-01,((17:6.179213e-02,18:1.572725e-01):3.656609e-01,16:5.620133e-01):4.110235e+00):4.153703e-01):5.218796e-01):2.413250e-01,((((((34:6.535678e-03,29:1.741395e-01):8.098015e-02,30:1.942802e-01):2.740432e-01,(((32:5.222218e-01,24:1.563156e-01):1.531868e-01,28:4.656257e-01):9.458798e-02,((26:1.009839e-02,25:2.931685e-02):8.130622e-02,31:9.013965e-01):3.585948e-02):9.911690e-02):8.963935e-02,(23:4.431007e-02,33:3.774251e-01):1.668633e-01):2.925905e-01,20:1.051673e+00):4.060669e-01,35:9.641561e-01):4.272791e-01,1:8.823957e-01);
   tree gen.6872000 = [&U] (((19:9.690382e-01,(22:1.538033e-01,21:8.876695e-02):6.815333e-01):5.498905e-01,((((18:1.363872e-01,17:8.417797e-02):3.778301e-01,16:6.455671e-01):3.709901e+00,(27:1.247531e+00,(14:1.213550e+00,13:7.465415e-01):2.726152e-01):2.048913e-01):2.700994e-01,(((((15:6.357234e-02,3:1.070924e-01):2.888578e-01,6:3.996697e-01):1.454653e-01,9:5.549612e-01):3.109340e-01,10:5.099438e-01):1.021388e-01,(11:4.856605e-01,((8:4.150755e-01,(((7:8.622203e-02,2:9.999541e-02):2.692394e-01,5:3.315755e-01):9.111701e-02,4:4.067373e-01):9.911904e-02):1.656953e-01,12:5.924477e-01):7.870325e-02):2.806125e-01):4.696370e-01):3.934311e-01):1.695498e-01,(((34:3.437702e-01,(33:3.876144e-01,35:1.702989e-01):2.632496e-01):1.133958e-01,(23:2.302387e-01,(((32:7.558698e-01,(26:1.416738e-02,25:6.064001e-02):2.252947e-01):4.326101e-02,((28:3.026072e-02,30:7.619717e-02):2.888611e-01,29:2.667467e-01):2.168613e-01):4.458904e-02,(31:6.629869e-01,24:2.668630e-01):1.581525e-01):2.314719e-01):7.142880e-03):3.406745e-01,20:1.241345e+00):8.645927e-01,1:8.874338e-01);
   tree gen.6872500 = [&U] ((((((17:9.534327e-02,18:1.101434e-01):2.031512e-01,16:6.625535e-01):3.271099e+00,(14:1.107611e+00,13:7.456477e-01):2.628339e-01):4.304720e-01,((((8:3.520466e-01,(((7:1.062879e-01,2:9.628156e-02):2.664172e-01,5:3.216784e-01):1.050502e-01,4:3.254578e-01):9.424301e-02):2.287744e-01,11:4.291263e-01):7.567116e-02,12:6.050162e-01):2.592826e-01,(10:5.504877e-01,(9:5.001486e-01,(((3:1.072734e-01,15:4.965877e-02):2.069805e-01,6:3.729466e-01):9.001347e-02,27:2.312099e+00):6.210238e-02):2.243117e-01):9.445047e-02):3.656644e-01):5.277166e-01,((22:7.652637e-02,21:5.724828e-02):6.161171e-01,19:1.157697e+00):3.784389e-01):1.819768e-01,((20:6.287544e-01,35:4.938436e-01):6.628889e-01,((((30:7.561188e-02,34:4.355694e-02):2.129119e-01,(33:2.111593e-01,29:9.371153e-02):4.527322e-02):1.627946e-01,(25:3.835511e-02,26:3.225550e-03):2.103082e-01):9.245552e-04,(23:2.691047e-01,((24:9.097586e-02,28:2.233836e-01):1.552984e-01,(32:5.846038e-01,31:7.591474e-01):1.080145e-01):1.787401e-01):6.034073e-02):4.245869e-01):5.674493e-01,1:7.797047e-01);
   tree gen.6873000 = [&U] (((19:9.426747e-01,(22:8.723116e-02,21:9.022329e-02):6.860954e-01):8.404960e-01,((((18:1.326767e-01,17:9.337258e-02):2.131617e-01,16:6.280040e-01):3.541300e+00,(27:1.964306e+00,(14:1.165611e+00,13:7.492797e-01):1.401388e-02):6.060763e-01):1.308103e-01,(((((15:1.185385e-01,3:1.041789e-01):2.519939e-01,6:3.887964e-01):1.608582e-01,9:5.398630e-01):3.024748e-01,10:5.557818e-01):1.325042e-01,((12:5.982561e-01,11:4.724477e-01):9.125742e-02,(8:4.037830e-01,(4:3.956717e-01,(5:3.327911e-01,(7:8.387629e-02,2:1.101426e-01):2.811523e-01):7.165393e-02):9.627392e-02):1.192161e-01):3.134286e-01):3.880279e-01):4.671878e-01):1.190674e-01,((((33:9.023991e-02,35:1.391890e-01):4.654119e-01,34:3.561665e-01):6.532923e-02,(((26:1.285370e-02,25:8.536834e-02):2.315121e-01,(((30:1.543733e-01,28:1.822465e-02):6.002441e-02,29:2.784217e-01):1.916913e-01,(31:9.325600e-01,(32:6.522491e-01,24:1.342551e-01):7.454520e-02):2.229637e-01):8.257209e-03):1.557919e-01,23:2.750872e-01):5.383115e-04):2.390803e-01,20:9.000794e-01):7.039805e-01,1:9.253748e-01);
   tree gen.6873500 = [&U] ((((((17:1.200783e-01,18:1.161192e-01):3.018581e-01,16:7.677561e-01):5.006293e+00,(14:1.283481e+00,13:7.063573e-01):3.424124e-01):3.062833e-01,((11:4.553141e-01,(12:7.010828e-01,(8:4.079458e-01,(((7:1.104354e-01,2:8.722021e-02):3.037350e-01,5:3.397845e-01):7.525256e-02,4:3.771352e-01):1.299592e-01):1.601773e-01):5.299403e-02):2.631912e-01,(10:5.670087e-01,((((3:1.184311e-01,15:8.210491e-02):2.749840e-01,6:3.478855e-01):1.016886e-01,27:1.437525e+00):1.058287e-01,9:5.970948e-01):2.762756e-01):1.680306e-01):3.543384e-01):6.115092e-01,((22:1.871083e-01,21:3.844211e-02):6.375688e-01,19:9.915598e-01):5.475969e-01):1.800746e-01,((20:2.169684e-01,35:1.018186e-01):7.681447e-01,((((34:3.030168e-02,30:2.517890e-02):1.663803e-01,33:2.837802e-01):4.319408e-02,29:1.085914e-01):1.279194e-01,((23:5.062844e-02,(25:6.713553e-02,26:9.791454e-04):1.550315e-01):2.207436e-01,(28:3.842105e-01,((32:7.026025e-01,31:7.520605e-01):3.304577e-01,24:1.383175e-01):1.947942e-02):2.235150e-01):2.399932e-02):3.267327e-01):7.292543e-01,1:9.035090e-01);
   tree gen.6874000 = [&U] ((((((12:6.274073e-01,((((7:9.778985e-02,2:8.782157e-02):2.768056e-01,5:3.600740e-01):5.953181e-02,4:4.039830e-01):4.866157e-02,8:3.873811e-01):1.333605e-01):5.679180e-02,11:4.714591e-01):2.097842e-01,((9:5.122215e-01,((6:3.995118e-02,27:1.932593e+00):3.255346e-01,(3:1.193838e-01,15:6.418465e-02):3.232171e-01):1.945129e-01):3.080287e-01,10:6.716949e-01):1.007193e-01):4.299064e-01,(((17:8.465251e-02,18:1.406484e-01):2.034321e-01,16:6.705194e-01):3.720066e+00,(13:7.303293e-01,14:1.095737e+00):5.142166e-01):1.806758e-01):4.762393e-01,(19:1.034533e+00,(21:4.283201e-02,22:6.111436e-02):7.058198e-01):6.670090e-01):1.888042e-01,((((26:4.881991e-03,25:6.362616e-02):1.532146e-01,((28:5.225025e-01,(34:5.998077e-01,((31:9.760602e-01,32:4.799263e-01):1.960797e-01,24:8.049891e-02):6.690829e-02):6.059581e-02):8.640904e-02,33:5.968774e-01):1.710259e-02):7.704634e-02,((23:5.461236e-02,30:2.026910e-01):2.986525e-02,(29:1.229975e-01,20:1.156219e+00):2.540614e-01):5.426455e-02):7.998751e-01,35:7.881543e-01):4.293184e-01,1:7.552059e-01);
   tree gen.6874500 = [&U] (((((12:6.142987e-01,(((((7:9.574670e-02,2:8.598669e-02):2.710222e-01,5:3.525509e-01):5.828799e-02,4:3.348540e-01):4.610508e-02,8:3.792874e-01):1.263152e-01,11:4.616088e-01):6.109553e-02):2.694694e-01,((9:5.973947e-01,((6:1.976103e-02,27:2.133941e+00):3.225802e-01,(3:1.168895e-01,15:6.284362e-02):3.164640e-01):1.322791e-01):2.446251e-01,10:6.576610e-01):1.254891e-01):3.797471e-01,(((17:8.288384e-02,18:1.173004e-01):1.991818e-01,16:6.565101e-01):3.642342e+00,(13:7.150703e-01,14:1.072843e+00):4.361768e-01):2.327912e-01):5.640634e-01,(19:9.912377e-01,(21:1.169576e-01,22:4.292776e-02):6.793308e-01):6.530730e-01):1.848594e-01,((((34:8.045054e-01,((31:9.116202e-01,32:3.894165e-01):3.310668e-01,24:2.273488e-01):1.791520e-02):5.987649e-02,((26:5.136098e-03,25:3.992972e-02):2.419954e-01,28:3.298510e-01):8.201260e-02):9.220718e-02,((33:5.713562e-01,(30:4.799699e-02,23:3.971925e-02):7.788640e-02):1.578680e-02,(29:1.217136e-01,20:1.132061e+00):6.010531e-02):1.358991e-01):7.700483e-01,35:2.266417e-01):3.303894e-01,1:7.394271e-01);
   tree gen.6875000 = [&U] ((35:7.572982e-01,((20:5.137133e-01,34:1.426080e-02):3.380737e-01,((((33:5.239720e-01,30:4.862512e-02):1.178107e-01,29:2.198676e-01):2.639787e-01,(((31:7.899253e-01,32:3.645472e-01):7.934481e-02,(26:2.330376e-03,25:5.000282e-02):2.896670e-02):1.371681e-01,(24:1.535310e-01,28:1.732463e-01):1.747643e-01):3.304851e-02):6.029494e-02,23:1.532301e-01):1.984870e-01):4.667877e-01):5.208084e-01,(((22:1.193891e-01,21:1.226267e-01):6.215416e-01,19:1.045397e+00):6.762027e-01,((27:1.293835e+00,((16:6.050724e-01,(17:6.662960e-02,18:1.415758e-01):2.614217e-01):3.623577e+00,(13:7.080608e-01,14:1.128813e+00):4.331279e-01):8.734876e-02):1.673059e-01,(((11:4.434039e-01,12:5.263586e-01):9.197195e-02,(8:3.588622e-01,(5:2.630858e-01,((7:8.060913e-02,2:8.493161e-02):2.902433e-01,4:3.345018e-01):3.664905e-02):9.478506e-02):1.597555e-01):3.000669e-01,((9:4.853822e-01,((3:1.002486e-01,15:7.539081e-02):2.081060e-01,6:3.639959e-01):2.041278e-01):2.466156e-01,10:6.289603e-01):1.197546e-01):3.808648e-01):4.208470e-01):1.413430e-01,1:9.064347e-01);
   tree gen.6875500 = [&U] ((35:8.393694e-01,((20:6.456029e-01,34:3.139648e-02):3.043980e-01,((((33:9.908356e-02,30:1.639707e-02):2.230599e-01,29:1.952018e-01):1.290195e-01,(((32:5.679097e-01,31:8.499064e-01):2.077053e-02,(26:1.522725e-04,25:3.216824e-02):5.220551e-02):2.853664e-01,(24:1.701698e-01,28:2.237505e-01):1.937041e-01):5.548692e-02):4.553000e-02,23:1.893980e-01):6.309952e-02):3.978286e-01):4.461522e-01,(((22:7.196400e-02,21:7.542737e-02):6.553643e-01,19:1.158690e+00):6.631782e-01,(((16:6.706463e-01,(17:7.385049e-02,18:1.361560e-01):2.897529e-01):4.016277e+00,(27:1.669464e+00,(13:7.545221e-01,14:1.251147e+00):4.950709e-01):1.220582e-01):1.378739e-01,(((11:5.175966e-01,(8:3.977534e-01,(4:3.707530e-01,((7:8.934503e-02,2:8.863354e-02):3.216981e-01,5:3.298473e-01):5.999486e-02):4.777398e-02):1.770688e-01):6.427303e-02,12:5.335005e-01):3.056913e-01,((9:5.379848e-01,((3:1.111128e-01,15:8.356119e-02):2.306592e-01,6:4.034434e-01):2.262499e-01):2.474261e-01,10:6.523928e-01):7.949514e-02):4.702955e-01):4.664558e-01):1.732443e-01,1:1.004668e+00);
   tree gen.6876000 = [&U] ((((((17:8.476102e-02,18:1.179556e-01):2.627459e-01,16:6.209818e-01):3.564143e+00,(14:1.223191e+00,13:7.173373e-01):3.977623e-01):4.020511e-01,((27:2.031231e+00,(((8:4.142871e-01,(((7:1.061703e-01,2:1.035744e-01):3.342457e-01,4:4.234461e-01):3.691459e-02,5:3.530094e-01):5.082685e-02):1.544826e-01,12:7.119808e-01):8.302768e-02,11:5.364772e-01):2.543000e-01):7.115199e-03,((((3:9.870605e-02,15:9.369753e-02):2.800498e-01,6:4.200017e-01):1.635785e-01,9:6.063764e-01):2.451276e-01,10:5.764449e-01):1.107946e-01):3.847073e-01):5.790330e-01,((22:8.264672e-02,21:8.391406e-02):7.554698e-01,19:1.194190e+00):5.962703e-01):1.884683e-01,((20:1.031392e+00,35:3.526051e-01):3.251150e-01,((23:9.993719e-02,(25:3.118387e-02,26:2.503633e-03):8.449718e-02):2.938912e-02,((((30:7.496540e-03,33:2.740294e-01):1.212247e-01,34:2.233162e-01):1.177282e-01,29:2.377749e-01):2.254727e-01,((24:4.988200e-02,28:2.319458e-01):2.773963e-01,(32:7.206239e-01,31:9.050316e-01):1.612308e-01):1.410154e-01):1.129424e-02):3.764199e-01):7.117326e-01,1:8.928740e-01);
   tree gen.6876500 = [&U] ((35:4.384784e-01,(((33:3.499791e-01,30:1.156049e-01):1.124373e-01,29:2.345649e-01):2.630042e-01,((20:1.273946e+00,34:9.028142e-02):5.677160e-01,(((31:8.651261e-01,((26:4.129013e-04,25:4.751795e-02):4.470980e-02,32:6.459828e-01):7.542802e-02):1.763114e-01,(24:6.582206e-02,28:2.514868e-01):2.516458e-01):3.123220e-02,23:1.927897e-01):1.055067e-02):8.234175e-02):5.398198e-01):5.722596e-01,(((22:4.098042e-02,21:8.643820e-02):1.001281e+00,19:1.008714e+00):5.530653e-01,(((13:7.319994e-01,14:1.273552e+00):4.857395e-01,((16:6.826559e-01,(17:7.189516e-02,18:1.356678e-01):3.086693e-01):4.088199e+00,27:1.428297e+00):2.034199e-01):2.330101e-01,((11:5.268655e-01,(12:6.087564e-01,(8:4.048762e-01,(4:3.792306e-01,((7:9.000570e-02,2:1.086884e-01):2.890914e-01,5:3.791067e-01):4.828471e-02):6.741717e-02):1.748219e-01):4.148717e-02):3.153739e-01,((9:5.476188e-01,((3:1.131026e-01,15:1.031129e-01):2.347897e-01,6:4.106681e-01):1.844609e-01):3.180306e-01,10:4.897932e-01):1.185324e-01):4.787174e-01):5.704547e-01):1.561351e-01,1:9.597852e-01);
   tree gen.6877000 = [&U] ((((((17:6.347244e-02,18:1.676853e-01):2.410044e-01,16:5.695972e-01):3.502547e+00,(14:1.121975e+00,13:8.799821e-01):5.284374e-01):1.090416e-01,((10:5.287456e-01,((((3:9.053838e-02,15:8.420834e-02):2.929048e-01,6:3.394441e-01):1.492140e-01,9:5.578101e-01):1.218643e-01,27:1.731347e+00):1.148641e-01):1.471490e-01,(((8:3.800059e-01,((5:3.002927e-01,(7:1.080364e-01,2:9.500391e-02):3.046443e-01):6.754355e-02,4:3.211232e-01):5.954372e-02):1.416996e-01,12:6.530662e-01):7.005217e-02,11:4.872426e-01):2.283737e-01):3.528738e-01):5.311195e-01,((22:3.608940e-02,21:1.032646e-01):7.356939e-01,19:9.750206e-01):4.120772e-01):1.663434e-01,((20:2.772702e-01,35:4.273750e-01):9.281045e-01,((((25:4.739794e-02,26:2.806494e-02):2.836238e-01,(29:1.352357e-01,30:1.720952e-01):3.789548e-02):1.372270e-01,((23:5.610631e-02,33:4.550661e-01):1.320616e-01,((24:4.108604e-02,28:7.766594e-02):2.858436e-01,(32:4.341488e-01,31:8.642842e-01):1.897098e-01):1.159931e-01):9.381060e-02):6.646123e-02,34:1.976097e-01):3.538844e-01):7.954755e-01,1:8.690783e-01);
   tree gen.6877500 = [&U] ((((((12:6.338455e-01,((4:3.157452e-01,(5:3.101477e-01,(7:1.125002e-01,2:8.770574e-02):2.787489e-01):6.264951e-02):1.147184e-01,8:3.868702e-01):1.780473e-01):7.888924e-02,11:4.708373e-01):1.846008e-01,((9:5.285918e-01,((6:2.898281e-01,27:1.416774e+00):5.994676e-02,(3:7.037367e-02,15:8.775073e-02):2.710779e-01):2.398611e-01):2.333043e-01,10:6.450302e-01):1.968194e-01):4.494228e-01,(((17:1.340107e-01,18:1.196455e-01):2.479947e-01,16:6.416758e-01):4.031315e+00,(13:6.438688e-01,14:1.186315e+00):4.491308e-01):1.846632e-01):5.029052e-01,(19:1.071172e+00,(21:4.804631e-02,22:6.644297e-02):6.135309e-01):6.308903e-01):1.295817e-01,((20:1.129942e+00,(((((26:3.847914e-02,25:2.031136e-02):2.247827e-01,34:4.489833e-02):9.134565e-02,23:1.677617e-01):8.923475e-03,((29:1.033485e-01,33:3.235818e-01):8.997274e-02,30:1.961724e-01):1.544885e-01):9.170506e-03,(((32:6.016377e-01,24:1.411444e-01):5.901271e-02,31:9.151970e-01):2.740431e-02,28:3.427060e-01):2.516805e-01):3.105347e-01):1.763168e-01,35:4.722917e-01):7.936006e-01,1:1.036750e+00);
   tree gen.6878000 = [&U] (((((13:8.822093e-01,14:1.030579e+00):5.174679e-01,((18:1.302726e-01,17:1.000744e-01):3.506872e-01,16:6.998593e-01):4.212966e+00):3.771338e-01,(((11:4.610354e-01,(((4:4.162149e-01,((7:1.013776e-01,2:1.023377e-01):2.718635e-01,5:3.864831e-01):9.044039e-02):1.098889e-01,8:4.634858e-01):1.526817e-01,12:6.454733e-01):5.987435e-02):2.438390e-01,((9:4.952199e-01,(6:4.208531e-01,(3:9.895402e-02,15:7.483921e-02):2.968693e-01):1.699563e-01):2.634710e-01,10:5.331122e-01):2.402146e-01):1.852391e-01,27:1.623149e+00):1.344523e-01):4.363384e-01,((22:7.797444e-02,21:9.574214e-02):9.354934e-01,19:1.068301e+00):6.306232e-01):2.557047e-01,((((30:8.737782e-03,34:1.655918e-01):2.330548e-01,(29:2.109220e-02,33:3.497752e-01):1.912794e-01):9.802910e-02,(23:3.126372e-01,((32:8.183213e-01,28:4.420791e-01):1.238471e-01,(31:8.633366e-01,((26:5.099359e-03,25:2.839422e-02):6.856620e-02,24:9.908506e-02):1.355874e-01):2.224658e-02):2.009132e-01):7.425562e-03):3.520409e-01,(35:2.108910e-01,20:6.726211e-02):1.083946e+00):9.184268e-01,1:9.622552e-01);
   tree gen.6878500 = [&U] (((19:1.171386e+00,(22:8.824248e-02,21:2.656633e-02):9.715744e-01):5.851461e-01,((27:1.686269e+00,(((((15:5.985562e-02,3:9.829958e-02):2.829525e-01,6:3.905334e-01):1.825205e-01,9:5.390865e-01):2.208109e-01,10:6.797238e-01):1.003098e-01,(12:5.996134e-01,((8:3.916066e-01,((5:3.370111e-01,(7:1.081573e-01,2:1.196668e-01):3.605050e-01):6.973727e-02,4:4.033025e-01):7.289159e-02):1.890746e-01,11:5.497504e-01):8.963002e-02):2.801018e-01):2.037463e-01):2.474807e-01,(((18:1.136630e-01,17:8.996738e-02):1.577849e-01,16:8.367204e-01):3.919712e+00,(14:1.131424e+00,13:8.589499e-01):6.762306e-01):1.907273e-01):4.775971e-01):8.558799e-02,(35:1.003100e+00,(((((33:2.722159e-01,34:2.813167e-01):2.019865e-01,(29:1.759964e-01,30:2.307684e-01):5.261244e-02):1.066939e-01,((((26:1.804014e-02,(32:1.230858e-01,25:3.692865e-02):1.513209e-02):4.400095e-01,24:5.448111e-03):2.273544e-01,31:9.991188e-01):5.361732e-02,28:4.807842e-01):9.308725e-02):2.327901e-02,23:1.324056e-01):7.164307e-02,20:1.265790e+00):3.646472e-01):7.517393e-01,1:1.117697e+00);
   tree gen.6879000 = [&U] (((((13:8.768571e-01,14:1.024327e+00):3.541190e-01,((18:1.533849e-01,17:6.214656e-02):3.242937e-01,16:5.877743e-01):4.187407e+00):2.859949e-01,(((11:5.042618e-01,(((4:3.476687e-01,((7:8.443853e-02,2:1.017169e-01):2.780694e-01,5:3.313373e-01):5.790203e-02):6.627224e-02,8:3.900776e-01):2.298321e-01,12:6.525594e-01):6.388823e-02):1.909856e-01,((9:4.922155e-01,(6:4.182999e-01,(3:1.025318e-01,15:7.271976e-02):2.923768e-01):2.553040e-01):3.210220e-01,10:5.298779e-01):1.103323e-01):6.030456e-02,27:1.549315e+00):4.176423e-01):5.162565e-01,((22:6.566949e-02,21:9.516129e-02):9.298180e-01,19:1.249428e+00):6.267973e-01):2.240048e-01,((((24:1.640198e-01,(((31:5.322405e-01,32:7.501285e-01):1.437615e-01,(28:4.393971e-01,25:2.508934e-02):3.143284e-03):4.881241e-03,26:3.201272e-02):1.334179e-01):3.543743e-02,23:1.785322e-01):1.369930e-01,((30:1.109256e-01,34:1.219049e-01):4.895387e-02,(29:5.975731e-02,33:1.682477e-01):1.901190e-01):1.534075e-01):3.339283e-01,(35:1.535847e-03,20:5.732910e-01):7.380465e-01):8.150459e-01,1:9.564174e-01);
   tree gen.6879500 = [&U] (((((13:8.449463e-01,14:9.870490e-01):3.412318e-01,((18:1.595114e-01,17:5.988490e-02):3.124919e-01,16:5.663839e-01):4.035017e+00):4.451569e-01,((27:1.492932e+00,((9:4.743027e-01,(6:4.056905e-01,(3:8.300810e-02,15:7.007333e-02):2.922355e-01):1.811376e-01):2.930398e-01,10:5.105945e-01):1.286623e-01):6.683610e-03,(11:4.542489e-01,(((4:4.054737e-01,((7:8.582671e-02,2:9.801515e-02):2.679498e-01,5:3.192792e-01):7.701178e-02):6.386045e-02,8:3.758818e-01):2.214680e-01,12:6.288113e-01):2.908948e-02):1.848270e-01):3.714213e-01):5.066022e-01,((22:6.327963e-02,21:9.169815e-02):7.854236e-01,19:1.203958e+00):6.131184e-01):2.786231e-01,(((24:1.630499e-01,(23:1.444856e-01,(25:3.316738e-02,((31:5.404584e-01,32:7.422700e-01):6.707849e-02,(26:8.467147e-03,28:4.234065e-01):4.913421e-03):7.299430e-03):1.427772e-01):8.587786e-02):1.216711e-01,((34:1.249270e-01,30:1.075265e-01):8.179895e-02,(29:5.758260e-02,33:3.230063e-01):2.183733e-01):1.385739e-01):2.159552e-01,(35:3.552801e-03,20:5.524277e-01):7.111873e-01):7.853846e-01,1:9.216112e-01);
   tree gen.6880000 = [&U] (((((13:8.382968e-01,14:9.792812e-01):3.363352e-01,((18:1.582561e-01,17:5.941363e-02):3.100327e-01,16:5.619266e-01):4.003263e+00):3.723966e-01,((((9:4.705701e-01,(6:4.024979e-01,(3:8.522619e-02,15:9.776926e-02):2.899357e-01):1.776258e-01):2.525059e-01,27:1.564199e+00):2.135935e-02,10:5.065762e-01):1.936012e-01,(11:4.506741e-01,(((4:4.022827e-01,((7:8.515129e-02,2:9.024496e-02):2.658411e-01,5:3.550674e-01):7.824899e-02):4.862908e-02,8:3.729237e-01):2.370223e-01,12:6.238627e-01):6.199796e-02):1.892098e-01):5.322596e-01):3.867537e-01,((22:1.170492e-01,21:5.125665e-02):5.791014e-01,19:1.194484e+00):7.197288e-01):2.377518e-01,((((34:7.780462e-02,30:1.066803e-01):1.454975e-01,(29:6.749446e-02,33:5.145276e-01):1.015520e-01):1.374834e-01,(23:1.386279e-01,(28:4.310945e-01,(((25:2.244963e-02,(31:1.165651e+00,32:7.364286e-01):3.500421e-02):7.164213e-03,26:5.039673e-03):7.668259e-02,24:1.897913e-01):4.296346e-02):1.195074e-01):1.257355e-01):4.546474e-01,(35:4.023014e-03,20:1.345584e-01):1.004889e+00):6.230543e-01,1:9.064564e-01);
   tree gen.6880500 = [&U] ((35:3.710359e-01,(20:1.206918e+00,((30:2.348362e-01,(29:1.339977e-03,33:3.101427e-01):2.935547e-01):1.207708e-01,((23:1.326893e-01,34:3.011503e-01):1.581373e-01,(31:7.396403e-01,(32:8.401400e-01,((25:5.403093e-02,26:9.347264e-03):5.120675e-02,(24:3.564259e-02,28:1.345348e-01):1.378821e-01):5.136282e-02):1.229569e-01):1.578892e-01):8.669221e-02):2.827304e-01):4.538790e-01):3.607720e-01,((((14:1.135954e+00,13:7.437622e-01):4.095390e-01,(((18:1.676590e-01,17:8.716145e-02):4.060322e-01,16:5.041919e-01):3.645993e+00,27:1.746979e+00):4.246875e-01):2.135229e-01,((11:4.912463e-01,(12:5.783538e-01,((8:4.344781e-01,(5:3.961368e-01,4:3.428760e-01):2.381465e-02):6.100362e-02,(7:7.257294e-02,2:1.003619e-01):2.847223e-01):2.110028e-01):5.149361e-02):1.924835e-01,(10:5.655081e-01,(9:5.401993e-01,(6:4.039634e-01,(3:1.082728e-01,15:6.523897e-02):2.576249e-01):1.757536e-01):2.702462e-01):1.694224e-01):4.035917e-01):5.073426e-01,(19:1.061806e+00,(22:5.482571e-02,21:1.040559e-01):5.517171e-01):6.207866e-01):1.812309e-01,1:9.424313e-01);
   tree gen.6881000 = [&U] (((((10:6.807587e-01,(9:5.731758e-01,((15:5.820207e-02,3:1.322811e-01):2.338543e-01,(6:5.104409e-02,27:2.119838e+00):3.334106e-01):1.949355e-01):2.096324e-01):1.072342e-01,(((8:3.881403e-01,(4:3.179640e-01,((7:9.310879e-02,2:8.391452e-02):2.550416e-01,5:3.255475e-01):8.602118e-02):9.255708e-02):1.916805e-01,12:5.678626e-01):6.580126e-02,11:5.318761e-01):2.434291e-01):3.241576e-01,((14:1.116763e+00,13:6.640596e-01):4.873483e-01,(16:5.619271e-01,(17:9.443069e-02,18:1.071167e-01):3.291811e-01):3.891574e+00):2.770527e-01):4.651087e-01,((22:1.010213e-01,21:8.800898e-02):6.206431e-01,19:1.012881e+00):5.905471e-01):1.719907e-01,(((((((28:3.932054e-01,(31:9.409003e-01,32:6.672775e-01):1.402793e-01):1.030767e-01,24:1.517897e-01):6.727343e-02,23:1.636874e-01):3.402623e-02,33:7.921031e-01):3.476268e-02,(((30:3.312299e-01,29:1.340725e-01):6.227526e-03,(26:6.247460e-03,25:5.583797e-02):2.880519e-01):4.515171e-03,34:6.917624e-02):1.510612e-01):2.382195e-01,20:1.519769e+00):2.609099e-01,35:5.931800e-01):4.864719e-01,1:1.008058e+00);
   tree gen.6881500 = [&U] ((35:8.821372e-01,((((32:9.727222e-01,(24:2.723862e-01,28:4.106453e-01):3.830281e-02):3.168497e-02,31:8.584340e-01):1.427900e-01,(((25:3.366295e-02,26:6.525086e-03):3.026388e-01,30:2.098689e-01):2.519201e-02,(23:1.872816e-01,29:2.329221e-01):8.907792e-02):1.632315e-01):2.132527e-01,((34:3.730818e-02,20:1.471992e+00):1.628048e-01,33:7.366686e-01):1.855604e-02):3.125769e-01):7.315741e-01,(((22:1.107394e-01,21:4.296125e-02):8.075466e-01,19:1.248708e+00):6.162692e-01,(((((8:4.116676e-01,(4:3.627486e-01,(5:3.668733e-01,(7:1.027723e-01,2:6.831271e-02):3.097792e-01):6.478378e-02):9.239600e-02):2.142610e-01,12:6.015411e-01):6.943251e-02,11:5.357031e-01):2.710689e-01,((9:5.937969e-01,((3:1.067273e-01,15:6.989646e-02):2.802085e-01,6:3.383188e-01):1.536356e-01):3.240262e-01,10:4.980090e-01):1.489585e-01):2.702859e-01,((16:6.445930e-01,(17:6.947718e-02,18:1.595911e-01):2.090048e-01):4.231992e+00,(27:5.888804e-01,(13:6.863618e-01,14:1.294914e+00):3.819611e-01):1.108490e-01):3.672989e-01):5.186562e-01):2.612285e-01,1:8.223798e-01);
   tree gen.6882000 = [&U] ((((22:9.472247e-02,21:8.678149e-02):7.200497e-01,19:1.056435e+00):7.327596e-01,((((((((7:1.068769e-01,2:8.292076e-02):2.898738e-01,5:3.636400e-01):5.530862e-02,4:3.763646e-01):1.068178e-01,8:3.880137e-01):1.584398e-01,12:6.191383e-01):7.005312e-02,11:5.162115e-01):3.106644e-01,(10:5.255460e-01,(((3:1.088913e-01,15:6.348272e-02):2.988018e-01,(27:1.825880e+00,6:1.694571e-01):1.785251e-01):1.710871e-01,9:5.161104e-01):2.374123e-01):1.655812e-01):4.094729e-01,((13:6.446996e-01,14:1.233208e+00):4.595576e-01,((17:1.069988e-01,18:1.240363e-01):2.520119e-01,16:6.164860e-01):3.951225e+00):2.534948e-01):5.064510e-01):9.824931e-02,((35:6.342530e-01,34:2.250327e-01):3.314956e-01,((20:1.067535e+00,23:3.747422e-02):1.132794e-01,(((32:5.631940e-01,31:9.517632e-01):1.867689e-01,((24:1.281179e-01,(25:9.887787e-03,28:1.923504e-01):5.581334e-02):2.133142e-02,26:2.620342e-03):4.321106e-02):1.623572e-01,(33:2.346226e-01,(29:3.218403e-01,30:1.872348e-01):1.553880e-02):2.749578e-01):2.062056e-01):4.524875e-02):8.591625e-01,1:9.812778e-01);
   tree gen.6882500 = [&U] ((((22:8.671219e-02,21:7.944275e-02):6.817696e-01,19:9.670969e-01):5.251991e-01,((((((((7:9.983091e-02,2:7.590850e-02):2.653604e-01,5:3.328885e-01):8.311183e-02,4:3.445370e-01):9.159422e-02,8:3.552010e-01):1.678667e-01,12:5.667804e-01):3.669910e-02,11:4.959418e-01):2.382101e-01,(10:4.647060e-01,(((3:1.039804e-01,15:5.811425e-02):2.735334e-01,(27:1.758797e+00,6:1.551268e-01):1.634280e-01):2.812399e-01,9:5.170756e-01):1.845803e-01):1.399878e-01):3.589473e-01,((13:5.878878e-01,14:1.128920e+00):4.206948e-01,((17:9.529329e-02,18:1.135471e-01):2.389791e-01,16:5.643524e-01):3.617087e+00):2.320578e-01):5.016155e-01):1.844203e-01,(((20:5.147683e-01,23:4.514778e-02):7.778398e-02,(35:5.625359e-01,34:2.929217e-01):1.953007e-01):4.394028e-02,(((32:5.155671e-01,31:8.712767e-01):1.478555e-01,((26:3.304909e-03,(25:8.576614e-03,24:1.236016e-01):4.989717e-02):1.132381e-02,28:8.874708e-02):2.104323e-01):9.481842e-02,((33:1.499182e-01,29:9.433904e-02):1.029555e-01,30:2.208874e-01):2.619403e-01):2.317065e-01):1.167292e+00,1:8.982953e-01);
   tree gen.6883000 = [&U] (((((13:7.231438e-01,14:1.213410e+00):4.691683e-01,((18:1.384755e-01,17:8.672836e-02):3.417262e-01,16:5.608533e-01):4.043602e+00):1.920040e-01,(((27:1.457019e+00,(9:5.056435e-01,(6:3.421111e-01,(3:1.029083e-01,15:8.017535e-02):2.571463e-01):2.024174e-01):2.019068e-01):7.957751e-02,10:4.966829e-01):1.429486e-01,(((((7:1.137669e-01,2:6.987044e-02):2.949455e-01,5:3.549799e-01):3.050103e-02,4:4.015143e-01):9.797248e-02,8:3.706844e-01):1.587777e-01,(12:6.148334e-01,11:5.206627e-01):9.572950e-02):2.590565e-01):3.524079e-01):4.896317e-01,((22:8.771074e-02,21:7.118326e-02):7.343602e-01,19:1.091447e+00):5.870381e-01):1.244376e-01,(((((33:1.519070e-01,30:3.298761e-02):3.190343e-01,(34:2.064796e-01,29:5.237331e-02):7.636862e-02):1.061901e-01,(((25:9.336494e-02,(28:4.022380e-01,26:1.493608e-02):5.999069e-03):6.893804e-02,24:9.157929e-02):7.303476e-02,(32:8.083750e-01,31:8.412542e-01):9.025825e-03):1.522747e-01):4.835257e-02,23:2.157345e-01):3.292569e-01,(35:1.046386e-01,20:5.233237e-01):9.330911e-01):8.164148e-01,1:8.078003e-01);
   tree gen.6883500 = [&U] (((((13:6.955883e-01,14:1.208342e+00):6.176209e-01,((18:1.331988e-01,17:8.342356e-02):3.287047e-01,16:5.394819e-01):3.889520e+00):1.450126e-01,(((27:9.874126e-01,(9:4.863759e-01,(6:3.738077e-01,(3:9.898699e-02,15:7.133468e-02):2.637709e-01):1.727675e-01):6.287647e-02):1.963392e-01,10:5.475574e-01):1.566230e-01,(((((7:1.094318e-01,2:8.201194e-02):2.420824e-01,5:3.414533e-01):7.122134e-02,4:3.862146e-01):2.792024e-02,8:3.565594e-01):1.928726e-01,(11:5.008228e-01,12:6.110077e-01):5.609253e-02):2.491851e-01):3.389793e-01):4.744310e-01,((22:8.436851e-02,21:6.847081e-02):6.078903e-01,19:1.049857e+00):5.646689e-01):2.215895e-01,((((33:1.461185e-01,(34:1.166532e-01,29:1.155900e-01):7.840634e-02):6.827832e-02,30:2.443561e-01):1.471046e-01,(23:2.075139e-01,(24:8.808965e-02,((31:8.165191e-01,32:7.590859e-01):1.886065e-01,(28:3.361738e-01,(26:7.959554e-03,25:1.001914e-02):8.362565e-02):2.507940e-02):1.077997e-01):6.981069e-02):2.008504e-01):3.538298e-01,(35:1.551785e-01,20:3.786095e-01):8.077712e-01):6.476081e-01,1:7.829541e-01);
   tree gen.6884000 = [&U] (((19:1.189286e+00,(22:1.079381e-01,21:6.054944e-02):7.528902e-01):5.836649e-01,((27:2.262808e+00,(((18:1.130292e-01,17:7.763398e-02):5.523468e-01,16:3.978314e-01):3.480917e+00,(14:1.122957e+00,13:6.253686e-01):3.558138e-01):3.336559e-01):2.138494e-02,(((11:5.312998e-01,(8:4.241405e-01,(4:3.327951e-01,((7:1.198437e-01,2:7.879563e-02):2.902214e-01,5:3.198664e-01):5.139305e-02):7.407267e-02):1.596485e-01):8.926651e-02,12:5.793192e-01):2.359034e-01,(10:5.332777e-01,(9:5.347065e-01,(6:3.639957e-01,(3:1.045488e-01,15:7.669938e-02):2.499883e-01):1.773695e-01):3.212413e-01):1.149333e-01):3.267134e-01):4.762406e-01):2.285233e-01,(35:5.700300e-01,(20:8.587106e-01,((23:2.123844e-01,((28:1.994279e-01,(25:3.392020e-02,26:4.218891e-03):4.954186e-02):1.045025e-01,(24:1.462842e-01,(32:5.036618e-01,31:9.269524e-01):9.318287e-02):1.215074e-01):1.306274e-01):9.165752e-02,(30:2.299706e-01,((33:1.255072e-01,29:8.466331e-03):1.796504e-01,34:6.841940e-01):1.815748e-02):1.445250e-01):1.268357e-01):5.220914e-01):5.895728e-01,1:8.500496e-01);
   tree gen.6884500 = [&U] ((((22:1.004415e-01,21:4.893879e-02):6.887013e-01,19:9.536544e-01):5.903345e-01,(((11:5.009842e-01,(((((7:1.039589e-01,2:9.214349e-02):3.301240e-01,5:3.238852e-01):1.030169e-01,4:3.063420e-01):6.583112e-02,8:3.588124e-01):1.734488e-01,12:5.725429e-01):5.636446e-02):2.372704e-01,(10:5.494720e-01,(((3:1.302827e-01,15:4.190629e-02):3.035421e-01,(27:1.337236e+00,6:2.402304e-01):1.580992e-01):1.894222e-01,9:4.254903e-01):2.980560e-01):1.740632e-01):4.736501e-01,((13:8.158304e-01,14:1.128739e+00):4.314425e-01,((17:5.153293e-02,18:1.701754e-01):3.096815e-01,16:5.700903e-01):3.440331e+00):2.091411e-01):3.857399e-01):2.265869e-01,((((23:1.637532e-01,34:7.063660e-01):1.523421e-01,((31:1.059358e+00,(24:1.983618e-01,32:6.069110e-01):3.754751e-02):7.603350e-02,(28:2.468858e-01,(25:7.927311e-02,26:1.338609e-02):5.249460e-02):9.225772e-02):9.914734e-02):2.583204e-02,((30:1.299910e-01,33:1.543126e-01):8.094567e-02,29:1.566062e-01):2.619577e-01):2.879059e-01,(35:2.700187e-01,20:9.288548e-02):6.857228e-01):8.038765e-01,1:9.074284e-01);
   tree gen.6885000 = [&U] (((((16:7.031807e-01,(17:7.468718e-02,18:1.524040e-01):2.890920e-01):3.946362e+00,(14:1.088432e+00,13:7.770110e-01):5.030202e-01):2.433698e-01,((10:5.296064e-01,(9:5.147815e-01,((15:8.974368e-02,3:1.070819e-01):2.594372e-01,(6:1.979774e-01,27:2.398879e+00):1.846412e-01):2.111981e-01):2.702820e-01):1.189438e-01,((11:5.051822e-01,12:5.564008e-01):1.308292e-01,(8:3.881357e-01,(((7:1.202867e-01,2:7.918024e-02):2.909649e-01,5:3.301308e-01):5.845725e-02,4:3.239639e-01):9.796263e-02):1.416565e-01):3.888654e-01):3.111206e-01):5.702736e-01,((22:4.316142e-02,21:1.457360e-01):7.620207e-01,19:1.040316e+00):5.709942e-01):2.246457e-01,((((((31:6.178463e-01,32:6.191137e-01):4.843951e-01,(24:2.383792e-01,28:3.733661e-01):8.981343e-02):9.470250e-02,(23:4.951323e-02,(30:1.951801e-01,29:1.605901e-01):2.647066e-02):9.133679e-02):4.565679e-02,(26:1.567869e-02,(25:2.232202e-02,(33:2.202037e-02,34:1.353881e-01):1.039716e-01):3.431491e-02):4.243262e-01):4.158141e-01,20:8.316598e-01):3.518006e-01,35:5.358414e-01):4.154928e-01,1:7.546667e-01);
   tree gen.6885500 = [&U] (((((13:7.929875e-01,14:1.216756e+00):6.250788e-01,((18:1.252934e-01,17:9.313491e-02):3.586544e-01,16:5.403200e-01):4.243912e+00):1.802280e-01,(((9:5.375047e-01,(((3:8.038308e-02,15:7.901322e-02):2.487870e-01,27:1.819607e+00):1.566728e-02,6:4.078670e-01):2.402840e-01):2.163766e-01,10:5.713744e-01):1.727116e-01,(11:5.762532e-01,(12:5.988516e-01,((((7:1.187668e-01,2:9.231470e-02):2.645591e-01,5:3.725647e-01):5.841430e-02,4:3.692543e-01):7.476571e-02,8:3.890471e-01):1.496003e-01):7.298121e-02):2.372626e-01):3.977961e-01):4.990967e-01,((22:8.526525e-02,21:1.109879e-01):5.422820e-01,19:1.145514e+00):6.895073e-01):2.758364e-01,((((30:2.424651e-01,(34:7.459531e-02,33:3.150372e-01):1.027044e-01):2.596757e-02,29:2.474641e-01):1.662136e-01,((((25:1.837572e-02,28:3.355224e-01):2.187361e-02,26:1.499506e-03):2.564002e-02,(31:8.579061e-01,32:5.416024e-01):9.128414e-02):8.092235e-02,(24:1.568596e-01,23:2.157383e-01):6.587455e-02):1.760890e-01):2.575032e-01,(35:9.537537e-01,20:7.447521e-02):1.087621e+00):9.082381e-01,1:9.209797e-01);
   tree gen.6886000 = [&U] (((((16:7.237867e-01,(17:7.787526e-02,18:1.568700e-01):3.227120e-01):4.013833e+00,(14:1.271326e+00,13:7.787961e-01):4.646474e-01):2.604313e-01,((10:5.451260e-01,(9:5.298667e-01,((15:6.394931e-02,3:1.102198e-01):2.685598e-01,(6:3.399844e-02,27:2.469176e+00):4.092459e-01):2.068927e-01):3.030400e-01):1.575334e-01,((11:5.554066e-01,12:5.727056e-01):1.234232e-01,(8:3.995097e-01,(4:3.637638e-01,((7:1.207595e-01,2:7.618098e-02):2.980048e-01,5:3.546051e-01):4.586496e-02):7.403078e-02):2.221288e-01):2.180078e-01):4.208462e-01):3.956977e-01,((22:1.677899e-01,21:8.188697e-02):6.090614e-01,19:1.300925e+00):9.931383e-01):1.593658e-01,(((((26:1.134525e-02,(25:2.370717e-02,33:8.353296e-02):4.545881e-02):1.936646e-01,34:2.117592e-01):4.614138e-01,(((23:5.810970e-02,29:2.022767e-02):1.328973e-01,30:1.940608e-01):1.040600e-01,((31:1.008041e+00,32:7.665820e-01):7.572928e-02,(24:1.267823e-01,28:1.695280e-01):1.866540e-01):1.517104e-01):5.546380e-03):7.774603e-02,20:1.108814e+00):4.684296e-01,35:5.555952e-01):7.530728e-01,1:9.256166e-01);
   tree gen.6886500 = [&U] (((19:9.808793e-01,(22:9.892982e-02,21:7.890969e-02):6.257980e-01):6.342791e-01,((((((15:8.873260e-02,3:9.473314e-02):2.914198e-01,6:3.768318e-01):2.252428e-01,9:4.917215e-01):2.645759e-01,10:6.235932e-01):1.392757e-01,((8:3.528659e-01,(4:3.632842e-01,(5:3.733198e-01,(7:9.621887e-02,2:1.097143e-01):2.792046e-01):3.999173e-02):6.408461e-02):1.870473e-01,(11:4.882357e-01,12:5.206614e-01):1.267039e-01):2.909061e-01):4.423048e-01,((14:1.157597e+00,13:7.465318e-01):5.485651e-01,(27:1.567057e+00,((18:1.660324e-01,17:8.818698e-02):1.543509e-01,16:8.086819e-01):4.167034e+00):1.216459e-01):1.363646e-01):3.806821e-01):2.604067e-01,((((24:1.635930e-01,23:1.133931e-01):2.691678e-01,((32:8.757990e-01,(30:2.178265e-01,(29:1.052749e-02,28:1.803709e-01):1.670540e-01):1.314648e-01):3.633998e-02,(26:1.680038e-03,(25:3.650939e-02,31:5.603572e-01):8.846131e-02):3.300074e-01):9.486520e-02):3.675077e-02,(34:2.069494e-01,33:2.177237e-01):3.393824e-01):3.112066e-01,(20:7.011591e-01,35:7.381447e-02):3.340339e-01):8.726590e-01,1:7.927768e-01);
   tree gen.6887000 = [&U] (((((16:5.711954e-01,(17:7.996599e-02,18:1.605636e-01):4.822976e-01):4.108340e+00,(14:1.182154e+00,13:7.971330e-01):4.384792e-01):2.925218e-01,((10:5.579611e-01,(9:5.423425e-01,((15:7.767133e-02,3:1.326382e-01):2.249968e-01,(6:6.367396e-02,27:1.871464e+00):4.135806e-01):2.446402e-01):3.101751e-01):1.612426e-01,(((8:3.820583e-01,(4:3.877464e-01,((7:1.477531e-01,2:1.052519e-01):3.086931e-01,5:3.629543e-01):5.319635e-02):1.107100e-01):1.534874e-01,12:5.861901e-01):4.731370e-02,11:4.533554e-01):2.306282e-01):4.754831e-01):3.975804e-01,((22:6.475139e-02,21:1.824108e-01):6.697404e-01,19:1.512822e+00):7.819346e-01):1.631181e-01,((((25:6.361585e-02,((33:1.701776e-01,34:3.046220e-03):1.631749e-01,26:1.160284e-02):1.663760e-03):3.322992e-01,(((31:1.054005e+00,32:5.060256e-01):1.039709e-01,(24:4.423839e-02,28:8.880672e-02):3.503627e-01):1.055838e-01,((23:5.565780e-04,30:1.986300e-01):6.090671e-02,29:3.220224e-01):1.177537e-01):3.889724e-02):4.146828e-01,20:1.321595e+00):1.157361e-01,35:5.686768e-01):7.870486e-01,1:9.380165e-01);
   tree gen.6887500 = [&U] ((((((17:9.512034e-02,18:1.347853e-01):1.845060e-01,16:7.457479e-01):4.776254e+00,(14:1.075542e+00,13:7.739201e-01):4.743128e-01):1.966843e-01,((10:5.817397e-01,(((15:6.523921e-02,(3:1.415396e-02,27:1.704660e+00):1.103153e-01):3.073959e-01,6:4.009820e-01):1.686166e-01,9:5.588290e-01):2.503411e-01):1.789707e-01,(((((5:3.296602e-01,(7:7.435876e-02,2:1.003782e-01):3.025648e-01):5.805326e-02,4:3.575291e-01):8.392406e-02,8:3.752998e-01):1.595022e-01,12:6.237159e-01):9.433775e-02,11:5.464915e-01):1.798007e-01):3.673943e-01):3.864896e-01,((22:1.487564e-01,21:6.154573e-02):6.859210e-01,19:9.852268e-01):6.145571e-01):1.573338e-01,((((34:2.511691e-01,35:6.063130e-01):6.686824e-02,33:6.879258e-01):3.884238e-02,((((24:3.195583e-01,(25:8.710099e-02,26:5.647705e-02):5.917031e-02):3.747511e-02,31:9.112185e-01):1.242894e-01,((29:6.645499e-02,32:6.933705e-01):3.351276e-03,(30:1.840400e-01,28:6.165749e-01):1.032874e-01):1.795393e-01):1.323142e-01,23:1.828275e-01):1.790979e-01):3.767826e-01,20:1.386495e+00):6.146048e-01,1:8.062783e-01);
   tree gen.6888000 = [&U] (((((13:8.596949e-01,14:1.274258e+00):5.313096e-01,((18:1.481075e-01,17:7.075495e-02):3.572567e-01,16:6.689641e-01):3.979414e+00):1.837984e-01,(((9:5.647116e-01,(((3:8.805141e-02,15:9.008359e-02):2.075012e-01,27:1.302185e+00):8.380528e-02,6:4.285120e-01):2.188633e-01):2.769632e-01,10:6.178759e-01):1.254715e-01,((11:4.830775e-01,(8:4.162545e-01,(4:2.653720e-01,((7:1.246360e-01,2:9.815568e-02):3.270754e-01,5:3.414339e-01):5.223219e-02):1.053602e-01):2.128183e-01):9.847061e-02,12:5.820358e-01):2.235071e-01):5.185494e-01):5.620140e-01,((22:1.363580e-01,21:4.140184e-02):7.404368e-01,19:9.272436e-01):6.935685e-01):2.221252e-01,(((((((25:1.911837e-02,23:1.440713e-01):3.761882e-02,26:7.086247e-03):7.411153e-02,(32:7.331092e-01,(31:8.703600e-01,28:3.701499e-01):1.905201e-02):9.156730e-02):3.159365e-02,34:5.065888e-01):8.171139e-02,24:2.033565e-01):1.148055e-01,((30:2.988721e-01,33:3.589820e-01):8.773804e-02,29:1.742561e-01):3.041137e-01):3.746030e-01,(35:5.386149e-02,20:3.711112e-01):8.752629e-01):7.377882e-01,1:8.350035e-01);
   tree gen.6888500 = [&U] (((((16:5.795404e-01,(17:8.113427e-02,18:1.834055e-01):3.159688e-01):4.063039e+00,(14:1.155317e+00,13:8.087789e-01):6.315473e-01):2.054926e-01,((10:5.869372e-01,(9:5.502660e-01,((15:7.880609e-02,3:1.181446e-01):2.673104e-01,(6:3.201268e-01,27:1.898805e+00):7.862234e-02):2.144434e-01):2.709091e-01):1.483763e-01,((8:3.796938e-01,(((7:1.153630e-01,2:8.055863e-02):3.377502e-01,5:3.494700e-01):6.479585e-02,4:3.932949e-01):1.096167e-01):2.070823e-01,(12:6.012921e-01,11:4.562328e-01):7.926665e-02):2.457524e-01):4.824298e-01):3.915088e-01,((22:1.289723e-01,21:4.783581e-02):6.515368e-01,19:1.045709e+00):7.994117e-01):1.937184e-01,(((((30:2.693687e-01,29:2.089429e-01):1.860498e-03,23:6.009957e-03):1.342453e-01,((28:4.695451e-01,(24:1.277131e-01,(31:7.893734e-01,32:4.643898e-01):2.509779e-01):3.345020e-02):1.575285e-01,((25:9.611766e-02,26:5.518495e-04):3.053912e-03,(33:7.587165e-02,34:3.330387e-02):2.110968e-01):1.811186e-01):1.678459e-01):1.035078e-01,20:1.544783e+00):4.245169e-01,35:7.425011e-01):6.023721e-01,1:8.503094e-01);
   tree gen.6889000 = [&U] (((((11:4.547561e-01,(((4:3.366746e-01,(5:3.548619e-01,(7:8.307393e-02,2:1.120465e-01):3.227297e-01):1.039135e-01):9.079769e-02,8:4.287916e-01):1.716648e-01,12:6.161610e-01):8.539490e-02):2.265069e-01,((9:5.616176e-01,((27:1.657245e+00,6:1.452509e-01):2.006820e-01,(3:9.498734e-02,15:6.311415e-02):3.137057e-01):2.264343e-01):2.723090e-01,10:5.424414e-01):1.800163e-01):4.062241e-01,(((17:9.727603e-02,18:1.788532e-01):2.577325e-01,16:5.782491e-01):4.048426e+00,(13:6.565614e-01,14:1.061902e+00):6.973231e-01):1.869025e-01):4.357036e-01,(19:1.049056e+00,(21:6.459469e-02,22:1.066566e-01):7.025095e-01):6.820458e-01):2.557469e-01,(((23:1.744510e-01,((34:2.420911e-01,33:1.591225e-01):3.766588e-01,(((24:2.245350e-01,(25:1.107633e-01,26:1.102052e-02):1.195375e-01):1.811918e-01,(31:8.861543e-01,32:8.373224e-01):1.449727e-02):1.086773e-01,((30:1.661975e-01,28:1.453385e-02):1.523511e-01,29:2.392361e-01):1.411443e-01):1.370779e-01):4.927470e-03):3.711117e-01,20:1.410496e+00):4.860672e-01,35:6.463087e-01):2.708260e-01,1:9.360350e-01);
   tree gen.6889500 = [&U] ((((((17:8.236634e-02,18:1.643062e-01):2.125739e-01,16:6.540471e-01):4.586467e+00,(14:1.261961e+00,13:8.418838e-01):5.914747e-01):2.973754e-01,((10:5.560288e-01,(((15:8.267616e-02,(27:3.146503e+00,3:3.486103e-02):5.456622e-02):2.702663e-01,6:3.676007e-01):1.781218e-01,9:5.734795e-01):3.016839e-01):1.420730e-01,(11:5.059157e-01,((((5:3.264567e-01,(7:1.232816e-01,2:8.973287e-02):3.025316e-01):4.912645e-02,4:4.425498e-01):9.933674e-02,8:3.751395e-01):1.325992e-01,12:6.101620e-01):9.044010e-02):2.534034e-01):3.994497e-01):5.506858e-01,((22:1.473108e-01,21:1.489641e-02):6.792555e-01,19:1.082094e+00):7.495385e-01):1.992920e-01,(35:5.221933e-01,(((33:5.277237e-01,(25:6.923479e-02,26:5.798704e-03):2.479829e-01):3.642890e-03,((23:2.821762e-01,20:1.081984e+00):6.532113e-02,(24:1.503271e-01,(31:8.867446e-01,34:4.434818e-01):2.114367e-01):5.694832e-02):5.476206e-03):1.156078e-01,(((30:6.110392e-02,32:7.494377e-01):1.387005e-01,29:2.069989e-01):7.318487e-02,28:3.731226e-01):1.204360e-01):8.055542e-01):3.676764e-01,1:8.984940e-01);
   tree gen.6890000 = [&U] (((19:1.067454e+00,(22:1.163893e-01,21:5.988672e-02):6.362880e-01):6.642795e-01,((((((15:8.052082e-02,3:1.080590e-01):2.268942e-01,6:4.515461e-01):1.759101e-01,9:5.058944e-01):3.586709e-01,10:5.505577e-01):1.384995e-01,(11:5.023082e-01,((8:3.738536e-01,(((7:1.192566e-01,2:6.624452e-02):2.936557e-01,5:3.116562e-01):5.250594e-02,4:3.926640e-01):7.283324e-02):2.442521e-01,12:6.019434e-01):9.875371e-02):2.279590e-01):4.868847e-01,(((18:1.474169e-01,17:8.133072e-02):1.418787e-01,16:8.551259e-01):4.224013e+00,(27:1.409574e+00,(14:1.135240e+00,13:8.837823e-01):4.941824e-01):1.255192e-02):1.373373e-01):4.652711e-01):2.541434e-01,(35:5.140592e-01,(((34:5.807796e-01,((((25:4.640975e-02,26:3.178073e-02):3.130904e-01,(30:1.593076e-01,(29:1.719294e-01,28:1.806364e-01):4.327452e-02):1.915837e-01):6.860250e-02,((24:1.012586e-01,32:6.037611e-01):2.282102e-01,31:1.004485e+00):2.121421e-01):5.017785e-02,23:1.709396e-01):1.850597e-02):1.774319e-01,33:5.860801e-01):2.469275e-01,20:1.084447e+00):1.488623e-01):4.976128e-01,1:1.073504e+00);
   tree gen.6890500 = [&U] ((((22:8.360670e-02,21:7.127159e-02):7.589169e-01,19:1.093015e+00):5.598484e-01,(((11:5.534515e-01,(((5:3.402569e-01,((7:1.167829e-01,2:9.108702e-02):2.637794e-01,4:3.429894e-01):7.433408e-02):1.015391e-01,8:3.800569e-01):1.542290e-01,12:5.792503e-01):9.252710e-02):2.418639e-01,(10:5.394502e-01,(((6:1.276023e-01,27:1.086982e+00):1.969912e-01,(3:1.561120e-01,15:5.648434e-02):2.866649e-01):1.513296e-01,9:5.671040e-01):3.266492e-01):1.865127e-01):4.917800e-01,((13:7.880053e-01,14:1.174475e+00):3.420309e-01,((17:7.844990e-02,18:1.566612e-01):4.386228e-01,16:5.512582e-01):4.050555e+00):2.784227e-01):4.123087e-01):2.696376e-01,(20:8.563289e-01,(((((25:5.744190e-02,26:4.600463e-03):1.169185e-01,28:2.763735e-01):7.699085e-02,(((24:1.247166e-01,31:8.649442e-01):5.055015e-02,32:6.912974e-01):1.451083e-01,((34:2.568964e-01,30:5.174787e-02):5.009314e-02,(23:3.612902e-02,29:2.844311e-01):4.521033e-02):1.898794e-01):9.753377e-03):2.939997e-01,33:5.514642e-01):2.388539e-01,35:6.792107e-01):1.210988e-01):5.366222e-01,1:1.014854e+00);
   tree gen.6891000 = [&U] (((35:5.702480e-01,(25:6.810186e-02,26:2.751043e-02):1.744318e-01):7.272458e-03,(((33:6.747171e-01,((31:9.454651e-01,32:6.311772e-01):2.506680e-01,(24:2.554258e-01,28:2.768692e-01):1.424297e-02):1.647579e-01):1.604671e-02,(34:2.391178e-01,(29:2.870449e-01,30:1.691811e-01):4.871730e-02):1.070859e-01):1.322400e-01,(20:8.381649e-01,23:5.992140e-03):1.771290e-01):1.117403e-01):8.168769e-01,(((22:1.167113e-01,21:5.156396e-02):5.436258e-01,19:9.494128e-01):6.996287e-01,(27:1.525316e+00,(((16:6.518264e-01,(17:7.638262e-02,18:1.405325e-01):4.107024e-01):4.045942e+00,(13:9.437427e-01,14:1.100905e+00):4.232912e-01):2.360265e-01,(((12:5.443211e-01,(8:3.824336e-01,(((7:9.351623e-02,2:9.141269e-02):3.201675e-01,4:4.061536e-01):5.604920e-02,5:3.683550e-01):5.878834e-02):1.814415e-01):5.306309e-02,11:5.885843e-01):1.620634e-01,((9:6.093208e-01,((3:9.675745e-02,15:8.428082e-02):2.770579e-01,6:3.232892e-01):1.336000e-01):2.762194e-01,10:5.979279e-01):2.000966e-01):3.859246e-01):2.131621e-01):3.371325e-01):2.054523e-01,1:9.167774e-01);
   tree gen.6891500 = [&U] (((((14:1.040267e+00,13:7.791658e-01):6.440152e-01,((10:5.170434e-01,(9:4.707861e-01,((15:6.077752e-02,3:9.524714e-02):2.463229e-01,(6:2.222474e-01,27:1.878253e+00):1.724575e-01):1.832018e-01):2.299167e-01):9.936242e-02,((11:4.605388e-01,12:6.337860e-01):5.928654e-02,(8:3.779964e-01,(4:3.265621e-01,((7:1.177453e-01,2:8.857621e-02):2.869061e-01,5:3.519920e-01):7.717179e-02):1.043128e-01):1.697247e-01):2.804487e-01):4.148821e-01):1.991627e-01,(16:5.999503e-01,(17:1.038480e-01,18:1.201632e-01):3.227778e-01):4.013308e+00):3.500247e-01,((22:1.444245e-01,21:7.834893e-02):6.359265e-01,19:1.226107e+00):6.254021e-01):6.073140e-02,(23:1.362437e-01,((((26:9.371934e-03,(25:2.184795e-03,33:1.689225e-01):1.023668e-01):3.007226e-01,(29:3.832138e-01,((30:4.844610e-02,20:1.250864e+00):1.132515e-01,34:1.071922e-01):4.873579e-03):1.322322e-01):8.438655e-02,(32:9.280079e-01,(31:7.821530e-01,(28:3.337730e-01,24:8.015794e-03):1.824676e-01):4.105939e-02):1.264104e-01):1.534980e-01,35:1.181841e+00):1.732956e-02):8.413613e-01,1:9.128460e-01);
   tree gen.6892000 = [&U] (((((14:1.115560e+00,13:8.001125e-01):6.613286e-01,(16:6.641429e-01,(17:1.001904e-01,18:1.233936e-01):3.314552e-01):3.829294e+00):1.520273e-01,((10:5.309434e-01,(9:4.834425e-01,((15:6.241144e-02,3:9.780772e-02):2.754247e-01,(6:2.282222e-01,27:1.586045e+00):1.371940e-01):2.092607e-01):2.360977e-01):1.028140e-01,((11:4.729197e-01,(8:3.881583e-01,(4:3.353412e-01,((7:1.209107e-01,2:9.095745e-02):2.677715e-01,5:3.614548e-01):9.714408e-02):6.946713e-02):1.742875e-01):5.633152e-02,12:6.508244e-01):3.059295e-01):4.260356e-01):4.335132e-01,((22:1.277625e-01,21:4.473354e-02):6.530224e-01,19:1.092115e+00):7.214937e-01):1.381602e-01,((((26:7.645723e-04,(33:1.734638e-01,25:1.032527e-02):3.024359e-03):3.603475e-01,(20:9.817972e-01,(29:3.257683e-01,(30:1.115635e-01,34:2.691348e-01):1.162961e-01):2.914533e-02):5.331062e-02):6.597198e-02,((32:5.459798e-01,31:8.031801e-01):1.019307e-01,(28:3.427460e-01,24:9.352890e-02):1.088240e-01):1.321261e-01):1.606341e-01,(23:1.816708e-01,35:1.213613e+00):1.727105e-02):8.704029e-01,1:1.003725e+00);
   tree gen.6892500 = [&U] ((((22:5.605379e-02,21:9.118851e-02):7.431565e-01,19:1.177984e+00):6.324431e-01,(((((((7:1.147409e-01,2:8.352444e-02):2.968966e-01,5:3.230265e-01):6.635901e-02,4:3.548507e-01):4.759036e-02,8:3.721643e-01):1.633537e-01,(11:5.419580e-01,12:5.679072e-01):5.776261e-02):2.846672e-01,(10:5.609932e-01,(((6:2.482206e-01,27:2.245536e+00):1.134774e-01,(3:1.127873e-01,15:5.664778e-02):2.807118e-01):1.636252e-01,9:5.553270e-01):2.419236e-01):1.601094e-01):3.654482e-01,((13:6.831454e-01,14:1.189408e+00):4.025405e-01,((17:5.614506e-02,18:1.534078e-01):3.553353e-01,16:5.943546e-01):4.162251e+00):2.863015e-01):4.936732e-01):8.046962e-02,((20:9.206915e-01,(33:5.501159e-01,((((25:1.517311e-02,26:3.003123e-03):3.091118e-01,((31:7.808200e-01,(24:1.826605e-01,32:4.931451e-01):9.359336e-02):1.207380e-01,28:3.960351e-01):1.580010e-03):6.221865e-02,(29:1.807918e-01,(34:1.174538e-01,30:7.257025e-02):2.118707e-01):9.482742e-02):2.704438e-02,23:1.456111e-01):1.477328e-01):1.247172e-01):6.978148e-01,35:5.457109e-01):2.129808e-01,1:9.937784e-01);
   tree gen.6893000 = [&U] (((((14:1.090812e+00,13:7.871889e-01):5.511557e-01,(16:6.494091e-01,(17:9.796771e-02,18:9.943812e-02):2.601484e-01):3.845660e+00):1.486546e-01,((10:5.601181e-01,(9:4.714107e-01,((15:5.215125e-02,3:9.563789e-02):2.953214e-01,(6:2.362370e-02,27:2.406412e+00):3.512845e-01):2.046183e-01):2.958479e-01):1.090805e-01,((12:6.267305e-01,11:4.624281e-01):9.501259e-02,(8:3.795471e-01,((7:9.404951e-02,2:1.182571e-01):2.672452e-01,(4:3.681538e-01,5:3.594588e-01):5.063323e-02):7.242596e-02):1.130016e-01):2.991425e-01):2.845690e-01):4.238958e-01,((22:1.249282e-01,21:2.623755e-02):7.194783e-01,19:1.213868e+00):4.896228e-01):1.344569e-01,((((26:6.286669e-04,(33:4.663119e-01,25:2.301631e-02):8.450999e-03):2.409865e-01,(23:1.418062e-01,((29:1.960591e-01,(30:1.599601e-01,34:2.576249e-01):1.402477e-01):8.765280e-02,((32:8.082285e-01,31:8.488948e-01):1.643418e-01,(28:3.309239e-01,24:3.041254e-01):2.540656e-02):1.337996e-01):4.753722e-02):2.813665e-02):4.531011e-01,35:7.420470e-01):2.968141e-02,20:9.600164e-01):6.991773e-01,1:1.012355e+00);
   tree gen.6893500 = [&U] ((((((17:1.126363e-01,18:1.077811e-01):3.429319e-01,16:6.020674e-01):4.659302e+00,(14:1.216871e+00,13:7.418705e-01):3.572587e-01):3.555948e-01,((10:5.936836e-01,(((15:8.120616e-02,3:6.572869e-02):2.237657e-01,(27:1.471001e+00,6:1.141477e-01):3.006322e-01):2.073346e-01,9:5.390636e-01):2.029028e-01):1.408239e-01,((((4:3.644690e-01,((7:1.161150e-01,2:9.319962e-02):3.549372e-01,5:2.985778e-01):4.550001e-02):5.641709e-02,8:4.586955e-01):1.716777e-01,11:4.517162e-01):1.046279e-01,12:6.310417e-01):2.666072e-01):2.390281e-01):5.531680e-01,((22:9.703075e-02,21:1.794348e-02):5.869812e-01,19:1.111996e+00):8.418686e-01):1.765481e-01,((((24:3.879961e-01,((((28:1.490126e-01,30:2.311111e-02):2.044593e-01,32:7.423466e-01):1.930966e-01,((31:7.980769e-01,34:2.527568e-01):2.475197e-01,(23:1.516929e-02,(25:4.796410e-02,26:1.121988e-02):1.277863e-01):1.628524e-01):1.125967e-01):4.053357e-03,29:1.849744e-01):3.075350e-02):9.563445e-02,33:2.882800e-01):2.228595e-01,20:1.503975e+00):2.580568e-02,35:6.079683e-01):8.605973e-01,1:1.098677e+00);
   tree gen.6894000 = [&U] (((((14:1.144619e+00,13:7.837942e-01):5.423888e-01,(16:6.007906e-01,(17:1.064736e-01,18:9.921985e-02):3.752932e-01):4.032299e+00):3.011624e-01,((10:5.415854e-01,(9:4.728287e-01,((15:8.292037e-02,3:1.005999e-01):2.407630e-01,(6:6.746847e-02,27:1.403518e+00):3.550973e-01):1.767013e-01):3.038359e-01):1.539361e-01,((12:6.240278e-01,(8:3.991394e-01,(4:3.665661e-01,((7:1.027222e-01,2:9.479369e-02):2.938324e-01,5:3.579086e-01):1.074484e-01):9.153285e-02):1.729524e-01):3.882034e-02,11:4.816349e-01):2.579966e-01):3.979759e-01):3.662249e-01,((22:7.970009e-02,21:4.486071e-02):6.267521e-01,19:1.073256e+00):7.610865e-01):1.619302e-01,(((((29:2.757852e-01,(30:1.362588e-01,34:2.204020e-01):1.583837e-01):9.868605e-02,23:1.856246e-01):4.881816e-02,((24:6.905453e-02,28:1.180348e-01):1.644737e-01,(31:8.452340e-01,32:7.857019e-01):9.973765e-02):1.278231e-01):1.412144e-01,(26:3.807011e-03,((33:2.444641e-01,35:7.615348e-01):1.067912e-01,25:2.904857e-02):9.153768e-03):2.884685e-01):4.015606e-01,20:1.212703e+00):5.162387e-01,1:1.007989e+00);
   tree gen.6894500 = [&U] ((((22:8.988121e-02,21:1.097962e-01):5.361955e-01,19:1.219061e+00):7.033391e-01,((((12:5.813857e-01,((((7:1.066935e-01,2:8.948659e-02):3.180897e-01,5:3.871290e-01):4.184505e-02,4:3.969361e-01):5.567187e-02,8:3.987302e-01):1.725101e-01):6.856574e-02,11:4.378784e-01):2.362738e-01,(10:6.107792e-01,(((6:1.775424e-01,27:1.709944e+00):1.948999e-01,(3:9.957302e-02,15:8.954702e-02):2.521163e-01):1.293780e-01,9:5.949674e-01):2.902576e-01):1.371569e-01):4.309766e-01,((13:7.319097e-01,14:1.255272e+00):4.932852e-01,((17:6.148477e-02,18:1.643584e-01):2.883303e-01,16:6.367809e-01):3.855225e+00):2.566896e-01):3.749061e-01):2.963814e-01,((20:6.560350e-01,((((29:2.236207e-01,(30:8.738727e-02,34:1.544280e-01):4.436711e-02):3.301716e-01,((28:4.421515e-01,24:1.467642e-01):7.029254e-02,(31:6.855654e-01,(32:8.064018e-01,(26:4.666683e-03,25:3.630077e-02):2.444644e-02):7.723892e-02):1.586367e-01):1.461218e-01):4.271944e-02,23:9.237108e-02):1.054015e-01,33:5.721960e-01):2.838812e-01):1.918714e-01,35:5.118551e-01):5.509839e-01,1:9.417482e-01);
   tree gen.6895000 = [&U] (((35:4.918156e-01,20:4.958257e-01):6.043559e-01,(34:6.559416e-01,((((30:3.561454e-02,33:2.649065e-01):1.178496e-01,29:3.814785e-01):1.446973e-01,23:1.714627e-01):8.066967e-02,(((32:6.326238e-01,31:1.050723e+00):1.699735e-01,(25:6.561000e-02,26:2.881993e-02):1.515974e-01):4.551300e-02,(28:1.140141e-01,24:1.455349e-01):1.064895e-01):1.198615e-01):8.877620e-02):3.064840e-01):7.915229e-01,(((22:7.029339e-02,21:1.120422e-01):8.032802e-01,19:1.035288e+00):6.948785e-01,(27:1.829106e+00,(((16:7.064669e-01,(17:1.075820e-01,18:1.286856e-01):2.147350e-01):5.126979e+00,(13:7.619604e-01,14:1.223795e+00):4.489043e-01):2.164648e-01,(((12:6.798792e-01,11:5.141714e-01):9.332439e-02,(8:4.116049e-01,(((7:9.557509e-02,2:9.522153e-02):2.791414e-01,5:3.584252e-01):7.886013e-02,4:3.178125e-01):7.986178e-02):1.228249e-01):2.573924e-01,((9:5.448903e-01,((3:1.188163e-01,15:5.820571e-02):2.392535e-01,6:3.868077e-01):2.357325e-01):3.135531e-01,10:5.556566e-01):1.591374e-01):4.698022e-01):2.727734e-01):2.981667e-01):1.962145e-01,1:1.009687e+00);
   tree gen.6895500 = [&U] ((((((11:4.827649e-01,12:6.635198e-01):9.766975e-02,((((7:8.776258e-02,2:1.241513e-01):2.982386e-01,5:3.746037e-01):7.230175e-02,4:4.175013e-01):9.533427e-02,8:3.481335e-01):1.441852e-01):3.039382e-01,((9:4.873817e-01,((27:1.392083e+00,6:2.292937e-01):1.718375e-01,(3:1.262176e-01,15:6.263240e-02):3.068350e-01):1.943246e-01):3.208936e-01,10:5.301129e-01):1.562226e-01):3.603390e-01,((13:7.298241e-01,14:1.032088e+00):3.774855e-01,((17:7.296795e-02,18:1.730660e-01):2.293246e-01,16:6.623977e-01):4.302343e+00):3.182752e-01):5.204157e-01,(19:1.008086e+00,(21:8.896271e-02,22:1.206934e-01):7.448735e-01):6.453394e-01):1.489445e-01,(20:1.052083e+00,(35:5.758182e-01,(23:1.084507e-01,((34:9.850611e-02,33:2.172064e-01):2.130122e-01,(((30:1.733259e-01,(28:2.139526e-01,29:1.106351e-01):7.967468e-02):1.073965e-01,((31:8.359844e-01,32:5.758239e-01):2.403096e-01,(25:2.256118e-02,26:2.307053e-02):4.955701e-01):2.721294e-03):7.696752e-02,24:3.860027e-01):4.804984e-02):1.263095e-01):3.729281e-01):1.656271e-02):9.826979e-01,1:8.308362e-01);
   tree gen.6896000 = [&U] (((((11:4.675063e-01,(12:6.425481e-01,((((7:8.318883e-02,2:1.090468e-01):2.756462e-01,5:3.713824e-01):4.106789e-02,4:4.043054e-01):8.958664e-02,8:3.371302e-01):1.606581e-01):4.290522e-02):2.869983e-01,((9:4.719771e-01,((27:1.348084e+00,6:2.719783e-01):1.470466e-01,(3:1.222282e-01,15:6.065279e-02):2.971370e-01):2.023847e-01):2.524076e-01,10:5.133578e-01):1.512849e-01):3.489499e-01,((13:8.521572e-01,14:9.994670e-01):5.306103e-01,((17:7.066167e-02,18:1.675960e-01):3.417991e-01,16:6.414614e-01):3.648622e+00):1.737508e-01):5.468633e-01,(19:9.762239e-01,(21:7.407873e-02,22:1.126747e-01):6.905922e-01):5.924540e-01):1.442369e-01,((35:7.650077e-01,20:8.436458e-01):3.090094e-02,(((30:2.465439e-01,28:4.272463e-02):7.920940e-02,29:1.471959e-01):2.477231e-01,((25:5.626241e-02,26:1.358307e-02):6.541070e-02,(((24:1.301776e-01,23:1.280467e-01):1.022191e-01,(34:8.825856e-02,33:5.313817e-01):2.062796e-01):7.446483e-02,(31:8.110972e-01,32:6.383846e-01):1.645041e-01):2.065015e-02):1.909530e-02):4.231405e-01):7.976312e-01,1:8.045762e-01);
   tree gen.6896500 = [&U] (((((11:5.026482e-01,(12:6.613547e-01,((((7:8.562367e-02,2:8.655471e-02):2.837140e-01,5:3.822524e-01):1.019437e-01,4:4.161390e-01):4.309100e-02,8:3.469976e-01):1.522425e-01):6.092059e-02):2.029989e-01,((9:4.857914e-01,((27:1.147154e+00,6:2.799387e-01):1.513504e-01,(3:1.258057e-01,15:6.242803e-02):3.058338e-01):2.338398e-01):2.413137e-01,10:6.037750e-01):1.408278e-01):3.591633e-01,((13:7.626907e-01,14:1.028720e+00):4.445336e-01,((17:4.834319e-02,18:1.725013e-01):2.225754e-01,16:6.602363e-01):3.755413e+00):2.003621e-01):5.495704e-01,(19:9.754137e-01,(21:8.365827e-02,22:1.268888e-01):7.065306e-01):4.728728e-01):2.329057e-01,((20:1.681992e+00,((24:2.421805e-01,(34:5.890758e-01,(((25:2.256465e-02,26:1.204675e-02):1.300779e-01,(31:8.348371e-01,32:4.405592e-01):1.314757e-01):7.312357e-02,(29:2.364068e-01,(30:1.004051e-01,28:4.397514e-02):7.930267e-02):2.904964e-01):9.249816e-02):2.472621e-02):4.949378e-02,(33:5.469346e-01,23:1.317945e-01):7.858033e-02):3.059183e-01):1.139298e-01,35:5.888112e-01):8.209769e-01,1:8.281252e-01);
   tree gen.6897000 = [&U] ((((22:2.478330e-02,21:1.077046e-01):6.455553e-01,19:9.912725e-01):7.563859e-01,((((12:5.842944e-01,11:4.438375e-01):6.741476e-02,((((7:1.001614e-01,2:1.098059e-01):3.008221e-01,5:3.135691e-01):3.587051e-02,4:4.184969e-01):4.659015e-02,8:3.403230e-01):2.425575e-01):2.668272e-01,(10:5.733852e-01,(((6:3.791316e-02,27:1.436521e+00):3.510037e-01,(3:7.989304e-02,15:6.672892e-02):2.342659e-01):2.089499e-01,9:5.428176e-01):3.115516e-01):1.176156e-01):4.054339e-01,((13:6.870996e-01,14:1.037388e+00):4.873575e-01,((17:1.056362e-01,18:1.531705e-01):2.680068e-01,16:5.977950e-01):3.619194e+00):1.967345e-01):4.129832e-01):1.801663e-01,((((20:3.931517e-01,34:2.171254e-01):3.287691e-01,30:9.050397e-02):3.577213e-02,29:3.758085e-01):2.464400e-01,(((25:7.166879e-02,(((28:1.397782e-01,24:2.044201e-02):2.819788e-01,26:1.638719e-02):2.790942e-02,(32:4.619508e-01,31:8.152039e-01):2.923728e-01):2.139233e-04):1.311495e-01,(35:4.180889e-02,33:9.211132e-02):5.110523e-01):2.971511e-02,23:7.961491e-02):1.070297e-02):9.004927e-01,1:9.914673e-01);
   tree gen.6897500 = [&U] (((((14:1.112067e+00,13:7.898805e-01):4.965687e-01,(16:5.967612e-01,(17:6.037238e-02,18:1.695103e-01):2.589877e-01):3.668994e+00):1.929909e-01,((10:4.991090e-01,(9:4.569329e-01,((6:3.200069e-01,27:2.166714e+00):1.720702e-02,(15:5.705853e-02,3:1.004752e-01):2.957454e-01):1.502858e-01):3.044494e-01):1.410472e-01,((12:6.810447e-01,(8:3.830770e-01,(((7:9.671401e-02,2:9.097895e-02):2.880136e-01,4:3.518146e-01):5.535668e-02,5:3.562149e-01):6.312635e-02):1.962730e-01):6.083762e-02,11:4.853487e-01):2.124552e-01):4.312301e-01):4.862009e-01,((22:7.268512e-02,21:8.740274e-02):6.303864e-01,19:9.397902e-01):5.595397e-01):1.623701e-01,((34:5.832259e-01,(((28:4.113987e-01,(31:8.106765e-01,32:7.974459e-01):8.031820e-02):4.459377e-02,24:2.098341e-01):1.551540e-01,((29:1.345600e-01,23:1.948858e-01):7.841647e-03,((33:1.842335e-02,(26:1.394081e-02,25:5.615280e-02):1.438675e-03):3.941921e-01,30:3.826225e-01):4.138355e-03):8.029686e-02):5.599410e-02):4.558430e-01,(20:1.920427e-01,35:7.313348e-02):7.998400e-01):5.425468e-01,1:9.080360e-01);
   tree gen.6898000 = [&U] (((((14:1.171788e+00,13:8.569438e-01):3.777730e-01,(16:6.288094e-01,(17:6.361459e-02,18:1.786136e-01):2.792331e-01):3.866031e+00):3.580753e-01,((10:6.284160e-01,(9:4.929074e-01,((6:1.484153e-01,27:2.283074e+00):1.910008e-01,(15:7.605758e-02,3:1.079558e-01):3.116279e-01):2.045592e-01):3.043946e-01):1.536967e-01,((12:7.176192e-01,(8:4.036496e-01,(((7:1.019079e-01,2:9.586484e-02):3.034809e-01,5:3.753449e-01):9.270267e-02,4:3.707083e-01):6.651646e-02):1.279828e-01):7.425662e-02,11:5.114136e-01):2.238648e-01):4.543887e-01):4.757047e-01,((22:8.999583e-02,21:4.021176e-02):7.827219e-01,19:9.902603e-01):5.895890e-01):1.710899e-01,((((((31:8.968526e-01,(28:4.138339e-01,24:2.211029e-01):1.937592e-02):1.726724e-02,32:9.122483e-01):1.511063e-01,34:1.285434e-01):1.243214e-01,((26:2.438875e-03,33:3.981899e-02):1.785679e-02,25:4.447706e-02):3.980183e-01):7.895728e-03,(30:3.970699e-01,(29:1.450775e-01,23:5.513504e-02):4.231479e-03):1.029501e-01):4.278909e-01,(20:2.841911e-01,35:1.910496e-01):8.219755e-01):5.929320e-01,1:9.008521e-01);
   tree gen.6898500 = [&U] ((35:8.382289e-01,(20:1.187204e+00,(((((33:1.242490e-01,30:1.876777e-02):2.787238e-01,29:2.182204e-01):6.273018e-02,(25:2.643198e-02,26:2.034327e-02):2.890264e-01):1.017578e-01,23:8.817318e-02):3.938732e-02,(((24:1.607770e-02,(32:8.697835e-01,28:3.746487e-01):6.418374e-03):1.783357e-01,31:1.238775e+00):1.021107e-01,34:3.219517e-01):7.451230e-02):2.476618e-01):3.722897e-01):3.331657e-01,(((22:7.367851e-02,21:1.548790e-01):6.859511e-01,19:1.161902e+00):7.087072e-01,(((16:6.034720e-01,(17:1.083322e-01,18:1.367837e-01):2.963127e-01):4.862390e+00,(27:1.413690e+00,(13:7.499402e-01,14:1.141235e+00):5.627939e-01):1.523082e-01):1.766910e-01,(((8:3.543953e-01,(4:3.896100e-01,((7:9.186998e-02,2:1.066045e-01):3.078935e-01,5:3.342452e-01):7.422559e-02):6.072906e-02):1.928823e-01,(11:5.197555e-01,12:5.495750e-01):8.914964e-02):2.703567e-01,((9:5.081311e-01,((3:9.491552e-02,15:8.339424e-02):3.029701e-01,6:3.545547e-01):2.479073e-01):2.271873e-01,10:5.684126e-01):2.000115e-01):4.282642e-01):5.584914e-01):1.226141e-01,1:1.005388e+00);
   tree gen.6899000 = [&U] ((((((17:1.243980e-01,18:7.007095e-02):2.550251e-01,16:5.999127e-01):3.606032e+00,(14:1.050969e+00,13:7.754873e-01):4.811315e-01):1.914848e-01,((10:4.961603e-01,(((15:9.129428e-02,3:9.738194e-02):3.085749e-01,(27:1.707513e+00,6:2.574648e-02):3.685298e-01):2.537569e-01,9:5.064022e-01):2.574028e-01):8.866509e-02,(((((7:1.093501e-01,2:5.607094e-02):3.232000e-01,5:3.159905e-01):8.260624e-02,4:3.202419e-01):5.364684e-02,8:3.649529e-01):1.749993e-01,(11:4.936367e-01,12:5.242356e-01):6.955033e-02):2.289820e-01):3.229010e-01):4.287001e-01,((22:8.087211e-02,21:3.674952e-02):6.403658e-01,19:1.236877e+00):5.467551e-01):1.322313e-01,((35:6.393477e-01,20:1.234347e+00):5.462854e-02,((30:2.486198e-01,29:3.076715e-01):2.099544e-01,((((34:1.637606e-01,(25:6.576541e-02,26:2.905465e-03):3.803832e-02):1.069777e-01,24:2.345928e-01):3.379451e-02,((28:3.940847e-01,(32:6.582594e-01,31:6.811124e-01):1.761787e-01):2.172759e-01,33:5.224658e-01):2.330543e-02):1.070326e-01,23:1.550344e-01):3.082953e-03):2.988802e-01):8.677665e-01,1:8.543806e-01);
   tree gen.6899500 = [&U] (((((14:1.139112e+00,13:8.481309e-01):4.683304e-01,(16:6.112743e-01,(17:8.676766e-02,18:1.275544e-01):2.412092e-01):4.126598e+00):3.574740e-01,((10:6.108920e-01,(9:4.791621e-01,((6:7.927418e-02,27:2.054933e+00):2.717041e-01,(15:6.898626e-02,3:9.780798e-02):2.140474e-01):2.445919e-01):2.674252e-01):1.097532e-01,((12:5.960206e-01,(8:4.213961e-01,(((7:9.775888e-02,2:9.319155e-02):2.740222e-01,5:3.285472e-01):6.049386e-02,4:3.603707e-01):5.626844e-02):1.528367e-01):6.007707e-02,11:5.115440e-01):2.459481e-01):3.495571e-01):5.847599e-01,((22:3.834236e-02,21:1.048038e-01):7.608949e-01,19:9.626458e-01):8.159746e-01):2.167114e-01,((((24:2.018591e-01,23:6.874105e-02):4.321181e-02,((32:7.634080e-01,31:8.718429e-01):1.496803e-01,28:4.163463e-01):9.485546e-02):1.430463e-01,(34:1.309576e-01,(((25:2.022466e-02,26:2.600720e-02):1.210121e-01,33:7.958402e-02):2.742379e-01,(29:2.847761e-01,30:1.879871e-01):6.024448e-02):6.109106e-02):7.030672e-02):4.657348e-01,(20:7.974102e-01,35:1.974243e-01):7.233550e-01):6.543530e-01,1:7.920073e-01);
   tree gen.6900000 = [&U] (((((14:1.104280e+00,13:8.578054e-01):4.736726e-01,(16:6.182470e-01,(17:1.017876e-01,18:1.290094e-01):2.439606e-01):4.173669e+00):2.906407e-01,((10:6.178603e-01,(9:4.846278e-01,((6:1.150999e-01,27:1.666759e+00):2.086621e-01,(15:6.977317e-02,3:1.004923e-01):3.383800e-01):1.912553e-01):2.232831e-01):1.584628e-01,((12:5.819515e-01,(8:4.262029e-01,((4:3.654963e-01,(7:1.026383e-01,2:9.425456e-02):2.696707e-01):5.439896e-02,5:3.775381e-01):1.158092e-01):1.521181e-01):6.713597e-02,11:5.275274e-01):2.390053e-01):4.818193e-01):5.089414e-01,((22:5.942037e-02,21:1.004272e-01):8.011910e-01,19:9.736265e-01):5.132973e-01):2.253849e-01,((((24:1.610484e-01,23:2.513879e-02):8.697962e-02,((32:7.369493e-01,31:8.817878e-01):1.443255e-01,28:4.023218e-01):1.173676e-01):7.960303e-02,(34:8.146507e-02,(((25:2.449216e-02,26:2.630385e-02):9.499238e-02,33:2.260804e-02):1.899670e-01,(29:2.880245e-01,30:1.602091e-01):9.954965e-02):4.995676e-02):1.849160e-01):4.710473e-01,(20:9.286578e-01,35:2.542663e-01):3.707712e-01):6.402941e-01,1:8.879400e-01);
   tree gen.6900500 = [&U] ((((((17:6.488805e-02,18:1.642098e-01):3.046418e-01,16:6.800736e-01):4.349299e+00,(14:1.191400e+00,13:8.791086e-01):5.180503e-01):2.602739e-01,((10:5.624577e-01,(((15:5.461083e-02,3:1.184072e-01):3.091580e-01,(27:1.719865e+00,6:4.227164e-02):3.256543e-01):1.997734e-01,9:5.459498e-01):2.548649e-01):1.626606e-01,((12:7.031190e-01,11:5.143442e-01):8.739787e-02,((5:3.624727e-01,(4:4.113061e-01,(7:1.014008e-01,2:6.356320e-02):3.951549e-01):3.551896e-02):6.925522e-02,8:4.350880e-01):1.775847e-01):2.794701e-01):4.338239e-01):5.525272e-01,((22:8.661763e-02,21:8.962707e-02):5.729980e-01,19:1.402150e+00):7.138090e-01):2.999735e-01,((20:1.290464e+00,35:7.494903e-01):1.873668e-01,(((30:1.438522e-01,29:1.839500e-01):1.649488e-01,(((24:2.548696e-01,34:3.151965e-01):6.480918e-02,(((25:1.112582e-01,28:3.145136e-01):3.372047e-03,26:5.200453e-04):9.662040e-02,(32:7.428989e-01,31:9.274892e-01):1.891367e-01):1.268109e-01):3.158677e-03,23:2.291904e-01):1.375934e-01):7.518421e-02,33:5.922781e-01):5.779814e-01):5.032267e-01,1:8.813735e-01);
   tree gen.6901000 = [&U] (((((33:1.004710e-01,29:2.195694e-01):8.083953e-02,30:1.122924e-01):1.873423e-01,(((25:6.668293e-02,26:6.446198e-04):2.030480e-01,(34:2.244578e-01,24:1.553517e-02):2.683961e-01):2.274063e-02,(((28:3.856143e-01,32:6.763684e-01):6.598814e-02,31:1.063584e+00):2.352156e-01,23:1.606802e-01):1.008789e-03):1.010441e-01):4.393144e-01,(20:9.607409e-01,35:7.795241e-01):1.807330e-03):5.181914e-01,(((22:4.271188e-02,21:6.961172e-02):7.085881e-01,19:1.160988e+00):5.618312e-01,((27:2.292884e+00,((13:7.309476e-01,14:1.143233e+00):3.044910e-01,(16:5.626944e-01,(17:7.625139e-02,18:1.502328e-01):2.540852e-01):4.026391e+00):5.334019e-02):2.688504e-01,((12:5.470886e-01,((8:3.304482e-01,((5:3.116597e-01,(7:1.255521e-01,2:8.405139e-02):2.993880e-01):6.643918e-02,4:3.765049e-01):7.567105e-02):1.610750e-01,11:4.975160e-01):1.026751e-01):2.255132e-01,((9:4.940059e-01,((3:1.129441e-01,15:8.630524e-02):2.426852e-01,6:3.457283e-01):2.441079e-01):2.768005e-01,10:5.631068e-01):7.138014e-02):4.067284e-01):4.075837e-01):1.686446e-01,1:8.318383e-01);
   tree gen.6901500 = [&U] ((((((8:3.675435e-01,(((7:1.021671e-01,2:6.952913e-02):3.016204e-01,5:3.338412e-01):6.639948e-02,4:3.234779e-01):7.359748e-02):2.179870e-01,(11:4.286878e-01,12:5.847494e-01):7.275216e-02):2.654924e-01,(10:5.710321e-01,(9:5.075859e-01,(6:3.515889e-01,(3:1.261214e-01,15:4.886900e-02):2.985801e-01):1.935102e-01):2.548272e-01):1.643851e-01):4.410430e-01,(((14:1.130883e+00,13:8.023946e-01):4.386038e-01,27:1.491858e+00):2.280156e-01,((18:1.620574e-01,17:7.213263e-02):3.438531e-01,16:6.023056e-01):4.061148e+00):1.535087e-01):4.420830e-01,(19:1.001869e+00,(22:9.816666e-02,21:1.047438e-01):8.440197e-01):6.450344e-01):2.110328e-01,(35:8.272418e-01,(20:1.306947e+00,(((30:1.724643e-01,(29:1.634928e-01,((25:3.367396e-02,26:3.008808e-04):2.235305e-01,33:2.282724e-01):1.208389e-01):3.303460e-02):6.131592e-02,34:9.765693e-02):1.717476e-01,(24:1.586938e-01,(23:1.951281e-01,(31:1.120899e+00,(28:3.233395e-01,32:8.736064e-01):5.029296e-02):2.784035e-01):1.161504e-03):1.140357e-01):5.860849e-02):9.708164e-01):5.907611e-02,1:1.027203e+00);
   tree gen.6902000 = [&U] (((((((25:2.979918e-02,26:3.728552e-03):3.750058e-01,((33:2.663655e-01,29:1.683571e-02):2.278940e-01,30:1.813902e-01):8.997777e-02):1.791391e-01,(((31:6.380171e-01,34:1.782474e-01):4.176058e-01,(32:7.452342e-01,28:5.108840e-01):3.332211e-02):5.541751e-04,24:3.105151e-01):9.946867e-02):1.218820e-01,23:7.973917e-02):1.588269e-01,20:1.001390e+00):5.051399e-01,35:6.306911e-01):5.409370e-01,(((22:6.359945e-02,21:5.185949e-02):8.084505e-01,19:1.210110e+00):5.856022e-01,(((16:5.865018e-01,(17:8.756109e-02,18:1.432513e-01):3.592912e-01):4.196747e+00,((13:7.618738e-01,14:1.191603e+00):3.173739e-01,27:1.700927e+00):3.491793e-02):2.981726e-01,(((11:5.185658e-01,(8:4.156250e-01,(((7:1.011110e-01,2:1.039043e-01):3.247752e-01,4:3.924347e-01):7.034518e-02,5:3.951326e-01):1.108983e-01):2.129161e-01):9.095337e-02,12:6.686795e-01):2.466165e-01,((9:5.149072e-01,((3:9.746492e-02,15:8.491220e-02):2.858245e-01,6:3.603560e-01):2.143574e-01):2.405483e-01,10:5.869317e-01):1.160743e-01):4.239369e-01):4.215568e-01):1.757799e-01,1:8.670331e-01);
   tree gen.6902500 = [&U] ((((((24:2.536447e-02,23:1.774301e-01):1.569110e-01,(28:5.014883e-01,(32:7.074147e-01,(31:6.262833e-01,34:1.563360e-01):3.536245e-01):2.054328e-02):2.528044e-01):6.598877e-02,20:1.357273e+00):2.988055e-02,(30:2.695344e-01,((29:1.792398e-01,33:1.390471e-01):8.203209e-02,(25:4.396672e-02,26:5.164430e-03):2.859401e-01):3.345015e-02):2.496369e-01):6.855106e-01,35:9.898103e-01):2.733139e-01,(((22:6.242979e-02,21:1.158360e-01):7.935823e-01,19:1.020687e+00):5.748324e-01,((((13:7.482179e-01,14:1.169688e+00):3.084631e-01,(16:5.757155e-01,(17:8.595076e-02,18:1.406167e-01):4.373253e-01):5.252348e+00):2.626020e-01,27:1.669645e+00):1.643926e-01,((((8:4.079813e-01,(((7:1.417333e-01,2:7.180688e-02):3.423041e-01,5:3.878658e-01):9.465688e-02,4:4.090190e-01):6.724161e-02):1.836936e-01,12:6.563818e-01):8.928065e-02,11:5.090288e-01):2.420810e-01,((9:5.054376e-01,((3:1.288943e-01,15:5.489051e-02):2.336390e-01,6:3.537287e-01):2.208945e-01):3.203241e-01,10:5.761374e-01):1.620082e-01):3.264103e-01):4.138040e-01):1.725471e-01,1:8.510876e-01);
   tree gen.6903000 = [&U] (((19:1.087357e+00,(22:1.541623e-01,21:4.446870e-02):8.351989e-01):5.842498e-01,(((18:1.490247e-01,17:7.858336e-02):3.620953e-01,16:5.700980e-01):5.034489e+00,(((14:1.293016e+00,13:8.426766e-01):6.683276e-01,27:1.775865e+00):1.078840e-01,(((((15:7.030511e-02,3:1.125910e-01):3.008344e-01,6:3.588974e-01):1.928049e-01,9:5.424333e-01):2.981848e-01,10:5.700835e-01):1.507783e-01,(((8:3.595427e-01,(5:3.337748e-01,((7:1.188947e-01,2:8.375675e-02):3.171612e-01,4:4.056887e-01):7.627536e-02):9.098447e-02):1.600853e-01,12:7.022086e-01):3.778306e-02,11:5.524766e-01):2.367986e-01):3.958003e-01):2.257796e-01):2.581365e-01):1.681411e-01,((((34:3.013394e-01,(((32:6.892403e-01,31:9.452658e-01):2.582775e-01,(24:9.642239e-02,28:3.722610e-01):6.827396e-02):1.302371e-01,((26:2.400825e-03,25:6.515613e-02):3.004032e-02,23:1.216556e-01):1.120989e-01):8.810047e-02):1.650656e-02,(30:3.851014e-01,29:2.414070e-01):1.020914e-01):2.326586e-01,33:5.808166e-01):1.895671e-01,(35:3.857126e-01,20:1.133879e+00):3.811874e-01):7.541096e-01,1:1.067935e+00);
   tree gen.6903500 = [&U] ((((34:4.770925e-01,((29:1.977870e-02,33:1.141109e-01):2.005775e-01,30:1.377816e-01):1.764172e-01):1.266950e-02,(((26:4.936627e-03,25:3.559226e-02):2.246347e-01,((28:5.972338e-01,(32:4.957391e-01,31:5.626586e-01):3.053630e-01):5.678881e-02,24:2.666373e-01):7.934471e-03):8.756318e-02,23:1.058886e-01):1.087909e-02):2.230522e-01,(20:9.636927e-01,35:3.307090e-01):2.417339e-01):7.411558e-01,(((22:1.363964e-01,21:4.672447e-02):6.160446e-01,19:9.457918e-01):6.014800e-01,(((14:1.033797e+00,13:8.322469e-01):3.580112e-01,(16:6.520398e-01,(17:5.314372e-02,18:1.773597e-01):3.238673e-01):3.877355e+00):2.393973e-01,((10:6.371866e-01,(9:5.317105e-01,((6:1.644233e-02,27:2.333237e+00):3.429022e-01,(15:7.756499e-02,3:9.140557e-02):2.400139e-01):2.054334e-01):2.179248e-01):1.221484e-01,(11:4.390403e-01,((8:4.040686e-01,(((7:9.239545e-02,2:1.025960e-01):3.058947e-01,5:3.859091e-01):1.019619e-01,4:3.233175e-01):8.020178e-02):2.161126e-01,12:6.174392e-01):7.699803e-02):3.026364e-01):4.116708e-01):5.332763e-01):2.156374e-01,1:9.907241e-01);
   tree gen.6904000 = [&U] ((((((17:1.282169e-01,18:1.000247e-01):3.249740e-01,16:6.625142e-01):4.107589e+00,(14:1.131014e+00,13:7.585209e-01):4.123851e-01):2.137141e-01,((10:4.909810e-01,(((15:6.211141e-02,3:1.001625e-01):2.895591e-01,(27:1.851751e+00,6:4.075833e-02):3.603032e-01):2.237874e-01,9:4.634708e-01):2.471390e-01):1.414634e-01,(11:5.536641e-01,(12:5.682471e-01,((4:3.444619e-01,((7:1.157283e-01,2:1.118226e-01):2.853992e-01,5:3.705947e-01):6.594599e-02):7.630137e-02,8:4.299130e-01):1.671186e-01):7.915333e-02):2.673356e-01):3.219867e-01):4.484426e-01,((22:1.080943e-01,21:6.362827e-02):5.929511e-01,19:1.021996e+00):4.094794e-01):2.349608e-01,((33:5.251434e-01,((24:3.185465e-01,(((26:9.460387e-03,25:3.944621e-02):1.645151e-01,34:3.118141e-01):7.689608e-03,((31:7.861890e-01,32:5.690570e-01):3.784470e-02,28:5.633114e-01):1.373923e-01):3.507889e-02):3.176940e-02,((30:2.438168e-01,29:1.807804e-01):7.656123e-04,23:3.388824e-02):1.320422e-01):4.145528e-01):7.689871e-02,(20:5.130639e-01,35:1.692192e-01):6.550737e-01):5.795793e-01,1:9.429824e-01);
   tree gen.6904500 = [&U] (((((30:1.247455e-01,23:4.950531e-02):1.048586e-01,(29:1.143623e-02,33:3.396295e-01):1.416367e-01):1.459523e-01,(34:4.624787e-01,((32:8.140529e-01,28:2.431788e-01):8.928714e-02,((24:2.492073e-01,31:1.050153e+00):2.357460e-02,(26:2.267165e-03,25:1.110309e-01):2.079729e-01):2.978756e-02):9.513174e-02):2.259313e-02):3.351469e-01,(20:6.234926e-01,35:5.079409e-01):4.695862e-01):5.191064e-01,(((22:5.202719e-02,21:8.719741e-02):7.340203e-01,19:9.630315e-01):5.946190e-01,(((14:1.022005e+00,13:7.107422e-01):4.357656e-01,(16:6.446020e-01,(17:1.121107e-01,18:1.119720e-01):2.534544e-01):3.833126e+00):3.224602e-01,((10:5.497441e-01,(9:5.256454e-01,((6:6.490794e-03,27:1.001823e+00):3.484765e-01,(15:8.546099e-02,3:9.036292e-02):2.372761e-01):2.030900e-01):2.771664e-01):1.189951e-01,((12:6.103961e-01,11:5.174988e-01):8.550467e-02,(8:4.300305e-01,(((7:1.179297e-01,2:6.162185e-02):2.909351e-01,5:3.257731e-01):5.698397e-02,4:3.196295e-01):7.928693e-02):1.578814e-01):2.722903e-01):4.069750e-01):3.564884e-01):1.726309e-01,1:9.794230e-01);
   tree gen.6905000 = [&U] (((((((8:3.957504e-01,(4:3.775464e-01,(5:3.158824e-01,(7:1.165795e-01,2:9.259021e-02):2.973994e-01):5.731040e-02):8.559430e-02):2.164678e-01,12:6.116110e-01):5.101063e-02,11:5.744331e-01):3.197577e-01,(10:5.871392e-01,(9:5.422408e-01,(6:3.816878e-01,(3:9.064894e-02,15:8.874800e-02):2.695932e-01):2.148457e-01):3.154120e-01):1.001867e-01):3.888916e-01,((((18:1.455455e-01,17:8.027282e-02):3.240714e-01,16:6.894461e-01):3.017043e+00,27:1.702344e+00):9.947908e-01,(14:1.304359e+00,13:8.559565e-01):5.722105e-01):1.836745e-01):4.943668e-01,(19:1.101384e+00,(22:1.540211e-01,21:2.993154e-02):6.588816e-01):6.673101e-01):2.284779e-01,(((((29:2.752662e-01,30:1.786464e-01):1.419429e-01,(34:1.024458e-01,20:9.758587e-01):1.279561e-01):5.675230e-02,(25:6.701633e-02,26:2.312006e-03):2.916701e-01):8.764976e-03,((((31:1.032639e+00,32:7.464417e-01):1.128940e-01,24:4.733084e-01):5.863430e-02,28:3.601302e-01):1.472827e-01,(23:1.121895e-01,33:6.914343e-01):3.987216e-02):2.593991e-01):8.397149e-01,35:8.351747e-01):3.029111e-01,1:1.090742e+00);
   tree gen.6905500 = [&U] ((((34:4.149157e-01,((31:1.093667e+00,(32:6.966184e-01,28:2.580424e-01):1.177742e-02):1.995950e-01,(26:3.117447e-04,25:5.682953e-02):2.203370e-01):3.219771e-02):5.137388e-02,((29:1.240592e-01,(30:9.697697e-02,33:3.303369e-01):1.012721e-01):1.232059e-01,(24:1.720332e-01,23:5.394731e-02):1.179536e-01):5.019250e-03):3.363883e-01,(20:9.879841e-01,35:7.776556e-01):1.186861e-01):6.512838e-01,(((22:7.021409e-02,21:9.252707e-02):7.670352e-01,19:1.021894e+00):4.482623e-01,(((14:1.084471e+00,13:7.132303e-01):4.062060e-01,(16:5.438215e-01,(17:8.197410e-02,18:1.147107e-01):3.120472e-01):4.067414e+00):2.595809e-01,((10:5.833454e-01,(9:4.983279e-01,((6:2.952504e-02,27:1.697868e+00):3.697761e-01,(15:5.279234e-02,3:1.366507e-01):2.710458e-01):2.148736e-01):2.498558e-01):1.204088e-01,((12:6.477046e-01,(8:4.563148e-01,(4:3.391658e-01,((7:1.098972e-01,2:6.538829e-02):3.061449e-01,5:3.456849e-01):7.235676e-02):7.451850e-02):1.253866e-01):8.648679e-02,11:4.820873e-01):2.889332e-01):3.006546e-01):4.549179e-01):2.481684e-01,1:9.741305e-01);
   tree gen.6906000 = [&U] (((19:1.032202e+00,(22:1.564944e-01,21:2.645692e-02):6.670482e-01):5.954768e-01,(27:1.547837e+00,((((((15:7.748675e-02,3:1.037983e-01):2.469133e-01,6:3.954911e-01):2.068690e-01,9:4.977859e-01):2.773606e-01,10:5.536099e-01):1.272425e-01,(((8:3.251588e-01,(((7:1.050459e-01,2:8.753754e-02):3.013013e-01,5:3.426055e-01):7.381849e-02,4:3.998098e-01):6.229733e-02):1.426470e-01,12:6.185388e-01):8.461945e-02,11:5.270567e-01):2.330798e-01):3.712560e-01,(((18:1.312844e-01,17:9.575030e-02):3.703216e-01,16:4.950684e-01):3.894712e+00,(14:1.269303e+00,13:8.273745e-01):7.420788e-01):2.256214e-01):4.175421e-01):1.311538e-01):1.511141e-01,((33:6.432393e-01,(((30:5.915123e-02,34:1.944999e-02):1.680729e-01,29:2.285217e-01):1.964184e-01,(((32:6.026690e-01,31:7.193162e-01):2.200866e-01,23:1.993593e-01):5.982047e-02,((26:8.065679e-03,25:2.033583e-02):6.900647e-02,(28:3.354262e-01,24:9.409918e-02):4.485473e-02):1.538513e-01):1.140331e-01):2.597347e-01):9.656139e-02,(35:2.465318e-01,20:4.323775e-01):9.143130e-01):1.014203e+00,1:9.845182e-01);
   tree gen.6906500 = [&U] ((((((17:1.167435e-01,18:1.367066e-01):3.107770e-01,16:6.770366e-01):4.570798e+00,(14:1.072779e+00,13:8.475977e-01):4.703121e-01):2.564973e-01,((10:4.531015e-01,(((15:6.786705e-02,3:1.212894e-01):2.514974e-01,(27:2.100901e+00,6:2.127015e-01):1.702179e-01):2.460627e-01,9:5.642126e-01):2.885529e-01):1.939071e-01,((11:5.658005e-01,(((5:3.908323e-01,(7:8.759523e-02,2:1.245534e-01):3.247523e-01):4.873695e-02,4:4.044097e-01):5.817140e-02,8:4.338997e-01):2.129423e-01):6.402235e-02,12:5.969893e-01):1.937465e-01):3.666091e-01):5.806985e-01,((22:1.190608e-01,21:3.673349e-02):6.121044e-01,19:1.101750e+00):6.814013e-01):2.850298e-01,(((((30:1.331250e-01,23:9.521190e-03):2.423305e-02,29:1.793896e-01):1.420152e-01,(((24:1.291648e-01,34:2.003877e-01):1.329270e-01,33:5.056989e-01):6.517583e-02,(28:3.111022e-01,(31:7.979039e-01,32:7.798101e-01):1.861080e-01):1.862614e-01):1.566575e-01):2.636640e-02,(26:6.098269e-03,25:5.876507e-02):4.146310e-01):3.717255e-01,(20:5.908500e-01,35:4.084423e-01):5.671771e-01):7.040282e-01,1:9.667639e-01);
   tree gen.6907000 = [&U] (((((11:5.055169e-01,(((((7:9.104699e-02,2:1.102334e-01):3.280974e-01,5:3.367570e-01):8.161185e-02,4:3.198837e-01):8.974419e-02,8:4.005748e-01):1.791472e-01,12:6.231647e-01):7.692665e-02):2.832463e-01,(10:5.461699e-01,(((6:1.616102e-01,27:1.480401e+00):2.485511e-01,(3:9.708604e-02,15:7.070580e-02):3.143054e-01):2.324113e-01,9:4.573387e-01):2.894021e-01):1.533954e-01):3.230320e-01,((13:7.145747e-01,14:1.114655e+00):3.996582e-01,((17:6.089400e-02,18:1.541214e-01):3.284192e-01,16:6.385442e-01):4.446510e+00):3.038640e-01):4.974480e-01,((22:1.612591e-01,21:7.591465e-02):7.892328e-01,19:1.170610e+00):5.602954e-01):2.941809e-01,(((23:1.498111e-01,((30:2.083579e-01,29:1.891919e-01):2.067221e-01,(((31:7.264931e-01,32:5.993491e-01):2.508931e-01,(26:7.785472e-03,25:3.184792e-02):6.077060e-02):1.053446e-02,(28:1.787947e-02,24:2.737071e-02):3.380836e-01):1.057789e-01):9.322900e-02):1.908238e-02,(33:1.632363e-01,35:2.893842e-01):4.835578e-01):1.793519e-01,(34:5.850981e-02,20:8.916288e-01):2.428077e-01):7.466462e-01,1:8.913908e-01);
   tree gen.6907500 = [&U] (((((11:5.051711e-01,(((((7:9.098471e-02,2:1.101580e-01):3.278729e-01,5:3.365267e-01):8.155603e-02,4:3.094644e-01):8.789006e-02,8:4.003008e-01):1.220388e-01,12:6.738751e-01):7.652393e-02):2.830526e-01,(10:5.623606e-01,(((6:1.895833e-01,27:1.638804e+00):2.043611e-01,(3:1.008990e-01,15:8.581202e-02):2.738169e-01):2.322523e-01,9:4.570259e-01):2.892041e-01):1.850643e-01):3.228110e-01,((13:7.140858e-01,14:1.113893e+00):5.082038e-01,((17:6.085234e-02,18:1.540160e-01):3.281945e-01,16:6.100756e-01):4.235229e+00):1.616830e-01):4.971077e-01,((22:7.075819e-02,21:6.994906e-02):5.561512e-01,19:9.790619e-01):5.599121e-01):1.330753e-01,(((23:1.562294e-01,((30:3.176732e-01,29:1.890625e-01):1.604648e-01,(((31:7.259961e-01,32:4.858390e-01):1.839795e-01,(26:1.885173e-03,25:3.354200e-02):1.389281e-01):7.641283e-02,(28:6.831057e-02,24:2.735199e-02):3.382177e-01):1.057066e-01):4.136115e-02):2.044738e-01,(33:1.631247e-01,35:4.315227e-01):3.736916e-01):7.417904e-02,(34:3.042713e-01,20:8.910189e-01):3.311924e-01):7.461354e-01,1:9.185688e-01);
   tree gen.6908000 = [&U] ((((((((((7:9.085301e-02,2:1.099985e-01):3.103989e-01,5:3.611701e-01):1.106053e-01,4:3.090164e-01):6.562140e-02,8:3.997214e-01):2.140025e-01,11:5.044399e-01):1.087893e-01,12:6.728997e-01):2.826429e-01,(10:5.615466e-01,(((6:1.689507e-01,27:1.636432e+00):2.040653e-01,(3:1.007529e-01,15:8.568781e-02):2.730612e-01):2.327019e-01,9:4.563644e-01):2.357193e-01):1.078676e-01):3.223437e-01,((13:7.130523e-01,14:1.250659e+00):5.074682e-01,((17:5.384296e-02,18:1.773899e-01):3.277195e-01,16:6.091925e-01):4.140870e+00):2.596199e-01):4.717481e-01,((22:7.065577e-02,21:8.649691e-02):5.950210e-01,19:9.414669e-01):8.177860e-01):1.328827e-01,(((((30:2.692048e-01,29:1.887888e-01):2.511976e-01,23:1.750389e-01):1.540283e-02,((31:7.491500e-01,((25:4.603493e-02,32:4.851358e-01):7.846516e-03,26:6.606442e-03):2.484058e-01):1.052438e-01,(28:3.355287e-02,24:9.453893e-02):2.780025e-01):9.224273e-02):2.548635e-01,((33:2.567755e-02,35:4.308981e-01):9.260452e-02,34:6.592881e-02):3.854596e-01):2.308896e-01,20:1.346942e+00):7.195606e-01,1:8.862402e-01);
   tree gen.6908500 = [&U] ((((((17:7.052340e-02,18:1.262305e-01):3.481369e-01,16:6.251541e-01):3.977947e+00,(14:9.993763e-01,13:7.432125e-01):4.961404e-01):2.787970e-01,((10:6.103070e-01,(((15:6.397671e-02,3:1.094475e-01):2.494889e-01,(27:1.571338e+00,6:1.083745e-02):3.851905e-01):2.185009e-01,9:5.432464e-01):2.723237e-01):1.493518e-01,(12:6.188824e-01,(((((7:1.008272e-01,2:1.123176e-01):2.511201e-01,5:3.542190e-01):5.331421e-02,4:3.270530e-01):9.657378e-02,8:4.006491e-01):1.418981e-01,11:5.224422e-01):8.455043e-02):2.048828e-01):4.440741e-01):4.997040e-01,((22:1.124847e-01,21:7.219773e-02):6.004061e-01,19:9.258482e-01):7.149860e-01):1.734688e-01,((((28:4.745764e-01,(31:7.254004e-01,32:7.200518e-01):1.562290e-01):1.288042e-01,23:1.601649e-01):1.592015e-01,((34:7.443433e-02,33:3.738140e-01):1.223311e-01,(24:3.143204e-01,((30:1.950049e-01,29:9.356542e-02):7.969763e-02,(26:5.124787e-03,25:2.640828e-02):4.357956e-01):1.403703e-01):3.727482e-02):8.367192e-02):2.900262e-01,(20:1.602102e-01,35:7.483899e-02):1.087970e+00):7.503898e-01,1:9.094654e-01);
   tree gen.6909000 = [&U] (((((11:4.706519e-01,(12:5.475581e-01,((((7:7.512010e-02,2:1.063932e-01):3.116619e-01,5:3.518824e-01):6.191446e-02,4:3.010699e-01):8.173372e-02,8:3.580456e-01):2.084993e-01):1.019767e-01):2.382992e-01,(10:5.471061e-01,(((6:1.143502e-01,27:1.594350e+00):2.378695e-01,(3:9.816199e-02,15:7.583813e-02):2.660393e-01):1.896730e-01,9:5.033902e-01):2.857081e-01):1.368262e-01):3.140545e-01,((13:6.947157e-01,14:1.218497e+00):4.944183e-01,((17:8.377867e-02,18:1.312820e-01):3.392096e-01,16:5.935268e-01):3.669550e+00):2.925971e-01):4.596168e-01,((22:8.516727e-02,21:5.521397e-02):5.911563e-01,19:1.095131e+00):6.988595e-01):1.618029e-01,(((((31:7.211014e-01,(32:4.414004e-01,(25:3.810653e-02,26:6.502351e-03):3.537117e-02):2.924463e-01):6.011358e-02,(28:1.267404e-01,24:1.514347e-01):2.087767e-01):8.764140e-02,((23:6.356478e-02,29:1.521943e-01):1.518556e-01,30:2.950385e-01):1.086212e-01):3.734689e-01,(34:2.000655e-01,(35:5.075714e-01,33:3.195474e-01):2.001692e-01):6.735380e-02):2.995819e-01,20:9.643797e-01):5.096467e-01,1:1.015058e+00);
   tree gen.6909500 = [&U] (((20:2.667181e-01,35:1.909032e-02):9.998853e-01,(23:1.439438e-01,(((29:2.606475e-01,(33:3.500014e-02,30:2.683285e-02):3.625924e-01):2.123919e-01,((31:7.438893e-01,((25:7.214061e-02,26:2.795768e-02):2.896729e-02,32:8.253354e-01):8.693088e-03):1.141534e-01,(28:2.026921e-01,24:8.236549e-02):1.027526e-01):1.724013e-01):1.975311e-03,34:3.365982e-01):1.468965e-01):2.999716e-01):5.033246e-01,(((22:4.864073e-02,21:8.270943e-02):8.292013e-01,19:9.834826e-01):6.466108e-01,(((14:1.405616e+00,13:8.031126e-01):3.829943e-01,(16:5.637711e-01,(17:5.923400e-02,18:1.345722e-01):3.548890e-01):4.068555e+00):3.377567e-01,((10:5.889970e-01,(9:4.940485e-01,((6:1.669069e-01,27:1.704116e+00):2.144343e-01,(15:8.965495e-02,3:1.075037e-01):2.908428e-01):1.926271e-01):2.406168e-01):1.166525e-01,((12:5.723363e-01,((((7:9.808866e-02,2:1.028129e-01):2.784448e-01,5:3.373126e-01):8.998377e-02,4:3.065551e-01):5.716103e-02,8:4.523962e-01):1.307631e-01):7.029091e-02,11:5.510063e-01):2.260263e-01):4.088022e-01):4.677636e-01):1.449953e-01,1:9.743916e-01);
   tree gen.6910000 = [&U] (((((23:1.323083e-01,20:1.029730e+00):1.568101e-01,((28:1.742036e-01,24:9.712312e-02):7.468216e-02,(32:5.879190e-01,31:7.629396e-01):3.599534e-01):1.239807e-01):1.396722e-02,(34:4.530133e-01,(((29:5.432224e-03,33:1.183770e-01):2.776310e-01,30:1.726703e-01):1.388679e-01,(26:8.634078e-03,25:6.339938e-02):3.166277e-01):1.473648e-01):3.724612e-02):6.711374e-01,35:9.676967e-01):5.298674e-01,(((22:2.477562e-01,21:4.815039e-02):5.661021e-01,19:1.131733e+00):5.703251e-01,((((13:6.160122e-01,14:1.105430e+00):3.569997e-01,(16:7.330318e-01,(17:5.234410e-02,18:1.666298e-01):2.048963e-01):3.302144e+00):3.368682e-01,(((11:4.609392e-01,12:5.471400e-01):1.378058e-01,(8:3.341499e-01,(((7:9.085297e-02,2:8.623827e-02):3.208348e-01,4:3.582336e-01):7.130628e-02,5:3.699760e-01):8.101075e-02):1.166354e-01):3.243237e-01,((9:5.538982e-01,((3:8.898579e-02,15:8.621496e-02):2.089805e-01,6:4.166934e-01):1.596100e-01):2.488357e-01,10:6.283180e-01):7.554052e-02):4.282235e-01):2.335874e-01,27:7.846204e-01):3.138679e-01):1.340677e-01,1:8.435161e-01);
   tree gen.6910500 = [&U] (((35:6.463788e-01,((28:4.482754e-01,(((25:2.086842e-02,31:9.298401e-01):2.487984e-02,(26:1.736093e-02,32:6.227798e-01):1.243438e-02):1.550870e-01,24:3.096763e-01):6.159945e-02):1.172851e-01,(((33:8.379128e-02,29:1.184801e-01):1.636708e-01,30:2.104047e-01):1.983240e-01,(23:2.300407e-01,34:3.211209e-01):4.305440e-02):3.416756e-02):5.296840e-01):1.347434e-01,20:7.798345e-01):7.588618e-01,(((22:5.106027e-02,21:9.791878e-02):7.156776e-01,19:1.295617e+00):6.403642e-01,(((14:1.380779e+00,13:8.161467e-01):3.573203e-01,(16:5.538097e-01,(17:1.510047e-01,18:1.135467e-01):3.928376e-01):3.996666e+00):2.442159e-01,((10:5.785898e-01,(9:4.853190e-01,((6:1.637422e-01,27:1.782421e+00):2.452922e-01,(15:8.807081e-02,3:1.056042e-01):2.857038e-01):1.741052e-01):2.902711e-01):9.845117e-02,(12:5.622235e-01,(11:5.222005e-01,((((7:9.635550e-02,2:1.009963e-01):2.735249e-01,5:3.313525e-01):7.596911e-02,4:4.015224e-01):9.682098e-02,8:4.256294e-01):1.541809e-01):9.738102e-02):2.779954e-01):4.182743e-01):5.375214e-01):1.343683e-01,1:8.910970e-01);
   tree gen.6911000 = [&U] (((((10:6.084936e-01,(((15:1.068319e-01,3:7.545991e-02):2.458102e-01,(27:1.376919e+00,6:2.230449e-01):1.776379e-01):2.614494e-01,9:5.465174e-01):1.956150e-01):1.385380e-01,((12:6.622496e-01,((4:3.099806e-01,((7:9.245168e-02,2:9.383970e-02):2.581217e-01,5:3.563519e-01):9.178576e-02):8.124296e-02,8:3.868904e-01):1.707795e-01):7.432297e-02,11:4.722075e-01):2.096874e-01):3.506399e-01,((14:1.175868e+00,13:7.331999e-01):5.119652e-01,((17:6.811661e-02,18:1.675530e-01):2.087144e-01,16:6.289183e-01):4.001900e+00):3.622748e-01):4.178495e-01,((22:7.522980e-02,21:9.557901e-02):7.258339e-01,19:1.105721e+00):5.523783e-01):2.668621e-01,((20:1.119424e+00,(((23:4.023849e-02,(((26:1.651276e-02,25:5.521859e-02):2.666833e-01,29:2.222868e-01):1.373982e-01,30:2.249937e-01):1.523726e-01):4.147451e-02,((31:8.645979e-01,32:7.469620e-01):1.470637e-01,(28:3.389108e-01,24:2.240632e-02):1.757111e-01):2.436614e-01):2.726411e-02,(33:3.363143e-01,34:4.299248e-02):3.729550e-01):3.553254e-02):4.087841e-01,35:4.554692e-01):5.350371e-01,1:9.874490e-01);
   tree gen.6911500 = [&U] (((((12:5.664854e-01,(11:4.906484e-01,(8:3.174377e-01,(4:3.845807e-01,((7:1.178492e-01,2:8.599530e-02):2.635728e-01,5:3.443454e-01):6.240544e-02):6.420471e-02):1.665892e-01):9.306487e-02):2.476531e-01,(10:5.451765e-01,(9:4.925383e-01,(6:4.123508e-01,(3:1.237443e-01,15:6.245788e-02):2.278407e-01):2.439422e-01):2.453952e-01):1.149743e-01):4.344612e-01,(27:1.548790e+00,(((18:1.311743e-01,17:7.920873e-02):2.827926e-01,16:8.060162e-01):4.261515e+00,(14:1.338017e+00,13:7.021263e-01):4.731062e-01):1.119838e-01):1.273106e-01):4.832709e-01,(19:1.145570e+00,(22:1.346372e-01,21:1.854845e-02):8.162100e-01):5.850547e-01):1.218111e-01,((((24:3.660363e-01,(((32:5.216777e-01,31:5.368466e-01):1.901392e-01,28:4.064595e-01):7.909947e-02,23:1.632769e-01):1.382679e-01):4.343497e-03,34:1.403424e-01):1.835801e-01,((33:2.468182e-01,(25:8.875349e-02,26:3.736494e-03):2.341107e-01):1.179072e-01,(29:2.876909e-01,30:2.462542e-01):1.866275e-02):1.615809e-01):4.093685e-01,(20:5.886203e-01,35:4.495948e-01):7.453071e-01):6.702318e-01,1:1.157808e+00);
   tree gen.6912000 = [&U] (((20:2.064230e-01,35:4.863669e-01):7.712239e-01,(34:4.808074e-01,(((((31:8.165671e-01,32:6.368903e-01):1.268445e-01,24:1.117839e-01):2.409357e-01,28:3.554322e-01):1.112711e-01,((25:3.741802e-02,26:4.714447e-03):2.689165e-01,((33:5.497935e-02,29:3.298516e-02):3.914101e-01,30:2.123763e-01):2.702736e-01):1.356702e-02):4.292890e-02,23:2.828934e-01):1.538897e-01):2.743379e-01):6.839521e-01,(((22:6.694928e-02,21:1.349803e-01):7.318929e-01,19:1.324972e+00):5.679322e-01,(((14:1.252661e+00,13:7.535041e-01):5.098783e-01,(16:6.048894e-01,(17:1.625825e-01,18:1.161194e-01):2.688638e-01):3.804338e+00):1.409768e-01,((10:5.916991e-01,(9:5.361986e-01,((6:1.309993e-01,27:1.536907e+00):2.621017e-01,(15:9.006625e-02,3:8.378707e-02):2.588066e-01):2.184158e-01):2.244351e-01):1.629992e-01,((11:5.340322e-01,((((7:9.853865e-02,2:7.702383e-02):3.594308e-01,5:3.388601e-01):5.851826e-02,4:4.106198e-01):8.667717e-02,8:3.699791e-01):1.611814e-01):6.962705e-02,12:5.413910e-01):2.580025e-01):3.946292e-01):5.567624e-01):2.080122e-01,1:9.478125e-01);
   tree gen.6912500 = [&U] ((((22:2.084116e-02,21:8.127825e-02):6.712157e-01,19:9.884985e-01):6.729359e-01,(((14:1.199334e+00,13:7.214269e-01):4.881724e-01,(16:6.634379e-01,(17:1.511582e-01,18:1.111761e-01):2.574181e-01):3.642384e+00):2.413262e-01,((10:5.665100e-01,(9:5.133723e-01,((6:1.254226e-01,27:1.494193e+00):2.509438e-01,(15:9.417724e-02,3:8.314373e-02):2.767213e-01):1.781583e-01):2.148807e-01):1.560602e-01,(((((7:9.030382e-02,2:7.374487e-02):3.441296e-01,5:3.244345e-01):5.602710e-02,4:3.931394e-01):8.298726e-02,8:4.074317e-01):1.518235e-01,(11:5.073123e-01,12:5.333943e-01):6.545249e-02):2.470191e-01):3.778295e-01):3.450839e-01):1.753225e-01,((((((28:4.213747e-01,(32:5.808338e-01,31:6.891640e-01):1.309856e-01):7.709478e-02,(24:1.108631e-01,(25:1.192417e-01,26:7.922862e-03):1.266400e-01):8.537429e-02):1.562302e-01,((33:6.262282e-04,29:2.173528e-02):2.066209e-01,30:2.231940e-01):2.426819e-01):3.944598e-02,23:1.852999e-01):7.859249e-02,34:4.042513e-01):9.163786e-02,(20:6.877829e-01,35:8.726692e-01):4.449775e-01):7.910957e-01,1:9.074635e-01);
   tree gen.6913000 = [&U] (((((17:9.393906e-02,18:1.364481e-01):4.101286e-01,16:5.175878e-01):4.499322e+00,((((((5:3.086218e-01,(7:8.445027e-02,2:1.099053e-01):2.602637e-01):5.798555e-02,4:4.209722e-01):1.092825e-01,8:3.832196e-01):1.344971e-01,(11:4.924058e-01,12:6.014529e-01):8.522078e-02):2.471788e-01,(10:5.917707e-01,(((6:6.429915e-02,27:1.523454e+00):3.271381e-01,(3:1.408290e-01,15:4.524567e-02):2.491795e-01):1.866175e-01,9:5.551263e-01):2.680287e-01):1.305079e-01):3.254067e-01,(13:6.885048e-01,14:1.059335e+00):7.267258e-01):1.026833e-01):3.966799e-01,((22:1.307058e-01,21:4.777327e-02):5.733501e-01,19:1.063815e+00):5.779593e-01):2.434401e-01,((((20:3.944577e-01,35:9.871818e-01):2.702547e-01,34:7.925202e-03):3.587663e-01,((((30:6.263905e-02,33:3.208708e-01):7.751989e-02,(32:4.075537e-01,29:1.806714e-01):3.413502e-02):1.724804e-01,(24:2.516651e-01,(25:6.755913e-02,(26:1.736380e-02,31:5.455076e-01):9.025810e-03):1.682689e-01):1.248621e-01):1.436076e-01,28:3.943615e-01):8.509979e-02):7.049860e-02,23:8.050799e-02):9.785631e-01,1:8.190982e-01);
   tree gen.6913500 = [&U] ((((((25:2.967752e-02,26:1.237630e-02):1.684572e-01,(24:1.873907e-01,(34:1.877115e-01,31:1.105294e+00):6.431051e-02):1.054560e-01):8.795721e-03,(23:2.468226e-01,(29:1.727337e-01,(32:8.355464e-01,(30:1.121959e-01,28:3.744663e-01):8.445050e-02):3.057789e-02):1.428669e-01):2.726373e-02):2.150710e-01,33:6.462192e-01):2.841470e-01,(20:7.567683e-01,35:9.885081e-01):4.188229e-01):6.657159e-01,((19:1.088274e+00,(21:8.778980e-02,22:9.137446e-02):7.148077e-01):6.123857e-01,(((13:7.864699e-01,14:1.206135e+00):5.098274e-01,((17:1.254488e-01,18:1.108319e-01):3.558830e-01,16:5.932082e-01):3.866233e+00):1.687112e-01,(((12:6.129152e-01,11:4.870085e-01):8.316991e-02,(8:3.714693e-01,(4:3.882760e-01,(5:3.965023e-01,(7:9.932735e-02,2:1.151808e-01):2.534594e-01):8.045148e-02):4.466807e-02):1.787390e-01):3.005961e-01,((9:6.516879e-01,((27:1.628314e+00,6:3.720893e-01):6.017979e-02,(3:9.784247e-02,15:8.568872e-02):2.582404e-01):1.688355e-01):2.431320e-01,10:5.777328e-01):2.081396e-01):4.007757e-01):4.049034e-01):2.530108e-01,1:9.702209e-01);
   tree gen.6914000 = [&U] ((((22:4.513062e-02,21:8.218916e-02):6.508828e-01,19:1.154089e+00):6.864599e-01,(((14:1.014455e+00,13:7.925589e-01):4.605517e-01,(16:5.961479e-01,(17:7.758427e-02,18:1.219196e-01):3.896153e-01):3.281823e+00):2.458532e-01,((10:6.053986e-01,(9:5.056516e-01,((6:1.200130e-01,27:1.091809e+00):2.331548e-01,(15:6.379553e-02,3:8.881698e-02):2.246235e-01):1.754790e-01):2.392061e-01):1.453712e-01,(((4:3.872269e-01,((7:9.263675e-02,2:8.718075e-02):3.082521e-01,5:3.497874e-01):4.625257e-02):6.161583e-02,8:4.013043e-01):1.479267e-01,(12:5.955588e-01,11:4.389277e-01):8.918838e-02):1.912264e-01):3.930920e-01):3.182258e-01):3.913507e-01,((((29:2.716530e-01,(30:2.597228e-02,33:2.926617e-03):2.136780e-01):7.357523e-02,34:2.978454e-01):8.894643e-02,(((((28:3.869547e-01,32:9.618597e-01):1.680568e-02,31:9.222902e-01):2.784568e-03,24:2.497756e-01):3.635631e-02,(26:5.120016e-03,25:6.328919e-02):2.236666e-01):1.485495e-02,23:2.251302e-01):5.804995e-02):5.050911e-01,(20:6.774393e-01,35:2.775686e-01):3.155480e-01):5.960806e-01,1:8.447367e-01);
   tree gen.6914500 = [&U] ((((22:7.490386e-02,21:5.648106e-02):7.311518e-01,19:1.296415e+00):6.497585e-01,(((14:1.177904e+00,13:8.902998e-01):3.963330e-01,(16:6.696667e-01,(17:8.522771e-02,18:1.369551e-01):4.376639e-01):3.686548e+00):2.761726e-01,((10:6.800582e-01,(9:5.680102e-01,((6:4.203838e-02,27:1.226454e+00):3.535085e-01,(15:7.666713e-02,3:9.977018e-02):2.959733e-01):1.971196e-01):2.427160e-01):1.286544e-01,((12:6.206552e-01,((4:3.694875e-01,((7:9.942132e-02,2:9.793216e-02):3.462667e-01,5:3.823180e-01):5.417351e-02):8.687635e-02,8:4.507944e-01):1.661695e-01):1.090212e-01,11:4.930577e-01):2.961850e-01):3.996032e-01):3.574705e-01):1.939512e-01,((34:2.081817e-01,(((29:2.210548e-01,(30:1.770528e-01,33:6.646562e-02):7.087956e-02):1.605611e-01,23:8.322316e-02):1.299957e-01,(24:3.006364e-01,((31:1.036030e+00,(26:5.661989e-03,25:2.639533e-02):2.156029e-01):7.218368e-03,(28:6.670964e-01,32:8.041426e-01):1.979578e-02):5.812756e-02):5.670177e-02):1.882727e-01):2.998294e-01,(20:4.048264e-01,35:3.117992e-01):6.594175e-01):8.342383e-01,1:9.489124e-01);
   tree gen.6915000 = [&U] ((((22:7.180535e-02,21:1.315761e-01):7.009066e-01,19:1.242787e+00):6.228802e-01,(((14:1.129178e+00,13:6.990629e-01):3.799381e-01,(16:6.419650e-01,(17:8.170213e-02,18:1.312897e-01):4.195592e-01):3.527732e+00):2.337835e-01,((10:6.519266e-01,(9:5.445136e-01,((6:7.870016e-02,27:1.685961e+00):3.388850e-01,(15:7.349568e-02,3:9.916560e-02):2.899178e-01):1.889654e-01):2.654699e-01):1.292378e-01,((12:5.949808e-01,11:4.726616e-01):1.031706e-01,((4:3.542031e-01,((7:9.010700e-02,2:1.124666e-01):2.917943e-01,5:3.665028e-01):5.193254e-02):8.640884e-02,8:4.321466e-01):1.603561e-01):2.839329e-01):3.830730e-01):3.426831e-01):1.859281e-01,(((20:7.692206e-01,34:2.001702e-01):4.109818e-01,(((30:2.280694e-01,(33:1.794592e-01,29:3.636676e-02):3.960824e-01):8.687345e-02,23:1.437178e-01):1.451299e-01,(((32:7.708780e-01,(26:1.806801e-02,25:5.040861e-02):8.780619e-02):3.945156e-02,28:5.591112e-01):1.296456e-02,(24:2.928246e-01,31:8.894659e-01):4.629752e-02):1.575015e-01):1.348680e-01):2.695959e-01,35:9.097787e-01):6.747497e-01,1:9.006452e-01);
   tree gen.6915500 = [&U] ((((((((33:5.119654e-01,30:1.283262e-01):2.845041e-02,29:2.201475e-01):1.572574e-01,34:2.390162e-01):5.508564e-02,(((28:2.626191e-01,24:7.488300e-02):1.189875e-01,(32:8.297385e-01,31:8.474894e-01):7.002841e-02):2.058404e-01,(26:1.922030e-02,25:5.191791e-02):1.701939e-01):1.998063e-02):9.766160e-02,23:7.148547e-02):3.529930e-01,20:1.169406e+00):1.964171e-01,35:9.865872e-01):5.670650e-01,(((22:9.010860e-02,21:8.123103e-02):6.071596e-01,19:1.053170e+00):6.696085e-01,((((16:6.789361e-01,(17:5.542225e-02,18:1.689900e-01):1.970302e-01):3.849701e+00,(13:7.234652e-01,14:1.172832e+00):4.716082e-01):3.854797e-02,27:1.726075e+00):1.166078e-01,((11:4.598352e-01,((8:4.281261e-01,(((7:1.069204e-01,2:8.771624e-02):3.188578e-01,5:3.212009e-01):6.819633e-02,4:3.545000e-01):6.916030e-02):2.294535e-01,12:5.805916e-01):8.706469e-02):2.371390e-01,(10:5.545006e-01,(9:5.301569e-01,((3:8.681890e-02,15:8.916089e-02):2.928171e-01,6:4.045304e-01):2.437003e-01):1.702346e-01):1.640094e-01):4.132443e-01):5.481462e-01):1.840694e-01,1:1.048999e+00);
   tree gen.6916000 = [&U] ((35:8.427192e-01,((((32:8.254621e-01,(31:9.811969e-01,24:7.410805e-02):5.226843e-02):6.329574e-02,28:2.721842e-01):2.003882e-01,((((30:1.481868e-01,33:5.139194e-01):9.881522e-02,(29:2.190129e-01,34:1.201814e-01):1.844568e-01):1.152890e-01,23:7.027301e-02):1.639348e-02,(26:1.362708e-02,25:4.940047e-02):3.339563e-01):6.882580e-02):1.610098e-01,20:1.140294e+00):2.801454e-01):7.574198e-01,(((22:8.964420e-02,21:8.081238e-02):7.741167e-01,19:1.047742e+00):7.554208e-01,(((16:6.754369e-01,(17:5.513661e-02,18:1.681191e-01):2.357236e-01):3.829861e+00,(27:1.826041e+00,(13:7.151335e-01,14:1.166787e+00):3.358302e-01):1.634593e-01):2.492363e-01,(((8:3.902842e-01,(((7:1.006600e-01,2:1.072076e-01):3.172145e-01,5:3.195455e-01):6.784485e-02,4:4.178557e-01):6.880386e-02):1.927839e-01,(11:4.599720e-01,12:5.775993e-01):1.478389e-01):3.479126e-01,(10:5.516428e-01,(9:5.274246e-01,((3:8.637145e-02,15:8.870137e-02):2.913079e-01,6:3.309848e-01):2.424443e-01):2.899696e-01):6.573090e-02):4.137177e-01):5.453212e-01):1.970780e-01,1:8.627086e-01);
   tree gen.6916500 = [&U] ((35:3.364520e-01,((((30:2.040291e-01,((26:1.976018e-02,25:4.194674e-02):3.131383e-01,(29:8.365929e-02,(34:1.487246e-01,33:2.986234e-01):2.243897e-02):1.006581e-01):6.205971e-03):1.388492e-01,23:1.191298e-01):8.444729e-02,((32:7.905525e-01,28:2.214359e-01):1.143079e-01,(31:8.135707e-01,24:1.443335e-01):9.198872e-02):1.139981e-01):3.001069e-01,20:8.274399e-01):1.629421e-01):7.253878e-01,(((22:6.714103e-02,21:7.739475e-02):5.946704e-01,19:1.021048e+00):5.508183e-01,(((27:1.591332e+00,(13:7.162592e-01,14:1.117443e+00):3.090855e-01):1.634548e-01,(16:6.468720e-01,(17:5.280483e-02,18:1.627818e-01):2.257546e-01):3.667892e+00):2.386958e-01,(((8:3.737787e-01,(5:3.284265e-01,((7:1.010805e-01,2:1.026737e-01):3.106266e-01,4:4.001841e-01):6.446479e-02):7.869125e-02):1.943117e-01,(11:4.405193e-01,12:5.531720e-01):1.090661e-01):3.331991e-01,(10:6.311860e-01,(9:5.064644e-01,((3:8.271872e-02,15:8.495010e-02):2.789882e-01,6:3.169871e-01):2.089727e-01):2.540830e-01):9.455761e-02):3.962211e-01):5.222590e-01):1.887434e-01,1:8.262238e-01);
   tree gen.6917000 = [&U] (((((10:5.998866e-01,(((15:9.209856e-02,3:1.075680e-01):2.248208e-01,(27:1.531578e+00,6:2.011759e-01):1.994807e-01):2.203841e-01,9:4.906715e-01):3.114264e-01):1.101397e-01,(12:5.452740e-01,(((4:4.151618e-01,((7:1.064559e-01,2:7.676725e-02):2.957143e-01,5:3.827520e-01):5.935726e-02):6.278007e-02,8:3.521083e-01):2.079831e-01,11:5.124023e-01):6.090628e-02):2.839475e-01):3.948294e-01,((14:1.090776e+00,13:7.266872e-01):5.247688e-01,((17:8.767697e-02,18:1.171450e-01):2.881310e-01,16:7.406118e-01):3.981561e+00):2.322498e-01):4.184054e-01,((22:9.126608e-02,21:5.026235e-02):7.298965e-01,19:1.186370e+00):8.467299e-01):2.199153e-01,((35:4.838799e-01,20:4.181782e-01):7.871293e-01,((23:1.461655e-01,33:6.371116e-01):1.340786e-02,(((29:3.929634e-01,30:2.064997e-01):8.330612e-02,((25:6.027825e-02,26:9.386825e-03):1.251705e-01,34:4.215822e-03):2.228428e-01):1.444513e-01,((32:7.980080e-01,(28:2.625180e-01,24:1.705888e-02):1.131802e-01):1.638627e-01,31:1.240703e+00):8.029729e-02):8.847954e-02):9.795520e-02):8.550189e-01,1:9.703665e-01);
   tree gen.6917500 = [&U] ((((22:2.068477e-01,21:4.659585e-02):5.006712e-01,19:1.181247e+00):5.411643e-01,(((14:1.145538e+00,13:7.338949e-01):4.306758e-01,(16:6.512660e-01,(17:9.232036e-02,18:1.101623e-01):2.487049e-01):3.578843e+00):1.376721e-01,((10:6.248285e-01,(9:5.524028e-01,((6:2.798797e-01,27:2.543673e+00):9.833293e-02,(15:6.551445e-02,3:1.154067e-01):2.931211e-01):1.539758e-01):1.885984e-01):1.900042e-01,(((((7:9.411044e-02,2:1.100177e-01):3.048586e-01,5:3.714241e-01):5.810596e-02,4:3.485509e-01):4.976863e-02,8:3.271653e-01):2.147356e-01,(12:6.097796e-01,11:4.051233e-01):1.075414e-01):2.047141e-01):3.921087e-01):4.538347e-01):2.162423e-01,((34:3.212842e-01,(((33:3.694732e-01,30:9.693319e-02):3.492729e-02,(29:2.295994e-01,23:8.211846e-02):1.026078e-01):1.093446e-01,((24:1.726058e-01,28:4.274319e-01):7.425504e-02,(26:1.864934e-02,((32:6.088809e-01,25:4.507534e-02):6.990773e-03,31:1.032808e+00):2.005912e-02):1.092401e-01):2.140976e-01):1.435257e-01):1.149149e-01,(20:4.826314e-01,35:1.606666e-01):7.615844e-01):8.825061e-01,1:9.136942e-01);
   tree gen.6918000 = [&U] ((35:3.315480e-01,(20:8.527584e-01,(((26:4.698786e-02,25:1.122146e-01):3.366118e-01,(30:2.247771e-01,29:2.326338e-01):2.986591e-02):1.122180e-01,(((33:1.266273e-01,34:1.273364e-01):2.584064e-01,(23:1.568627e-01,(28:2.658224e-01,(31:7.559128e-01,32:5.467792e-01):3.410776e-01):2.239734e-01):1.598967e-01):5.071523e-02,24:3.934911e-01):1.206651e-01):3.155344e-01):1.872154e-01):4.848513e-01,(((22:9.819589e-02,21:3.595170e-02):6.392963e-01,19:1.043188e+00):4.868268e-01,(((27:1.626169e+00,(13:7.016436e-01,14:1.204139e+00):2.330862e-01):1.923268e-01,(16:6.305606e-01,(17:9.300170e-02,18:1.053793e-01):3.080060e-01):3.593047e+00):2.568854e-01,((11:4.942229e-01,((8:3.661515e-01,(4:3.556602e-01,((7:8.887197e-02,2:1.005786e-01):2.624558e-01,5:3.876394e-01):4.812241e-02):7.539273e-02):1.385271e-01,12:5.426380e-01):7.889584e-02):1.843397e-01,(10:5.687624e-01,(9:4.961298e-01,((3:1.002370e-01,15:5.414126e-02):2.572177e-01,6:4.524975e-01):1.778271e-01):3.013051e-01):1.478454e-01):3.831398e-01):4.505459e-01):2.087719e-01,1:8.829394e-01);
   tree gen.6918500 = [&U] ((((22:4.872340e-02,21:1.174093e-01):6.321238e-01,19:1.200720e+00):5.500855e-01,(((14:1.086149e+00,13:7.459934e-01):6.070580e-01,(16:6.123522e-01,(17:9.133516e-02,18:1.119784e-01):2.528049e-01):3.637842e+00):8.957081e-02,((10:6.351290e-01,(9:4.946447e-01,((6:3.033276e-01,27:2.249883e+00):8.745058e-02,(15:6.659447e-02,3:1.173092e-01):2.181223e-01):2.025223e-01):1.825307e-01):9.719091e-02,((12:5.985549e-01,11:5.088918e-01):5.769537e-02,((4:3.542969e-01,((7:9.239477e-02,2:9.043224e-02):2.979207e-01,5:3.677428e-01):5.885481e-02):1.021935e-01,8:3.484856e-01):1.741033e-01):2.767534e-01):3.985727e-01):4.613163e-01):2.198071e-01,((34:2.722151e-01,((33:5.460440e-01,23:5.855447e-02):7.867458e-02,(((28:1.891297e-01,24:1.758859e-01):1.897259e-01,(31:5.933609e-01,((32:6.189185e-01,25:1.899360e-02):2.727230e-02,26:4.132134e-02):5.534894e-02):1.413775e-01):1.017071e-01,(29:3.019861e-01,30:2.097352e-01):2.123135e-01):1.525843e-01):1.003006e-01):2.044683e-01,(20:6.419260e-01,35:3.705671e-01):6.038040e-01):7.726637e-01,1:9.287566e-01);
   tree gen.6919000 = [&U] (((((13:7.719455e-01,14:1.279640e+00):4.901105e-01,((18:1.196420e-01,17:8.136122e-02):3.873932e-01,16:7.068949e-01):4.072570e+00):3.080837e-01,(((9:5.064805e-01,(6:3.542526e-01,(27:2.041367e+00,(15:7.793312e-02,3:9.907709e-02):5.452813e-02):2.381322e-01):2.436092e-01):2.372138e-01,10:6.249116e-01):1.071932e-01,((11:5.963158e-01,(8:4.416601e-01,(4:3.267866e-01,((7:1.181707e-01,2:9.178289e-02):2.862499e-01,5:3.386062e-01):7.071198e-02):4.994277e-02):1.983240e-01):6.006187e-02,12:6.497716e-01):2.842776e-01):4.472230e-01):5.263998e-01,((22:1.276502e-01,21:6.539805e-02):8.507218e-01,19:1.132974e+00):5.375855e-01):2.855333e-01,(((((24:2.328845e-02,28:1.927078e-01):2.299582e-01,(32:9.755021e-01,31:7.956108e-01):1.126701e-01):1.746281e-01,(23:7.527695e-02,(29:2.034174e-01,30:1.902829e-01):1.255731e-02):2.066249e-01):4.005620e-02,((33:1.240010e-01,34:1.298794e-01):3.485662e-01,(26:1.591714e-02,25:4.040629e-02):2.511020e-01):3.790409e-02):2.322386e-01,(20:3.739002e-01,35:4.311270e-01):6.776329e-01):7.134871e-01,1:8.782000e-01);
   tree gen.6919500 = [&U] (((((10:6.068008e-01,(((15:6.566087e-02,3:1.299251e-01):2.606615e-01,(27:2.293504e+00,6:2.151049e-01):2.237283e-01):2.240431e-01,9:5.127835e-01):2.328465e-01):1.677719e-01,(((((5:3.270098e-01,(7:9.170026e-02,2:1.040326e-01):2.945491e-01):6.104590e-02,4:4.004616e-01):5.953749e-02,8:3.745456e-01):1.601823e-01,12:5.491759e-01):7.625781e-02,11:4.777580e-01):2.594700e-01):2.872157e-01,((14:1.413558e+00,13:7.389599e-01):5.000297e-01,((17:5.481930e-02,18:1.801838e-01):3.296254e-01,16:5.874369e-01):3.997640e+00):2.331877e-01):5.271320e-01,((22:9.695303e-02,21:6.620894e-02):7.328441e-01,19:1.187454e+00):4.748140e-01):1.473472e-01,((35:5.510872e-01,20:6.595131e-01):5.154354e-01,(((25:3.138987e-02,26:2.001024e-02):1.494513e-01,34:6.386319e-02):6.654026e-02,((29:4.323955e-01,30:2.274881e-01):1.023577e-01,(((24:2.737998e-01,(28:2.913877e-01,(32:5.218344e-01,31:6.790878e-01):2.513985e-01):1.135709e-01):7.241470e-02,23:2.293230e-01):1.996171e-02,33:4.384041e-01):7.256028e-03):8.579755e-02):2.368002e-01):8.499727e-01,1:9.976053e-01);
   tree gen.6920000 = [&U] (((35:9.153810e-01,20:8.936162e-01):1.459799e-01,((24:2.915782e-01,33:6.076429e-01):1.107248e-02,(23:1.361586e-01,(((31:8.541089e-01,32:5.920744e-01):2.077448e-01,((28:4.345449e-01,30:2.390839e-01):7.416178e-03,29:2.294922e-01):1.104650e-02):8.907094e-02,((25:4.260692e-02,34:9.891156e-02):6.765559e-03,26:1.389325e-03):2.688214e-01):2.962851e-02):1.834459e-01):1.570762e-01):9.029329e-01,((19:1.051713e+00,(21:4.744502e-02,22:6.534756e-02):7.481352e-01):5.599203e-01,(((13:7.675773e-01,14:9.967928e-01):3.383458e-01,((17:6.012512e-02,18:1.350993e-01):4.112352e-01,16:5.204505e-01):4.183637e+00):3.409683e-01,(((11:4.196388e-01,12:5.426714e-01):7.677218e-02,(8:3.862217e-01,(((7:8.961134e-02,2:8.528996e-02):3.006882e-01,4:3.302412e-01):7.653920e-02,5:3.100457e-01):6.511670e-02):1.622354e-01):3.226691e-01,((9:4.518619e-01,(27:1.842728e+00,(6:3.285529e-01,(3:1.138339e-01,15:6.969652e-02):2.878755e-01):1.951129e-01):7.880249e-03):2.861668e-01,10:5.837940e-01):1.237492e-01):3.009642e-01):5.218160e-01):1.714011e-01,1:1.010458e+00);
   tree gen.6920500 = [&U] (((35:4.777128e-01,20:6.704744e-02):7.019594e-01,((((25:3.933435e-02,26:2.003466e-02):3.061576e-01,((31:8.864022e-01,32:6.347307e-01):1.383735e-01,(30:2.416311e-01,(28:4.375701e-01,29:1.402852e-01):9.554219e-02):4.748848e-03):9.687059e-02):6.004778e-03,(24:3.808977e-01,(33:6.144609e-01,34:2.998327e-01):7.770319e-04):2.064402e-02):9.873744e-02,23:1.371065e-01):2.590128e-01):9.092190e-01,((19:1.059035e+00,(21:1.323154e-01,22:6.580250e-02):8.156319e-01):5.638184e-01,(((13:7.729210e-01,14:1.066044e+00):4.322527e-01,((17:6.054370e-02,18:1.360399e-01):4.140981e-01,16:5.240738e-01):3.601166e+00):2.132308e-01,(((8:3.889105e-01,(((7:9.023519e-02,2:9.664909e-02):3.146921e-01,5:3.122042e-01):6.978650e-02,4:3.325403e-01):6.557003e-02):1.641289e-01,(12:5.621824e-01,11:4.561829e-01):7.644734e-02):2.582056e-01,(((9:4.550077e-01,(6:3.308402e-01,(3:1.227595e-01,15:7.018173e-02):2.986736e-01):1.821934e-01):3.643398e-02,27:1.855556e+00):2.267200e-01,10:6.060731e-01):1.117753e-01):3.429723e-01):5.254487e-01):1.725943e-01,1:1.017493e+00);
   tree gen.6921000 = [&U] ((((22:3.854064e-02,21:8.994504e-02):6.495981e-01,19:1.191298e+00):5.617949e-01,(((14:1.037927e+00,13:7.976578e-01):5.107541e-01,(16:6.547333e-01,(17:8.697506e-02,18:1.154094e-01):2.231604e-01):4.391789e+00):2.309353e-01,((10:5.937972e-01,(9:6.081734e-01,((6:9.408392e-02,27:2.140836e+00):2.823859e-01,(15:7.669818e-02,3:1.193428e-01):2.678056e-01):2.625237e-01):3.195430e-01):8.621888e-02,(11:6.285734e-01,(12:6.818150e-01,((((7:1.066890e-01,2:8.728339e-02):3.167646e-01,5:3.741177e-01):7.235609e-02,4:3.604388e-01):8.692102e-02,8:4.074757e-01):1.856893e-01):1.138692e-01):2.132025e-01):4.393626e-01):5.777896e-01):1.416654e-01,((23:2.232157e-01,((33:4.888989e-01,(30:1.680349e-01,(34:9.253621e-02,29:5.745055e-02):1.900476e-01):2.400784e-01):3.619514e-02,(((32:6.512350e-01,31:7.900910e-01):3.249233e-01,(28:2.134771e-01,24:9.883670e-02):1.626916e-01):6.305179e-02,(25:4.715185e-02,26:6.548386e-03):3.078860e-01):5.744080e-02):1.736407e-01):2.809553e-01,(20:5.557095e-01,35:5.155650e-01):4.899930e-01):5.930549e-01,1:1.026579e+00);
   tree gen.6921500 = [&U] (((((13:7.246771e-01,14:1.411302e+00):6.220107e-01,((18:1.092876e-01,17:8.177783e-02):4.000542e-01,16:6.823108e-01):4.053185e+00):2.605762e-01,(((9:5.479785e-01,(6:3.639428e-01,(27:2.961607e+00,(15:7.138652e-02,3:1.145238e-01):5.420653e-02):2.869016e-01):1.444491e-01):2.529939e-01,10:6.952567e-01):1.410590e-01,(11:5.191154e-01,(((((7:1.007776e-01,2:1.054579e-01):3.413251e-01,5:3.381563e-01):6.819227e-02,4:3.462255e-01):4.490483e-02,8:4.246256e-01):2.109701e-01,12:6.307619e-01):4.141722e-02):2.560115e-01):3.398208e-01):5.843433e-01,((22:1.371083e-01,21:1.132952e-01):8.203012e-01,19:1.295352e+00):7.034818e-01):2.370407e-01,((((30:8.540568e-02,34:2.563909e-01):2.424493e-01,((23:1.114168e-01,29:5.820436e-02):1.156842e-01,((28:2.284728e-01,24:2.794655e-01):1.116116e-01,(32:7.391847e-01,31:9.141403e-01):2.823908e-01):1.115274e-01):3.563893e-02):5.419025e-02,(26:2.277835e-02,(25:9.792541e-03,33:1.206363e-01):1.870559e-02):4.096348e-01):2.262339e-01,(20:7.098349e-01,35:2.775855e-01):5.658221e-01):1.170077e+00,1:8.770332e-01);
   tree gen.6922000 = [&U] ((((22:9.620367e-02,21:7.144583e-02):6.270443e-01,19:1.077993e+00):5.721257e-01,((((12:5.556029e-01,(((5:3.716447e-01,(7:1.228085e-01,2:9.875681e-02):3.447319e-01):8.978256e-02,4:3.331853e-01):6.449355e-02,8:3.123988e-01):1.498833e-01):7.012458e-02,11:4.400625e-01):1.691456e-01,(10:5.571454e-01,((9:4.264888e-01,(6:3.529111e-01,(3:1.180159e-01,15:7.386121e-02):2.832592e-01):2.316624e-01):1.100741e-01,27:1.605968e+00):1.917186e-01):1.829564e-01):4.142344e-01,((13:8.256428e-01,14:1.064940e+00):4.226785e-01,((17:6.751308e-02,18:1.206806e-01):4.360618e-01,16:5.016647e-01):3.695118e+00):1.963730e-01):3.369115e-01):1.515222e-01,(((((34:1.735066e-01,33:2.287344e-02):1.836591e-01,23:9.839712e-02):2.152038e-01,(28:3.882664e-01,((((25:5.082638e-02,26:1.310018e-02):9.451924e-02,(24:1.087035e-01,32:3.965036e-01):1.000566e-01):1.890389e-01,31:1.039533e+00):4.708929e-02,(30:1.463244e-01,29:1.869300e-01):1.379153e-01):7.808835e-02):1.120816e-01):1.294986e-02,35:7.726981e-01):6.226598e-02,20:1.135346e+00):6.879252e-01,1:1.015235e+00);
   tree gen.6922500 = [&U] (((27:9.848614e-01,(((18:1.180324e-01,17:1.086571e-01):3.160940e-01,16:6.638443e-01):4.022083e+00,((14:1.059213e+00,13:6.876310e-01):6.456282e-01,(((((15:5.273037e-02,3:1.120594e-01):3.117272e-01,6:3.431544e-01):1.450034e-01,9:5.232714e-01):2.328544e-01,10:5.072186e-01):1.895336e-01,((8:3.921119e-01,(((7:9.498016e-02,2:9.179406e-02):2.225126e-01,4:4.210577e-01):4.495298e-02,5:3.792138e-01):6.957044e-02):1.630026e-01,(12:5.692347e-01,11:4.931080e-01):9.649720e-02):2.170207e-01):3.628368e-01):1.285657e-01):9.573084e-02):3.621206e-01,(19:1.148842e+00,(22:6.884298e-02,21:8.057429e-02):4.917344e-01):7.333168e-01):2.589043e-01,(((23:1.635981e-01,(35:4.647388e-01,(33:1.722289e-01,34:3.760525e-02):5.087243e-02):2.822204e-01):1.102329e-01,20:1.290681e+00):2.291397e-02,(((25:4.867036e-02,26:3.358007e-03):8.565540e-02,(31:1.066880e+00,(24:1.859010e-02,32:4.149186e-01):1.661324e-01):1.653820e-02):1.898200e-01,((28:1.011410e-01,30:6.865916e-03):1.579880e-01,29:1.543115e-01):1.281495e-01):2.633577e-01):9.032096e-01,1:8.549610e-01);
   tree gen.6923000 = [&U] ((((22:9.176034e-02,21:3.238608e-02):7.404442e-01,19:1.086714e+00):4.723662e-01,(((14:1.058573e+00,13:8.135240e-01):5.209135e-01,(16:6.677566e-01,(17:5.242605e-02,18:1.766456e-01):3.390098e-01):4.896311e+00):2.499672e-01,((10:6.056084e-01,(9:4.226557e-01,((6:1.540947e-02,27:1.742597e+00):3.607534e-01,(15:4.520163e-02,3:1.376835e-01):2.762864e-01):3.022472e-01):2.587842e-01):1.261797e-01,((11:5.030761e-01,12:6.480082e-01):3.734865e-02,((4:3.535198e-01,((7:1.113792e-01,2:8.901955e-02):2.993556e-01,5:3.815593e-01):6.691654e-02):6.821691e-02,8:4.041244e-01):1.907990e-01):3.065679e-01):4.969451e-01):4.893439e-01):1.882551e-01,(((((29:1.287572e-01,(34:1.539067e-01,30:1.672904e-01):1.010567e-01):1.456062e-01,(33:5.482227e-01,(25:5.146025e-02,26:4.543723e-02):2.144961e-03):1.998161e-01):5.454273e-02,((24:8.879377e-02,28:2.117346e-01):2.594267e-01,(32:4.545641e-01,31:8.209932e-01):2.439545e-01):6.041286e-02):2.946921e-02,23:1.581131e-01):3.040895e-01,(20:2.167585e-01,35:9.122135e-02):7.983448e-01):8.577843e-01,1:9.614135e-01);
   tree gen.6923500 = [&U] (((33:4.668258e-01,((24:3.467734e-01,((31:8.833136e-01,34:1.989463e-01):3.081503e-01,((29:1.573822e-01,(30:1.560957e-01,28:3.218726e-01):1.465735e-01):2.601377e-02,((25:4.823917e-02,26:1.797198e-02):1.171959e-01,32:2.921760e-01):2.897125e-01):7.125273e-02):7.019078e-02):1.534476e-02,23:1.034622e-01):3.108172e-01):9.049234e-02,(35:8.397097e-02,20:4.154095e-01):8.574593e-01):7.513609e-01,((19:1.144097e+00,(21:1.278056e-01,22:9.007076e-02):7.602033e-01):5.359868e-01,(((13:9.105609e-01,14:1.110128e+00):3.926408e-01,((17:7.227509e-02,18:1.515212e-01):3.665393e-01,16:5.728931e-01):4.254618e+00):1.684880e-01,(((8:3.779641e-01,(((7:1.075384e-01,2:9.134174e-02):2.816877e-01,5:3.631589e-01):8.335734e-02,4:3.367754e-01):4.358154e-02):1.059563e-01,(12:5.133366e-01,11:4.702977e-01):1.460470e-01):3.170600e-01,((((6:4.223348e-01,(3:1.029536e-01,15:7.386889e-02):2.808296e-01):2.064325e-01,9:6.041541e-01):1.097059e-01,27:1.198678e+00):1.157287e-01,10:5.543621e-01):1.459805e-01):3.372336e-01):4.725706e-01):1.561398e-01,1:1.086018e+00);
   tree gen.6924000 = [&U] ((((((18:1.018633e-01,17:1.226710e-01):3.101711e-01,16:6.384985e-01):4.086495e+00,27:1.644960e+00):7.806872e-02,((14:1.074701e+00,13:7.579466e-01):6.754436e-01,(((((15:6.355157e-02,3:1.099597e-01):2.907930e-01,6:3.563800e-01):1.460321e-01,9:5.548884e-01):2.415201e-01,10:4.977145e-01):1.275868e-01,(11:5.045746e-01,(12:5.587755e-01,(8:3.847646e-01,(((7:9.319166e-02,2:9.007404e-02):3.280822e-01,5:3.349505e-01):5.188023e-02,4:3.591174e-01):9.025478e-02):1.584662e-01):5.656205e-02):1.835761e-01):4.335677e-01):2.310840e-02):4.592382e-01,(19:1.125040e+00,(22:8.947857e-02,21:6.242176e-02):7.519348e-01):4.611211e-01):1.703059e-01,((((34:1.365577e-01,(33:3.348735e-02,35:2.497852e-01):1.810560e-01):4.282037e-01,23:5.331392e-02):8.119222e-02,(((24:3.561119e-02,32:3.567424e-01):1.520183e-01,((31:7.014548e-01,26:1.034942e-02):4.158661e-03,25:3.164441e-02):7.642075e-02):2.218245e-01,(29:2.019947e-01,(30:1.286323e-01,28:1.145372e-01):1.060540e-01):1.372568e-01):2.486992e-01):2.526892e-01,20:1.159035e+00):9.626839e-01,1:8.389409e-01);
   tree gen.6924500 = [&U] (((((((((15:6.653208e-02,3:1.053233e-01):2.618014e-01,6:3.688766e-01):1.680885e-01,9:5.743458e-01):2.499891e-01,10:5.151670e-01):1.320607e-01,(12:5.927367e-01,(11:5.222677e-01,(8:4.082758e-01,(5:3.466957e-01,(4:3.717100e-01,(7:9.748284e-02,2:8.875842e-02):2.664269e-01):7.060454e-02):7.682131e-02):2.026860e-01):5.852130e-02):1.900133e-01):4.487709e-01,(27:1.986765e+00,(14:1.105444e+00,13:7.845243e-01):6.783658e-01):2.649352e-02):5.409489e-02,((18:1.054352e-01,17:1.456281e-01):2.632519e-01,16:6.608877e-01):4.229790e+00):4.753415e-01,(19:1.164490e+00,(22:9.261616e-02,21:6.399015e-02):6.133690e-01):4.772905e-01):1.636900e-01,((((24:1.236403e-01,32:3.692517e-01):1.573489e-01,((25:3.730417e-02,31:7.302279e-01):1.252202e-02,26:3.937309e-03):1.688741e-01):1.962481e-01,(29:1.574590e-01,(30:1.331428e-01,28:1.894235e-01):4.470417e-02):2.075204e-01):6.365581e-02,(20:1.214668e+00,((34:1.259640e-01,(33:4.934351e-02,35:1.620386e-01):4.036092e-01):1.988941e-01,23:8.520380e-02):1.239996e-03):1.034950e-01):9.964407e-01,1:8.683587e-01);
   tree gen.6925000 = [&U] (((((13:6.540681e-01,14:1.357026e+00):5.607098e-01,((18:9.479406e-02,17:1.081775e-01):2.626314e-01,16:6.409460e-01):4.098792e+00):3.059982e-01,((((27:1.863548e+00,9:5.994686e-01):2.043943e-02,(6:3.552997e-01,(15:5.702676e-02,3:1.243731e-01):3.056358e-01):2.071954e-01):2.664463e-01,10:6.305112e-01):1.793849e-01,(11:4.995438e-01,(12:5.954284e-01,((((7:1.094953e-01,2:1.084323e-01):3.154607e-01,5:3.305864e-01):8.420843e-02,4:3.892901e-01):6.303347e-02,8:3.751932e-01):1.830221e-01):6.532572e-02):2.066185e-01):2.799006e-01):4.163194e-01,((22:1.167046e-01,21:9.894454e-02):6.813158e-01,19:1.316598e+00):6.445335e-01):3.051470e-01,((20:4.531701e-01,35:7.115948e-02):4.786923e-01,(((25:4.297172e-02,26:1.436534e-02):3.229627e-01,((23:1.287589e-01,29:5.832746e-03):1.257569e-01,((33:2.914815e-01,34:2.035541e-01):3.741876e-02,30:1.560552e-01):4.319937e-02):1.567004e-01):5.858828e-03,((32:6.427065e-01,31:6.646313e-01):2.920142e-01,(28:2.134556e-01,24:1.172065e-01):2.429215e-01):5.479600e-02):6.013709e-01):5.717092e-01,1:8.010787e-01);
   tree gen.6925500 = [&U] ((((22:1.242853e-01,21:7.155860e-02):7.343733e-01,19:1.060236e+00):5.355033e-01,(((14:1.147228e+00,13:7.335725e-01):4.132280e-01,(16:6.047459e-01,(17:6.879918e-02,18:1.417218e-01):2.842441e-01):4.239375e+00):1.478247e-01,((10:5.999822e-01,(9:4.895471e-01,((6:1.354985e-01,27:1.736372e+00):1.853395e-01,(15:7.211462e-02,3:9.964791e-02):3.252722e-01):2.332018e-01):2.532384e-01):1.518486e-01,((((4:3.396378e-01,(5:3.424744e-01,(7:1.053906e-01,2:8.646781e-02):2.840764e-01):7.547409e-02):5.910506e-02,8:3.684750e-01):2.002232e-01,12:6.259144e-01):7.724203e-02,11:4.719250e-01):2.539197e-01):3.740101e-01):5.707505e-01):1.272199e-01,((((23:1.318139e-01,((30:1.705699e-01,29:2.549020e-01):1.742595e-01,34:1.996915e-01):4.850339e-02):3.644259e-03,((25:3.007581e-02,(26:1.146715e-02,28:4.501175e-01):5.796538e-04):5.533506e-02,(24:9.213217e-02,(32:4.269483e-01,31:7.388014e-01):3.950623e-02):6.509683e-02):1.969916e-01):1.504140e-01,33:4.921235e-01):9.590393e-02,(20:1.157501e+00,35:2.649027e-01):2.246603e-01):7.971243e-01,1:8.205610e-01);
   tree gen.6926000 = [&U] (((((14:1.139913e+00,13:7.133973e-01):2.953154e-01,((17:5.712707e-02,18:1.516496e-01):3.389823e-01,16:5.353497e-01):3.847058e+00):3.574164e-01,((10:5.747627e-01,(((15:6.512862e-02,3:9.313674e-02):2.341542e-01,(27:1.288899e+00,6:5.450892e-02):3.557816e-01):1.928191e-01,9:4.913668e-01):2.166344e-01):9.197635e-02,(((((7:1.007187e-01,2:9.564155e-02):2.965896e-01,5:3.379652e-01):7.262759e-02,4:3.356262e-01):5.371527e-02,8:3.742066e-01):1.347979e-01,(11:4.792055e-01,12:5.839494e-01):5.642721e-02):2.817677e-01):3.344664e-01):5.389075e-01,((22:1.888907e-01,21:6.038842e-02):5.573750e-01,19:9.933755e-01):6.836814e-01):2.483490e-01,((20:1.286294e+00,(((34:2.527933e-01,(23:1.480412e-01,(((32:6.341427e-01,31:8.839106e-01):1.409862e-01,28:4.191320e-01):1.610228e-01,24:7.323587e-02):4.906019e-02):6.557634e-02):1.969033e-02,(25:1.116894e-01,26:2.031550e-03):1.265579e-01):1.241232e-01,((30:2.449478e-01,29:1.814825e-01):1.260594e-01,33:3.518129e-01):7.795776e-02):3.561239e-01):3.686805e-01,35:6.338145e-01):3.918553e-01,1:7.081568e-01);
   tree gen.6926500 = [&U] (((((14:1.234289e+00,13:7.724613e-01):3.197653e-01,((17:6.185678e-02,18:1.462982e-01):3.670476e-01,16:5.796728e-01):4.165567e+00):4.346845e-01,((10:6.141862e-01,(((15:7.052079e-02,3:1.008478e-01):2.655371e-01,(27:2.597187e+00,6:1.534950e-01):2.948039e-01):1.874300e-01,9:5.802680e-01):2.621778e-01):9.959132e-02,((((((7:1.090575e-01,2:1.035600e-01):3.211450e-01,5:3.701587e-01):6.209974e-02,4:3.634136e-01):1.002254e-01,8:3.991592e-01):1.500651e-01,11:5.188802e-01):8.856414e-02,12:6.536560e-01):2.635700e-01):3.240258e-01):5.835251e-01,((22:1.363240e-01,21:5.879421e-02):6.189190e-01,19:1.103024e+00):6.223726e-01):2.985947e-01,(((30:2.323985e-01,(20:9.651831e-01,29:1.386449e-01):3.378695e-02):1.602628e-01,((34:2.397164e-01,((25:9.468891e-02,26:3.334013e-03):9.202623e-02,((24:7.682761e-02,23:1.163938e-01):1.858009e-01,((32:5.907570e-01,31:9.570920e-01):2.159612e-01,28:4.538331e-01):1.743544e-01):4.233426e-02):4.239671e-02):8.919016e-02,33:6.170078e-01):1.498509e-01):5.255932e-01,35:6.862897e-01):4.897443e-01,1:8.370559e-01);
   tree gen.6927000 = [&U] ((((22:6.735434e-02,21:8.780208e-02):5.457145e-01,19:1.162301e+00):7.325404e-01,(((((((5:2.935534e-01,(7:1.104544e-01,2:8.534446e-02):2.894716e-01):6.813485e-02,4:3.422923e-01):6.119970e-02,8:4.204206e-01):1.790457e-01,12:6.467598e-01):8.714157e-02,11:4.800178e-01):2.095735e-01,(10:5.780581e-01,((6:3.694041e-01,((3:8.701313e-02,15:7.265516e-02):2.706374e-01,27:1.920758e+00):3.342828e-03):2.521235e-01,9:5.506359e-01):2.493927e-01):1.497494e-01):3.543398e-01,((13:6.623658e-01,14:1.309691e+00):3.582950e-01,((17:1.127964e-01,18:1.147473e-01):2.624233e-01,16:5.690221e-01):4.375948e+00):2.728156e-01):3.612045e-01):1.751288e-01,((20:4.203558e-01,35:3.511196e-01):8.350128e-01,(((((((25:1.950980e-02,26:4.592712e-04):3.750278e-01,29:9.020037e-02):1.702816e-01,30:1.229436e-01):1.416247e-01,23:5.444948e-02):1.304224e-02,34:6.789259e-01):1.966944e-01,((28:3.793796e-01,(32:7.800188e-01,31:1.119741e+00):1.389223e-02):6.992972e-02,33:4.576285e-01):3.169327e-02):5.675633e-02,24:2.353503e-01):3.352907e-01):6.749998e-01,1:1.097386e+00);
   tree gen.6927500 = [&U] (((33:4.367908e-01,((((29:2.342367e-01,30:3.223788e-01):4.008793e-02,34:1.271115e-01):1.836343e-01,((28:2.578521e-01,(24:3.197823e-02,(26:6.985113e-03,25:3.165588e-02):2.805263e-01):8.305211e-03):1.231518e-01,(32:8.947619e-01,31:6.615139e-01):1.360852e-01):1.315825e-01):5.273409e-02,23:1.279842e-01):1.475537e-01):3.334332e-01,(35:4.164233e-01,20:8.831240e-01):2.800505e-01):7.947468e-01,(((22:1.073490e-01,21:5.829372e-02):6.791869e-01,19:1.280732e+00):5.493907e-01,(((13:9.765301e-01,14:1.257205e+00):6.262391e-01,(27:1.301059e+00,(16:8.277297e-01,(17:7.921431e-02,18:1.390899e-01):2.156488e-01):3.874297e+00):4.070852e-01):1.352864e-01,(((8:3.877250e-01,(((7:9.535388e-02,2:1.034571e-01):3.063316e-01,5:4.101247e-01):7.724061e-02,4:3.803069e-01):7.083120e-02):1.735331e-01,(11:4.308699e-01,12:5.534413e-01):9.682418e-02):2.552098e-01,(10:5.284855e-01,(9:6.202396e-01,((3:1.284954e-01,15:6.721689e-02):3.281859e-01,6:3.975908e-01):1.793424e-01):3.432926e-01):1.332038e-01):4.476213e-01):4.315196e-01):2.794422e-01,1:1.024521e+00);
   tree gen.6928000 = [&U] ((((22:1.312176e-01,21:9.065535e-02):5.902608e-01,19:1.200072e+00):7.563456e-01,((((12:6.567666e-01,(((5:3.355232e-01,(7:1.140438e-01,2:8.811787e-02):2.988785e-01):7.054674e-02,4:3.534157e-01):7.231386e-02,8:3.423981e-01):1.735698e-01):2.842100e-02,11:4.404656e-01):2.208295e-01,(10:5.968431e-01,(((27:1.678931e+00,6:1.142364e-02):3.777298e-01,(3:8.785397e-02,15:7.501621e-02):3.173478e-01):1.542016e-01,9:6.214915e-01):2.328109e-01):1.445417e-01):3.658547e-01,((13:6.838905e-01,14:1.184197e+00):3.680599e-01,((17:9.910356e-02,18:1.321151e-01):4.018381e-01,16:5.875135e-01):4.518152e+00):4.037459e-01):4.213882e-01):2.614015e-01,(((((29:2.188454e-01,((25:3.030840e-02,26:8.668550e-04):3.714476e-01,23:5.351307e-02):3.383224e-03):1.241506e-02,30:2.286774e-01):1.360916e-01,((28:4.222783e-01,((32:5.914865e-01,31:1.147406e+00):1.584419e-01,24:2.380450e-01):1.522964e-03):1.137149e-01,33:7.778155e-01):2.030998e-02):1.483432e-01,34:4.489096e-01):2.761671e-01,(20:1.158285e+00,35:9.387614e-01):2.589913e-02):6.828197e-01,1:1.133048e+00);
   tree gen.6928500 = [&U] (((((13:6.941684e-01,14:1.483602e+00):6.411714e-01,((18:1.650986e-01,17:7.721341e-02):2.733659e-01,16:5.880391e-01):4.266137e+00):2.480033e-01,(((((6:3.884400e-01,(15:8.222412e-02,3:1.210819e-01):3.215930e-01):1.850313e-01,9:5.620320e-01):1.659601e-01,27:2.222287e+00):1.198616e-01,10:5.668115e-01):1.497012e-01,(((4:3.523348e-01,((5:3.737981e-01,8:4.876292e-01):3.950466e-02,(7:9.613845e-02,2:7.806624e-02):2.999607e-01):8.182570e-02):1.660195e-01,11:5.792680e-01):7.372196e-02,12:6.509665e-01):3.059287e-01):3.588462e-01):5.793458e-01,((22:5.165865e-02,21:1.150776e-01):8.270633e-01,19:1.014426e+00):5.376602e-01):2.419314e-01,((20:1.858422e-01,35:3.809181e-02):1.021320e+00,(23:1.687355e-01,((((29:1.653251e-01,34:3.340063e-01):8.841944e-02,(33:1.687691e-01,30:1.813539e-01):1.031102e-01):1.431682e-01,(28:2.176385e-01,(31:1.099575e+00,(24:2.446765e-01,32:5.209028e-01):7.504079e-02):1.101762e-01):1.607494e-01):5.411937e-02,(25:4.209685e-02,26:1.770143e-02):2.417222e-01):4.393818e-02):2.607698e-01):9.398634e-01,1:9.830681e-01);
   tree gen.6929000 = [&U] ((((22:1.004275e-01,21:8.737678e-02):5.232986e-01,19:1.090195e+00):8.302291e-01,((((12:6.193631e-01,((4:3.428214e-01,((7:1.036021e-01,2:1.030118e-01):2.558756e-01,5:2.949139e-01):6.094774e-02):5.199032e-02,8:3.149337e-01):1.603618e-01):3.475591e-02,11:4.068965e-01):2.006106e-01,(10:5.669974e-01,(((27:1.525210e+00,6:1.536749e-01):1.820410e-01,(3:9.952601e-02,15:6.010703e-02):2.827793e-01):1.643982e-01,9:5.163043e-01):2.423711e-01):2.001274e-01):3.323575e-01,((13:6.212743e-01,14:1.075773e+00):5.255507e-01,((17:8.236742e-02,18:1.124602e-01):3.650463e-01,16:5.392485e-01):3.511728e+00):2.969853e-01):3.892914e-01):2.226436e-01,(35:4.550519e-01,(((((32:7.075167e-01,31:8.307491e-01):3.304180e-02,28:2.195536e-01):1.405191e-01,24:2.162499e-01):7.946384e-02,(23:7.300548e-02,(30:1.435634e-01,(29:5.535646e-02,33:3.049234e-01):1.096843e-01):9.435232e-02):8.497332e-02):1.528684e-01,(34:1.900146e-01,((25:2.513968e-02,26:3.911791e-03):5.777203e-02,20:7.389529e-01):7.995604e-02):3.234947e-01):2.018487e-01):6.725876e-01,1:1.029307e+00);
   tree gen.6929500 = [&U] ((((((14:1.303087e+00,13:7.722290e-01):3.812101e-01,27:1.029678e+00):1.061536e-01,((18:1.416940e-01,17:5.142146e-02):2.759508e-01,16:6.498097e-01):3.628433e+00):2.287521e-01,(((11:5.722355e-01,(8:3.700095e-01,(4:3.568972e-01,((7:9.329245e-02,2:9.105565e-02):2.962932e-01,5:2.995128e-01):6.097615e-02):8.754071e-02):1.645939e-01):1.105043e-01,12:4.746764e-01):2.305775e-01,(10:5.200056e-01,(9:5.071367e-01,(6:3.669482e-01,(3:1.096180e-01,15:6.481316e-02):2.434747e-01):2.213001e-01):2.410376e-01):1.749276e-01):3.681571e-01):5.255365e-01,(19:1.118396e+00,(22:1.382148e-01,21:1.074522e-01):5.695074e-01):6.981702e-01):2.254367e-01,((((30:1.998669e-01,29:2.186658e-01):7.344404e-02,23:5.530302e-02):7.667736e-02,(((25:6.293623e-02,26:8.490202e-04):1.125113e-01,((31:1.009446e+00,32:7.041299e-01):2.239820e-01,(24:1.270797e-01,28:1.484176e-01):1.822340e-01):1.029622e-02):1.244925e-01,(34:3.768778e-01,33:5.336565e-01):1.224771e-01):4.863872e-02):2.913682e-01,(35:1.615641e-01,20:5.954447e-01):7.202301e-01):8.362502e-01,1:8.814592e-01);
   tree gen.6930000 = [&U] (((((14:1.201483e+00,13:7.467571e-01):3.026677e-01,((17:8.601011e-02,18:1.107909e-01):2.376180e-01,16:6.005958e-01):3.838960e+00):3.843646e-01,((10:5.254955e-01,(((15:8.084420e-02,3:1.123843e-01):2.130942e-01,(27:2.512307e+00,6:2.167487e-01):1.829864e-01):2.203686e-01,9:5.797309e-01):2.429069e-01):1.162995e-01,(((((5:3.420880e-01,(7:1.018302e-01,2:8.189238e-02):2.700335e-01):9.083961e-02,4:3.478918e-01):1.122999e-01,8:3.570375e-01):1.573426e-01,11:5.178354e-01):7.916156e-02,12:6.100259e-01):2.446265e-01):3.862832e-01):4.943285e-01,((22:1.060145e-01,21:5.183447e-02):6.806028e-01,19:1.269840e+00):5.760573e-01):2.825582e-01,(((29:2.818565e-01,(30:1.570891e-01,20:8.605848e-01):6.216737e-02):1.799914e-01,((24:1.617134e-01,((23:1.227351e-02,25:3.194034e-03):2.482422e-02,26:1.177169e-03):2.124779e-02):6.412477e-02,((34:1.632695e-01,33:3.923118e-01):2.534376e-01,((32:6.823957e-01,31:7.030305e-01):1.843587e-01,28:5.011105e-01):1.160917e-01):8.237675e-02):9.219333e-02):5.635113e-01,35:4.838049e-01):2.684855e-01,1:9.130046e-01);
   tree gen.6930500 = [&U] (((((14:1.213563e+00,13:6.953133e-01):4.535658e-01,((17:9.910233e-02,18:1.119048e-01):2.400071e-01,16:6.066344e-01):3.877558e+00):2.346270e-01,((10:5.307790e-01,(((15:8.165704e-02,3:9.619927e-02):2.826117e-01,(27:2.537567e+00,6:2.563078e-03):3.840745e-01):1.857805e-01,9:5.855597e-01):2.453492e-01):1.174688e-01,(11:5.230419e-01,((((5:3.455275e-01,(7:1.028540e-01,2:9.342982e-02):2.727485e-01):7.255817e-02,4:3.513896e-01):1.134290e-01,8:4.210003e-01):1.630120e-01,12:6.161593e-01):7.958183e-02):2.365077e-01):3.925615e-01):5.334521e-01,((22:1.070804e-01,21:8.053160e-02):6.874459e-01,19:1.282608e+00):4.924283e-01):1.667633e-01,((((30:2.098000e-01,29:1.779702e-01):4.385283e-02,20:1.100857e+00):2.040266e-01,(((34:2.641077e-01,33:3.279575e-01):3.157622e-01,((32:4.431038e-01,31:7.100990e-01):2.444820e-01,28:3.589266e-01):2.207991e-01):4.171651e-02,(24:1.633393e-01,((23:1.197625e-01,25:6.561324e-03):2.284470e-02,26:1.791022e-02):1.526705e-02):4.257483e-02):1.663036e-01):3.649457e-01,35:4.886692e-01):7.390045e-01,1:9.221843e-01);
   tree gen.6931000 = [&U] (((((29:3.522161e-01,(30:1.305714e-01,23:3.229350e-02):1.059567e-01):9.989856e-02,(33:6.057097e-02,34:1.775424e-01):2.802649e-01):6.247425e-02,(((31:1.233655e+00,(32:4.883541e-01,24:5.184208e-02):6.112369e-02):9.414938e-02,(25:6.601817e-02,26:2.684541e-02):1.636222e-01):1.221566e-01,28:4.331070e-01):1.120458e-01):3.001797e-01,(35:8.725060e-01,20:8.482288e-01):3.942130e-01):7.294340e-01,((19:1.032030e+00,(22:1.357114e-01,21:7.056988e-02):5.690111e-01):7.455614e-01,((((((15:5.427320e-02,3:1.413934e-01):2.463570e-01,6:4.058665e-01):2.208555e-01,9:5.127590e-01):2.627475e-01,10:5.536195e-01):1.956379e-01,(11:5.252976e-01,((8:4.249972e-01,(4:3.633908e-01,(5:2.764702e-01,(7:9.516707e-02,2:1.079261e-01):3.445670e-01):1.188542e-01):6.143135e-02):1.738949e-01,12:5.653843e-01):7.293139e-02):2.316263e-01):3.640524e-01,((27:1.186271e+00,((18:1.661934e-01,17:7.102866e-02):3.346213e-01,16:5.404446e-01):3.404809e+00):1.597774e-01,(14:1.153872e+00,13:5.946480e-01):4.689265e-01):2.755585e-01):5.293335e-01):1.440219e-01,1:8.061851e-01);
   tree gen.6931500 = [&U] (((((13:7.106097e-01,14:9.810226e-01):6.361423e-01,((18:1.278398e-01,17:8.618571e-02):2.570646e-01,16:6.995753e-01):3.751107e+00):1.896881e-01,((10:5.978171e-01,((27:1.259825e+00,(6:3.415455e-01,(15:6.065829e-02,3:1.033918e-01):2.456430e-01):2.185081e-01):7.221263e-02,9:5.550801e-01):2.876981e-01):1.922369e-01,((12:6.049156e-01,(8:3.617218e-01,(5:3.270450e-01,((7:1.132295e-01,2:7.785021e-02):2.389584e-01,4:3.944161e-01):5.559915e-02):8.693362e-02):1.858002e-01):6.794412e-02,11:5.299427e-01):1.987247e-01):3.835610e-01):3.676585e-01,((22:1.068820e-01,21:1.078824e-01):6.539418e-01,19:9.630276e-01):5.999137e-01):1.542827e-01,((20:4.115385e-01,35:6.883541e-01):5.969500e-01,((23:1.599838e-01,(30:1.895171e-01,29:1.702489e-01):1.576854e-01):1.411758e-02,((((28:2.210829e-01,25:7.458084e-02):3.123798e-02,(26:3.137532e-03,24:4.520440e-02):9.352758e-03):1.748714e-01,(32:6.031018e-01,31:5.633911e-01):2.024124e-01):2.021832e-01,(33:2.578629e-01,34:4.410850e-02):2.857989e-01):3.118373e-02):6.008200e-01):5.125787e-01,1:9.594860e-01);
   tree gen.6932000 = [&U] (((((13:6.906923e-01,14:9.535258e-01):6.183120e-01,((10:6.150823e-01,(((6:4.454561e-01,(15:7.183541e-02,3:1.004938e-01):2.387580e-01):1.400692e-01,9:5.336967e-01):1.260248e-01,27:1.926405e+00):9.189660e-02):1.868488e-01,((12:5.879606e-01,11:5.150891e-01):9.028645e-02,(8:3.859212e-01,((5:3.337708e-01,4:3.833612e-01):5.134715e-02,(7:9.777357e-02,2:7.566818e-02):3.770276e-01):8.803563e-02):1.996799e-01):1.931547e-01):3.728102e-01):1.843714e-01,((18:1.328253e-01,17:8.377004e-02):2.498594e-01,16:6.799672e-01):3.645968e+00):3.893795e-01,((22:7.645151e-02,21:5.315723e-02):6.356127e-01,19:9.360352e-01):5.844239e-01):9.961350e-02,((20:9.814843e-01,35:1.533537e-01):5.802183e-01,((((25:7.273945e-02,26:1.659364e-03):4.995816e-02,(28:2.382805e-01,24:7.723224e-03):8.359481e-03):1.689919e-01,(32:5.861976e-01,31:5.475999e-01):1.516972e-01):1.655602e-01,((33:6.800086e-02,34:4.287220e-02):3.936151e-01,(29:1.660821e-01,(23:2.877915e-02,30:1.535001e-01):1.739390e-02):1.911194e-01):2.274111e-02):5.839798e-01):7.078159e-01,1:9.325929e-01);
   tree gen.6932500 = [&U] ((((23:3.652066e-02,33:4.103595e-01):8.097572e-02,(((24:3.461136e-01,34:3.661465e-01):1.217879e-03,31:1.057586e+00):1.539493e-01,((32:8.686431e-01,(25:4.126505e-02,26:2.637002e-02):2.247672e-01):3.435983e-02,((28:1.815497e-01,29:4.366538e-02):1.312414e-01,30:2.851396e-01):8.932199e-02):1.558405e-01):2.043579e-01):1.165999e-01,(35:3.970253e-01,20:6.987814e-01):6.053627e-01):9.033844e-01,((19:1.170922e+00,(21:5.326903e-02,22:9.131181e-02):6.971219e-01):5.775966e-01,(((13:8.190108e-01,14:1.050321e+00):5.186226e-01,((17:8.776315e-02,18:1.145911e-01):3.772745e-01,16:6.646822e-01):4.278192e+00):2.829404e-01,(((8:4.255391e-01,(((7:8.365592e-02,2:1.008837e-01):3.098506e-01,5:3.432295e-01):1.027509e-01,4:3.274366e-01):7.926401e-02):1.805343e-01,(11:5.448636e-01,12:6.462720e-01):7.095641e-02):3.292602e-01,((9:5.499586e-01,((6:4.001288e-01,(3:1.104069e-01,15:9.733873e-02):2.394104e-01):1.523334e-01,27:2.183244e+00):5.856165e-02):2.633760e-01,10:6.570688e-01):1.112500e-01):4.429897e-01):6.495648e-01):2.836098e-01,1:9.412388e-01);
   tree gen.6933000 = [&U] (((34:2.510445e-01,(((33:7.761856e-01,(25:1.222345e-01,26:5.599015e-03):1.707689e-01):1.173073e-01,23:9.212748e-02):1.893880e-01,((30:2.066129e-01,29:1.188069e-01):1.428347e-01,(((24:3.875865e-02,32:3.310698e-01):3.056259e-01,28:3.943730e-01):2.019385e-02,31:1.163405e+00):1.192324e-01):8.329443e-02):1.697071e-02):3.705009e-01,(35:6.104706e-02,20:4.743134e-01):6.889412e-01):7.736984e-01,((19:1.070971e+00,(22:1.372505e-01,21:5.523947e-02):5.467125e-01):5.411840e-01,((((((15:7.920288e-02,3:1.187272e-01):2.481654e-01,6:4.211809e-01):2.484446e-01,9:5.321068e-01):2.726617e-01,10:5.988641e-01):9.448955e-02,((12:5.966485e-01,(8:4.177864e-01,(4:4.223253e-01,(5:3.401829e-01,(7:7.040954e-02,2:1.248810e-01):3.136626e-01):3.969454e-02):6.616920e-02):1.803878e-01):9.321975e-02,11:4.721268e-01):2.871963e-01):2.730166e-01,((27:2.167332e+00,((18:1.537176e-01,17:7.015664e-02):4.019488e-01,16:5.608370e-01):3.802888e+00):1.180402e-01,(14:1.067588e+00,13:7.369115e-01):5.089153e-01):2.375354e-01):4.073975e-01):3.069438e-01,1:8.698474e-01);
   tree gen.6933500 = [&U] ((((25:5.765017e-02,26:9.021511e-03):2.473197e-01,(34:2.404771e-01,((30:2.176641e-01,29:3.567618e-01):1.065722e-01,(((31:8.069430e-01,((24:1.436577e-01,32:4.813884e-01):2.731172e-01,28:3.777725e-01):1.824171e-02):1.876705e-01,23:1.136353e-01):7.914542e-02,33:8.979158e-01):1.809142e-02):5.957670e-02):9.063567e-03):3.402523e-01,(35:5.311091e-01,20:2.541333e-01):8.042736e-01):8.435350e-01,((19:1.025890e+00,(22:1.314731e-01,21:3.511651e-02):8.079447e-01):6.565640e-01,((((((15:7.586896e-02,3:1.137295e-01):2.313205e-01,6:4.034519e-01):1.776454e-01,9:5.097085e-01):2.912499e-01,10:5.736558e-01):1.945821e-01,((11:4.582519e-01,(8:4.002003e-01,(4:4.045482e-01,((7:6.674467e-02,2:9.845379e-02):3.075880e-01,5:3.258634e-01):7.150394e-02):6.338391e-02):2.234776e-01):8.768631e-02,12:5.715335e-01):2.480862e-01):3.225123e-01,((27:1.720278e+00,((18:1.472471e-01,17:6.720351e-02):3.850294e-01,16:5.372294e-01):3.642812e+00):2.662741e-01,(14:1.022650e+00,13:7.058924e-01):4.874933e-01):2.357513e-01):3.902487e-01):1.457995e-01,1:8.332325e-01);
   tree gen.6934000 = [&U] (((((23:2.794790e-01,(((24:2.937925e-01,28:2.968020e-01):5.217743e-02,32:9.396445e-01):1.381064e-02,31:8.225485e-01):1.170065e-01):1.434569e-01,(33:4.561311e-01,(30:2.224515e-01,(34:3.061374e-01,29:1.450096e-01):9.438429e-02):8.489619e-02):9.362830e-04):1.105797e-01,(25:5.971829e-02,26:3.929306e-02):2.566043e-01):3.524584e-01,(35:1.441321e-01,20:1.040056e+00):3.605747e-01):8.737957e-01,((19:1.062693e+00,(22:1.223885e-01,21:4.853110e-02):8.369286e-01):6.801173e-01,((((((15:9.500178e-02,3:1.119051e-01):2.467069e-01,6:4.109337e-01):2.443025e-01,9:5.279937e-01):3.036963e-01,10:5.942349e-01):9.990656e-02,((12:5.920365e-01,(8:4.145570e-01,(4:4.190608e-01,((7:1.260942e-01,2:1.019857e-01):3.113005e-01,5:3.375533e-01):7.325932e-02):6.565772e-02):2.471248e-01):9.083194e-02,11:4.746911e-01):2.569859e-01):4.793854e-01,((27:1.982326e+00,((18:1.525294e-01,17:8.647118e-02):3.172703e-01,16:5.565018e-01):3.773493e+00):5.759175e-01,(14:1.125140e+00,13:7.821833e-01):4.683821e-01):1.831628e-01):4.042483e-01):1.510299e-01,1:8.631236e-01);
   tree gen.6934500 = [&U] ((((22:1.371863e-01,21:5.402302e-02):6.924972e-01,19:8.042753e-01):7.602704e-01,((((8:3.724379e-01,(((7:1.039985e-01,2:7.276674e-02):2.826350e-01,5:3.149668e-01):7.806290e-02,4:3.628605e-01):8.490082e-02):2.146469e-01,(11:4.637858e-01,12:5.548709e-01):5.685628e-02):2.660085e-01,(10:4.527397e-01,(((27:1.351244e+00,6:2.124108e-01):1.605283e-01,(3:1.040935e-01,15:6.777907e-02):2.716789e-01):1.945451e-01,9:4.733482e-01):2.649808e-01):1.983397e-01):4.262861e-01,(((17:4.672536e-02,18:1.628363e-01):3.056108e-01,16:6.074899e-01):3.345257e+00,(13:7.078895e-01,14:1.030862e+00):4.388215e-01):2.506163e-01):4.073013e-01):2.260163e-01,(35:3.766866e-01,(((((31:8.032459e-01,(25:9.066319e-02,26:1.941727e-02):4.183859e-02):2.123085e-01,(32:9.385159e-01,(28:3.719321e-01,24:7.426720e-02):1.354046e-01):6.008983e-02):1.060559e-01,(30:1.408104e-01,(29:2.827416e-01,34:1.357600e-01):1.467463e-02):1.769254e-01):2.193625e-01,(23:7.441294e-03,33:4.069879e-01):1.034798e-01):4.180104e-01,20:1.027172e+00):1.408412e-01):2.420882e-01,1:9.025596e-01);
   tree gen.6935000 = [&U] ((((23:2.611821e-01,(28:5.210450e-01,(24:3.476603e-01,(32:5.540996e-01,31:7.542927e-01):1.828204e-01):2.169601e-02):8.697601e-02):7.108357e-02,((25:3.406989e-02,26:4.040024e-02):2.621733e-01,(((30:1.329517e-01,34:1.759223e-01):2.211749e-02,29:1.329766e-01):1.431037e-01,33:6.072418e-01):4.372225e-02):6.801674e-02):2.383645e-01,(35:3.839476e-01,20:6.437394e-01):4.369241e-01):8.741902e-01,((19:1.183043e+00,(22:1.122326e-01,21:4.423073e-02):6.331935e-01):6.097982e-01,((((((15:8.218658e-02,3:8.846228e-02):2.138898e-01,6:3.768341e-01):2.763908e-01,9:4.851546e-01):2.602014e-01,10:5.918090e-01):2.018453e-01,((12:6.000355e-01,(8:3.477881e-01,(4:3.842867e-01,((7:1.156308e-01,2:9.352282e-02):3.083048e-01,5:3.178679e-01):7.106332e-02):1.038607e-01):1.755099e-01):5.050512e-02,11:4.123597e-01):2.551225e-01):3.677234e-01,((27:1.893985e+00,((18:1.296654e-01,17:7.929572e-02):3.253726e-01,16:5.103228e-01):3.460365e+00):6.066701e-01,(14:1.031775e+00,13:6.293905e-01):6.095993e-01):1.337609e-01):4.360373e-01):2.908038e-01,1:7.915008e-01);
   tree gen.6935500 = [&U] (((((13:8.500990e-01,14:1.124739e+00):5.355349e-01,((18:1.332956e-01,17:7.167752e-02):3.252638e-01,16:6.111898e-01):3.970206e+00):2.778671e-01,((10:5.634500e-01,(((6:3.758542e-01,(15:6.203356e-02,3:1.309224e-01):3.151952e-01):2.199679e-01,9:4.873226e-01):2.165183e-01,27:2.043186e+00):2.844361e-02):1.924164e-01,(11:6.161063e-01,((8:3.920671e-01,(4:3.623167e-01,((7:8.907897e-02,2:1.130587e-01):3.259192e-01,5:3.219026e-01):6.002596e-02):7.470079e-02):1.542714e-01,12:5.890806e-01):4.249652e-02):2.543233e-01):3.674742e-01):5.343919e-01,((22:1.625773e-01,21:1.165374e-01):7.122835e-01,19:9.451942e-01):5.463303e-01):2.526307e-01,((20:5.849991e-01,35:3.260018e-01):5.602189e-01,(((31:9.799804e-01,((30:2.552175e-01,(29:1.081241e-01,32:6.084357e-01):8.676780e-02):1.548290e-01,(28:2.401234e-01,((25:4.770684e-02,24:8.752434e-02):7.582718e-02,26:3.624353e-02):1.979924e-02):1.806727e-01):1.855791e-02):1.449857e-01,(33:3.689920e-02,23:4.901512e-03):3.250195e-01):2.493876e-01,34:4.039515e-01):8.616228e-02):8.625240e-01,1:9.715897e-01);
   tree gen.6936000 = [&U] ((((((14:1.226742e+00,13:7.706462e-01):3.280783e-01,27:1.686352e+00):2.869969e-01,((((8:4.131792e-01,(4:3.591308e-01,((7:8.164567e-02,2:1.043742e-01):3.162743e-01,5:3.210266e-01):8.047324e-02):5.942467e-02):1.850739e-01,11:4.841359e-01):9.566943e-02,12:5.671819e-01):2.521824e-01,(10:5.395106e-01,(9:5.266983e-01,(6:3.493598e-01,(3:1.381211e-01,15:6.448325e-02):2.982048e-01):1.798934e-01):2.624395e-01):7.807941e-02):4.651313e-01):1.425065e-01,((18:1.763462e-01,17:7.234725e-02):4.263553e-01,16:5.347111e-01):3.944058e+00):3.733771e-01,(19:1.099154e+00,(22:8.980903e-02,21:6.094307e-02):6.647497e-01):6.588462e-01):1.106251e-01,((20:4.482156e-01,35:2.034032e-01):9.100151e-01,((((31:9.446908e-01,32:5.614706e-01):1.140874e-02,(24:1.182887e-02,34:1.586189e-01):2.007275e-01):2.187555e-01,(29:2.732853e-01,(30:6.981490e-02,28:8.546972e-02):1.639877e-01):1.525658e-01):1.429065e-01,((25:5.537238e-02,26:9.483153e-03):1.244124e-01,(33:3.836274e-01,23:2.129931e-02):3.496767e-02):1.373439e-01):1.637321e-01):9.547288e-01,1:1.080293e+00);
   tree gen.6936500 = [&U] ((((22:1.256881e-01,21:5.257545e-02):5.185283e-01,19:8.229417e-01):5.231807e-01,(((11:5.382308e-01,((8:3.755902e-01,(4:3.339803e-01,((7:1.129856e-01,2:7.606220e-02):2.747763e-01,5:3.412182e-01):6.605013e-02):5.910862e-02):1.746647e-01,12:7.198565e-01):2.543481e-02):3.009414e-01,(10:5.382378e-01,(((27:1.579289e+00,6:4.052327e-02):3.469175e-01,(3:9.629125e-02,15:8.435953e-02):2.805567e-01):2.556769e-01,9:5.708075e-01):2.471882e-01):1.533030e-01):2.447688e-01,(((17:8.074105e-02,18:1.623201e-01):3.239976e-01,16:5.432988e-01):3.383298e+00,(13:8.032154e-01,14:1.084044e+00):3.973868e-01):2.705265e-01):6.442947e-01):1.653715e-01,(35:1.560267e+00,(20:1.079868e+00,(23:1.062796e-01,(((((24:8.826651e-02,32:5.033993e-01):1.519887e-01,31:7.965517e-01):1.129918e-01,28:4.124485e-01):3.812494e-02,(25:4.532707e-02,26:1.577715e-02):7.921298e-02):1.040692e-01,((34:1.768399e-01,(29:6.298795e-02,33:4.593027e-01):7.706541e-02):2.853460e-02,30:3.146213e-01):1.429307e-01):6.427099e-02):9.680036e-02):3.293746e-01):5.776768e-01,1:9.775722e-01);
   tree gen.6937000 = [&U] (((((14:1.360453e+00,13:8.259401e-01):3.356837e-01,((17:6.405217e-02,18:1.631335e-01):3.455284e-01,16:6.521962e-01):3.781039e+00):4.995284e-01,((10:6.152712e-01,(((15:5.519427e-02,3:1.399865e-01):2.450987e-01,(27:1.850177e+00,6:2.978114e-01):1.059655e-01):2.700134e-01,9:6.200970e-01):2.623783e-01):1.431934e-01,(11:5.377900e-01,(12:5.721885e-01,((5:3.437305e-01,((7:9.753802e-02,2:1.186359e-01):2.800399e-01,4:4.064972e-01):9.458713e-02):8.009416e-02,8:3.782435e-01):2.148781e-01):8.168525e-02):2.287070e-01):3.415937e-01):4.867515e-01,((22:5.107675e-02,21:9.913974e-02):6.528688e-01,19:1.059785e+00):6.701011e-01):1.390908e-01,((20:1.198729e+00,35:1.456539e+00):3.814912e-02,(((24:3.412953e-01,31:1.104478e+00):2.838704e-02,(28:5.156776e-01,((32:6.252468e-01,25:1.226375e-02):1.370975e-02,26:5.414052e-03):4.058412e-02):1.022645e-01):8.770285e-02,((((33:1.313905e-01,34:1.563539e-01):7.554562e-02,29:7.194234e-02):1.009121e-01,30:1.768279e-01):2.572769e-01,23:1.449066e-01):2.247581e-02):5.728910e-01):4.562069e-01,1:9.949876e-01);
   tree gen.6937500 = [&U] (((20:1.192974e+00,((30:3.114791e-01,(33:5.787857e-01,29:2.834291e-01):1.405133e-03):6.877684e-02,((25:3.107370e-02,26:2.744101e-02):3.252005e-01,((34:3.849376e-01,23:2.266376e-01):3.441620e-02,((28:5.074815e-01,(31:8.553997e-01,32:7.386335e-01):1.360015e-01):5.030067e-02,24:2.380519e-01):4.087730e-02):5.329333e-02):4.168177e-02):1.506564e-01):6.538531e-01,35:5.665485e-01):3.879401e-01,(((22:1.340463e-01,21:2.248092e-02):6.587997e-01,19:1.029470e+00):6.638210e-01,(((16:6.960959e-01,(17:6.970428e-02,18:1.359713e-01):3.195087e-01):3.874762e+00,(13:7.339712e-01,14:1.151127e+00):4.716614e-01):3.141638e-01,(((11:5.464421e-01,(12:6.635911e-01,(8:4.166150e-01,((5:3.197768e-01,(7:1.044478e-01,2:9.292319e-02):3.090652e-01):1.024842e-01,4:3.456032e-01):6.025290e-02):1.665514e-01):5.781493e-02):3.225033e-01,(10:5.732449e-01,(9:5.593167e-01,((3:8.422724e-02,15:6.867411e-02):3.163671e-01,6:3.687716e-01):2.391104e-01):2.453030e-01):1.501430e-01):3.425492e-01,27:1.322511e+00):5.761562e-02):4.935375e-01):1.295013e-01,1:9.510040e-01);
   tree gen.6938000 = [&U] (((20:1.199900e+00,((33:2.273379e-01,((25:2.046607e-02,26:1.826149e-03):3.384600e-01,(29:3.511541e-01,30:1.647660e-01):7.355456e-05):2.964531e-03):2.394907e-01,((24:2.394340e-01,(23:2.213084e-01,(28:3.800835e-01,(31:8.289044e-01,32:7.429220e-01):1.419234e-01):1.895273e-01):4.131985e-02):1.228908e-01,34:3.871726e-01):1.548255e-01):7.582051e-02):6.477175e-01,35:7.580000e-01):3.894510e-01,(((22:7.460354e-02,21:1.339370e-01):6.626247e-01,19:1.035447e+00):7.652507e-01,(((((11:5.496147e-01,12:6.674439e-01):5.600302e-02,(8:4.190339e-01,((5:3.820964e-01,(7:1.050542e-01,2:1.108079e-01):3.108597e-01):7.475154e-02,4:3.476098e-01):9.355355e-02):1.675184e-01):3.125014e-01,(10:5.765732e-01,(9:5.625641e-01,((3:9.504723e-02,15:6.907283e-02):2.525016e-01,6:3.386047e-01):1.875442e-01):2.467272e-01):1.112912e-01):3.873619e-01,27:1.387555e+00):4.612820e-03,((16:7.001375e-01,(17:1.017482e-01,18:1.367607e-01):3.213638e-01):3.897259e+00,(13:7.382326e-01,14:1.157810e+00):5.516775e-01):2.129769e-01):5.072101e-01):1.580673e-01,1:9.565256e-01);
   tree gen.6938500 = [&U] (((((14:1.179291e+00,13:6.739984e-01):5.384043e-01,((17:6.904777e-02,18:1.456456e-01):3.374127e-01,16:6.249227e-01):4.043477e+00):1.363104e-01,((10:5.965286e-01,(((15:6.463820e-02,3:1.166685e-01):2.287526e-01,(27:1.817564e+00,6:6.610462e-02):3.583531e-01):1.731886e-01,9:5.795679e-01):2.396526e-01):1.480061e-01,((12:6.081586e-01,((((7:1.005926e-01,2:1.050677e-01):2.871618e-01,4:3.799288e-01):5.120203e-02,5:3.891591e-01):6.108811e-02,8:3.708740e-01):1.523945e-01):5.271027e-02,11:5.247838e-01):2.183119e-01):2.678263e-01):4.536429e-01,((22:1.170381e-01,21:8.101651e-02):7.740145e-01,19:9.332949e-01):6.259413e-01):2.106193e-01,((((24:3.439967e-01,(28:2.713028e-01,(31:8.947832e-01,(32:4.932552e-01,(26:1.409517e-02,25:4.931646e-02):9.773319e-02):2.899881e-02):9.009085e-02):1.394294e-02):1.994932e-01,(23:1.591433e-01,(((34:2.244146e-01,29:7.211314e-02):1.912088e-02,33:1.035875e-01):1.503300e-01,30:9.165638e-02):1.348602e-01):1.310621e-01):3.473670e-01,35:5.986320e-01):1.816707e-02,20:1.139546e+00):6.221591e-01,1:9.299559e-01);
   tree gen.6939000 = [&U] ((((22:9.171073e-02,21:1.003463e-01):6.057289e-01,19:9.180549e-01):6.526704e-01,(((16:7.828723e-01,(17:7.938715e-02,18:1.575385e-01):1.759608e-01):3.755819e+00,(14:1.161822e+00,13:5.613969e-01):5.437083e-01):9.689398e-02,(((27:2.251975e+00,(((15:7.328715e-02,3:1.322296e-01):2.863685e-01,6:2.911449e-01):1.692669e-01,9:5.894321e-01):4.158539e-02):2.213850e-01,10:5.440951e-01):9.320389e-02,(((((7:1.028901e-01,2:1.088169e-01):2.916197e-01,5:3.665822e-01):7.514762e-02,4:3.645683e-01):6.734876e-02,8:3.623679e-01):1.727396e-01,(12:5.497851e-01,11:4.983206e-01):1.157535e-01):2.564420e-01):3.674930e-01):4.277726e-01):1.784479e-01,(((23:1.613122e-01,(((28:3.726426e-01,((30:4.685318e-03,32:5.468406e-01):1.599878e-01,29:1.995296e-01):1.163410e-01):8.532767e-02,(24:2.444606e-01,(31:9.077719e-01,(25:2.460717e-02,26:2.745210e-03):3.937426e-02):5.943382e-02):3.319826e-02):1.329407e-01,(33:5.667996e-01,34:2.684700e-01):1.009679e-01):6.165036e-02):1.012655e-01,20:9.417549e-01):4.944123e-01,35:5.550705e-01):4.905413e-01,1:8.524484e-01);
   tree gen.6939500 = [&U] ((35:1.275351e+00,((29:1.736572e-01,(20:1.014755e+00,30:1.232821e-01):5.984643e-02):2.407394e-01,((((((32:7.423766e-01,31:9.011645e-01):1.755050e-01,28:4.375123e-01):1.239007e-01,23:1.344610e-01):2.024318e-01,(34:1.317013e-01,24:7.086250e-02):2.143177e-01):1.435568e-01,33:5.881031e-01):7.994830e-02,(25:7.598302e-02,26:4.731642e-03):3.218018e-01):4.378799e-03):5.303401e-01):3.434971e-01,((19:1.146534e+00,(22:6.894935e-02,21:1.075742e-01):8.162475e-01):5.580755e-01,((((14:1.077234e+00,13:8.014237e-01):5.581166e-01,((18:1.386153e-01,17:9.784081e-02):3.717614e-01,16:5.744358e-01):3.917960e+00):2.323530e-01,(((((15:8.550652e-02,3:1.234722e-01):2.274855e-01,6:3.436810e-01):1.816535e-01,9:5.916625e-01):2.395193e-01,10:5.480631e-01):1.370908e-01,(((8:3.812709e-01,(4:3.643265e-01,(5:3.283439e-01,(7:8.690351e-02,2:9.677719e-02):3.266954e-01):6.607832e-02):4.395751e-02):1.383712e-01,11:5.381857e-01):7.467662e-02,12:4.745988e-01):2.966415e-01):4.489177e-01):9.576396e-02,27:1.500491e+00):3.145864e-01):1.379497e-01,1:1.000601e+00);
   tree gen.6940000 = [&U] (((20:8.585681e-01,(((29:1.289432e-02,33:1.453102e-01):1.419866e-01,30:2.083319e-01):1.987989e-01,(((28:3.775344e-01,32:1.060047e+00):1.552150e-01,((24:4.735402e-02,23:9.143777e-02):1.503358e-01,(31:7.146844e-01,34:2.824959e-01):1.054647e-01):4.730186e-03):2.697499e-02,(25:8.785977e-03,26:1.266495e-02):2.250232e-01):9.460116e-02):3.717455e-01):3.453228e-01,35:4.133895e-01):2.863972e-01,(((22:1.473138e-01,21:7.231598e-02):5.573144e-01,19:1.142651e+00):6.066177e-01,((((13:6.742596e-01,14:1.057478e+00):3.479358e-01,27:1.364630e+00):1.435899e-01,(16:6.240195e-01,(17:5.928770e-02,18:1.394500e-01):3.243889e-01):4.364679e+00):1.765490e-01,((11:4.935998e-01,((8:4.128918e-01,(((7:1.059658e-01,2:8.903423e-02):3.021802e-01,4:3.174869e-01):5.252800e-02,5:3.632631e-01):6.381672e-02):1.635155e-01,12:6.099804e-01):5.010784e-02):2.592771e-01,(10:5.239791e-01,(9:5.442324e-01,((3:1.052697e-01,15:5.981082e-02):2.982980e-01,6:4.561570e-01):1.664359e-01):2.224354e-01):1.244884e-01):2.974367e-01):5.479008e-01):2.259259e-01,1:9.789945e-01);
   tree gen.6940500 = [&U] ((((((17:7.660527e-02,18:1.486761e-01):3.504542e-01,16:6.379257e-01):4.064433e+00,(14:1.208937e+00,13:6.880225e-01):4.265988e-01):2.063394e-01,((10:6.089407e-01,(((15:5.238970e-02,3:1.662513e-01):2.643985e-01,(27:1.866364e+00,6:9.013396e-02):3.082257e-01):2.474662e-01,9:5.274333e-01):2.721469e-01):1.559753e-01,((11:5.779065e-01,12:5.487394e-01):1.219025e-01,((4:4.055475e-01,((7:1.115530e-01,2:9.326990e-02):2.800344e-01,5:3.914392e-01):7.677047e-02):9.098797e-02,8:3.785909e-01):1.639347e-01):2.565653e-01):2.882074e-01):5.864873e-01,((22:3.232723e-02,21:1.266312e-01):8.601850e-01,19:1.104377e+00):4.723212e-01):1.947148e-01,(((((((25:6.338770e-02,31:9.635926e-01):9.072382e-03,26:4.462037e-02):2.036176e-02,32:5.224111e-01):1.084623e-01,(24:3.067800e-03,28:9.313329e-02):2.201998e-01):1.054819e-01,((29:1.659474e-01,(34:3.262933e-01,33:3.731398e-01):1.141131e-02):1.037892e-01,30:3.226286e-01):1.049384e-01):1.852924e-01,23:1.741545e-01):4.295283e-01,(20:9.413456e-01,35:6.398936e-01):4.681530e-01):7.223843e-01,1:1.054184e+00);
   tree gen.6941000 = [&U] ((((((17:7.605061e-02,18:1.460878e-01):3.136903e-01,16:6.268200e-01):3.993676e+00,(14:1.187891e+00,13:6.760447e-01):6.034194e-01):2.204174e-01,((10:5.983397e-01,(((15:5.235446e-02,3:1.279355e-01):2.597956e-01,(27:1.860848e+00,6:1.769278e-01):2.752347e-01):2.479897e-01,9:5.182512e-01):3.057288e-01):1.345750e-01,((11:5.803833e-01,12:5.496072e-01):1.085716e-01,((4:3.984874e-01,((7:1.096110e-01,2:9.164617e-02):2.715367e-01,5:3.846246e-01):5.747304e-02):6.870727e-02,8:3.847761e-01):1.615372e-01):2.866256e-01):2.831901e-01):5.762771e-01,((22:6.137081e-02,21:1.244267e-01):8.452101e-01,19:1.085151e+00):6.183487e-01):1.913251e-01,(((((32:5.133164e-01,(26:4.622475e-02,(31:9.219864e-01,25:6.046384e-02):2.777233e-03):3.237720e-03):1.111566e-01,(24:4.913062e-02,28:1.623813e-01):2.465478e-01):1.327189e-01,((30:3.697225e-01,(34:1.558552e-01,29:1.268406e-01):9.997674e-02):2.032468e-02,33:4.739149e-01):7.783515e-02):7.361500e-02,23:2.682483e-01):4.130655e-01,(20:8.909323e-01,35:3.686792e-01):4.226365e-01):7.098084e-01,1:1.035832e+00);
   tree gen.6941500 = [&U] ((((((17:1.059401e-01,18:1.426873e-01):3.063883e-01,16:6.122292e-01):3.900712e+00,(14:1.160240e+00,13:6.603080e-01):5.893732e-01):2.152866e-01,((10:5.844118e-01,(((15:5.113577e-02,3:1.249575e-01):2.336155e-01,(27:1.832465e+00,6:7.023135e-02):3.593508e-01):2.319026e-01,9:5.061876e-01):3.036569e-01):1.429255e-01,((11:4.808782e-01,12:5.362773e-01):8.619228e-02,((5:3.734857e-01,(4:3.729608e-01,(7:7.370551e-02,2:9.573536e-02):2.757300e-01):4.691478e-02):7.492750e-02,8:3.536217e-01):1.619215e-01):2.722912e-01):3.139723e-01):5.628628e-01,((22:5.994224e-02,21:1.215304e-01):8.255356e-01,19:1.133206e+00):6.092521e-01):1.868715e-01,(((((32:5.977668e-01,31:9.005247e-01):9.486904e-03,(25:3.521114e-02,26:1.435521e-02):2.658162e-02):6.397982e-02,(24:2.332122e-01,28:3.004682e-01):1.469772e-01):1.152227e-01,((33:4.628833e-01,((34:7.112747e-02,29:8.706045e-03):1.567712e-01,30:2.156743e-01):6.509287e-02):1.829100e-03,23:2.620042e-01):4.959059e-02):4.034503e-01,(20:1.060380e+00,35:2.076388e-01):2.507399e-01):7.767927e-01,1:1.058336e+00);
   tree gen.6942000 = [&U] ((35:1.039572e+00,(((30:2.221511e-01,29:3.298784e-01):1.163155e-01,(25:2.724144e-02,(20:9.712739e-01,26:2.137432e-02):1.404175e-02):2.048869e-01):2.082964e-01,((33:5.377313e-01,23:3.825114e-02):4.331757e-02,(24:8.136912e-02,((28:3.550818e-01,(32:8.852189e-01,31:8.691618e-01):1.582572e-01):7.447435e-02,34:2.980489e-01):1.974008e-01):4.796208e-02):1.071096e-01):3.119844e-01):6.277381e-01,((19:1.210498e+00,(22:6.837025e-02,21:9.438086e-02):5.819057e-01):7.902671e-01,(27:2.124017e+00,(((14:1.255749e+00,13:7.890822e-01):6.495077e-01,((18:1.680495e-01,17:8.317808e-02):3.209185e-01,16:5.136962e-01):4.382886e+00):2.102167e-01,(((((15:7.070159e-02,3:1.082239e-01):3.816701e-01,6:3.540532e-01):1.715620e-01,9:5.627081e-01):2.233583e-01,10:5.334203e-01):1.864189e-01,((8:4.005992e-01,(((7:1.007341e-01,2:8.772716e-02):2.695804e-01,5:3.645356e-01):5.422712e-02,4:3.754311e-01):9.681387e-02):1.698382e-01,(12:5.312093e-01,11:5.077736e-01):9.385089e-02):2.178017e-01):4.987296e-01):2.482665e-01):1.422433e-01):1.697666e-01,1:1.048514e+00);
   tree gen.6942500 = [&U] ((35:3.985685e-01,(((30:9.845462e-02,29:2.178297e-01):2.141374e-01,(20:8.725981e-01,(25:2.233351e-02,26:7.286378e-02):3.928969e-02):3.215196e-01):9.837392e-02,((23:1.702479e-01,(24:1.227913e-01,33:4.995526e-01):9.933776e-02):3.946129e-04,((28:3.567031e-01,(32:8.223688e-01,31:8.074517e-01):1.251140e-01):2.054162e-01,34:2.768876e-01):5.664567e-02):2.629936e-01):4.576498e-01):5.453402e-01,((27:2.146337e+00,(((14:1.166592e+00,13:7.330578e-01):6.033930e-01,((18:1.253034e-01,17:7.727247e-02):3.926463e-01,16:4.772240e-01):3.781475e+00):1.952915e-01,(((((15:6.568182e-02,3:1.094879e-01):2.700546e-01,6:3.289156e-01):2.354811e-01,9:4.916131e-01):2.514904e-01,10:4.955477e-01):1.669751e-01,((8:3.721569e-01,(4:3.516827e-01,((7:9.317644e-02,2:8.149857e-02):2.462099e-01,5:3.386538e-01):8.712272e-02):7.614065e-02):2.236901e-01,(12:4.934937e-01,11:5.375941e-01):3.717120e-02):2.596058e-01):3.605622e-01):2.908193e-01):1.863464e-01,(19:1.124553e+00,(22:7.469826e-02,21:8.767987e-02):5.685930e-01):7.282042e-01):1.672364e-01,1:8.869548e-01);
   tree gen.6943000 = [&U] ((((((17:1.033016e-01,18:1.395135e-01):2.351078e-01,16:6.022769e-01):3.966704e+00,(14:1.259742e+00,13:6.813719e-01):3.958517e-01):2.820316e-01,((10:5.912878e-01,(((15:4.559409e-02,3:1.180775e-01):2.410679e-01,(27:1.993100e+00,6:1.124378e-01):3.008825e-01):2.393003e-01,9:5.223350e-01):2.410266e-01):1.868179e-01,(12:5.533846e-01,(11:4.962183e-01,((4:3.862041e-01,((7:9.750249e-02,2:9.878933e-02):2.799481e-01,5:3.636621e-01):7.189431e-02):3.662351e-02,8:4.218432e-01):2.135038e-01):8.815483e-02):1.878747e-01):5.222428e-01):4.504881e-01,((22:1.136121e-01,21:1.789659e-02):7.200748e-01,19:1.169355e+00):5.684724e-01):2.975630e-01,((((29:2.140458e-01,30:2.705305e-01):5.480166e-02,(34:3.633468e-01,((23:2.513449e-01,(25:3.031589e-02,26:2.578411e-02):5.749105e-02):2.883155e-02,((28:3.881728e-01,31:8.810682e-01):8.551509e-02,(24:6.053514e-02,32:5.525837e-01):1.698360e-01):2.339616e-01):9.352909e-03):2.752916e-01):7.753920e-02,(33:6.374381e-01,20:1.170411e+00):1.464769e-01):5.388465e-01,35:6.356781e-01):3.612162e-01,1:1.025680e+00);
   tree gen.6943500 = [&U] (((23:1.743840e-01,((34:2.635041e-01,33:1.750891e-01):4.003239e-01,((31:6.552490e-01,(24:1.492931e-01,32:6.509072e-01):4.576311e-02):1.837674e-01,((29:2.034235e-01,(28:2.098057e-01,30:3.754218e-02):2.041106e-01):1.432829e-01,(25:3.102115e-02,26:7.819946e-03):4.925475e-01):1.014346e-02):1.125913e-01):1.434631e-01):2.159323e-01,(35:4.365211e-01,20:2.519152e-01):7.319366e-01):6.808663e-01,((19:9.729073e-01,(21:9.840022e-02,22:4.229467e-02):1.008290e+00):4.603194e-01,(((17:9.754320e-02,18:1.471860e-01):1.916267e-01,16:6.919228e-01):3.811394e+00,((13:7.181473e-01,14:1.097262e+00):7.367251e-01,((((8:3.906497e-01,(((7:1.199554e-01,2:6.665126e-02):2.896776e-01,5:3.266326e-01):8.627345e-02,4:4.274421e-01):7.512387e-02):2.070583e-01,12:5.722906e-01):3.932742e-02,11:4.265104e-01):1.795827e-01,(((((3:9.455454e-02,15:6.275358e-02):1.848063e-01,27:1.994704e+00):1.000925e-01,6:3.285418e-01):2.508185e-01,9:4.410887e-01):2.573826e-01,10:4.906521e-01):2.201568e-01):4.081008e-01):1.183541e-01):2.716891e-01):1.363688e-01,1:8.206792e-01);
   tree gen.6944000 = [&U] (((27:1.850536e+00,(((((8:3.893505e-01,(4:4.469717e-01,((7:1.048428e-01,2:6.717975e-02):3.254404e-01,5:3.418737e-01):7.235877e-02):6.864646e-02):1.834577e-01,12:5.908203e-01):8.065529e-02,11:5.501862e-01):2.447410e-01,(10:6.421959e-01,(9:5.565612e-01,(6:3.751181e-01,(3:1.302082e-01,15:7.289505e-02):2.619192e-01):2.066783e-01):2.789814e-01):1.203140e-01):3.224897e-01,((14:1.106157e+00,13:7.443605e-01):4.423359e-01,((18:1.103262e-01,17:1.007666e-01):2.314896e-01,16:7.739471e-01):4.577651e+00):2.469638e-01):3.932117e-01):2.003351e-01,(19:1.088301e+00,(22:1.047053e-01,21:4.587720e-02):6.126999e-01):5.123212e-01):2.190953e-01,(20:1.080567e+00,(((24:2.778879e-01,(((32:5.874057e-01,31:9.213876e-01):1.838136e-02,(26:1.499696e-03,25:4.750790e-02):9.040967e-02):3.787955e-02,28:3.517598e-01):1.128604e-01):9.807369e-02,(29:1.593937e-01,(23:1.558635e-01,(30:3.050948e-01,34:3.707393e-01):1.941722e-02):3.526791e-02):3.962888e-02):3.886018e-01,(35:3.670465e-01,33:2.771841e-01):2.383825e-01):2.666190e-01):4.389025e-01,1:1.106627e+00);
   tree gen.6944500 = [&U] ((((22:1.215869e-01,21:4.814792e-02):6.893225e-01,19:1.212814e+00):7.167614e-01,((((17:4.116283e-02,18:1.708587e-01):2.932538e-01,16:6.655438e-01):3.854959e+00,(13:7.989720e-01,14:1.111540e+00):4.322743e-01):1.814820e-01,(((8:3.827825e-01,(((7:1.103207e-01,2:7.794854e-02):2.796056e-01,5:3.310342e-01):6.140617e-02,4:4.153471e-01):4.566956e-02):1.597338e-01,(11:4.389826e-01,12:6.349784e-01):7.002252e-02):2.593371e-01,(10:4.932474e-01,(((27:1.664860e+00,6:3.745241e-02):3.486932e-01,(3:8.944848e-02,15:8.020429e-02):2.747493e-01):2.213045e-01,9:5.678361e-01):2.271001e-01):9.014893e-02):5.047555e-01):4.148335e-01):1.866316e-01,((35:7.363723e-01,20:7.546571e-01):1.657723e-01,((((34:3.206914e-01,(29:2.319600e-01,30:2.217881e-01):1.621310e-01):2.446212e-02,(((28:2.624675e-01,(25:1.871641e-02,26:1.446825e-02):2.712698e-01):7.652392e-03,(31:6.372986e-01,32:5.534243e-01):2.079835e-01):3.700458e-03,24:1.027980e-01):1.975462e-01):1.436327e-02,23:1.522756e-01):1.020036e-01,33:4.072534e-01):4.183144e-01):5.694650e-01,1:9.973807e-01);
   tree gen.6945000 = [&U] ((35:5.812708e-01,(((((34:3.719534e-01,23:1.151669e-01):6.756001e-02,((32:6.160711e-01,31:7.586213e-01):1.026809e-01,28:4.655742e-01):1.122088e-01):1.194683e-01,24:1.764749e-01):2.075991e-01,33:7.697024e-01):1.181188e-01,((30:2.089464e-01,(29:1.309362e-01,20:7.920057e-01):1.244710e-01):4.018083e-03,(25:3.244807e-02,26:2.467900e-03):3.126147e-01):2.428418e-01):5.652783e-01):3.364076e-01,(((((((15:5.869013e-02,3:1.173686e-01):2.698052e-01,6:3.567585e-01):1.860088e-01,9:6.296006e-01):2.727793e-01,10:6.761363e-01):1.302259e-01,(11:5.085197e-01,((8:3.986174e-01,(4:3.874812e-01,((7:1.132254e-01,2:6.445419e-02):2.966549e-01,5:3.673211e-01):5.991757e-02):1.286867e-01):1.040819e-01,12:5.852496e-01):9.710730e-02):2.175959e-01):4.044155e-01,(((18:1.683006e-01,17:6.265945e-02):3.620515e-01,16:5.508481e-01):4.058059e+00,((14:1.095771e+00,13:8.282453e-01):4.325596e-01,27:1.842167e+00):5.246994e-02):3.105788e-01):4.465069e-01,(19:1.219490e+00,(22:6.225698e-02,21:9.651448e-02):7.078737e-01):6.766727e-01):1.347816e-01,1:1.005906e+00);
   tree gen.6945500 = [&U] (((((14:1.247248e+00,13:5.678472e-01):6.544714e-01,(16:8.005299e-01,(17:1.001555e-01,18:1.154738e-01):1.474209e-01):3.911767e+00):2.645029e-01,(((9:5.383411e-01,((15:5.893531e-02,3:1.041082e-01):2.897253e-01,(27:1.394818e+00,6:7.025575e-02):2.718934e-01):2.033392e-01):2.099821e-01,10:6.277586e-01):1.265372e-01,((12:6.311388e-01,11:4.455357e-01):8.663095e-02,((((7:8.667673e-02,2:8.051979e-02):3.333621e-01,5:3.322661e-01):5.410301e-02,4:3.820273e-01):7.604700e-02,8:4.379523e-01):1.600793e-01):2.245687e-01):3.216161e-01):4.614592e-01,((22:1.656516e-01,21:2.755242e-02):5.649507e-01,19:1.152602e+00):7.023065e-01):1.845362e-01,(((23:1.473150e-01,(33:6.073310e-01,34:3.279452e-01):1.494371e-01):1.409422e-01,((28:3.367353e-01,((24:3.563602e-02,32:2.161980e-01):3.939041e-01,(25:7.992466e-02,(26:1.032882e-02,31:6.803509e-01):2.904473e-03):3.763550e-01):8.910232e-02):7.912410e-03,(30:2.747810e-01,29:1.622659e-01):1.423520e-01):2.196678e-01):3.989352e-01,(20:7.192524e-02,35:3.660541e-01):9.724448e-01):6.253372e-01,1:9.909831e-01);
   tree gen.6946000 = [&U] (((((30:9.901696e-02,29:2.360354e-01):2.886919e-01,((24:2.553534e-01,((26:2.980667e-02,23:7.990598e-02):2.022137e-02,25:7.862063e-02):1.671088e-01):2.195065e-02,((31:5.898883e-01,34:8.330924e-02):3.314696e-01,(28:3.457519e-01,32:7.922241e-01):1.435208e-01):4.519663e-02):1.057973e-01):8.843854e-02,33:6.609333e-01):4.252396e-01,(20:1.618662e+00,35:8.042785e-01):1.418448e-03):6.315691e-01,(((22:1.066829e-01,21:6.685051e-02):5.287039e-01,19:9.475523e-01):6.925799e-01,(27:1.659515e+00,(((14:1.116349e+00,13:6.994482e-01):4.177316e-01,(16:6.382895e-01,(17:6.621916e-02,18:1.733483e-01):2.620642e-01):4.467983e+00):2.931941e-01,(((12:6.362045e-01,(8:3.734762e-01,(((7:9.252061e-02,2:9.189080e-02):3.095665e-01,5:3.466295e-01):4.557529e-02,4:3.507258e-01):1.044211e-01):1.808528e-01):9.134722e-02,11:5.331519e-01):2.788644e-01,(10:5.602273e-01,(9:5.183290e-01,((3:1.100914e-01,15:7.866515e-02):3.169902e-01,6:3.458440e-01):2.232543e-01):2.914850e-01):7.299000e-02):3.639127e-01):2.291024e-01):3.781430e-01):9.437812e-02,1:1.029056e+00);
   tree gen.6946500 = [&U] (((27:1.436404e+00,(((14:1.287530e+00,13:6.794756e-01):6.038341e-01,((18:1.574696e-01,17:6.326094e-02):2.928406e-01,16:7.064832e-01):4.178623e+00):1.261862e-01,((12:4.953539e-01,((8:3.260348e-01,(((7:1.014277e-01,2:1.045113e-01):2.833510e-01,5:3.106758e-01):8.844864e-02,4:3.555496e-01):9.269372e-02):2.148585e-01,11:5.084258e-01):1.315120e-01):2.211920e-01,(10:5.862166e-01,(9:5.820518e-01,(6:3.424196e-01,(3:1.084856e-01,15:8.339309e-02):2.885160e-01):2.391262e-01):2.784115e-01):1.062214e-01):4.236590e-01):3.919022e-01):2.053018e-01,(19:1.132762e+00,(22:6.740472e-02,21:4.095374e-02):7.935590e-01):6.102329e-01):1.817677e-01,(20:1.070385e+00,(((((34:1.823596e-01,30:2.561723e-01):4.394926e-02,29:3.015659e-01):2.549138e-01,((26:2.759487e-02,25:3.211624e-02):2.501719e-01,23:3.131104e-01):7.054916e-02):5.528649e-03,(28:3.689620e-01,(32:5.631447e-01,(24:1.542950e-01,31:1.168092e+00):1.126685e-01):6.463100e-02):7.626029e-02):2.033263e-01,(35:4.300401e-01,33:4.701814e-01):1.060740e-01):1.741682e-01):8.641004e-01,1:9.727706e-01);
   tree gen.6947000 = [&U] (((27:2.033143e+00,(((14:1.351049e+00,13:7.129966e-01):6.336234e-01,((18:1.604012e-01,17:6.638183e-02):3.060745e-01,16:7.413365e-01):4.384769e+00):2.548463e-01,((12:6.634478e-01,((8:3.377771e-01,(((7:1.064314e-01,2:1.144491e-01):2.862745e-01,5:3.384638e-01):5.110737e-02,4:3.872209e-01):6.915046e-02):2.420562e-01,11:5.335082e-01):1.379999e-01):2.321042e-01,(10:6.151367e-01,(9:6.107664e-01,(6:3.592113e-01,(3:1.048976e-01,15:9.467511e-02):3.171251e-01):2.212064e-01):2.921465e-01):1.391288e-01):4.445596e-01):4.112362e-01):1.508905e-01,(19:1.188645e+00,(22:8.570839e-02,21:4.026572e-02):7.649738e-01):6.403379e-01):1.907349e-01,(20:1.096776e+00,((23:1.531667e-01,(((26:1.390090e-02,25:9.832994e-02):2.648854e-01,((28:2.469338e-01,24:7.431360e-02):2.525255e-01,(31:6.672933e-01,32:5.909266e-01):1.182268e-01):1.040122e-01):4.376611e-02,(34:1.938807e-01,(30:2.688102e-01,29:1.824226e-01):3.450477e-02):1.469595e-01):7.098011e-02):3.074730e-01,(35:2.435877e-01,33:4.933771e-01):2.293030e-01):2.256745e-01):8.740738e-01,1:1.020761e+00);
   tree gen.6947500 = [&U] ((((22:7.686531e-02,21:3.100982e-02):6.649235e-01,19:1.010186e+00):5.878875e-01,((((17:8.861079e-02,18:1.238745e-01):2.855171e-01,16:6.388688e-01):4.277902e+00,(13:8.535948e-01,14:1.111269e+00):4.690405e-01):3.305289e-01,((11:5.019550e-01,(12:5.509658e-01,(8:3.826892e-01,(4:3.657830e-01,((7:7.526215e-02,2:1.139353e-01):3.084055e-01,5:3.597156e-01):7.415511e-02):8.808037e-02):1.557401e-01):1.001079e-01):2.741687e-01,(10:5.973998e-01,(((27:1.231911e+00,6:6.923384e-02):2.940954e-01,(3:7.205168e-02,15:9.732299e-02):3.098865e-01):2.022849e-01,9:5.009233e-01):2.270448e-01):1.291992e-01):4.170746e-01):5.545665e-01):1.381055e-01,((((34:2.295950e-01,(((31:8.220043e-01,32:5.027198e-01):1.202479e-01,28:4.308338e-01):2.200280e-01,(23:1.671964e-01,24:1.311782e-01):5.265306e-02):4.868323e-02):1.163690e-01,((25:1.936081e-02,26:2.039942e-03):1.812811e-01,(29:3.164566e-01,30:2.165078e-01):2.699808e-01):7.989833e-03):1.264607e-01,33:4.599600e-01):3.337885e-01,(20:3.451558e-01,35:1.685191e-01):6.778044e-01):5.576734e-01,1:9.455827e-01);
   tree gen.6948000 = [&U] (((((16:8.370830e-01,(17:7.641329e-02,18:1.514973e-01):2.016944e-01):4.014301e+00,(14:1.351637e+00,13:7.368045e-01):4.119975e-01):3.913235e-01,(((9:5.565900e-01,((15:6.316685e-02,3:1.097432e-01):3.131441e-01,(27:1.298067e+00,6:1.145486e-01):2.739262e-01):2.465804e-01):2.531515e-01,10:6.128407e-01):1.567239e-01,((12:6.437971e-01,11:4.135443e-01):7.397352e-02,(((5:3.513513e-01,(7:1.149702e-01,2:7.860633e-02):2.996848e-01):4.625270e-02,4:3.729489e-01):1.040442e-01,8:3.677580e-01):1.623647e-01):2.043551e-01):2.995678e-01):6.097921e-01,((22:9.252609e-02,21:6.775835e-02):5.019104e-01,19:1.007211e+00):7.209467e-01):1.464763e-01,(35:9.095830e-01,((((33:3.599730e-01,23:8.058619e-02):8.779368e-02,(29:3.243973e-01,(30:2.405942e-01,34:4.674318e-01):1.450599e-02):1.346740e-01):2.801081e-02,(28:6.629675e-01,((31:6.209322e-01,(25:4.430340e-02,26:8.497835e-03):1.811844e-02):2.875519e-01,(24:1.241803e-01,32:3.638198e-01):3.569783e-01):1.067081e-01):7.295321e-02):5.120957e-01,20:1.143404e+00):5.671444e-03):5.956265e-01,1:9.075033e-01);
   tree gen.6948500 = [&U] ((((33:6.574221e-01,35:1.171575e+00):2.623291e-02,((((31:7.709748e-01,(28:4.263890e-01,32:8.018717e-01):1.159212e-01):1.329089e-01,23:3.022050e-01):1.283492e-01,24:2.312238e-01):1.316243e-01,(34:1.219400e-01,((29:2.011660e-01,30:1.545374e-01):6.825310e-03,(25:3.057162e-02,26:1.803634e-03):3.172603e-01):1.136572e-01):5.673879e-02):3.835551e-01):4.511343e-02,20:1.146759e+00):7.535957e-01,(((27:1.875212e+00,((14:1.371037e+00,13:7.578337e-01):6.062913e-01,(((((15:7.190112e-02,3:1.346084e-01):2.514556e-01,6:4.080596e-01):2.325943e-01,9:4.908762e-01):3.334852e-01,10:5.563299e-01):1.520386e-01,((11:5.372681e-01,(8:4.629314e-01,(4:3.446015e-01,((7:8.802127e-02,2:1.174991e-01):3.101815e-01,5:3.435408e-01):1.249123e-01):7.097346e-02):2.149292e-01):7.438402e-02,12:5.573169e-01):2.291247e-01):5.463147e-01):3.794293e-02):9.341318e-02,((18:1.222353e-01,17:7.756051e-02):3.582518e-01,16:5.699849e-01):4.072343e+00):3.735255e-01,(19:1.214328e+00,(22:8.124957e-02,21:9.481701e-02):6.019364e-01):7.451617e-01):2.373555e-01,1:9.460678e-01);
   tree gen.6949000 = [&U] (((((16:8.055530e-01,(17:4.121756e-02,18:1.759543e-01):1.197673e-01):3.863096e+00,(14:1.031395e+00,13:8.730650e-01):4.359129e-01):2.053964e-01,(((9:5.236146e-01,((15:6.639861e-02,3:1.229454e-01):2.477832e-01,(27:1.159528e+00,6:8.094746e-02):3.152644e-01):2.099691e-01):2.436162e-01,10:5.181346e-01):2.378973e-01,((12:6.537382e-01,((4:4.089147e-01,((7:1.103997e-01,2:7.564550e-02):3.064415e-01,5:3.475058e-01):5.830473e-02):8.184373e-02,8:3.539058e-01):1.955660e-01):5.082813e-02,11:5.079806e-01):1.966577e-01):3.091571e-01):5.132667e-01,((22:1.102342e-01,21:6.845315e-02):7.882757e-01,19:9.692730e-01):4.345397e-01):2.738349e-01,((35:8.601230e-01,((23:1.234736e-01,(((26:1.559728e-03,(31:4.852784e-01,25:3.267588e-02):3.223924e-02):2.489177e-01,(29:1.168981e-01,30:1.558343e-01):2.083414e-01):2.916836e-02,(28:3.539605e-01,(32:5.574678e-01,24:4.221045e-03):3.884901e-01):4.238813e-02):1.824755e-01):5.836706e-02,(33:2.622731e-01,34:1.784297e-01):2.262637e-01):4.777979e-01):5.946451e-02,20:1.100336e+00):5.563253e-01,1:1.053818e+00);
   tree gen.6949500 = [&U] ((((((23:3.283603e-01,(((31:9.392178e-01,32:4.861517e-01):2.061182e-01,28:2.775139e-01):5.324315e-02,24:2.748609e-01):1.514813e-01):5.805132e-02,((30:1.364960e-01,34:2.459109e-01):9.907443e-02,29:3.192872e-01):6.953723e-02):1.350271e-01,33:5.664261e-01):4.519201e-02,((25:4.395972e-02,26:1.060417e-01):1.777637e-01,35:5.942093e-01):5.499870e-02):2.957963e-01,20:1.144553e+00):7.140814e-01,(((((14:1.252568e+00,13:7.276382e-01):2.260664e-01,27:1.629365e+00):4.353541e-01,(((((15:6.820111e-02,3:1.098218e-01):2.580167e-01,6:4.056282e-01):2.233267e-01,9:4.252941e-01):2.260571e-01,10:5.341632e-01):1.259268e-01,((11:5.158610e-01,(8:4.444861e-01,(4:3.379889e-01,((7:8.451411e-02,2:1.128175e-01):3.250746e-01,5:4.217363e-01):5.966180e-02):7.556377e-02):1.888373e-01):6.142878e-02,12:5.351109e-01):2.826567e-01):4.149957e-01):1.448719e-01,((18:1.173649e-01,17:9.004304e-02):3.439775e-01,16:5.932286e-01):3.910082e+00):2.309141e-01,(19:1.165944e+00,(22:8.052489e-02,21:9.607631e-02):7.382975e-01):5.202856e-01):1.390605e-01,1:9.836091e-01);
   tree gen.6950000 = [&U] ((((22:7.997285e-02,21:6.770392e-02):8.664450e-01,19:1.207950e+00):5.451766e-01,((((17:7.583088e-02,18:1.294502e-01):3.771365e-01,16:5.404826e-01):3.664315e+00,(13:7.521424e-01,14:1.090482e+00):6.019794e-01):1.791621e-01,(((11:5.083570e-01,(8:3.875701e-01,(((7:8.886438e-02,2:1.111023e-01):2.796630e-01,5:3.501445e-01):1.089288e-01,4:3.462752e-01):6.657148e-02):2.027856e-01):8.495873e-02,12:6.320666e-01):3.768928e-01,(10:4.724391e-01,(((27:1.669388e+00,6:5.356271e-02):2.909155e-01,(3:8.893709e-02,15:8.533194e-02):2.623721e-01):1.864432e-01,9:5.214247e-01):2.763148e-01):8.443413e-02):3.341876e-01):4.732174e-01):2.462852e-01,(35:7.787763e-01,(20:9.918851e-01,(((24:5.628472e-02,23:2.674911e-02):7.099059e-02,(34:4.553687e-01,((31:6.851507e-01,32:6.453409e-01):1.943473e-01,28:4.185419e-01):1.067661e-01):6.011789e-02):2.021515e-01,((29:2.773475e-01,30:2.677877e-01):2.587604e-03,((25:4.180198e-02,26:4.007059e-02):7.797174e-02,33:1.899103e-01):2.421963e-01):1.670182e-01):3.198664e-01):2.400466e-01):4.537795e-01,1:9.428778e-01);
   tree gen.6950500 = [&U] (((((16:7.546339e-01,(17:6.101144e-02,18:1.988171e-01):1.777497e-01):4.352383e+00,(14:1.205405e+00,13:7.133127e-01):4.983521e-01):1.690444e-01,(((9:4.926605e-01,((15:4.226000e-02,3:1.369427e-01):2.620577e-01,(27:1.736035e+00,6:1.944416e-01):1.747719e-01):2.306144e-01):2.717545e-01,10:5.874788e-01):9.667139e-02,(12:6.982246e-01,(11:4.923273e-01,((4:3.570316e-01,((7:1.003086e-01,2:8.438276e-02):3.713172e-01,5:3.300608e-01):4.976690e-02):1.010789e-01,8:3.463896e-01):1.824550e-01):1.119446e-01):2.259847e-01):4.306366e-01):3.717157e-01,((22:8.896503e-02,21:7.676552e-02):7.012231e-01,19:1.020619e+00):5.277973e-01):1.883365e-01,(35:5.917085e-01,(((20:1.338747e+00,34:2.152198e-01):1.380393e-01,(29:3.293700e-01,30:2.562025e-01):1.539369e-01):7.746730e-02,(((26:4.561801e-03,(31:8.361168e-01,25:7.321079e-02):6.661745e-02):2.399510e-01,((28:2.713047e-01,24:2.339766e-01):8.298774e-02,32:7.927175e-01):4.153908e-02):9.348455e-02,(33:6.233865e-01,23:2.806094e-01):6.313141e-03):1.793749e-02):6.738006e-01):3.927695e-01,1:1.052651e+00);
   tree gen.6951000 = [&U] (((((16:7.772407e-01,(17:5.027455e-02,18:2.047731e-01):3.062392e-01):4.482769e+00,(14:1.241515e+00,13:7.346817e-01):5.132815e-01):1.741086e-01,(((9:5.074193e-01,((15:4.352600e-02,3:1.364792e-01):2.898207e-01,(27:2.590402e+00,6:2.289479e-01):1.800077e-01):2.375230e-01):2.798956e-01,10:6.050781e-01):1.860558e-01,(11:5.070761e-01,(12:5.534314e-01,((4:3.677274e-01,((7:1.103170e-01,2:8.691065e-02):3.824409e-01,5:3.399486e-01):5.125779e-02):1.041070e-01,8:3.652167e-01):1.429410e-01):5.937703e-02):3.080847e-01):4.435374e-01):6.077970e-01,((22:9.163020e-02,21:7.906522e-02):7.717669e-01,19:1.051194e+00):5.403250e-01):2.617788e-01,(35:6.094346e-01,((34:2.496569e-01,(((24:2.176531e-01,((26:4.698461e-03,(31:8.410306e-01,25:5.444960e-02):2.762977e-02):1.425271e-01,32:8.896342e-01):1.210228e-01):8.643953e-02,28:3.581531e-01):9.750353e-02,(((29:3.269025e-01,30:9.743710e-02):1.698632e-01,33:5.530223e-01):2.141217e-02,23:1.419880e-01):1.008248e-01):3.613451e-02):2.165485e-01,20:1.338603e+00):5.538206e-01):4.301964e-01,1:7.870126e-01);
   tree gen.6951500 = [&U] ((19:1.009124e+00,(22:8.139201e-02,21:1.293836e-01):8.838703e-01):5.240593e-01,((((14:1.286980e+00,13:7.610311e-01):7.607000e-01,(((((15:8.301405e-02,3:1.148618e-01):2.890886e-01,6:4.057774e-01):1.897494e-01,9:4.649975e-01):3.099626e-01,10:6.035790e-01):1.073987e-01,(12:5.596684e-01,(((((7:1.197161e-01,2:9.124880e-02):3.055335e-01,5:4.083095e-01):5.785755e-02,4:3.617015e-01):4.288393e-02,8:4.334377e-01):1.666588e-01,11:5.212741e-01):8.383320e-02):2.935289e-01):4.218281e-01):1.770917e-01,(27:1.244269e+00,((18:1.227511e-01,17:1.080710e-01):3.597634e-01,16:5.832502e-01):3.961218e+00):1.644584e-01):1.999556e-01,((35:1.069840e-01,20:4.463839e-01):5.107546e-01,(((((24:6.076699e-02,(28:2.004738e-01,(25:8.491669e-02,26:6.693112e-03):3.084773e-03):8.746336e-03):1.350179e-01,(31:1.005554e+00,32:6.658689e-01):1.337040e-01):1.503390e-01,23:3.793571e-01):6.826728e-02,(34:3.479884e-01,(30:1.425903e-01,29:3.225285e-01):2.495902e-01):3.816046e-02):4.229137e-02,33:5.753736e-01):3.237492e-01):8.494411e-01):2.332791e-01,1:1.028749e+00);
   tree gen.6952000 = [&U] ((20:1.462231e+00,((((((25:5.904587e-02,26:2.563056e-02):3.219158e-01,(30:6.472162e-02,28:2.134922e-01):1.148023e-01):4.410007e-02,(32:5.534419e-01,29:5.748498e-02):1.760639e-01):1.386276e-01,(24:3.267226e-01,(34:7.066391e-02,31:6.184052e-01):4.141176e-01):1.167618e-01):1.448605e-01,(35:8.698456e-01,33:5.838792e-01):3.251508e-02):4.557298e-02,23:1.195189e-01):1.226858e-01):8.768621e-01,((19:1.099081e+00,(21:6.144240e-02,22:1.110147e-01):6.219648e-01):6.905519e-01,(((13:6.728484e-01,14:1.220144e+00):5.595641e-01,(((12:5.359395e-01,(((5:3.422766e-01,(7:1.105803e-01,2:8.600039e-02):3.134746e-01):8.035147e-02,4:2.990894e-01):1.346846e-01,8:3.725434e-01):1.474937e-01):3.805136e-02,11:4.827598e-01):2.589579e-01,(10:5.917749e-01,(((6:3.482197e-01,(3:1.025037e-01,15:8.696597e-02):2.884827e-01):1.879286e-01,9:5.468986e-01):2.587634e-01,27:2.008055e+00):1.195060e-02):1.430923e-01):4.377869e-01):2.279196e-01,((17:9.644477e-02,18:1.386681e-01):3.158833e-01,16:7.519692e-01):3.878522e+00):1.805321e-01):1.342518e-01,1:1.041678e+00);
   tree gen.6952500 = [&U] ((((((9:5.381423e-01,((15:5.559805e-02,3:1.208828e-01):2.403761e-01,(27:1.932877e+00,6:4.967393e-02):3.502423e-01):1.944374e-01):2.097859e-01,10:6.459388e-01):9.701306e-02,(11:5.206210e-01,(12:6.378705e-01,((4:3.476773e-01,((7:1.001194e-01,2:8.217190e-02):3.004183e-01,5:3.041940e-01):5.435747e-02):9.411107e-02,8:3.889034e-01):1.185684e-01):5.435199e-02):2.718778e-01):3.873465e-01,((14:1.202834e+00,13:6.946236e-01):4.472376e-01,(16:6.977087e-01,(17:4.665541e-02,18:1.801115e-01):2.254844e-01):3.781094e+00):2.986468e-01):5.415537e-01,((22:6.234885e-02,21:4.819741e-02):7.296868e-01,19:8.887055e-01):6.320970e-01):7.045249e-02,(20:1.326008e+00,((33:5.961713e-01,((((30:2.115564e-01,23:1.344750e-01):5.516140e-03,29:1.461607e-01):4.581851e-02,34:3.823497e-01):9.442665e-02,(24:3.011212e-01,(28:3.572189e-01,(32:7.148929e-01,((26:3.063952e-02,31:5.657758e-01):2.214199e-02,25:4.762354e-02):1.357198e-01):1.558296e-01):1.238742e-01):3.419032e-02):2.028047e-01):2.078303e-01,35:1.305790e+00):7.520452e-02):6.315988e-01,1:8.750248e-01);
   tree gen.6953000 = [&U] ((35:1.007891e+00,((33:5.748664e-01,((24:2.056048e-01,(23:1.357833e-01,(34:1.071541e-01,31:6.435044e-01):3.286810e-01):2.303078e-02):1.744477e-01,((29:1.286707e-01,30:1.820922e-01):1.388695e-01,(32:7.947017e-01,((28:2.366643e-01,26:1.264235e-02):8.836524e-03,25:3.675878e-02):2.348469e-01):2.675359e-02):1.046753e-01):2.404353e-01):1.139674e-01,20:1.270671e+00):2.578599e-01):5.571538e-01,(((22:9.065490e-02,21:7.355707e-02):7.907430e-01,19:1.151068e+00):5.888340e-01,(27:1.083276e+00,(((14:1.194145e+00,13:6.901087e-01):4.271149e-01,(16:5.766624e-01,(17:6.013036e-02,18:1.472795e-01):3.559852e-01):3.413395e+00):2.037116e-01,(((8:3.442270e-01,(4:3.809324e-01,(5:4.044552e-01,(7:1.016652e-01,2:1.062446e-01):2.766659e-01):7.103300e-02):6.290216e-02):1.387033e-01,(11:5.346062e-01,12:6.089252e-01):8.942656e-02):2.899282e-01,(10:5.580005e-01,(9:5.222267e-01,((3:9.832453e-02,15:6.960616e-02):2.591601e-01,6:3.788878e-01):1.933573e-01):2.624106e-01):1.136599e-01):4.169296e-01):1.052654e-01):3.462470e-01):1.958558e-01,1:9.902485e-01);
   tree gen.6953500 = [&U] ((((22:1.333275e-01,21:1.045172e-01):7.369556e-01,19:1.065083e+00):6.214407e-01,(((11:5.695500e-01,(12:7.213227e-01,(8:4.882279e-01,(((7:1.183170e-01,2:8.250703e-02):2.851057e-01,5:3.920740e-01):5.317025e-02,4:3.954181e-01):7.037609e-02):1.455596e-01):5.582750e-02):3.678130e-01,(10:5.765767e-01,(((6:3.647641e-01,27:1.317800e+00):6.071422e-03,(3:1.470725e-01,15:5.583345e-02):2.853677e-01):1.732820e-01,9:5.288306e-01):2.615397e-01):1.451436e-01):4.134198e-01,((13:9.107339e-01,14:1.304909e+00):5.227443e-01,((17:1.406332e-01,18:9.062324e-02):3.702974e-01,16:6.108914e-01):4.703146e+00):1.463573e-01):5.230736e-01):2.604832e-01,((((((34:5.391875e-01,23:1.388091e-01):1.362491e-01,(31:9.884415e-01,32:9.595254e-01):1.255910e-01):1.849972e-01,(28:3.391511e-01,24:1.438139e-01):1.584088e-01):4.875939e-01,((33:4.063032e-01,30:2.979017e-01):8.513210e-02,29:1.579178e-01):2.556953e-01):1.435887e-02,((25:5.188084e-02,26:1.794766e-02):2.918662e-01,20:1.067987e+00):3.529979e-02):5.362197e-01,35:5.263188e-01):5.575407e-01,1:9.021503e-01);
   tree gen.6954000 = [&U] ((((((((34:1.605995e-01,31:6.849204e-01):4.122272e-01,24:2.176455e-01):1.234427e-01,(32:8.600586e-01,((25:2.273233e-02,26:2.321433e-02):1.648117e-01,(29:2.042723e-01,(30:1.938117e-01,28:2.910470e-01):1.839622e-02):1.894315e-01):3.763192e-02):7.539177e-02):6.929784e-02,23:3.039096e-01):1.381416e-01,33:6.118649e-01):2.910968e-01,20:9.900550e-01):2.929480e-02,35:6.162781e-01):6.304835e-01,(((22:3.451178e-02,21:1.032711e-01):8.416353e-01,19:9.690662e-01):6.267314e-01,(27:1.329960e+00,(((14:1.271000e+00,13:6.639455e-01):3.565461e-01,(16:6.137765e-01,(17:6.400035e-02,18:1.567584e-01):3.126727e-01):3.440633e+00):3.846420e-01,((((8:3.772593e-01,(4:3.266632e-01,(5:3.632266e-01,(7:6.159778e-02,2:9.877893e-02):2.902657e-01):7.560469e-02):9.511258e-02):1.587296e-01,12:6.524860e-01):5.829032e-02,11:4.962934e-01):2.331292e-01,(10:5.568185e-01,(9:5.558372e-01,((3:1.220464e-01,15:6.716571e-02):2.758397e-01,6:4.032730e-01):1.956169e-01):2.792994e-01):1.579329e-01):3.916115e-01):1.134409e-01):3.685315e-01):2.066662e-01,1:8.975250e-01);
   tree gen.6954500 = [&U] ((((22:1.203628e-01,21:7.038697e-02):7.204585e-01,19:1.041241e+00):6.714836e-01,((((12:5.997312e-01,11:5.568003e-01):5.331946e-02,(8:4.415416e-01,(((7:1.156684e-01,2:5.959236e-02):2.717293e-01,5:3.927212e-01):7.091855e-02,4:3.283600e-01):7.780632e-02):2.342318e-01):2.315724e-01,(10:5.856297e-01,(((3:1.376745e-01,15:6.230386e-02):2.752002e-01,(27:2.426500e+00,6:1.634576e-01):2.292944e-01):1.686726e-01,9:5.169925e-01):2.329028e-01):1.418945e-01):3.726926e-01,((13:7.896371e-01,14:1.275698e+00):5.579927e-01,((17:1.473942e-01,18:8.030101e-02):3.620082e-01,16:5.972163e-01):3.774891e+00):1.333097e-01):4.807322e-01):2.628589e-01,((20:1.044079e+00,(((33:1.933924e-01,30:1.756316e-01):1.238334e-01,29:1.769299e-01):1.350007e-01,((25:8.852822e-02,26:5.819964e-03):3.285009e-01,(24:2.025372e-01,(((28:3.824005e-01,(32:6.748947e-01,31:7.411034e-01):1.753356e-01):1.236679e-01,34:4.754807e-01):7.689084e-02,23:2.065811e-01):1.864429e-01):2.421778e-01):3.455141e-03):8.169075e-02):5.890356e-01,35:9.882600e-01):4.165085e-01,1:8.819552e-01);
   tree gen.6955000 = [&U] ((((((((28:3.547758e-01,(25:3.032530e-02,26:3.046598e-02):1.149573e-01):1.606210e-01,(31:9.342644e-01,(32:4.818517e-01,24:1.469004e-01):8.292799e-02):2.114849e-01):7.866989e-02,(30:2.977332e-01,29:3.055243e-01):1.721538e-01):2.347271e-02,33:5.193993e-01):1.122589e-01,(20:1.238958e+00,23:1.441372e-01):1.086666e-03):1.225075e-01,34:4.480022e-01):5.043315e-01,35:9.364272e-01):3.224108e-01,((19:1.107179e+00,(22:1.115277e-01,21:9.684511e-02):6.979307e-01):6.437013e-01,((((14:1.192111e+00,13:8.742047e-01):6.213187e-01,27:1.551170e+00):2.045880e-02,((18:1.207653e-01,17:9.726140e-02):3.836240e-01,16:6.046119e-01):3.728635e+00):9.149395e-02,(((((15:6.995747e-02,3:1.196816e-01):2.986335e-01,6:3.867461e-01):1.584585e-01,9:5.546097e-01):2.884603e-01,10:6.194127e-01):1.551062e-01,((11:5.031510e-01,12:5.806698e-01):7.585065e-02,((((7:1.020565e-01,2:8.977265e-02):3.600701e-01,4:3.654846e-01):3.957458e-02,5:3.324059e-01):8.942906e-02,8:4.335053e-01):1.847247e-01):2.789967e-01):4.950060e-01):5.520246e-01):1.370825e-01,1:1.047763e+00);
   tree gen.6955500 = [&U] (((((14:1.317913e+00,13:6.170013e-01):6.257540e-01,((18:1.861421e-01,17:4.126319e-02):3.645964e-01,16:6.456994e-01):3.958635e+00):1.706429e-01,((11:4.315034e-01,((8:3.747113e-01,((5:3.151749e-01,(7:7.643977e-02,2:1.013082e-01):2.994537e-01):6.997924e-02,4:3.454899e-01):5.923118e-02):1.778082e-01,12:5.944066e-01):4.304498e-02):2.248648e-01,(10:5.649414e-01,(9:4.845787e-01,(6:3.745895e-01,(3:1.016828e-01,15:6.473225e-02):2.849876e-01):2.147610e-01):2.140916e-01):1.502214e-01):3.484690e-01):4.580225e-01,(19:7.904153e-01,(22:5.863626e-02,21:9.903800e-02):6.937565e-01):6.026540e-01):2.441319e-01,(((((((34:9.392740e-02,29:1.437288e-01):5.544042e-02,30:1.925178e-01):4.740594e-02,(26:1.586681e-02,25:3.201375e-02):2.129833e-01):2.601132e-01,(23:1.090164e-01,((24:1.851242e-01,28:2.520554e-01):1.663163e-02,(32:6.718451e-01,31:6.431834e-01):3.255053e-01):1.599712e-01):3.725863e-02):4.621596e-02,33:4.538553e-01):1.753484e-01,(35:1.530154e-01,20:1.493644e-01):1.032739e+00):3.264056e-01,27:2.403617e+00):3.828051e-01,1:8.560624e-01);
   tree gen.6956000 = [&U] (((35:4.896444e-01,20:1.139907e+00):7.300845e-02,(33:3.705987e-01,((24:5.222801e-01,(25:3.479270e-02,26:9.775807e-03):1.801423e-01):1.220369e-02,((23:3.678860e-01,((34:3.031603e-01,31:5.393088e-01):3.272121e-01,32:7.160164e-01):1.117805e-01):7.960487e-02,((30:1.123784e-01,28:1.602707e-01):7.924822e-02,29:2.109189e-01):1.094272e-01):1.051369e-01):1.665528e-01):3.382653e-01):7.573358e-01,(((22:9.843028e-02,21:7.209149e-02):6.929053e-01,19:1.156888e+00):5.872228e-01,(27:2.210974e+00,(((14:1.206763e+00,13:6.842364e-01):4.877053e-01,(16:6.647610e-01,(17:9.680672e-02,18:1.266581e-01):3.971046e-01):3.586178e+00):2.713364e-01,(((11:5.172874e-01,12:5.524213e-01):9.204642e-02,(8:3.828243e-01,(4:3.619877e-01,((7:1.298017e-01,2:8.162372e-02):3.110043e-01,5:3.785917e-01):7.472487e-02):7.689574e-02):1.845032e-01):2.272268e-01,(10:5.273392e-01,(9:5.830774e-01,((3:1.009593e-01,15:1.009936e-01):2.559746e-01,6:4.390950e-01):1.607576e-01):2.535118e-01):1.649078e-01):3.920390e-01):2.551598e-01):1.992233e-01):1.332911e-01,1:9.329530e-01);
   tree gen.6956500 = [&U] ((((22:1.231274e-01,21:4.028520e-02):8.135086e-01,19:1.125991e+00):5.570738e-01,((((18:1.287444e-01,17:6.491336e-02):1.722509e-01,16:7.327553e-01):4.615555e+00,(13:7.823289e-01,14:1.177705e+00):7.531408e-01):9.533862e-02,((((9:4.400290e-01,(6:3.242437e-01,(15:5.386532e-02,3:1.157177e-01):2.794947e-01):1.727882e-01):1.313394e-01,27:1.972188e+00):1.122940e-01,10:5.316001e-01):1.246739e-01,(11:4.464628e-01,(12:6.602891e-01,((((7:9.264930e-02,2:7.353636e-02):2.880554e-01,5:3.102149e-01):7.609832e-02,4:3.196031e-01):7.248418e-02,8:3.848619e-01):1.605502e-01):4.517242e-02):3.322023e-01):4.683738e-01):3.018719e-01):2.101482e-01,((((23:1.570058e-01,(((28:2.023133e-01,25:9.347122e-03):8.877420e-02,26:5.209906e-04):2.426126e-02,(31:7.858724e-01,32:6.460788e-01):1.220790e-01):2.181024e-01):4.106593e-03,24:2.679735e-01):6.948840e-02,((33:2.563720e-01,29:1.787412e-01):1.006299e-01,(34:2.155786e-01,30:2.544813e-01):6.253649e-02):1.267036e-01):5.215286e-01,(35:2.319941e-01,20:4.209489e-01):5.753843e-01):7.281176e-01,1:8.816576e-01);
   tree gen.6957000 = [&U] ((((((((32:7.406812e-01,31:9.265049e-01):1.246110e-01,(25:8.490200e-02,(26:2.554599e-02,28:2.678203e-01):6.889948e-03):8.011651e-02):1.284841e-01,(34:3.571902e-01,24:3.065876e-02):2.747031e-01):1.063766e-01,(33:4.457607e-01,23:1.467793e-01):3.143863e-02):1.950119e-01,(30:1.654633e-01,29:1.931364e-01):2.615313e-01):1.647091e-01,20:1.135257e+00):5.956756e-01,35:9.226632e-01):3.111238e-01,((19:1.234879e+00,(22:7.431933e-02,21:1.671698e-01):7.863260e-01):5.345256e-01,(((14:1.151191e+00,13:8.669440e-01):5.373372e-01,(((18:1.363866e-01,17:8.137623e-02):3.804378e-01,16:5.995903e-01):3.986804e+00,27:1.564262e+00):5.347876e-01):2.477139e-01,(((((15:7.540322e-02,3:1.209812e-01):2.961532e-01,6:4.070843e-01):1.536635e-01,9:5.500034e-01):2.631548e-01,10:5.617722e-01):1.377478e-01,(11:4.896963e-01,(((((7:9.537372e-02,2:8.218198e-02):3.116660e-01,5:3.296451e-01):8.977822e-02,4:3.624624e-01):5.676886e-02,8:4.541268e-01):1.514011e-01,12:5.725457e-01):7.381773e-02):2.370156e-01):3.405282e-01):4.666649e-01):1.991677e-01,1:7.993029e-01);
   tree gen.6957500 = [&U] ((((((26:1.301467e-02,((32:6.979608e-01,31:9.706469e-01):1.123630e-01,(25:3.724145e-02,(28:2.812791e-01,24:2.968886e-01):1.674865e-02):1.142971e-02):2.069419e-02):2.599418e-01,(23:1.617940e-01,34:5.158633e-01):2.811107e-02):1.883432e-02,((33:4.680744e-01,30:1.286168e-01):1.223291e-01,29:2.682153e-01):1.974259e-01):1.781477e-01,20:1.338415e+00):5.069260e-01,35:1.210426e+00):4.850966e-01,((19:1.296694e+00,(22:4.145185e-02,21:1.755379e-01):8.256876e-01):6.049641e-01,(((14:1.073273e+00,13:9.103410e-01):7.459112e-01,(((18:1.432137e-01,17:8.544972e-02):3.994816e-01,16:6.296043e-01):4.186374e+00,27:7.048820e-01):4.189272e-01):2.601138e-01,(((((15:7.917771e-02,3:1.270372e-01):3.109779e-01,6:4.274620e-01):2.136372e-01,9:5.775352e-01):2.763277e-01,10:6.503811e-01):1.951914e-01,(11:5.142092e-01,((4:3.806064e-01,(8:5.033108e-01,((7:1.001479e-01,2:1.038530e-01):3.036154e-01,5:3.461463e-01):9.900023e-02):5.800033e-02):1.624343e-01,12:6.012059e-01):8.891568e-02):2.641972e-01):4.116094e-01):5.599485e-01):2.172824e-01,1:9.820437e-01);
   tree gen.6958000 = [&U] ((((((17:9.877344e-02,18:1.115333e-01):2.897683e-01,16:6.454928e-01):4.191307e+00,(14:1.051882e+00,13:8.360059e-01):4.748890e-01):2.164393e-01,((10:5.912989e-01,(((15:7.893222e-02,3:8.993907e-02):2.932024e-01,(27:2.058006e+00,6:1.521326e-01):2.145756e-01):2.046294e-01,9:6.667936e-01):2.249697e-01):1.603994e-01,((((((7:8.924943e-02,2:9.894587e-02):3.518585e-01,5:3.120194e-01):8.795940e-02,4:3.518749e-01):7.495680e-02,8:3.833129e-01):2.019178e-01,11:5.152817e-01):1.007887e-01,12:5.765130e-01):2.706982e-01):4.071207e-01):4.228143e-01,((22:8.941380e-02,21:8.189984e-02):8.120167e-01,19:1.163694e+00):5.310569e-01):1.953829e-01,(35:8.665888e-01,(((((24:1.625064e-01,((31:8.320858e-01,32:5.640764e-01):2.713307e-02,28:3.665930e-01):1.768833e-01):1.128201e-01,(23:2.450707e-01,((25:4.804725e-02,34:2.223863e-01):4.095695e-02,26:2.205601e-02):6.083623e-02):4.108026e-02):1.326487e-01,33:8.304830e-01):1.353237e-02,(29:2.230182e-01,30:1.984021e-01):1.379194e-01):2.717906e-01,20:1.063788e+00):3.496361e-01):4.882158e-01,1:9.321411e-01);
   tree gen.6958500 = [&U] ((((((17:7.463125e-02,18:1.392741e-01):2.943114e-01,16:5.978901e-01):3.647872e+00,(14:9.549000e-01,13:7.589273e-01):4.311049e-01):2.294697e-01,((10:5.128254e-01,(((15:7.165478e-02,3:8.854321e-02):2.661696e-01,(27:1.868261e+00,6:1.381062e-01):2.222347e-01):1.857628e-01,9:6.053162e-01):2.042278e-01):1.418189e-01,((11:4.604910e-01,12:5.539693e-01):7.221924e-02,((((7:8.102075e-02,2:1.160326e-01):3.194177e-01,5:2.832517e-01):7.651900e-02,4:3.194325e-01):6.804589e-02,8:3.479720e-01):1.473595e-01):2.439375e-01):3.695847e-01):4.184141e-01,((22:8.116998e-02,21:4.034981e-02):6.519569e-01,19:1.056403e+00):5.050626e-01):3.114099e-01,(35:7.866905e-01,(((((34:2.018826e-01,((25:3.857990e-02,26:1.011318e-02):5.350622e-02,((28:3.625331e-01,(31:7.374216e-01,32:5.120693e-01):5.556334e-02):3.028554e-01,23:1.448090e-01):7.458555e-02):7.366568e-03):4.064282e-02,24:2.447002e-01):1.287335e-01,(29:1.413892e-01,30:1.801097e-01):1.717341e-01):3.416001e-02,33:4.319714e-01):2.418478e-01,20:1.050273e+00):3.263966e-01):2.927951e-01,1:1.003011e+00);
   tree gen.6959000 = [&U] ((((22:3.598009e-02,21:1.089324e-01):8.396618e-01,19:8.706617e-01):5.652656e-01,((((17:1.077305e-01,18:1.043601e-01):3.294936e-01,16:6.189184e-01):3.912066e+00,(13:6.356870e-01,14:1.191491e+00):4.328931e-01):3.610732e-01,((11:4.657465e-01,(12:6.057504e-01,(8:4.113093e-01,((5:3.040483e-01,(7:1.364513e-01,2:9.364015e-02):3.035996e-01):7.589036e-02,4:3.577279e-01):9.950165e-02):1.665964e-01):4.657190e-02):2.271325e-01,(10:5.370594e-01,(27:1.623043e+00,(9:5.435399e-01,(6:3.804779e-01,(3:1.014817e-01,15:8.230353e-02):2.729614e-01):2.014533e-01):2.089200e-01):1.832256e-02):1.717631e-01):4.008363e-01):5.688899e-01):1.550846e-01,((20:2.981003e-01,35:3.972609e-01):7.851309e-01,((34:2.999683e-01,((28:2.816500e-01,(32:6.313612e-01,31:8.810284e-01):1.263230e-01):4.518672e-03,24:1.677571e-01):9.853868e-02):2.238435e-01,(((33:3.395824e-01,(25:4.527320e-02,26:2.419131e-03):2.027771e-01):1.006941e-01,(30:2.088094e-01,29:2.064696e-01):8.056961e-02):1.812418e-01,23:8.460765e-02):5.696509e-02):2.747038e-01):6.515484e-01,1:1.004599e+00);
   tree gen.6959500 = [&U] ((((22:1.667743e-02,21:1.132849e-01):8.732113e-01,19:9.054498e-01):6.724641e-01,((((17:1.120349e-01,18:1.085299e-01):2.479480e-01,16:6.436479e-01):4.068376e+00,(13:6.610864e-01,14:1.261532e+00):4.501898e-01):2.207769e-01,((11:4.843558e-01,(12:6.299538e-01,(8:4.277435e-01,((5:3.161969e-01,(7:1.001691e-01,2:1.054292e-01):2.990606e-01):1.060024e-01,4:4.072024e-01):7.239837e-02):1.600287e-01):5.121564e-02):2.365191e-01,(10:5.585181e-01,(27:1.687893e+00,(9:5.652576e-01,(6:3.956803e-01,(3:1.055365e-01,15:9.666491e-02):2.499870e-01):2.361781e-01):2.172676e-01):3.206296e-02):1.277884e-01):3.052862e-01):5.916205e-01):2.479074e-01,((20:3.489379e-01,35:9.249258e-02):7.859860e-01,(((29:2.147193e-01,33:3.943670e-01):6.942903e-02,30:2.028599e-01):2.215538e-01,((25:2.997130e-02,26:1.621513e-02):1.724780e-01,(((32:6.483344e-01,(34:4.714589e-01,31:9.162307e-01):7.247207e-02):1.615024e-01,28:2.929036e-01):1.665423e-01,(24:9.379185e-02,23:1.373552e-01):1.359483e-01):4.360583e-02):9.584311e-02):3.051625e-01):7.162315e-01,1:1.044739e+00);
   tree gen.6960000 = [&U] ((((22:4.844732e-02,21:9.695471e-02):8.741395e-01,19:1.291771e+00):4.676445e-01,(((13:6.967962e-01,14:1.244282e+00):4.071009e-01,((18:1.586439e-01,17:8.461692e-02):1.507781e-01,16:8.408859e-01):3.993434e+00):2.610478e-01,((((9:5.199786e-01,(6:3.843849e-01,(15:7.199329e-02,3:1.400065e-01):3.343054e-01):2.560815e-01):1.278010e-01,27:1.123106e+00):1.325619e-01,10:5.815320e-01):1.430110e-01,(11:5.123461e-01,(((((7:1.032039e-01,2:1.192475e-01):3.151179e-01,5:3.621151e-01):6.813015e-02,4:4.013285e-01):7.441450e-02,8:3.752659e-01):1.947999e-01,12:6.151742e-01):7.420110e-02):2.110801e-01):4.958548e-01):4.875753e-01):1.812913e-01,(((((((32:6.452980e-01,((24:8.368086e-02,25:1.537840e-02):2.055308e-02,26:1.902952e-02):9.005116e-02):1.056549e-01,31:1.039985e+00):1.210331e-01,28:4.702535e-01):1.677207e-01,(33:3.025947e-01,34:2.640213e-01):2.228611e-01):4.299482e-02,((29:1.291617e-01,30:2.383414e-01):2.285837e-01,23:1.951693e-01):1.030958e-02):3.693313e-01,20:1.254509e+00):2.297604e-01,35:4.875506e-01):4.572281e-01,1:8.542594e-01);
   tree gen.6960500 = [&U] ((35:8.636732e-01,(((29:2.856678e-01,30:2.021338e-01):2.289402e-01,(33:6.443677e-01,((((34:2.112178e-01,(28:4.853245e-01,(31:8.358703e-01,32:7.034917e-01):1.637640e-01):1.022683e-01):4.386941e-03,26:2.631286e-02):1.449978e-02,(23:1.921748e-01,24:1.543244e-01):3.083284e-02):4.847498e-03,25:1.577480e-02):2.265260e-01):2.432384e-02):3.143584e-01,20:1.091699e+00):4.982113e-01):3.279405e-01,(((22:1.075101e-01,21:1.326152e-01):6.324875e-01,19:1.109728e+00):5.549746e-01,((((17:8.530681e-02,18:1.693342e-01):3.692979e-01,16:6.136806e-01):3.832009e+00,(14:1.284675e+00,13:7.972365e-01):3.339632e-01):2.840899e-01,((10:5.356792e-01,(((15:9.176342e-02,3:8.958761e-02):3.553654e-01,(27:1.543577e+00,6:3.767289e-02):3.426034e-01):1.970864e-01,9:5.331103e-01):2.562129e-01):1.273033e-01,((11:4.674211e-01,12:5.819326e-01):6.206751e-02,((((7:8.868900e-02,2:9.135715e-02):3.507934e-01,5:3.514412e-01):8.571286e-02,4:3.317253e-01):1.009555e-01,8:3.655370e-01):1.699109e-01):2.910896e-01):3.787669e-01):5.260977e-01):1.872171e-01,1:9.379754e-01);
   tree gen.6961000 = [&U] ((35:6.336931e-01,(((29:2.282735e-01,30:1.868099e-01):2.103943e-01,(33:4.951032e-01,((28:4.485316e-01,(31:7.725022e-01,32:6.816734e-01):1.354777e-01):1.668055e-01,(23:1.782316e-01,(26:8.476480e-03,(25:1.478249e-02,(34:4.272558e-01,24:1.362453e-01):2.176322e-02):1.448953e-02):2.030906e-02):2.215221e-02):2.093529e-01):7.588747e-03):2.319737e-01,20:1.008937e+00):4.837171e-01):3.030790e-01,(((22:1.437283e-01,21:4.927740e-02):7.225100e-01,19:1.025598e+00):5.423980e-01,((((17:4.832534e-02,18:1.564968e-01):4.136413e-01,16:5.589924e-01):3.541501e+00,(14:1.187283e+00,13:7.367972e-01):3.086451e-01):2.625527e-01,((10:5.687019e-01,(((15:8.480675e-02,3:7.834433e-02):3.284248e-01,(27:2.092693e+00,6:2.239770e-01):8.380307e-02):1.821451e-01,9:4.926947e-01):2.706521e-01):1.010280e-01,(((((7:8.196541e-02,2:8.443128e-02):3.241994e-01,5:3.247981e-01):8.215138e-02,4:3.065769e-01):7.412989e-02,8:3.378253e-01):1.632349e-01,(12:5.378157e-01,11:4.588540e-01):8.581411e-02):2.440479e-01):3.500522e-01):5.580224e-01):1.509300e-01,1:8.668666e-01);
   tree gen.6961500 = [&U] ((((20:9.375669e-01,23:2.616590e-02):6.379072e-03,35:9.481104e-01):1.405779e-01,(((33:4.884192e-01,(30:2.945469e-01,29:8.918673e-02):5.482580e-02):1.728478e-01,((31:1.113405e+00,32:7.955820e-01):9.777685e-02,((25:5.649770e-02,26:1.442739e-02):7.493995e-03,(28:2.212963e-01,24:1.270467e-01):8.335625e-03):1.912762e-01):1.102074e-01):1.091794e-01,34:2.355746e-01):2.003882e-02):1.031806e+00,((19:1.105201e+00,(22:7.783076e-02,21:9.234343e-02):7.795975e-01):7.464075e-01,((((((15:5.754476e-02,3:1.111104e-01):2.868773e-01,6:3.326199e-01):2.133308e-01,9:4.816906e-01):2.807542e-01,10:5.512859e-01):1.523966e-01,((12:7.209772e-01,(8:4.183616e-01,(4:3.523088e-01,((7:1.057519e-01,2:8.587454e-02):3.596997e-01,5:3.353570e-01):8.793961e-02):6.441462e-02):1.267811e-01):9.664177e-02,11:4.654915e-01):2.536304e-01):3.399719e-01,((27:1.522196e+00,(14:1.244080e+00,13:9.175432e-01):4.455762e-01):8.520614e-02,((18:1.202315e-01,17:9.992994e-02):4.136748e-01,16:6.100336e-01):3.946476e+00):1.776457e-01):5.101295e-01):1.852339e-01,1:9.237839e-01);
   tree gen.6962000 = [&U] (((((27:1.860961e+00,(16:4.670645e-01,(17:9.835452e-02,18:1.188116e-01):5.068302e-01):3.736406e+00):1.415446e-01,(14:1.067647e+00,13:7.892078e-01):5.692094e-01):1.742880e-01,((12:5.629534e-01,((8:3.878053e-01,(((7:1.205384e-01,2:7.612323e-02):2.500633e-01,5:3.645086e-01):8.216975e-02,4:3.663704e-01):7.711483e-02):1.679648e-01,11:4.938660e-01):8.446736e-02):3.112032e-01,(10:5.775542e-01,(9:5.247445e-01,((3:1.014545e-01,15:8.729875e-02):2.298206e-01,6:4.220076e-01):1.953374e-01):1.998874e-01):1.022022e-01):3.914486e-01):4.550755e-01,((22:9.537599e-02,21:1.181296e-01):7.329060e-01,19:1.052057e+00):7.233767e-01):2.737721e-01,(20:9.824398e-01,((23:1.058575e-01,((26:2.971648e-03,(25:1.020103e-03,33:2.897499e-01):5.342486e-02):1.666031e-01,((((29:1.291690e-01,30:2.694279e-01):1.079946e-01,28:5.174993e-01):3.496418e-02,32:8.674843e-01):5.834168e-02,(34:5.108955e-01,(24:1.864207e-01,31:7.891348e-01):1.728162e-01):8.801048e-02):1.982496e-01):1.985970e-02):2.124557e-01,35:7.710404e-01):3.044689e-02):6.862644e-01,1:8.351360e-01);
   tree gen.6962500 = [&U] ((35:8.251335e-01,(23:2.076318e-01,(((20:1.098400e+00,((28:3.582730e-01,24:1.087806e-01):1.013735e-01,((25:6.380934e-02,(31:1.018914e+00,32:6.084540e-01):9.435433e-02):4.308022e-02,26:1.385799e-02):5.686286e-02):1.849754e-01):2.153283e-02,33:5.670900e-01):5.103660e-02,(29:3.051106e-01,(34:4.539130e-02,30:1.472295e-02):1.782448e-01):1.633695e-01):1.002489e-01):8.177442e-01):1.668294e-01,((19:8.847333e-01,(21:2.588473e-02,22:1.138360e-01):6.754369e-01):5.417490e-01,(((11:4.812996e-01,(12:5.557985e-01,((4:3.194139e-01,(5:3.331468e-01,(7:8.894615e-02,2:1.016256e-01):2.500973e-01):8.807562e-02):5.861795e-02,8:3.857179e-01):1.656178e-01):5.393774e-02):1.866622e-01,((((6:4.136949e-01,(3:1.132762e-01,15:4.863267e-02):2.449428e-01):2.126893e-01,27:1.413259e+00):3.948276e-02,9:5.705328e-01):2.014852e-01,10:5.700850e-01):2.100398e-01):3.844342e-01,((13:6.830812e-01,14:1.132362e+00):5.442283e-01,((17:5.994299e-02,18:1.548181e-01):2.121569e-01,16:6.959036e-01):4.274397e+00):1.591728e-01):6.199242e-01):1.760937e-01,1:8.635617e-01);
   tree gen.6963000 = [&U] (((((27:1.684471e+00,(14:1.201424e+00,13:8.323271e-01):6.310458e-01):1.093325e-01,(16:4.960372e-01,(17:1.037282e-01,18:1.353312e-01):5.345215e-01):4.374290e+00):1.793360e-01,((11:5.352604e-01,(12:6.160748e-01,(8:4.089936e-01,(((7:1.109684e-01,2:1.031167e-01):3.482613e-01,5:3.320726e-01):4.484811e-02,4:3.863875e-01):1.261174e-01):1.589301e-01):6.320286e-02):3.028579e-01,(10:6.091096e-01,(9:5.082826e-01,((3:1.069976e-01,15:7.850413e-02):2.423771e-01,6:3.615810e-01):2.539115e-01):2.400455e-01):7.891149e-02):3.391437e-01):6.476552e-01,((22:9.733813e-02,21:8.077221e-02):6.829792e-01,19:1.109537e+00):7.399213e-01):1.445066e-01,(((((28:5.573102e-01,32:7.799595e-01):8.763554e-02,(31:7.577311e-01,34:3.355040e-01):5.021513e-01):4.208139e-03,24:2.656829e-01):3.509931e-02,(((29:2.545470e-01,30:1.392651e-01):1.137817e-01,(26:2.182467e-02,(25:1.160736e-03,33:5.295465e-01):4.165637e-02):2.491070e-01):5.504481e-02,23:1.349829e-01):1.096786e-01):5.910926e-01,(20:8.511589e-01,35:5.738130e-01):7.891379e-02):6.530053e-01,1:8.807646e-01);
   tree gen.6963500 = [&U] ((((22:3.212592e-02,21:1.362851e-01):7.909925e-01,19:9.649109e-01):5.077327e-01,(((13:7.075566e-01,14:1.284825e+00):4.315220e-01,((18:1.609391e-01,17:5.295189e-02):1.966103e-01,16:7.259196e-01):4.174289e+00):2.109043e-01,(((9:5.510230e-01,((6:3.545017e-01,(15:7.319294e-02,3:9.248278e-02):2.215786e-01):1.355419e-01,27:1.679777e+00):6.113461e-02):2.763783e-01,10:5.554431e-01):2.129690e-01,((((7:8.916740e-02,2:1.096268e-01):3.188511e-01,(4:3.755905e-01,(5:3.122454e-01,8:4.060040e-01):4.980658e-02):6.211420e-02):1.663468e-01,12:6.256989e-01):8.466220e-02,11:5.135962e-01):2.271036e-01):4.372896e-01):4.774657e-01):1.926480e-01,((33:7.890396e-01,(((29:2.583844e-01,(30:1.949701e-01,34:2.350666e-01):2.677606e-02):2.813366e-01,((24:2.662354e-01,((31:9.548840e-01,(25:2.367874e-02,26:1.816798e-02):1.649749e-01):5.511721e-02,32:6.543285e-01):2.039487e-02):3.795573e-02,28:4.156241e-01):1.131180e-01):1.102442e-01,23:9.039966e-02):3.219583e-02):2.151817e-01,(20:3.302528e-01,35:4.915110e-01):8.430516e-01):6.835346e-01,1:1.011826e+00);
   tree gen.6964000 = [&U] (((((((12:5.362119e-01,(8:3.559750e-01,(4:3.362993e-01,(5:3.388894e-01,(7:9.658336e-02,2:8.974953e-02):3.031155e-01):7.351637e-02):3.791291e-02):2.009802e-01):6.876514e-02,11:4.658736e-01):2.474162e-01,(10:5.301496e-01,(9:5.028780e-01,((3:9.312726e-02,15:6.277829e-02):2.781868e-01,6:3.329719e-01):1.539974e-01):2.083537e-01):6.626424e-02):1.282531e-01,27:1.772210e+00):2.347738e-01,((14:1.031898e+00,13:6.200130e-01):3.485418e-01,(16:5.927771e-01,(17:9.028176e-02,18:1.177880e-01):3.852450e-01):3.807243e+00):2.068381e-01):4.337000e-01,((22:7.115234e-02,21:5.951035e-02):5.944433e-01,19:8.987701e-01):5.730257e-01):1.795642e-01,(35:8.954358e-01,((23:2.792228e-01,((29:1.339749e-01,30:2.281185e-01):1.912930e-01,(((32:7.783580e-01,(24:1.848484e-01,(31:4.838244e-01,34:2.365934e-01):3.985827e-01):1.080613e-01):4.616718e-02,28:4.344188e-01):5.431159e-02,((26:2.679782e-03,33:2.243976e-01):7.931345e-03,25:6.339703e-03):2.045114e-01):2.181828e-02):3.560604e-02):2.381579e-01,20:5.896362e-01):1.505544e-01):4.870375e-01,1:9.229711e-01);
   tree gen.6964500 = [&U] (((((((12:6.077150e-01,(8:4.034438e-01,(4:3.407733e-01,(5:3.840798e-01,(7:1.094626e-01,2:1.017175e-01):3.341900e-01):8.331968e-02):6.531059e-02):1.691601e-01):8.121726e-02,11:5.118340e-01):2.500304e-01,(10:6.001909e-01,(9:5.699361e-01,((3:1.055457e-01,15:7.114969e-02):3.152826e-01,6:3.773733e-01):2.325196e-01):2.361374e-01):1.590910e-01):1.165840e-01,27:2.008532e+00):2.660806e-01,((14:1.169501e+00,13:7.026909e-01):3.950194e-01,(16:5.188178e-01,(17:1.023207e-01,18:1.334948e-01):4.366169e-01):4.314934e+00):2.583275e-01):4.335402e-01,((22:8.064040e-02,21:6.744597e-02):8.562438e-01,19:1.018620e+00):6.023303e-01):2.101438e-01,((((29:2.843481e-01,30:1.903129e-01):2.168017e-01,(((24:1.978380e-01,(28:6.610402e-01,32:6.543645e-01):4.532634e-02):5.218466e-02,(31:5.269584e-01,34:2.232831e-01):4.033111e-01):1.548055e-01,23:2.503300e-01):4.958280e-02):1.420600e-01,(26:1.059995e-02,(25:7.636675e-02,33:3.021444e-01):1.211594e-02):2.043364e-01):2.433525e-01,(20:6.682634e-01,35:8.711992e-01):2.270215e-02):8.771552e-01,1:9.195727e-01);
   tree gen.6965000 = [&U] ((((22:8.021458e-02,21:1.345962e-01):7.402882e-01,19:1.034632e+00):5.669933e-01,(((13:6.622008e-01,14:1.202465e+00):3.879603e-01,((18:1.860264e-01,17:2.878120e-02):2.210000e-01,16:6.793866e-01):3.959340e+00):3.040641e-01,(((9:5.120793e-01,(27:1.572422e+00,(6:3.196091e-01,(15:8.091752e-02,3:8.655444e-02):3.191739e-01):6.698274e-02):7.851947e-02):2.914195e-01,10:5.198380e-01):1.743415e-01,((8:4.250265e-01,((5:2.922298e-01,(7:9.017657e-02,2:9.548024e-02):3.184449e-01):5.597926e-02,4:3.289769e-01):5.846731e-02):1.449594e-01,(12:5.718221e-01,11:4.937387e-01):9.725380e-02):2.706876e-01):3.388975e-01):5.650426e-01):1.553331e-01,((33:5.135024e-01,(((30:1.185529e-01,34:2.456325e-01):1.314100e-01,29:2.031334e-01):2.576905e-01,(((26:1.703683e-02,((32:4.900507e-01,31:7.240701e-01):1.599826e-01,25:4.271423e-02):7.461208e-03):5.448166e-02,(28:3.786410e-01,24:2.383136e-01):7.084050e-02):1.220303e-01,23:9.350452e-02):8.048022e-02):1.355586e-02):3.395073e-01,(20:5.007901e-01,35:1.113560e-01):6.613959e-01):7.346716e-01,1:9.130110e-01);
   tree gen.6965500 = [&U] (((20:1.015463e+00,((29:2.820278e-01,(33:1.890240e-01,30:7.848884e-02):3.426976e-02):1.957288e-01,(23:3.271854e-01,(((34:5.290982e-01,25:1.467560e-02):1.880867e-02,26:1.233463e-03):3.067625e-02,((28:3.981008e-01,(31:8.968031e-01,32:6.168656e-01):5.904800e-02):7.582960e-02,24:2.073309e-01):1.963970e-02):1.014096e-01):8.927191e-02):3.806872e-01):4.268644e-01,35:9.902435e-01):2.105702e-01,(((((14:1.213209e+00,13:7.106173e-01):3.852709e-01,((18:1.450168e-01,17:7.810586e-02):2.287967e-01,16:6.102898e-01):4.107567e+00):2.215907e-01,(((8:4.115084e-01,(((7:1.172738e-01,2:8.476124e-02):2.923470e-01,5:3.388853e-01):4.868107e-02,4:3.910453e-01):4.043227e-02):2.054196e-01,(12:6.087452e-01,11:4.704098e-01):8.585703e-02):2.771969e-01,(10:5.940956e-01,(9:5.754660e-01,(6:3.891591e-01,(3:1.224743e-01,15:7.141075e-02):3.053625e-01):2.028681e-01):2.169112e-01):1.390780e-01):4.241439e-01):1.144996e-01,27:9.716142e-01):3.777643e-01,(19:9.884959e-01,(22:1.228382e-01,21:1.216474e-01):5.630463e-01):6.921196e-01):1.829154e-01,1:7.107242e-01);
   tree gen.6966000 = [&U] ((((((11:4.952862e-01,((8:4.066780e-01,(4:3.088901e-01,(5:3.871588e-01,(7:1.117150e-01,2:1.025329e-01):3.382728e-01):1.096143e-01):7.650435e-02):1.967063e-01,12:6.125868e-01):4.317618e-02):2.425494e-01,(10:5.627845e-01,(9:5.745050e-01,((3:1.063918e-01,15:8.904794e-02):2.791167e-01,6:3.436878e-01):2.641975e-01):2.981750e-01):1.098849e-01):2.277261e-01,27:2.020606e+00):1.461188e-01,((14:1.178876e+00,13:7.083241e-01):4.793769e-01,(16:5.229769e-01,(17:1.031410e-01,18:1.445670e-01):4.401171e-01):4.349525e+00):3.527285e-01):5.112908e-01,((22:1.060688e-01,21:9.892531e-02):6.450866e-01,19:1.098609e+00):6.417761e-01):1.837426e-01,((((23:1.118820e-01,((28:4.055913e-01,(32:5.700895e-01,31:1.056754e+00):1.782637e-01):6.577243e-02,(24:3.321215e-02,34:4.157540e-01):2.254308e-01):1.579396e-01):4.744010e-02,((26:6.059499e-03,25:5.348003e-02):3.751610e-01,(30:2.541187e-01,29:1.824918e-01):5.564089e-02):1.740008e-01):9.274776e-02,33:5.083261e-01):1.798126e-01,(20:3.728407e-01,35:5.413511e-01):7.618769e-01):8.370978e-01,1:9.047851e-01);
   tree gen.6966500 = [&U] ((((((11:5.114077e-01,((8:3.589991e-01,(4:4.029633e-01,(5:3.684314e-01,(7:1.063112e-01,2:9.757328e-02):3.219101e-01):4.052949e-02):7.280373e-02):2.084699e-01,12:5.829552e-01):6.112812e-02):2.308170e-01,(10:6.422130e-01,(9:5.467154e-01,((3:1.012455e-01,15:8.474057e-02):2.899702e-01,6:3.191436e-01):1.924518e-01):2.281957e-01):1.045696e-01):2.802987e-01,27:1.922867e+00):3.628317e-02,((14:1.121852e+00,13:6.740615e-01):4.561888e-01,(16:4.976798e-01,(17:9.815190e-02,18:1.375741e-01):4.188280e-01):4.139132e+00):1.424963e-01):4.865590e-01,((22:1.009381e-01,21:6.283676e-02):6.138829e-01,19:1.045467e+00):6.107325e-01):2.207071e-01,(((((24:1.202838e-01,34:1.886242e-01):2.280285e-01,23:3.062684e-01):3.774694e-02,((((26:1.873917e-02,25:9.465639e-02):3.308184e-01,29:2.744630e-01):2.521061e-02,30:2.418267e-01):2.169641e-01,(28:3.955591e-01,(32:6.438633e-01,31:1.005637e+00):8.299718e-02):1.442785e-01):1.588314e-02):6.831348e-02,33:4.837377e-01):3.793420e-01,(20:9.457298e-01,35:6.064368e-01):3.656032e-01):7.966063e-01,1:8.610195e-01);
   tree gen.6967000 = [&U] ((((22:7.638987e-02,21:6.435186e-02):6.591258e-01,19:1.054271e+00):6.205945e-01,(((13:7.397971e-01,14:1.049427e+00):5.068877e-01,((18:1.895574e-01,17:6.423723e-02):2.991510e-01,16:6.922823e-01):4.034494e+00):1.609624e-01,(((9:5.217993e-01,((6:3.256757e-01,27:1.572175e+00):3.911965e-02,(15:7.735990e-02,3:9.443546e-02):3.252322e-01):1.676859e-01):3.019107e-01,10:5.963820e-01):9.657246e-02,(12:6.210842e-01,((8:4.212043e-01,(4:3.699834e-01,((7:8.011910e-02,2:1.240543e-01):2.905559e-01,5:2.913277e-01):1.219672e-01):6.856552e-02):1.985587e-01,11:4.444125e-01):7.351773e-02):2.308356e-01):5.123447e-01):3.840868e-01):8.490880e-02,((20:7.046458e-01,35:1.570440e-01):5.831080e-01,((34:2.174885e-01,(30:2.409101e-01,29:3.788308e-01):4.636607e-02):7.052062e-02,(((25:4.205061e-02,26:1.427340e-02):2.196754e-01,((32:5.367386e-01,31:8.737881e-01):2.077744e-01,28:2.878139e-01):9.088253e-02):1.110552e-01,(24:3.090879e-01,(33:6.127210e-01,23:7.703929e-02):9.386067e-02):3.256132e-02):1.112220e-01):5.330844e-01):7.633205e-01,1:9.303412e-01);
   tree gen.6967500 = [&U] (((((14:1.062429e+00,13:7.819604e-01):4.191874e-01,(16:4.713183e-01,(17:1.048308e-01,18:1.170519e-01):3.850264e-01):3.919887e+00):1.280264e-01,(27:7.848979e-01,(((11:4.640974e-01,12:5.520767e-01):7.551687e-02,(8:3.622057e-01,(4:3.261989e-01,(5:3.739179e-01,(7:8.733365e-02,2:1.056328e-01):3.348224e-01):7.896250e-02):6.894740e-02):1.473289e-01):2.627011e-01,(10:4.718777e-01,(9:5.177565e-01,((3:9.588260e-02,15:7.797076e-02):2.772180e-01,6:3.022389e-01):1.747907e-01):2.654487e-01):1.522852e-01):2.714182e-01):1.936453e-01):4.675057e-01,((22:1.476101e-01,21:3.469927e-02):6.642155e-01,19:1.010551e+00):5.677756e-01):3.413965e-01,(((((26:1.530780e-02,25:6.200672e-02):1.853684e-01,((28:3.515240e-01,(32:6.097586e-01,31:7.556274e-01):1.356980e-01):5.684902e-02,(30:2.570935e-01,29:2.665908e-01):1.668465e-01):2.979873e-02):8.503186e-02,((24:7.069915e-02,34:9.249982e-02):1.570986e-01,23:1.487289e-01):3.325970e-02):3.403480e-01,33:4.662599e-01):1.484090e-01,(20:3.032703e-01,35:4.062448e-01):6.188380e-01):7.448994e-01,1:8.154122e-01);
   tree gen.6968000 = [&U] (((((11:4.982249e-01,((8:3.888406e-01,(4:3.501860e-01,(5:3.360845e-01,(7:9.039823e-02,2:1.134005e-01):3.238471e-01):9.477661e-02):7.401747e-02):1.581627e-01,12:5.926738e-01):8.087650e-02):2.951967e-01,(10:5.065773e-01,(9:5.770467e-01,((3:1.185123e-01,15:8.370436e-02):2.976033e-01,6:3.244641e-01):1.876440e-01):2.849685e-01):2.325327e-01):3.520340e-01,(27:8.426156e-01,((14:1.140555e+00,13:8.394621e-01):4.500124e-01,(16:5.059768e-01,(17:1.125395e-01,18:1.313829e-01):4.133394e-01):4.208137e+00):1.120421e-01):9.800045e-02):4.363413e-01,((22:4.836042e-02,21:9.318305e-02):7.130588e-01,19:1.084862e+00):6.095271e-01):2.020578e-01,((((30:1.075782e-01,29:2.861946e-01):3.266048e-01,((26:1.643346e-02,25:6.656640e-02):9.980138e-02,(((28:3.773734e-01,(32:6.545973e-01,31:8.111926e-01):1.539898e-01):1.742906e-01,23:2.025103e-01):1.018446e-02,(24:5.177400e-02,34:4.853259e-02):2.551466e-01):7.240061e-02):1.646374e-01):1.608198e-01,33:5.005465e-01):6.541461e-02,(20:5.213098e-01,35:2.955722e-01):6.006392e-01):6.803580e-01,1:9.873746e-01);
   tree gen.6968500 = [&U] (((((11:5.072992e-01,(12:5.823962e-01,(8:3.514569e-01,(4:3.441907e-01,((7:8.885059e-02,2:1.114591e-01):3.043041e-01,5:3.303307e-01):5.386390e-02):7.390629e-02):1.554549e-01):7.776057e-02):2.901428e-01,(10:4.979046e-01,(9:5.671675e-01,((3:1.164833e-01,15:8.227132e-02):2.925083e-01,6:3.189092e-01):1.844315e-01):2.800898e-01):1.240242e-01):3.460071e-01,((14:1.139773e+00,13:8.250903e-01):4.747844e-01,((16:4.973143e-01,(17:1.106128e-01,18:1.291336e-01):3.128892e-01):3.572610e+00,27:1.165541e+00):1.747406e-01):1.479913e-01):4.652146e-01,((22:4.753248e-02,21:9.158773e-02):7.008510e-01,19:1.066289e+00):5.990919e-01):1.985985e-01,((33:7.359994e-01,(((30:1.494889e-01,29:2.684654e-01):1.724755e-01,(26:1.431920e-02,25:2.804302e-03):3.293938e-01):1.509809e-01,(((32:6.536131e-01,31:6.438069e-01):1.838110e-01,28:5.427431e-01):8.129640e-02,(34:3.482230e-01,(24:1.949510e-01,23:2.017440e-01):3.766462e-03):1.160384e-02):9.163492e-02):1.320960e-01):3.631013e-01,(20:5.123849e-01,35:3.540772e-01):7.087741e-01):4.841788e-01,1:9.704705e-01);
   tree gen.6969000 = [&U] ((20:1.344247e+00,(35:8.649479e-01,((((25:3.500797e-02,26:2.565902e-02):2.477469e-01,((28:1.863272e-01,24:1.145871e-01):2.763199e-01,32:8.409287e-01):6.812743e-02):4.419803e-02,(23:1.419997e-01,(34:1.893741e-01,31:8.363922e-01):3.206695e-01):6.783974e-02):2.015760e-02,((30:8.204794e-02,33:1.835711e-04):2.075921e-01,29:3.794381e-01):2.146390e-01):3.564151e-01):6.574556e-02):6.240313e-01,(((((14:1.269780e+00,13:7.086881e-01):4.710925e-01,((18:1.381720e-01,17:7.849790e-02):1.748064e-01,16:7.729411e-01):4.039475e+00):3.258496e-01,(((8:5.015070e-01,(((7:1.004253e-01,2:1.034292e-01):2.853786e-01,4:3.760423e-01):7.705763e-02,5:3.332675e-01):1.161353e-01):1.144029e-01,(12:6.115268e-01,11:5.671864e-01):9.176734e-02):3.041579e-01,(10:5.731915e-01,(9:5.619945e-01,(6:3.740783e-01,(3:1.171384e-01,15:7.745289e-02):2.972492e-01):1.864994e-01):2.544629e-01):1.323478e-01):4.287061e-01):3.431903e-01,27:1.174479e+00):1.741721e-01,(19:1.112753e+00,(22:4.651029e-02,21:4.398093e-02):7.070932e-01):6.168741e-01):1.206991e-01,1:1.016568e+00);
   tree gen.6969500 = [&U] ((((22:9.543165e-02,21:8.778012e-02):5.844780e-01,19:1.145724e+00):5.395149e-01,(((13:8.803932e-01,14:1.077367e+00):4.824510e-01,((18:1.298464e-01,17:1.082905e-01):2.629382e-01,16:6.360137e-01):4.141908e+00):3.050651e-01,(((9:5.356917e-01,((6:1.694293e-01,27:1.178370e+00):2.209267e-01,(15:8.792508e-02,3:1.050896e-01):2.963417e-01):2.331628e-01):2.877375e-01,10:5.266651e-01):1.499791e-01,((11:4.938332e-01,12:6.187499e-01):6.208831e-02,(8:3.860311e-01,(4:3.815511e-01,((7:9.432603e-02,2:1.018519e-01):2.747558e-01,5:3.335098e-01):1.041399e-01):1.024581e-01):1.888360e-01):2.948475e-01):2.893067e-01):4.999616e-01):1.674620e-01,((20:7.440468e-01,35:1.033004e-01):5.485674e-01,(((24:2.802251e-01,(28:4.763302e-01,(32:7.334221e-01,31:7.348171e-01):1.516392e-01):3.688577e-02):1.355793e-01,(((33:1.534547e-01,29:8.152002e-02):2.448594e-01,30:2.051079e-01):4.366129e-02,((26:1.034956e-02,25:1.102710e-01):1.635740e-02,34:2.729689e-02):2.319850e-01):1.303738e-01):1.722853e-02,23:2.366949e-01):5.515123e-01):6.654749e-01,1:9.116436e-01);
   tree gen.6970000 = [&U] ((((22:1.849724e-01,21:5.170149e-02):5.905533e-01,19:1.157633e+00):5.647717e-01,(((13:6.140534e-01,14:1.088565e+00):4.874658e-01,((18:1.311961e-01,17:8.135798e-02):2.656713e-01,16:6.426247e-01):3.869279e+00):3.082361e-01,(((9:5.412599e-01,((6:1.378188e-01,27:1.441778e+00):2.511271e-01,(15:4.936576e-02,3:1.061820e-01):2.994220e-01):2.355864e-01):2.907283e-01,10:5.321394e-01):1.515380e-01,(((8:3.900437e-01,(4:3.855171e-01,((7:8.691239e-02,2:1.029106e-01):2.776117e-01,5:3.697091e-01):5.341626e-02):6.762507e-02):1.907988e-01,12:6.251815e-01):6.962825e-02,11:4.989663e-01):2.563645e-01):3.055248e-01):5.051584e-01):1.379108e-01,((20:2.250408e-01,35:2.714679e-01):7.426394e-01,((23:1.474636e-01,(((32:8.497426e-01,31:7.424550e-01):3.346729e-02,(24:1.592616e-01,28:2.990035e-01):6.187591e-02):1.445812e-01,(26:1.045714e-02,25:3.349013e-02):1.597790e-01):3.678189e-02):7.018994e-02,((30:2.072398e-01,33:3.450336e-01):7.526803e-02,(34:2.885331e-02,29:8.008530e-02):1.150035e-01):1.069791e-01):3.852648e-01):8.814797e-01,1:9.211196e-01);
   tree gen.6970500 = [&U] ((((22:9.223801e-02,21:3.185097e-02):6.205127e-01,19:1.134823e+00):5.536435e-01,(((13:8.554859e-01,14:1.067116e+00):6.107399e-01,((18:9.422235e-02,17:7.975492e-02):3.133932e-01,16:6.549273e-01):3.966395e+00):1.408994e-01,(((9:4.338895e-01,((6:1.351033e-01,27:1.413369e+00):2.461790e-01,(15:4.839306e-02,3:1.040898e-01):2.935222e-01):2.168789e-01):3.143549e-01,10:5.216542e-01):1.621638e-01,(((8:3.823583e-01,(4:3.779209e-01,((7:8.519988e-02,2:1.008829e-01):2.721417e-01,5:3.670874e-01):7.940673e-02):4.959656e-02):1.507345e-01,12:6.128630e-01):9.750069e-02,11:4.666208e-01):2.624616e-01):3.642937e-01):5.098713e-01):1.819959e-01,((20:1.278948e-01,35:7.967836e-01):9.496212e-01,(((((24:1.561235e-01,(32:8.246906e-01,31:7.732673e-01):1.397358e-01):5.772458e-02,28:3.118719e-01):6.388592e-02,(26:4.275192e-02,25:3.283024e-02):3.319181e-01):9.632810e-02,((30:7.484379e-02,34:3.280646e-02):1.688428e-01,(29:2.067749e-01,33:3.133572e-01):2.943792e-02):2.589971e-01):4.559581e-02,23:1.510232e-01):3.776736e-01):7.670676e-01,1:9.029700e-01);
   tree gen.6971000 = [&U] (((((25:1.643778e-02,26:1.760352e-02):7.196169e-02,35:4.022135e-01):6.218313e-02,20:1.066288e+00):7.126596e-02,((34:4.202315e-01,((24:7.475774e-03,28:6.935499e-02):2.191906e-01,(32:3.893974e-01,31:7.772313e-01):1.717269e-01):1.406224e-01):9.636961e-02,(23:6.570543e-02,(29:1.808920e-01,(33:3.937386e-01,30:1.982870e-01):1.073911e-02):1.495076e-01):8.409057e-02):2.179849e-01):9.112418e-01,((19:1.121348e+00,(21:1.012688e-01,22:2.729377e-02):6.806860e-01):7.309478e-01,(((((9:5.482392e-01,(6:3.499147e-01,(3:1.441496e-01,15:7.304308e-02):2.887369e-01):1.830645e-01):2.590032e-01,10:5.204609e-01):1.380626e-01,(((4:3.590260e-01,(5:3.293326e-01,(7:8.917250e-02,2:1.110907e-01):3.130547e-01):1.025114e-01):4.213969e-02,8:3.974693e-01):1.361645e-01,(12:5.465850e-01,11:4.822206e-01):1.094566e-01):2.293018e-01):2.434426e-01,27:1.566649e+00):1.011777e-01,(((17:8.296956e-02,18:1.514030e-01):1.815094e-01,16:7.626498e-01):4.019473e+00,(13:6.537279e-01,14:1.234744e+00):3.812141e-01):3.004151e-01):5.341373e-01):1.214336e-01,1:8.524751e-01);
   tree gen.6971500 = [&U] (((20:1.081922e+00,(((24:6.299746e-02,28:6.743650e-02):1.883352e-01,(31:9.542530e-01,(32:3.786259e-01,(34:4.142983e-01,(25:6.498172e-02,26:1.075172e-02):1.767211e-02):8.100686e-02):6.288426e-04):7.559426e-02):1.709384e-01,(30:2.725808e-01,(23:7.655310e-03,(29:8.733858e-02,33:3.828470e-01):2.235411e-01):2.050724e-04):1.705983e-01):1.977944e-01):7.645291e-02,35:9.269841e-01):1.031809e+00,((19:1.041035e+00,(21:9.846751e-02,22:1.338769e-01):6.411578e-01):6.588056e-01,(((((9:5.330738e-01,(6:3.397583e-01,(3:6.695237e-02,15:7.102257e-02):2.807499e-01):1.744608e-01):2.565698e-01,10:5.060639e-01):1.270940e-01,(11:4.604952e-01,(((4:3.490947e-01,(5:3.202227e-01,(7:8.670582e-02,2:8.543180e-02):2.667981e-01):7.415604e-02):6.877240e-02,8:3.864746e-01):1.841442e-01,12:5.607851e-01):7.165480e-02):2.502729e-01):2.015778e-01,27:1.523312e+00):8.437689e-02,(((17:8.604001e-02,18:1.372365e-01):1.845544e-01,16:7.415534e-01):3.908286e+00,(13:5.944268e-01,14:1.200589e+00):5.499898e-01):3.055892e-01):5.629737e-01):2.154736e-01,1:8.254249e-01);
   tree gen.6972000 = [&U] ((((16:5.539087e-01,(17:6.006675e-02,18:1.370175e-01):4.574851e-01):3.875398e+00,((14:9.737120e-01,13:8.863795e-01):7.044425e-01,(((9:5.011727e-01,((15:5.380813e-02,3:1.316664e-01):2.570015e-01,(27:9.524881e-01,6:7.660670e-02):3.177419e-01):1.877303e-01):3.027363e-01,10:5.341215e-01):1.276264e-01,((12:6.171619e-01,11:5.046298e-01):6.287880e-02,((4:3.795179e-01,(5:3.281770e-01,(7:8.896900e-02,2:1.006405e-01):2.869014e-01):6.270753e-02):6.999623e-02,8:3.904347e-01):1.589277e-01):2.128125e-01):4.462207e-01):3.075230e-02):5.547848e-01,((22:1.482951e-01,21:4.766114e-02):6.135036e-01,19:1.108899e+00):5.784541e-01):1.729912e-01,((33:6.128474e-01,(((28:3.671227e-01,(29:1.916707e-01,(30:2.488707e-01,32:6.543055e-01):6.247984e-03):9.918677e-02):1.365432e-01,(((25:4.188297e-02,26:3.055714e-02):2.680568e-02,31:6.287152e-01):1.314777e-01,24:1.998235e-01):1.156658e-01):5.245727e-02,(23:1.686471e-01,34:4.177608e-01):2.647311e-01):1.413991e-01):3.942045e-01,(20:4.085312e-01,35:4.629195e-01):7.500742e-01):5.873112e-01,1:9.445921e-01);
   tree gen.6972500 = [&U] (((23:2.085415e-01,(((31:5.972010e-01,34:2.224222e-01):3.344513e-01,(((32:4.394541e-01,(26:1.804720e-02,25:3.905649e-02):4.679520e-03):1.166270e-01,24:1.474942e-01):5.972874e-02,28:3.567014e-01):8.870534e-02):6.187068e-02,((30:8.937968e-03,33:4.962319e-01):1.427526e-01,29:1.607119e-01):1.928539e-01):2.036381e-02):4.016628e-01,(35:3.837321e-01,20:5.752536e-01):5.889230e-01):7.833013e-01,((19:1.130084e+00,(22:5.472056e-02,21:6.135122e-02):6.590907e-01):7.246020e-01,(((((((15:7.345536e-02,3:1.102818e-01):2.485024e-01,6:4.097494e-01):1.802933e-01,9:6.184473e-01):3.042111e-01,10:5.847774e-01):1.574719e-01,(11:5.001478e-01,((((5:3.304396e-01,(7:8.960014e-02,2:1.168054e-01):2.650160e-01):9.767297e-02,4:3.269861e-01):8.136824e-02,8:3.517016e-01):2.003746e-01,12:5.246620e-01):8.096534e-02):2.230029e-01):3.801842e-01,(((18:1.816258e-01,17:7.564015e-02):3.675515e-01,16:5.695178e-01):3.952810e+00,(14:1.127332e+00,13:6.812683e-01):4.447219e-01):2.496700e-01):2.924419e-01,27:9.728164e-01):2.713419e-01):2.021297e-01,1:7.865105e-01);
   tree gen.6973000 = [&U] (((((31:6.796392e-01,34:4.687519e-01):1.192957e-01,(((32:4.327638e-01,24:1.448579e-02):7.639607e-02,(26:4.077064e-03,25:4.164957e-02):3.490494e-03):7.356965e-02,28:3.405537e-01):8.045774e-02):1.307653e-01,(((33:5.343556e-01,30:7.545866e-02):8.985695e-02,29:1.644625e-01):1.404693e-01,23:2.088181e-01):2.564085e-02):3.844181e-01,(35:2.503922e-01,20:7.796049e-02):1.203484e+00):8.353070e-01,((19:1.205114e+00,(22:5.835361e-02,21:1.191610e-01):7.028496e-01):7.727105e-01,(((((((15:7.833228e-02,3:1.176037e-01):2.335161e-01,6:4.369538e-01):1.922635e-01,9:5.653662e-01):3.244086e-01,10:6.236024e-01):1.679270e-01,(12:5.594959e-01,(11:5.333541e-01,(((5:3.523784e-01,(7:8.306911e-02,2:9.792990e-02):2.899506e-01):7.576096e-02,4:3.713112e-01):7.124994e-02,8:3.750521e-01):2.165455e-01):7.300942e-02):2.615734e-01):3.420392e-01,(((18:1.794793e-01,17:5.594942e-02):3.919543e-01,16:6.073298e-01):4.215249e+00,(14:1.202179e+00,13:8.176392e-01):4.812070e-01):2.662463e-01):2.828034e-01,27:1.739332e+00):2.893570e-01):2.418822e-01,1:8.387293e-01);
   tree gen.6973500 = [&U] (((((14:9.907660e-01,13:7.742119e-01):7.002785e-01,(((9:5.816531e-01,((15:7.616893e-02,3:8.316335e-02):2.645105e-01,(27:1.275622e+00,6:3.427342e-01):5.680685e-02):2.101494e-01):2.656220e-01,10:5.434763e-01):1.405003e-01,((((4:3.780752e-01,(5:3.406479e-01,(7:1.157119e-01,2:1.024032e-01):2.919263e-01):9.883245e-02):7.358239e-02,8:3.972729e-01):2.404750e-01,11:5.134681e-01):1.086763e-01,12:5.843512e-01):2.486956e-01):4.540360e-01):3.390873e-01,(16:5.636101e-01,(17:9.947214e-02,18:1.649419e-01):3.736934e-01):3.943273e+00):1.991937e-01,((22:1.211626e-01,21:8.305489e-02):6.326321e-01,19:1.189339e+00):5.214620e-01):1.496683e-01,((((34:5.787542e-01,(((32:6.318959e-01,((24:1.472437e-02,25:1.531061e-02):2.082163e-02,26:4.051974e-03):7.961964e-02):1.785993e-01,31:9.016772e-01):8.560918e-02,((29:1.773622e-01,30:9.877921e-02):2.531023e-01,28:3.735526e-01):1.580822e-01):2.146941e-01):1.801167e-01,33:4.113949e-01):3.118041e-03,23:2.062825e-01):9.022565e-02,(20:8.776981e-01,35:3.971783e-01):3.240742e-01):6.543034e-01,1:1.017328e+00);
   tree gen.6974000 = [&U] ((35:8.037339e-01,(((((23:4.761950e-03,30:2.049381e-01):1.715955e-02,(29:6.372198e-02,33:2.363653e-01):1.084497e-01):1.389993e-01,20:1.282534e+00):9.816660e-02,(((25:4.771301e-03,((32:5.569034e-01,24:2.835549e-02):1.446806e-01,28:4.966077e-01):4.732730e-02):2.051804e-02,31:9.995715e-01):8.777794e-03,26:3.056846e-02):1.654261e-01):6.446924e-02,34:3.131162e-01):3.390881e-01):4.848412e-01,((19:1.133519e+00,(21:8.193729e-02,22:7.129305e-02):7.731708e-01):5.264709e-01,(27:1.581971e+00,((((9:5.700106e-01,(6:3.368194e-01,(3:8.592987e-02,15:8.834785e-02):2.919919e-01):1.778920e-01):2.655056e-01,10:5.598824e-01):1.333717e-01,(11:5.337366e-01,(12:5.929284e-01,((4:3.972949e-01,((7:1.080941e-01,2:8.678106e-02):3.184056e-01,5:3.519035e-01):6.859377e-02):8.054661e-02,8:3.973711e-01):1.534670e-01):9.044289e-02):2.479457e-01):3.983486e-01,(((17:1.186879e-01,18:1.090463e-01):1.787695e-01,16:7.624613e-01):3.966209e+00,(13:6.945067e-01,14:1.268612e+00):4.563447e-01):2.012941e-01):3.324039e-01):2.020952e-01):2.294058e-01,1:9.189620e-01);
   tree gen.6974500 = [&U] ((((30:9.502828e-02,(33:2.049433e-01,(34:1.219274e-01,29:1.553856e-01):6.508894e-02):1.078492e-02):2.277031e-01,((25:5.127490e-02,26:2.175943e-02):3.401858e-01,((24:6.793689e-02,((32:6.110631e-01,31:9.347710e-01):7.376006e-02,28:4.320699e-01):1.478403e-01):1.004103e-01,23:2.247680e-01):1.220872e-01):3.070099e-02):3.192504e-01,(35:6.452081e-01,20:8.729243e-01):2.985015e-01):7.127101e-01,(((22:8.769500e-02,21:4.358040e-02):6.288165e-01,19:9.639791e-01):6.742174e-01,(((10:5.334662e-01,(((6:3.262100e-01,(15:7.956648e-02,3:7.327029e-02):2.906222e-01):1.495777e-01,9:4.910601e-01):1.230225e-01,27:1.689551e+00):1.851184e-01):1.437882e-01,((((4:2.908589e-01,((7:7.632672e-02,2:8.986778e-02):2.884400e-01,5:3.280780e-01):7.734858e-02):6.005292e-02,8:3.733396e-01):1.634047e-01,12:6.363035e-01):5.045679e-02,11:5.277951e-01):2.400859e-01):3.655504e-01,((14:9.784696e-01,13:7.456373e-01):3.484903e-01,((17:6.012780e-02,18:1.576422e-01):1.516478e-01,16:6.759147e-01):3.624078e+00):3.273754e-01):4.593645e-01):1.776982e-01,1:8.910864e-01);
   tree gen.6975000 = [&U] (((20:1.306452e+00,(23:2.140133e-01,((25:3.603215e-02,26:3.964342e-02):2.320630e-01,((33:2.229692e-01,(30:1.868667e-01,(34:1.333538e-01,29:1.310976e-01):1.151881e-01):7.134968e-03):2.662446e-01,((24:1.798091e-01,(31:1.016989e+00,32:6.623597e-01):2.751049e-02):1.431935e-01,28:4.700729e-01):1.174026e-01):2.115487e-02):8.198522e-02):3.834492e-01):3.495480e-02,35:7.019577e-01):7.719935e-01,(((22:1.058403e-01,21:4.741354e-02):6.841243e-01,19:1.088072e+00):7.335185e-01,(((10:5.803874e-01,(((6:3.588086e-01,(15:8.656479e-02,3:7.971481e-02):3.161840e-01):1.796907e-01,9:5.342515e-01):1.142342e-01,27:1.838156e+00):2.099005e-01):1.564352e-01,(11:5.742176e-01,(((((7:8.304007e-02,2:1.169065e-01):3.138098e-01,5:3.779748e-01):8.549403e-02,4:3.164416e-01):9.015777e-02,8:4.061769e-01):1.735963e-01,12:7.049410e-01):5.574514e-02):2.868080e-01):3.977026e-01,((14:1.064531e+00,13:8.112202e-01):4.603890e-01,((17:6.541637e-02,18:1.715077e-01):2.880212e-01,16:7.341374e-01):3.942835e+00):3.215076e-01):4.997682e-01):1.933277e-01,1:9.694623e-01);
   tree gen.6975500 = [&U] ((35:5.744768e-01,(20:9.669125e-01,(((23:2.001952e-01,(29:2.627591e-01,(33:2.484962e-01,30:2.119281e-01):3.912263e-03):7.207162e-02):7.981679e-02,34:3.646017e-01):2.147752e-02,(31:1.070415e+00,(32:6.058994e-01,(((24:5.034905e-02,28:2.052620e-01):1.626029e-01,25:2.506154e-02):2.399975e-02,26:5.292589e-03):4.326870e-03):3.200383e-03):1.841101e-01):1.369117e-01):5.677360e-01):3.250723e-01,((19:1.123888e+00,(21:6.730683e-02,22:9.831051e-02):7.838635e-01):5.337518e-01,(27:1.208968e+00,((((9:4.661596e-01,(6:3.414775e-01,(3:1.158502e-01,15:5.714649e-02):2.960300e-01):2.039308e-01):2.760017e-01,10:5.229610e-01):1.734089e-01,(11:4.657089e-01,(12:5.674300e-01,((4:3.621218e-01,((7:1.272040e-01,2:9.363227e-02):2.898366e-01,5:3.567701e-01):7.984539e-02):7.241399e-02,8:3.787325e-01):1.555894e-01):4.906555e-02):2.150222e-01):2.478347e-01,(((17:7.680950e-02,18:1.105544e-01):1.630403e-01,16:7.730059e-01):4.050283e+00,(13:8.115790e-01,14:1.286156e+00):5.198361e-01):2.330429e-01):3.166600e-01):8.312383e-02):1.876000e-01,1:8.942892e-01);
   tree gen.6976000 = [&U] ((((((32:6.423417e-01,28:4.595366e-01):4.931500e-02,24:1.769615e-01):3.417868e-02,(23:2.526475e-01,((31:8.717005e-01,34:1.999863e-01):1.404590e-01,(26:2.398045e-03,25:4.505893e-02):1.956147e-02):2.829470e-02):4.566534e-02):2.993700e-01,(30:1.378775e-01,(29:1.085137e-01,33:3.452416e-01):7.454270e-02):1.248898e-01):3.459700e-01,(35:1.483654e-01,20:5.373694e-01):7.050830e-01):6.849422e-01,((19:1.143619e+00,(22:5.719424e-02,21:7.492570e-02):7.904280e-01):7.292233e-01,((((((15:7.917321e-02,3:1.139556e-01):2.421475e-01,6:4.286344e-01):1.875954e-01,9:5.298489e-01):2.401295e-01,10:5.609798e-01):1.753280e-01,((12:6.570477e-01,((4:3.973813e-01,(5:3.081606e-01,(7:1.318009e-01,2:8.013384e-02):3.176561e-01):8.049331e-02):6.956086e-02,8:4.140994e-01):1.339729e-01):9.980807e-02,11:5.327653e-01):2.737053e-01):4.457321e-01,((((18:1.857721e-01,17:6.598619e-02):4.052998e-01,16:6.263224e-01):4.260502e+00,27:1.867227e+00):1.016231e-01,(14:1.191295e+00,13:6.860237e-01):2.830538e-01):3.983372e-01):3.396366e-01):1.885001e-01,1:9.665676e-01);
   tree gen.6976500 = [&U] ((((((31:7.275872e-01,34:1.918105e-01):1.790221e-01,((25:5.152891e-02,26:2.168188e-02):5.747737e-02,23:2.423188e-01):3.787001e-02):9.377827e-02,(24:1.697271e-01,(32:6.442926e-01,28:4.141567e-01):5.462707e-02):4.341493e-02):2.481799e-01,((30:1.297943e-01,33:2.468488e-01):7.030194e-02,29:3.143480e-01):1.635240e-01):3.318261e-01,(35:1.662501e-01,20:7.789488e-01):5.229001e-01):6.569406e-01,((19:1.096866e+00,(22:3.523467e-02,21:7.186261e-02):8.039142e-01):4.238906e-01,((((((15:8.909098e-02,3:1.092969e-01):2.322481e-01,6:3.931353e-01):1.823873e-01,9:5.161892e-01):2.303126e-01,10:5.698218e-01):1.793148e-01,(11:4.699273e-01,(12:6.244759e-01,((4:3.811357e-01,(5:2.955625e-01,(7:1.032757e-01,2:7.283544e-02):3.046697e-01):7.720261e-02):6.677815e-02,8:3.971703e-01):1.715808e-01):7.053477e-02):2.625158e-01):4.275098e-01,((27:1.790892e+00,(14:1.142593e+00,13:6.871873e-01):6.579463e-03):3.657756e-01,((18:1.781774e-01,17:6.328857e-02):3.887304e-01,16:6.007173e-01):3.901298e+00):2.902703e-01):4.245313e-01):1.807939e-01,1:9.270527e-01);
   tree gen.6977000 = [&U] ((((((23:2.458722e-01,(31:7.213454e-01,34:3.053562e-01):2.812899e-01):3.646185e-02,((24:1.961565e-01,32:8.441204e-01):1.993317e-02,28:4.202299e-01):2.022026e-01):4.053062e-02,(25:6.928522e-02,26:1.825418e-02):6.607172e-02):1.057838e-01,((30:1.316976e-01,33:2.636014e-01):8.663131e-02,29:3.189577e-01):1.284583e-01):3.499956e-01,(35:4.991724e-01,20:4.513107e-01):4.862747e-01):6.665740e-01,((19:1.112951e+00,(22:6.989890e-02,21:1.719893e-01):8.157028e-01):6.614138e-01,((((((15:9.039742e-02,3:1.108996e-01):2.356538e-01,6:3.989002e-01):1.850618e-01,9:5.237586e-01):2.336900e-01,10:6.019635e-01):1.819443e-01,((12:6.123790e-01,11:4.768184e-01):8.821109e-02,((4:3.867247e-01,(5:2.998966e-01,(7:1.047902e-01,2:7.390350e-02):3.091374e-01):7.833471e-02):6.775739e-02,8:4.029945e-01):1.863999e-01):2.663653e-01):4.651238e-01,((27:1.817154e+00,(13:7.904596e-01,14:1.159348e+00):1.062798e-01):3.410168e-01,((18:1.807902e-01,17:3.194332e-02):3.944308e-01,16:6.095263e-01):3.958507e+00):3.072887e-01):3.665976e-01):1.999319e-01,1:9.406471e-01);
   tree gen.6977500 = [&U] (((35:3.537369e-01,20:4.424260e-02):1.540838e+00,((((29:1.058851e-01,34:3.833995e-01):2.015775e-01,(33:3.221463e-01,30:1.810124e-01):7.324800e-02):1.184664e-01,((25:1.001760e-01,26:2.040132e-02):4.126815e-01,((31:8.877341e-01,32:7.943330e-01):1.446045e-01,(24:2.323487e-01,28:2.781365e-01):2.079620e-02):1.479877e-01):2.370691e-02):4.226539e-02,23:1.498077e-01):4.244045e-01):6.840562e-01,((((((18:1.428336e-01,17:8.102728e-02):2.290936e-01,16:7.425468e-01):3.581069e+00,27:1.172798e+00):5.675047e-01,(14:1.143147e+00,13:7.003384e-01):4.701505e-01):2.182752e-01,((((8:3.919465e-01,(4:4.311006e-01,((7:9.953592e-02,2:9.220308e-02):3.223908e-01,5:3.290280e-01):4.667985e-02):7.460716e-02):2.109532e-01,12:6.181195e-01):9.422608e-02,11:5.121719e-01):2.526888e-01,(10:6.471692e-01,(9:5.129725e-01,(6:4.065175e-01,(3:9.096310e-02,15:8.938602e-02):2.696803e-01):2.066729e-01):2.417354e-01):1.281064e-01):3.078768e-01):4.768644e-01,(19:1.095786e+00,(22:1.064159e-01,21:6.830109e-02):7.981465e-01):6.526128e-01):2.458313e-01,1:9.238428e-01);
   tree gen.6978000 = [&U] ((((((9:4.959289e-01,(27:1.472450e+00,((15:8.326017e-02,3:1.123686e-01):2.205659e-01,6:3.851879e-01):5.142814e-02):1.366500e-01):3.154446e-01,10:4.894838e-01):1.209013e-01,(12:5.848833e-01,(((4:3.792913e-01,(5:3.093956e-01,(7:1.141575e-01,2:7.038911e-02):3.061521e-01):7.067299e-02):4.917505e-02,8:3.938139e-01):1.718290e-01,11:5.069041e-01):7.868034e-02):2.873594e-01):4.389492e-01,((16:5.234873e-01,(17:5.893083e-02,18:1.648518e-01):4.052570e-01):3.892103e+00,(14:1.034289e+00,13:8.027330e-01):6.073923e-01):2.091383e-01):4.013822e-01,((22:1.294985e-01,21:6.738317e-02):7.665035e-01,19:1.062659e+00):6.026400e-01):1.753845e-01,((((30:1.802366e-01,29:2.516267e-01):2.405927e-01,(((((31:7.935629e-01,32:7.029996e-01):1.631409e-01,28:3.315701e-01):7.752977e-02,24:1.436793e-01):6.649766e-02,23:2.450393e-01):6.339540e-02,(26:4.705256e-03,(34:2.814146e-01,25:2.104547e-02):4.251501e-02):4.189663e-01):2.002276e-02):1.762522e-01,33:6.101002e-01):4.241308e-01,(20:4.688976e-01,35:9.201680e-02):4.002256e-01):6.929065e-01,1:7.979580e-01);
   tree gen.6978500 = [&U] ((23:9.538903e-02,((35:9.322208e-01,20:8.645832e-01):3.266132e-01,((34:2.362396e-01,33:3.184594e-01):7.188113e-02,((31:7.776182e-01,32:7.852419e-01):2.265521e-01,(28:3.799962e-01,(24:2.884139e-01,((25:3.323504e-02,26:4.072586e-02):3.886375e-01,(30:2.867865e-01,29:3.214806e-01):7.907684e-02):3.610216e-02):4.863294e-02):4.828005e-02):9.610869e-02):7.346133e-02):2.034487e-02):8.593686e-01,((((((18:1.411989e-01,17:4.409742e-02):2.574961e-01,16:7.340485e-01):4.071465e+00,27:5.965236e-01):5.580354e-01,(14:1.130064e+00,13:7.392233e-01):5.113353e-01):2.241441e-01,((((8:3.874608e-01,(4:4.261667e-01,((7:1.220161e-01,2:9.171905e-02):3.401480e-01,5:3.467512e-01):3.284431e-02):8.254978e-02):2.220750e-01,12:6.110452e-01):2.088125e-02,11:5.311930e-01):2.706653e-01,(10:6.188171e-01,(9:5.071016e-01,(6:3.801710e-01,(3:8.992204e-02,15:6.237043e-02):2.618899e-01):2.043075e-01):2.179270e-01):1.243303e-01):2.806415e-01):4.403658e-01,(19:1.001915e+00,(22:8.335933e-02,21:7.893477e-02):7.890118e-01):6.073942e-01):2.453967e-01,1:9.132695e-01);
   tree gen.6979000 = [&U] ((((((27:1.884781e+00,(((15:6.920446e-02,3:1.089376e-01):2.353121e-01,6:3.734269e-01):2.463187e-01,9:3.789533e-01):7.948521e-02):1.680096e-01,10:5.336149e-01):1.711267e-01,(11:4.914266e-01,(((4:3.677103e-01,(5:3.704542e-01,(7:1.106719e-01,2:6.823989e-02):2.677392e-01):7.074147e-02):8.642748e-02,8:3.817895e-01):1.623820e-01,12:5.977417e-01):7.879674e-02):2.151895e-01):4.214238e-01,((16:5.075034e-01,(17:6.604752e-02,18:1.598184e-01):3.257591e-01):3.773264e+00,(14:1.193851e+00,13:6.457851e-01):5.128314e-01):2.494295e-01):4.523098e-01,((22:9.850379e-02,21:8.805922e-02):7.146642e-01,19:1.030213e+00):5.383981e-01):1.393942e-01,(((23:2.375574e-01,(((30:1.731781e-01,29:2.181033e-01):1.528655e-01,(26:7.961051e-04,(34:2.943282e-01,25:8.683779e-03):4.859881e-02):2.293942e-01):1.998109e-02,((31:7.810876e-01,32:6.587477e-01):1.128134e-01,(28:2.284345e-02,24:1.250184e-01):1.861495e-01):1.185051e-01):1.181174e-02):8.105613e-02,33:5.914718e-01):4.776704e-01,(20:3.962887e-01,35:1.731223e-01):7.127565e-01):6.717497e-01,1:7.735936e-01);
   tree gen.6979500 = [&U] ((((22:1.053916e-01,21:4.642221e-02):6.143106e-01,19:1.184012e+00):6.181903e-01,(((13:9.499811e-01,14:1.068120e+00):5.990223e-01,((17:1.431747e-01,18:9.399198e-02):2.940645e-01,16:7.752162e-01):4.499120e+00):1.465542e-01,((11:5.423856e-01,(12:7.007182e-01,(8:4.068849e-01,(5:4.167557e-01,((7:1.075319e-01,2:6.156995e-02):3.769983e-01,4:4.092979e-01):8.982257e-02):6.154743e-02):1.280753e-01):6.286687e-02):2.282435e-01,(((6:4.007595e-01,(3:1.409399e-01,15:5.541667e-02):3.160815e-01):2.079488e-01,9:5.820107e-01):3.233136e-01,(27:2.138463e+00,10:3.000821e-01):3.486085e-01):1.859444e-01):4.283560e-01):6.118929e-01):1.675903e-01,(((((32:6.765663e-01,31:7.841909e-01):6.951407e-02,28:4.785206e-01):1.297814e-01,((24:1.288509e-01,34:5.064389e-01):2.411315e-02,23:1.995600e-01):2.000301e-03):2.053736e-01,((25:7.688145e-02,26:8.236320e-03):3.888522e-01,((29:2.172697e-01,30:2.190765e-01):1.052572e-01,33:2.536624e-01):1.036448e-01):3.513077e-01):2.813379e-01,(20:8.562882e-01,35:1.676879e-01):6.408464e-01):7.532183e-01,1:1.043636e+00);
   tree gen.6980000 = [&U] ((((((11:4.651296e-01,12:5.889836e-01):1.019250e-01,(8:4.007292e-01,(5:3.482696e-01,((7:1.232578e-01,2:8.892630e-02):2.632329e-01,4:3.613712e-01):6.780169e-02):2.729269e-02):1.716237e-01):2.327485e-01,(10:5.060243e-01,(9:5.747968e-01,((3:1.401232e-01,15:6.580946e-02):2.878903e-01,6:3.616053e-01):2.331594e-01):2.674912e-01):1.702177e-01):2.701603e-01,((14:1.197085e+00,13:7.114650e-01):5.612445e-01,((16:8.241993e-01,(17:9.241193e-02,18:1.223433e-01):2.641287e-01):4.036346e+00,27:1.194731e+00):4.916728e-01):1.796333e-01):7.483796e-01,((22:1.116554e-01,21:9.390806e-02):5.651155e-01,19:1.109743e+00):6.889978e-01):1.869259e-01,(35:6.631229e-01,(20:1.122407e+00,((((28:3.819771e-01,(31:9.264944e-01,32:6.263943e-01):1.417608e-01):9.412859e-02,(34:1.700758e-01,33:1.238662e-01):4.832865e-01):5.076253e-02,(24:2.830692e-02,23:3.822250e-03):1.671406e-01):9.943545e-02,((26:6.792912e-03,25:6.559841e-02):4.141780e-01,(30:2.198328e-01,29:1.345012e-01):8.555542e-02):3.226808e-01):4.383782e-02):7.136799e-01):4.178858e-01,1:8.576159e-01);
   tree gen.6980500 = [&U] ((((((12:5.585871e-01,11:4.624649e-01):7.319177e-02,(8:3.844443e-01,(((7:1.095023e-01,2:8.584018e-02):3.069153e-01,5:3.341165e-01):6.607157e-02,4:3.466857e-01):5.051854e-02):1.646111e-01):2.232900e-01,(10:4.854603e-01,(9:5.514380e-01,((3:1.344288e-01,15:6.313507e-02):2.761909e-01,6:3.469103e-01):2.236842e-01):2.566208e-01):1.633004e-01):3.047440e-01,((14:1.148437e+00,13:6.825523e-01):5.708438e-01,((16:7.907053e-01,(17:8.828350e-02,18:1.173715e-01):1.048801e-01):3.872316e+00,27:1.146179e+00):2.831287e-01):1.723333e-01):5.923633e-01,((22:7.807021e-02,21:3.472483e-02):5.445563e-01,19:1.064645e+00):7.030716e-01):1.648711e-01,(35:6.361746e-01,((20:1.041898e+00,((((28:3.664542e-01,(31:6.234416e-01,32:5.064590e-01):2.312196e-01):1.578461e-01,(34:1.178745e-01,33:2.197952e-01):3.320234e-01):6.922136e-02,(24:1.048658e-01,23:1.841533e-03):1.349180e-01):2.089295e-01,(30:2.031548e-01,29:1.494136e-01):1.604045e-01):1.133183e-01):8.990280e-02,(26:1.007323e-02,25:1.265990e-01):2.376527e-01):3.375182e-01):3.344517e-01,1:9.140540e-01);
   tree gen.6981000 = [&U] ((((23:3.231750e-03,33:7.908019e-02):4.912263e-01,((24:2.935089e-01,(31:7.182593e-01,34:6.382524e-01):2.998895e-01):5.308016e-02,((28:1.702909e-01,(25:7.115058e-02,26:1.299236e-02):9.414529e-02):1.172670e-01,(30:1.449847e-01,(29:2.124927e-01,32:8.129002e-01):2.329823e-02):1.060078e-01):7.053744e-02):5.376280e-03):4.814431e-01,(35:1.874038e-01,20:1.118310e+00):4.041043e-01):7.136082e-01,((19:1.133856e+00,(22:1.029477e-01,21:7.173064e-02):7.077232e-01):5.358640e-01,((((((15:5.183120e-02,3:1.120911e-01):3.285232e-01,6:3.479341e-01):2.921363e-01,9:4.724877e-01):2.642137e-01,10:5.232375e-01):1.241685e-01,((((4:3.726783e-01,((7:9.511458e-02,2:9.033382e-02):2.676820e-01,5:3.235603e-01):4.331893e-02):6.115036e-02,8:4.091586e-01):1.195288e-01,12:6.424527e-01):5.844207e-02,11:4.666719e-01):2.694924e-01):3.254468e-01,((13:6.340459e-01,14:1.003540e+00):4.608884e-01,(((18:1.190267e-01,17:7.803837e-02):4.522997e-01,16:4.658298e-01):3.416387e+00,27:2.059976e+00):4.194539e-02):3.390768e-01):5.235074e-01):1.105439e-01,1:1.011694e+00);
   tree gen.6981500 = [&U] ((((((12:5.859680e-01,11:4.851341e-01):1.150625e-01,(8:4.032890e-01,(4:3.636796e-01,(5:3.504943e-01,(7:9.876201e-02,2:1.107773e-01):3.187840e-01):6.911734e-02):6.148312e-02):1.726801e-01):2.041379e-01,(10:4.876051e-01,(9:5.880036e-01,((3:1.356710e-01,15:5.000991e-02):2.678109e-01,6:3.639152e-01):1.637967e-01):2.779579e-01):2.032138e-01):3.317688e-01,((14:1.162972e+00,13:7.160097e-01):5.988255e-01,((16:8.294642e-01,(17:8.740772e-02,18:1.377642e-01):1.869486e-01):4.062130e+00,27:1.322782e+00):1.310408e-01):2.775244e-01):6.265212e-01,((22:6.160104e-02,21:1.017674e-01):7.321574e-01,19:1.275467e+00):5.169240e-01):2.033240e-01,(35:1.162843e+00,((26:1.314993e-02,25:2.817202e-02):3.714865e-01,((30:2.623188e-01,(20:1.137062e+00,29:1.885126e-02):2.624823e-01):9.230255e-02,((34:9.602115e-02,33:1.177486e-01):4.359356e-01,((28:2.405028e-01,(31:6.540015e-01,32:5.312847e-01):1.821188e-01):1.956306e-01,(24:8.444129e-02,23:2.072562e-01):5.439894e-03):4.501925e-03):2.124436e-01):1.416894e-01):4.986476e-01):5.266319e-01,1:9.904688e-01);
   tree gen.6982000 = [&U] ((((23:6.859391e-02,33:6.368719e-01):9.850936e-02,(((32:6.948971e-01,(29:1.541073e-01,(28:5.733772e-02,(26:3.478313e-02,25:4.196573e-02):1.584089e-02):3.662987e-01):5.595186e-02):4.234758e-02,30:3.402737e-01):1.707880e-01,((34:4.961908e-01,31:7.843731e-01):2.216361e-01,24:1.286393e-01):1.457796e-01):1.301476e-01):3.251721e-01,(35:6.231103e-02,20:8.257429e-01):5.976361e-01):8.255681e-01,((19:1.225274e+00,(22:5.238103e-02,21:7.584571e-02):7.414925e-01):5.300358e-01,((((((15:7.075416e-02,3:1.087743e-01):3.550165e-01,6:3.759865e-01):2.641838e-01,9:5.105823e-01):2.032612e-01,10:5.654238e-01):1.683070e-01,(11:5.567672e-01,(((4:4.070208e-01,((7:9.923461e-02,2:9.761704e-02):2.986841e-01,5:3.602598e-01):6.512181e-02):1.138285e-01,8:3.558781e-01):1.463871e-01,12:6.942508e-01):6.332690e-02):2.862278e-01):3.701833e-01,((13:6.851662e-01,14:1.084451e+00):6.214814e-01,(((18:1.387792e-01,17:1.120114e-01):5.233871e-01,16:5.033876e-01):3.266257e+00,27:1.063552e+00):1.429062e+00):2.361801e-01):4.894862e-01):2.084437e-01,1:1.093263e+00);
   tree gen.6982500 = [&U] ((((22:1.286010e-01,21:4.723496e-02):8.389378e-01,19:9.892486e-01):5.135865e-01,(((13:5.869616e-01,14:1.144075e+00):4.279591e-01,((17:1.307590e-01,18:8.973082e-02):3.598512e-01,16:4.913219e-01):3.759593e+00):2.532546e-01,(((11:4.911775e-01,12:6.021639e-01):9.643105e-02,(8:3.724551e-01,(5:3.398771e-01,((7:1.000616e-01,2:8.953120e-02):2.858067e-01,4:3.791244e-01):4.745789e-02):9.376062e-02):1.766109e-01):2.456569e-01,(10:4.992669e-01,(27:1.223238e+00,((6:3.962064e-01,(3:1.177561e-01,15:5.793225e-02):2.955763e-01):2.058761e-01,9:5.133358e-01):1.430820e-01):1.393695e-01):1.150167e-01):4.074336e-01):5.553371e-01):1.268240e-01,((((25:2.266591e-02,26:1.254958e-03):2.793629e-01,(30:2.384354e-01,29:2.646144e-01):2.408936e-02):6.180197e-02,(((32:7.045820e-01,28:5.990826e-01):7.213424e-03,31:9.917052e-01):1.991619e-01,((34:4.361925e-01,24:2.270810e-01):8.397236e-03,(23:2.028344e-01,33:4.134012e-01):5.150434e-02):4.735248e-02):1.581573e-01):2.630278e-01,(20:7.306442e-01,35:3.431390e-01):4.146431e-01):8.941694e-01,1:1.044679e+00);
   tree gen.6983000 = [&U] (((20:9.470889e-01,(27:2.067321e+00,35:1.017826e+00):2.030230e-01):1.871047e-01,(((((26:6.369819e-03,25:3.411178e-02):2.189517e-01,23:8.722776e-02):1.090767e-01,((28:2.311907e-01,(32:7.997987e-01,24:2.323478e-01):1.936942e-02):1.164683e-01,31:9.727383e-01):1.383415e-01):3.488066e-02,(30:1.448716e-01,(29:9.611262e-02,34:5.074824e-03):2.177379e-01):2.161844e-01):3.299066e-02,33:6.192642e-01):5.368691e-01):4.908889e-01,((19:1.002609e+00,(21:4.337873e-02,22:1.334284e-01):6.589611e-01):5.870801e-01,(((((9:5.171541e-01,(6:4.168840e-01,(3:7.871645e-02,15:1.001464e-01):3.102372e-01):1.979084e-01):2.765217e-01,10:7.538598e-01):1.592591e-01,((((((7:1.115885e-01,2:9.436231e-02):2.623284e-01,5:3.202413e-01):7.936965e-02,4:3.805025e-01):7.246861e-02,8:3.063881e-01):1.839968e-01,12:6.504685e-01):7.390535e-02,11:5.514054e-01):2.189187e-01):4.224651e-01,(13:8.116568e-01,14:1.166424e+00):9.030413e-01):1.445673e-01,((17:7.152080e-02,18:1.466898e-01):2.628017e-01,16:6.724395e-01):4.029163e+00):5.228282e-01):1.376935e-01,1:9.441284e-01);
   tree gen.6983500 = [&U] ((((((29:1.542322e-01,30:3.528631e-01):5.184899e-02,((33:4.729201e-01,23:1.662117e-01):1.128567e-01,((31:7.226182e-01,32:5.665096e-01):3.059622e-01,(24:2.136482e-01,28:3.001002e-01):9.033594e-02):7.583704e-02):4.269006e-02):1.207173e-01,(34:6.018615e-02,(26:1.092715e-02,25:4.708380e-02):2.401453e-01):1.204818e-01):3.652137e-01,20:7.693101e-01):4.850298e-01,35:8.209375e-01):3.376453e-01,(((22:1.224028e-01,21:6.966681e-02):5.662962e-01,19:1.418029e+00):7.770063e-01,(((10:5.370507e-01,(9:5.895571e-01,((6:4.798013e-02,27:1.533345e+00):3.404382e-01,(15:7.259131e-02,3:1.086262e-01):2.673806e-01):1.673231e-01):2.125053e-01):1.506250e-01,((11:4.741316e-01,12:5.331482e-01):1.085893e-01,((4:3.932635e-01,((7:9.945188e-02,2:9.103771e-02):2.606433e-01,5:3.634685e-01):4.598244e-02):9.102612e-02,8:3.770764e-01):1.223640e-01):2.782631e-01):3.960693e-01,((14:1.160333e+00,13:8.193957e-01):3.991068e-01,((17:8.806265e-02,18:1.472425e-01):3.485693e-01,16:5.466790e-01):4.292182e+00):3.152097e-01):4.326815e-01):1.516514e-01,1:8.435561e-01);
   tree gen.6984000 = [&U] ((((22:1.130373e-01,21:7.056849e-02):6.712074e-01,19:1.016670e+00):7.171673e-01,(((((((15:7.149723e-02,3:1.116811e-01):2.551222e-01,6:3.537986e-01):2.050043e-01,9:4.757883e-01):2.001372e-02,27:1.517237e+00):3.230053e-01,10:4.909799e-01):1.604009e-01,(((8:4.373813e-01,(((7:1.278314e-01,2:8.098358e-02):3.087478e-01,5:2.900703e-01):7.155018e-02,4:3.433227e-01):6.987356e-02):2.231880e-01,11:4.860598e-01):3.986715e-02,12:5.759227e-01):2.555542e-01):3.525310e-01,(((18:1.287296e-01,17:7.497064e-02):3.051126e-01,16:5.879764e-01):4.159439e+00,(13:6.917053e-01,14:1.074374e+00):5.183656e-01):3.857189e-01):4.583664e-01):1.058551e-01,((34:3.584761e-01,((23:1.990898e-01,((24:8.324829e-03,28:1.323496e-01):3.019246e-01,(32:6.347926e-01,((25:7.692887e-02,26:4.776497e-02):1.408796e-01,31:8.663662e-01):1.390900e-02):1.700820e-01):7.455262e-02):1.064437e-01,(29:1.753461e-01,(30:1.743715e-01,33:3.199208e-01):9.268169e-02):5.843844e-02):5.871764e-02):2.347396e-01,(35:1.679890e-01,20:5.188149e-01):9.875809e-01):8.449767e-01,1:1.269909e+00);
   tree gen.6984500 = [&U] (((((23:1.729695e-01,(((32:7.382971e-01,31:8.125455e-01):7.726752e-02,28:4.436068e-01):6.281368e-02,((26:7.545987e-03,25:2.728491e-02):1.087654e-01,24:1.546434e-01):1.190782e-01):7.036596e-02):4.334143e-02,((29:2.714472e-01,30:1.526264e-01):1.549802e-01,(33:7.804967e-02,34:8.394954e-02):2.828176e-01):1.277405e-01):1.927248e-01,20:7.842819e-01):1.692610e-01,35:7.942437e-01):7.052436e-01,((((((8:3.715936e-01,(4:3.549339e-01,((7:1.235451e-01,2:8.077095e-02):2.691683e-01,5:3.092398e-01):5.497198e-02):6.772211e-02):1.615789e-01,11:4.684331e-01):6.658456e-02,12:5.546437e-01):2.709529e-01,(10:5.788140e-01,(9:4.963952e-01,(6:3.480212e-01,(3:8.736207e-02,15:7.002540e-02):2.866403e-01):1.873978e-01):1.867980e-01):1.780728e-01):3.359069e-01,(27:1.492681e+00,((14:1.140957e+00,13:8.442761e-01):3.964937e-01,((18:1.369367e-01,17:7.868350e-02):3.438114e-01,16:5.919277e-01):3.981831e+00):2.884919e-01):7.087234e-02):4.313559e-01,(19:1.076149e+00,(22:7.645157e-02,21:7.847159e-02):8.390437e-01):5.710111e-01):1.963641e-01,1:9.728830e-01);
   tree gen.6985000 = [&U] ((((((9:5.517436e-01,(((15:6.120847e-02,3:9.687635e-02):2.606261e-01,6:3.810501e-01):1.629881e-01,27:1.955679e+00):1.841222e-02):2.944145e-01,10:5.669000e-01):1.816067e-01,(((((7:1.029981e-01,2:8.954952e-02):2.712725e-01,5:3.409881e-01):6.800080e-02,4:3.489034e-01):8.191860e-02,8:3.542778e-01):1.920138e-01,(12:6.126354e-01,11:4.438661e-01):8.696352e-02):2.396410e-01):4.833707e-01,((16:5.210003e-01,(17:6.608712e-02,18:1.327345e-01):4.519486e-01):4.129118e+00,(14:1.107168e+00,13:7.343825e-01):3.598032e-01):4.644923e-01):5.351125e-01,((22:1.326318e-01,21:1.069707e-01):6.059007e-01,19:1.025859e+00):6.418881e-01):2.290347e-01,((((23:6.309197e-02,33:4.540224e-01):2.399841e-01,((24:3.772978e-01,(28:5.309535e-01,(32:7.249703e-01,(31:9.501945e-01,(25:1.832874e-02,26:9.181641e-03):9.541286e-02):6.547791e-02):1.246552e-01):2.363698e-02):8.628233e-02,((29:1.000092e-01,34:7.418816e-02):2.063351e-01,30:3.244427e-01):1.948387e-01):1.173154e-01):1.910185e-01,20:1.132812e+00):3.001855e-01,35:9.387130e-01):5.683604e-01,1:7.907521e-01);
   tree gen.6985500 = [&U] (((((11:4.794299e-01,(12:5.992741e-01,(8:3.531977e-01,(4:3.649185e-01,((7:1.018005e-01,2:1.093170e-01):2.694964e-01,5:3.550636e-01):6.590572e-02):5.077016e-02):1.822392e-01):7.589970e-02):2.859498e-01,(10:5.818525e-01,(9:5.207336e-01,((3:1.227731e-01,15:5.535558e-02):2.490755e-01,6:3.754829e-01):2.115413e-01):3.119404e-01):1.322039e-01):3.816642e-01,(((27:1.930485e+00,13:4.821483e-01):2.980524e-01,14:1.115264e+00):4.835016e-01,(16:6.745137e-01,(17:1.316842e-01,18:7.318905e-02):3.335934e-01):4.341015e+00):2.554775e-01):4.284227e-01,((22:8.259901e-02,21:1.018826e-01):7.566765e-01,19:1.022674e+00):5.072443e-01):1.606095e-01,(35:4.688387e-01,((29:2.847936e-01,30:3.381710e-01):1.836621e-01,((23:2.100458e-01,((((32:7.285237e-01,28:3.549041e-01):2.750599e-02,31:6.685225e-01):1.450174e-01,(33:2.047572e-01,34:2.728520e-02):3.733243e-01):7.098639e-03,24:1.324189e-01):1.487461e-01):1.055615e-01,(25:4.180614e-02,(20:9.363997e-01,26:6.433814e-03):9.194667e-04):2.218301e-01):3.441107e-02):6.121072e-01):4.244386e-01,1:9.255325e-01);
   tree gen.6986000 = [&U] ((((((9:5.541712e-01,(((15:6.402159e-02,3:1.050761e-01):2.617728e-01,6:3.904183e-01):1.451758e-01,27:1.951651e+00):4.252854e-02):3.088507e-01,10:4.931686e-01):1.502037e-01,((11:4.574502e-01,12:6.188957e-01):1.056126e-01,((((7:9.159823e-02,2:8.994353e-02):2.724661e-01,5:3.424884e-01):1.032777e-01,4:3.504385e-01):9.268038e-02,8:3.558365e-01):1.360274e-01):2.709307e-01):3.696608e-01,((16:5.232926e-01,(17:9.854684e-02,18:1.392697e-01):4.240216e-01):4.147285e+00,(14:1.112040e+00,13:7.376137e-01):5.565893e-01):1.165684e-01):5.007795e-01,((22:9.424681e-02,21:6.876994e-02):6.338681e-01,19:9.676930e-01):7.080544e-01):1.709289e-01,((((29:3.081266e-01,(30:1.653285e-01,(34:1.027239e-01,33:2.748937e-01):1.769347e-01):3.363439e-02):1.499218e-01,(((23:5.960678e-02,(26:6.413779e-03,25:5.537255e-02):2.309526e-02):1.380617e-02,24:1.880062e-01):5.225363e-02,(31:9.142832e-01,(28:5.718555e-01,32:7.308571e-01):4.951710e-02):6.850284e-02):1.077205e-01):4.042351e-01,20:9.344674e-01):1.713113e-01,35:1.184836e+00):5.527002e-01,1:8.543430e-01);
   tree gen.6986500 = [&U] (((20:1.232313e+00,((33:3.304183e-01,34:1.541721e-01):2.525075e-01,(((25:1.823246e-02,26:7.852474e-03):2.498556e-01,(31:9.349426e-01,((28:2.805871e-01,24:1.100888e-01):8.978537e-02,32:5.774157e-01):5.039555e-02):1.683555e-01):6.100043e-02,(23:1.923839e-01,(29:1.181953e-01,30:1.992072e-01):5.594599e-02):1.093968e-01):7.248989e-02):2.114938e-01):2.191833e-02,35:4.592180e-01):8.672974e-01,(((22:9.118669e-02,21:2.725273e-02):6.747070e-01,19:1.145975e+00):5.717446e-01,(((10:6.930444e-01,(9:5.644450e-01,((6:3.617443e-02,27:2.133413e+00):3.564391e-01,(15:7.575994e-02,3:1.062212e-01):2.911255e-01):1.973906e-01):2.581665e-01):1.073013e-01,((12:6.364754e-01,(((5:3.504310e-01,(7:1.027206e-01,2:8.893446e-02):3.174606e-01):5.356664e-02,4:4.345590e-01):5.520323e-02,8:3.835604e-01):1.641715e-01):4.176312e-02,11:4.738860e-01):2.790275e-01):3.696771e-01,((14:1.103639e+00,13:6.832335e-01):4.764655e-01,((17:1.470961e-01,18:9.438498e-02):3.890667e-01,16:5.851150e-01):4.572755e+00):2.367352e-01):5.396805e-01):1.769076e-01,1:7.911890e-01);
   tree gen.6987000 = [&U] (((35:2.616424e-01,20:1.216865e+00):6.235661e-01,(23:1.380913e-01,((33:3.282300e-01,34:6.653385e-02):2.341185e-01,(((26:1.952148e-02,25:5.928859e-02):2.091452e-01,31:1.120139e+00):2.154999e-01,((28:4.000095e-01,(29:1.763043e-01,30:3.217805e-01):7.568849e-02):2.022379e-01,(24:2.739931e-01,32:8.529822e-01):1.296462e-02):5.911332e-02):4.770476e-02):4.637436e-02):4.841891e-01):6.329818e-01,((((27:1.822782e+00,((18:1.284814e-01,17:1.015139e-01):3.877403e-01,16:6.675586e-01):4.449785e+00):8.438535e-02,(14:1.203073e+00,13:8.486945e-01):4.456384e-01):2.577818e-01,((11:4.742480e-01,(12:6.320508e-01,(8:4.121186e-01,(4:3.249963e-01,((7:9.111278e-02,2:1.165477e-01):3.224326e-01,5:3.501892e-01):1.001293e-01):5.657525e-02):1.392132e-01):1.322838e-01):3.467770e-01,(10:5.749367e-01,(9:5.598198e-01,(6:3.847748e-01,(3:1.103701e-01,15:1.018246e-01):3.057907e-01):1.873873e-01):2.844920e-01):1.190484e-01):4.787581e-01):5.551937e-01,(19:1.018742e+00,(22:9.572436e-02,21:9.284051e-02):8.372839e-01):7.981094e-01):1.918776e-01,1:9.742727e-01);
   tree gen.6987500 = [&U] ((35:4.075832e-01,(((33:6.940326e-01,(((32:4.590092e-01,(25:7.036542e-02,26:1.161692e-02):1.406257e-01):5.492659e-03,31:8.211575e-01):2.021260e-01,(28:7.978092e-02,24:9.320637e-02):3.053575e-01):1.000700e-01):3.513818e-02,(((30:2.216056e-01,23:1.624880e-01):3.230752e-02,29:2.024153e-01):5.973111e-02,34:4.947250e-01):2.631134e-02):2.542943e-01,20:1.157084e+00):3.818511e-01):4.974295e-01,(((22:4.791465e-02,21:7.977134e-02):9.349360e-01,19:9.887618e-01):6.474407e-01,(((18:1.091973e-01,17:8.418900e-02):3.883910e-01,16:5.821304e-01):3.873288e+00,((13:6.387274e-01,14:1.291412e+00):6.104446e-01,(((((15:7.654398e-02,3:9.643107e-02):2.701094e-01,(6:1.099114e-01,27:2.253816e+00):2.646388e-01):2.052494e-01,9:5.501429e-01):3.047687e-01,10:5.708973e-01):1.468084e-01,(11:4.522925e-01,(12:5.838874e-01,((((7:9.069055e-02,2:1.036732e-01):2.788241e-01,5:3.221428e-01):4.895278e-02,4:4.027775e-01):1.065463e-01,8:2.984886e-01):1.599434e-01):8.995834e-02):2.370027e-01):5.091715e-01):1.469706e-01):2.913804e-01):8.846062e-02,1:8.725847e-01);
   tree gen.6988000 = [&U] (((35:5.591977e-02,20:5.759645e-01):4.880902e-01,((33:5.578203e-01,34:1.588804e-02):2.881643e-01,((23:3.459581e-02,(30:1.337822e-01,29:2.165720e-01):2.060388e-01):2.103842e-01,((26:1.739008e-02,25:3.576207e-02):1.329820e-01,((24:1.727685e-01,(32:7.682670e-01,31:1.101981e+00):1.282250e-01):7.045964e-02,28:3.857019e-01):1.722061e-02):1.022018e-01):9.589775e-03):5.511755e-01):6.468410e-01,((((27:1.613213e+00,((18:1.224527e-01,17:9.675062e-02):3.695465e-01,16:5.839590e-01):4.240989e+00):1.695055e-01,(14:1.195235e+00,13:8.653710e-01):5.154070e-01):2.560894e-01,(((8:3.927809e-01,(4:3.404846e-01,((7:9.698640e-02,2:1.110789e-01):3.062065e-01,5:3.337574e-01):3.634535e-02):9.017713e-02):1.697480e-01,(12:6.513008e-01,11:4.519950e-01):9.564126e-02):3.863881e-01,(10:6.637659e-01,(9:4.804499e-01,(6:3.667201e-01,(3:1.051912e-01,15:8.465814e-02):2.586451e-01):2.129122e-01):2.958828e-01):7.280270e-02):3.469445e-01):5.321178e-01,(19:9.709398e-01,(22:9.123271e-02,21:8.320485e-02):7.979963e-01):7.247548e-01):1.336266e-01,1:8.280874e-01);
   tree gen.6988500 = [&U] ((((((25:2.904048e-02,26:1.131560e-02):1.477175e-01,23:8.312970e-03):1.705308e-01,(((30:1.015469e-01,34:1.152367e-01):7.807409e-02,(33:6.365393e-03,29:6.125381e-02):2.245813e-01):1.972127e-01,((28:3.931260e-01,(32:5.517472e-01,31:9.247131e-01):1.696743e-01):9.147813e-02,24:1.977052e-01):1.751825e-01):4.906885e-02):4.182771e-01,35:8.785189e-01):1.701728e-01,20:1.101327e+00):5.838039e-01,(((22:7.715976e-02,21:6.765849e-02):6.812814e-01,19:1.003477e+00):5.226441e-01,(((10:4.612175e-01,(9:5.069003e-01,((6:2.036772e-02,27:1.125678e+00):3.820703e-01,(15:7.170470e-02,3:9.597255e-02):2.821384e-01):1.638371e-01):2.990680e-01):2.058175e-01,(11:4.485201e-01,(12:5.573904e-01,((4:3.118898e-01,((7:9.325345e-02,2:1.131028e-01):2.933100e-01,5:3.438189e-01):6.536555e-02):6.941077e-02,8:3.530291e-01):1.521105e-01):5.362077e-02):2.583356e-01):4.329824e-01,((14:1.108943e+00,13:7.439665e-01):2.531217e-01,((17:1.021798e-01,18:8.306192e-02):2.932734e-01,16:5.537953e-01):3.908873e+00):3.560057e-01):4.542194e-01):1.691592e-01,1:8.517619e-01);
   tree gen.6989000 = [&U] ((((20:2.048243e-01,35:5.530394e-01):8.261923e-01,(23:1.355392e-01,((((26:1.289488e-02,25:1.834545e-02):1.335249e-01,((32:6.926069e-01,(28:4.001421e-01,31:1.027181e+00):5.503972e-02):2.354860e-02,24:3.475310e-01):1.015166e-01):2.392792e-02,(29:3.544607e-01,(33:1.313824e-01,30:2.113825e-02):1.349860e-01):2.429290e-01):3.245943e-03,34:3.375169e-01):8.819906e-02):1.456788e-01):4.977730e-01,27:2.003672e+00):3.999195e-01,((19:1.025013e+00,(21:1.190017e-01,22:1.523670e-01):6.448447e-01):8.330159e-01,(((13:8.219354e-01,14:1.156668e+00):4.404916e-01,((17:8.809302e-02,18:9.596155e-02):3.765631e-01,16:5.102475e-01):3.666575e+00):2.706865e-01,(((9:5.237156e-01,(6:3.679739e-01,(3:1.194554e-01,15:5.146696e-02):2.800862e-01):2.086897e-01):2.632696e-01,10:5.565526e-01):1.013026e-01,((((((7:1.095217e-01,2:9.803623e-02):3.506394e-01,5:3.143432e-01):6.814489e-02,4:3.906998e-01):5.262656e-02,8:3.679870e-01):2.313198e-01,12:5.822012e-01):3.924161e-02,11:5.393283e-01):2.617852e-01):3.249287e-01):5.222888e-01):1.497426e-01,1:1.002806e+00);
   tree gen.6989500 = [&U] (((((14:1.243352e+00,13:8.631154e-01):6.462409e-01,(((9:5.887907e-01,((15:7.015447e-02,3:1.288533e-01):2.757410e-01,(6:8.384668e-02,27:1.787354e+00):2.889448e-01):1.739530e-01):2.483928e-01,10:6.283014e-01):2.204766e-01,(11:5.206866e-01,(((4:3.605488e-01,(5:3.879395e-01,(7:9.145372e-02,2:9.192433e-02):2.704586e-01):1.012633e-01):6.899757e-02,8:3.810749e-01):1.894842e-01,12:6.253371e-01):6.723745e-02):2.342817e-01):3.774649e-01):1.651222e-01,(16:6.050790e-01,(17:5.843344e-02,18:1.815047e-01):3.423714e-01):4.406370e+00):4.983314e-01,((22:3.882998e-02,21:7.636308e-02):8.675203e-01,19:1.000250e+00):5.248577e-01):2.077726e-01,((20:1.325856e-01,35:2.133140e-01):9.662371e-01,((25:5.926540e-02,26:1.028927e-02):3.581703e-01,((((28:4.385245e-01,(32:7.299237e-01,24:2.834487e-02):1.026018e-01):9.416783e-02,31:1.033051e+00):1.242376e-01,(29:4.603973e-01,(30:1.430836e-01,(34:3.943998e-02,33:2.837020e-01):5.137717e-02):1.106412e-01):9.550465e-02):6.643188e-02,23:3.258036e-01):7.516954e-03):1.005107e-01):9.172226e-01,1:1.005011e+00);
   tree gen.6990000 = [&U] (((((14:1.127449e+00,13:7.826569e-01):5.859991e-01,(16:5.196921e-01,(17:8.466449e-02,18:1.645851e-01):3.104560e-01):3.749246e+00):1.940031e-01,(((9:5.234023e-01,((15:6.361476e-02,3:1.168418e-01):2.500368e-01,(6:2.252315e-01,27:1.620739e+00):1.215665e-01):1.577373e-01):3.060922e-01,10:5.470569e-01):2.114005e-01,(11:4.721488e-01,(((4:3.269389e-01,(5:3.517763e-01,(7:1.095677e-01,2:8.335526e-02):2.452468e-01):9.182366e-02):9.649507e-02,8:3.455516e-01):1.718207e-01,12:5.670440e-01):5.611326e-02):2.124422e-01):4.135977e-01):4.518776e-01,((22:8.735925e-02,21:6.154177e-02):7.866512e-01,19:9.070080e-01):4.759311e-01):1.884043e-01,((20:6.407704e-02,35:1.635898e-01):8.761657e-01,((((31:9.219531e-01,32:6.715733e-01):2.151594e-02,(24:2.564939e-01,28:4.027526e-01):6.485385e-02):1.096870e-01,((29:3.722352e-01,(30:1.297455e-01,(34:3.576344e-02,33:2.572556e-01):1.459783e-01):1.432029e-02):1.556772e-01,(25:5.277781e-02,26:1.326336e-02):5.059411e-01):6.766724e-03):1.104195e-01,23:1.240761e-01):2.083127e-01):6.807121e-01,1:9.113254e-01);
   tree gen.6990500 = [&U] (((((14:1.155834e+00,13:8.023619e-01):5.314587e-01,(16:5.327765e-01,(17:8.679609e-02,18:1.544081e-01):4.133775e-01):3.843640e+00):1.998613e-01,(((9:5.183798e-01,((15:5.733777e-02,3:1.197835e-01):2.620505e-01,(6:2.309021e-01,27:1.661544e+00):1.338633e-01):1.617087e-01):3.137987e-01,10:5.608302e-01):1.578126e-01,(11:4.840361e-01,(12:6.315022e-01,((4:3.351703e-01,(5:3.606329e-01,(7:1.123263e-01,2:8.545390e-02):2.514214e-01):9.413551e-02):8.529691e-02,8:3.542516e-01):1.468704e-01):2.926903e-02):2.177909e-01):4.046728e-01):4.632545e-01,((22:8.955870e-02,21:9.498573e-02):8.064568e-01,19:9.298438e-01):4.879136e-01):1.931478e-01,((20:5.945051e-01,35:2.990584e-01):5.302186e-01,((29:3.479558e-01,(30:3.622569e-02,(34:1.673318e-01,33:4.350642e-02):4.513524e-02):2.278537e-01):9.969941e-02,(23:1.272000e-01,((25:5.617088e-02,26:1.261532e-02):5.170870e-01,(24:2.696048e-01,((28:4.128927e-01,32:6.884815e-01):2.135781e-02,31:8.948622e-01):1.635916e-02):1.066090e-01):1.074677e-02):3.357344e-02):4.102162e-01):6.590177e-01,1:9.342699e-01);
   tree gen.6991000 = [&U] (((20:6.286174e-01,35:2.491489e-01):7.475451e-01,(((30:8.788278e-02,34:1.940659e-02):2.416954e-01,(33:4.758772e-01,29:1.218240e-01):8.919476e-03):2.075778e-01,(((25:6.349415e-02,((28:3.334667e-01,24:2.033058e-01):2.471302e-02,32:7.123101e-01):2.098773e-02):2.325390e-02,(26:9.717930e-04,31:9.992426e-01):1.395578e-02):1.560743e-01,23:1.935107e-01):1.165773e-01):5.204836e-01):5.238824e-01,((19:1.113064e+00,(22:8.932123e-02,21:8.173799e-02):7.280723e-01):6.422818e-01,(((((((15:9.200216e-02,3:9.360058e-02):2.646854e-01,6:3.985856e-01):1.349912e-01,9:4.451729e-01):2.967893e-01,10:6.214284e-01):1.211737e-01,((((((7:1.077809e-01,2:1.071091e-01):2.592994e-01,5:3.858474e-01):6.601840e-02,4:3.593805e-01):7.094744e-02,8:4.389137e-01):1.343564e-01,12:6.445000e-01):7.657753e-02,11:4.992102e-01):2.818723e-01):3.408700e-01,((13:7.149167e-01,14:1.142544e+00):4.970830e-01,((18:1.665351e-01,17:6.722995e-02):3.013364e-01,16:6.032845e-01):3.997510e+00):2.308651e-01):8.680561e-02,27:1.845759e+00):5.204742e-01):1.414951e-01,1:9.844584e-01);
   tree gen.6991500 = [&U] (((((14:1.179126e+00,13:8.031777e-01):6.580111e-01,(16:5.333182e-01,(17:7.616581e-02,18:1.468550e-01):3.576913e-01):3.847549e+00):9.490612e-02,(((9:5.189068e-01,((15:5.739608e-02,3:1.199053e-01):2.277442e-01,(6:2.539645e-01,27:2.227946e+00):1.014154e-01):1.679246e-01):2.660391e-01,10:5.614004e-01):1.002638e-01,(12:6.298967e-01,(((4:3.843787e-01,(5:3.609996e-01,(7:1.124405e-01,2:8.486208e-02):2.516770e-01):5.757980e-02):9.226370e-02,8:3.546118e-01):1.226114e-01,11:4.845283e-01):7.713968e-02):2.854076e-01):3.254781e-01):5.247379e-01,((22:8.553103e-02,21:4.550113e-02):8.072768e-01,19:1.035463e+00):4.439406e-01):8.826166e-02,((20:1.304478e-01,35:5.269493e-01):1.200907e+00,((28:2.895566e-01,((24:9.642434e-02,32:5.054828e-01):1.758793e-02,31:9.191147e-01):1.955045e-01):8.350117e-02,((((29:1.128820e-01,33:6.097412e-01):6.761752e-02,(30:1.284871e-01,34:1.250966e-01):5.522449e-02):1.242018e-01,23:1.331187e-01):7.482462e-02,(25:7.612535e-02,26:2.885883e-02):2.957859e-01):1.972521e-02):3.198150e-01):7.154699e-01,1:9.388213e-01);
   tree gen.6992000 = [&U] (((20:3.332316e-01,35:5.998662e-02):7.066843e-01,(((24:1.942041e-01,((28:4.166049e-01,(31:9.259592e-01,32:6.052562e-01):1.584899e-02):1.006951e-02,(26:7.661549e-03,25:2.283554e-02):3.375746e-04):1.286100e-01):1.538095e-01,((29:2.524153e-01,33:1.712161e-01):4.404210e-02,(30:1.699133e-02,34:1.883422e-01):1.953239e-01):1.693464e-01):8.881317e-02,23:1.448157e-01):2.744381e-01):6.886690e-01,((19:1.075487e+00,(22:1.249921e-01,21:4.138383e-02):6.850681e-01):6.043449e-01,(((13:6.726896e-01,14:1.075059e+00):4.015593e-01,((18:1.398255e-01,17:6.325896e-02):2.835377e-01,16:5.676510e-01):3.761394e+00):3.206083e-01,((((((15:8.565648e-02,3:1.008389e-01):2.490515e-01,6:3.750428e-01):2.284393e-01,9:4.269535e-01):2.826145e-01,10:5.847232e-01):9.556774e-02,(11:4.697239e-01,(12:6.413784e-01,((5:3.835109e-01,((7:1.014241e-01,2:1.007826e-01):3.300566e-01,4:3.381533e-01):6.136389e-02):7.859767e-02,8:3.742228e-01):1.708227e-01):4.056941e-02):3.156954e-01):2.912354e-01,27:1.509462e+00):3.730147e-02):4.343435e-01):2.039441e-01,1:9.734379e-01);
   tree gen.6992500 = [&U] ((35:8.397832e-01,(((29:1.908838e-01,(25:5.290905e-02,26:2.336251e-03):1.439593e-01):3.748995e-03,(20:1.176300e+00,30:1.640394e-01):1.693027e-01):1.489376e-01,(33:8.665527e-01,(((32:6.130884e-01,28:3.515145e-01):8.579593e-02,(23:2.035915e-01,(34:1.918515e-01,31:5.041897e-01):2.722365e-01):9.255104e-02):2.976601e-01,24:6.609507e-02):1.331750e-02):3.050334e-01):2.661816e-01):5.715038e-01,((((((12:5.555706e-01,(8:3.391053e-01,(((7:9.155913e-02,2:1.005506e-01):3.118958e-01,5:3.307145e-01):1.038036e-01,4:3.779911e-01):6.337625e-02):1.341665e-01):9.975112e-02,11:4.546758e-01):2.676951e-01,(10:4.998898e-01,(9:5.195034e-01,((3:1.129113e-01,15:5.745223e-02):2.336396e-01,6:4.009321e-01):2.268948e-01):2.596975e-01):1.358977e-01):3.448545e-01,((13:7.739902e-01,14:1.156489e+00):4.851759e-01,(16:6.816698e-01,(17:7.368122e-02,18:1.337705e-01):2.589060e-01):4.120825e+00):2.588713e-01):2.965287e-01,27:2.120114e+00):1.677203e-01,((22:1.485450e-01,21:4.719515e-02):6.298615e-01,19:1.053166e+00):6.081116e-01):1.935274e-01,1:8.979399e-01);
   tree gen.6993000 = [&U] ((((((((30:1.479081e-03,33:8.677203e-02):2.842158e-01,29:6.812405e-02):8.806814e-02,23:9.159263e-02):1.000621e-01,(((32:7.086778e-01,31:8.639734e-01):3.875280e-01,28:4.492734e-01):1.353077e-01,24:4.755685e-01):5.658921e-03):1.939475e-02,((26:4.240101e-03,25:3.901417e-02):2.227055e-01,20:1.049354e+00):2.611450e-01):2.335266e-01,34:3.305362e-01):4.029153e-01,35:7.881238e-01):4.054406e-01,(((22:4.678199e-02,21:1.300773e-01):8.244480e-01,19:9.952635e-01):6.252390e-01,(((10:5.126545e-01,(9:4.920602e-01,((6:1.568547e-03,27:1.897004e+00):4.072533e-01,(15:7.027809e-02,3:9.642368e-02):3.028708e-01):2.508211e-01):2.863616e-01):1.580599e-01,(((((7:1.315524e-01,2:4.713383e-02):3.440080e-01,5:3.190382e-01):7.469725e-02,4:3.456369e-01):8.774838e-02,8:4.254152e-01):2.103299e-01,(12:6.081058e-01,11:5.348321e-01):5.726349e-02):2.619068e-01):3.103302e-01,((14:1.137595e+00,13:7.940011e-01):4.481437e-01,((17:7.977554e-02,18:1.399293e-01):4.395506e-01,16:4.385633e-01):4.195052e+00):2.615266e-01):6.118307e-01):1.456943e-01,1:1.033792e+00);
   tree gen.6993500 = [&U] (((20:1.302713e-01,35:4.020572e-02):7.853213e-01,(((((30:3.388462e-03,33:3.122505e-01):1.981990e-01,29:2.468074e-01):8.472018e-03,34:4.473393e-01):1.981269e-01,23:2.571269e-01):4.159435e-02,(28:3.146985e-01,(24:3.859751e-01,((32:6.200091e-01,(26:4.523242e-03,31:9.623803e-01):3.944154e-02):1.193372e-02,25:5.326305e-02):4.755840e-02):4.488898e-02):7.598803e-02):5.533026e-01):7.121335e-01,((19:1.014386e+00,(22:1.091206e-01,21:1.218830e-01):5.908105e-01):6.272169e-01,((((13:7.987771e-01,14:1.101263e+00):6.704479e-01,((18:1.432337e-01,17:6.480087e-02):3.340849e-01,16:4.967234e-01):3.853077e+00):1.502849e-01,(((((15:8.067533e-02,3:1.040326e-01):2.551220e-01,6:3.579911e-01):2.356125e-01,9:4.387201e-01):2.565088e-01,10:5.989756e-01):1.474169e-01,((12:6.309198e-01,(((5:3.615172e-01,(7:8.432021e-02,2:1.032391e-01):3.015336e-01):6.685951e-02,4:3.716404e-01):6.580918e-02,8:3.833443e-01):1.067649e-01):7.896886e-02,11:4.585326e-01):2.613746e-01):4.348785e-01):2.765184e-01,27:1.546255e+00):1.725800e-01):2.050157e-01,1:8.458567e-01);
   tree gen.6994000 = [&U] (((35:9.278435e-02,20:8.064408e-01):4.087310e-01,((33:6.606695e-01,(((((25:3.362585e-02,24:1.419768e-01):1.921330e-02,26:1.009782e-02):6.392900e-03,(31:7.292119e-01,34:8.128494e-02):2.965153e-01):1.259985e-01,(28:3.500787e-01,32:9.599044e-01):1.782526e-01):2.757601e-02,23:1.053024e-01):3.195823e-02):2.874852e-02,(30:1.885128e-01,29:2.312376e-01):2.019634e-01):2.960376e-01):7.779893e-01,((27:2.368729e+00,(((11:4.097388e-01,((8:3.860637e-01,(((7:9.477388e-02,2:1.340171e-01):3.058878e-01,5:3.608560e-01):4.822947e-02,4:3.443759e-01):7.146956e-02):1.560246e-01,12:6.943440e-01):6.273954e-02):2.294043e-01,(10:5.440767e-01,(9:5.985565e-01,(6:4.030797e-01,(3:1.131060e-01,15:9.096170e-02):2.940962e-01):1.728544e-01):2.437783e-01):1.795990e-01):4.040527e-01,((14:1.121560e+00,13:6.715046e-01):5.638841e-01,((18:1.245130e-01,17:9.754862e-02):2.653123e-01,16:6.632984e-01):4.462150e+00):1.665525e-01):2.135692e-01):3.515812e-01,(19:1.079000e+00,(22:1.587774e-01,21:4.626272e-02):5.782496e-01):7.590009e-01):6.928757e-02,1:1.011649e+00);
   tree gen.6994500 = [&U] ((((((31:8.050446e-01,34:3.989224e-01):1.298833e-01,((32:7.539031e-01,28:4.622191e-01):1.488552e-01,24:9.444117e-02):2.169693e-02):3.114720e-02,(((25:5.127761e-02,26:1.052845e-02):2.537215e-01,((30:7.035861e-02,33:3.511411e-01):6.630445e-02,29:2.768340e-01):1.124964e-01):1.351239e-01,23:5.532093e-02):1.597809e-01):2.561971e-01,20:1.721982e+00):1.996727e-01,35:1.376907e+00):6.767408e-01,(((22:7.874747e-02,21:8.820093e-02):1.015470e+00,19:1.165731e+00):6.385235e-01,(((10:5.101559e-01,(9:5.355497e-01,((6:1.212482e-01,27:1.606468e+00):2.929919e-01,(15:7.230313e-02,3:1.163655e-01):3.115979e-01):2.032383e-01):3.488268e-01):1.913388e-01,(12:6.079465e-01,(11:5.019368e-01,(((5:2.758772e-01,(7:1.002166e-01,2:7.704751e-02):3.109686e-01):6.132060e-02,4:3.667208e-01):8.709244e-02,8:3.408893e-01):2.150373e-01):1.162198e-01):2.608907e-01):3.537634e-01,((14:1.278150e+00,13:7.746370e-01):5.170610e-01,((17:6.451516e-02,18:1.439613e-01):1.484103e-01,16:7.193089e-01):4.489049e+00):1.012862e-01):5.602734e-01):1.750781e-01,1:1.017085e+00);
   tree gen.6995000 = [&U] (((((14:1.072316e+00,13:8.020054e-01):3.626167e-01,(16:5.976811e-01,(17:7.786142e-02,18:1.727817e-01):2.528833e-01):3.841933e+00):3.328615e-01,(((9:4.436394e-01,((15:6.382132e-02,3:1.161023e-01):2.552034e-01,(6:2.803603e-01,27:1.349200e+00):8.270841e-02):2.565175e-01):2.605355e-01,10:4.965152e-01):1.323137e-01,((12:6.574959e-01,((4:3.600825e-01,(5:3.425863e-01,(7:9.286416e-02,2:1.208675e-01):3.259829e-01):6.209544e-02):9.077334e-02,8:3.450428e-01):1.175149e-01):7.418133e-02,11:4.464139e-01):2.064489e-01):2.840150e-01):5.449926e-01,((22:5.977814e-02,21:1.092705e-01):8.334520e-01,19:1.120547e+00):4.974380e-01):1.619085e-01,((20:5.511884e-01,35:6.601067e-02):4.725682e-01,((((23:1.819674e-01,(24:1.205260e-01,34:4.260465e-01):5.916535e-02):7.492083e-02,31:1.027131e+00):7.461166e-02,(32:6.518643e-01,28:2.830543e-01):7.360678e-02):9.434975e-02,(29:1.733799e-01,((33:1.813093e-01,(25:3.411844e-02,26:3.654530e-03):9.961259e-02):1.562327e-01,30:2.744865e-01):1.656498e-02):1.770000e-01):1.473565e-01):8.265268e-01,1:8.939883e-01);
   tree gen.6995500 = [&U] ((((22:1.302937e-01,21:8.158571e-02):5.629379e-01,19:9.439311e-01):6.273303e-01,(((18:1.486519e-01,17:7.181665e-02):3.496439e-01,16:5.935612e-01):3.334254e+00,((13:6.656573e-01,14:1.216052e+00):6.013429e-01,(((((15:8.121911e-02,3:1.007311e-01):2.657663e-01,(6:1.604003e-02,27:1.395602e+00):3.137474e-01):1.826592e-01,9:5.068400e-01):2.074603e-01,10:6.307729e-01):1.737556e-01,(((((7:9.138815e-02,2:9.443062e-02):2.916859e-01,5:3.410583e-01):5.319730e-02,4:3.677765e-01):5.972083e-02,8:3.624231e-01):1.618203e-01,(11:5.129026e-01,12:5.491515e-01):1.094276e-01):2.527228e-01):3.102246e-01):1.876622e-01):3.138709e-01):1.356853e-01,(35:6.415724e-01,(((30:1.800017e-01,29:1.760499e-01):8.223100e-02,20:1.044362e+00):4.171647e-02,(34:4.272237e-01,((33:4.032636e-01,24:1.356834e-01):5.234865e-02,((26:5.788084e-03,25:4.593208e-02):5.321883e-02,((28:4.562473e-01,(32:6.066033e-01,31:9.226087e-01):1.351477e-01):1.851488e-01,23:9.826546e-02):2.786153e-02):2.093861e-02):3.339717e-02):1.140190e-01):5.521470e-01):3.108754e-01,1:9.875642e-01);
   tree gen.6996000 = [&U] ((((22:1.282555e-01,21:7.830399e-02):5.541319e-01,19:1.099184e+00):6.175170e-01,((((((15:7.381316e-02,3:9.915537e-02):2.616089e-01,(6:1.578912e-02,27:1.442563e+00):3.088395e-01):1.798019e-01,9:4.989116e-01):1.938245e-01,10:6.209058e-01):1.217609e-01,(12:5.405612e-01,(11:5.048793e-01,((((7:8.995857e-02,2:1.030145e-01):3.120753e-01,5:3.357231e-01):5.236514e-02,4:3.620234e-01):7.159525e-02,8:3.567538e-01):1.833866e-01):6.080449e-02):2.487695e-01):3.782849e-01,((13:6.551826e-01,14:1.167892e+00):5.321208e-01,((18:1.189699e-01,17:1.042020e-01):3.423615e-01,16:5.842761e-01):3.282096e+00):9.685695e-02):3.352948e-01):1.335628e-01,(35:6.315363e-01,((((31:9.081764e-01,(32:6.865636e-01,28:4.230987e-01):2.836785e-02):2.187328e-01,((25:6.658139e-03,23:2.107535e-01):3.338124e-02,26:9.253695e-05):1.459828e-02):9.358716e-02,(33:5.185305e-01,24:2.833880e-01):9.569122e-03):7.530680e-02,(34:2.210373e-01,((20:6.386214e-01,29:2.105208e-01):6.618942e-02,30:2.368623e-01):1.763707e-01):5.210451e-02):4.831078e-01):3.060124e-01,1:8.584825e-01);
   tree gen.6996500 = [&U] ((((22:1.334586e-01,21:1.134904e-02):6.870103e-01,19:1.013868e+00):6.217791e-01,((((((15:7.680763e-02,3:1.031779e-01):2.722220e-01,(6:5.100171e-02,27:2.183759e+00):3.437735e-01):1.870961e-01,9:5.421359e-01):2.500183e-01,10:6.460948e-01):1.267005e-01,(11:5.270041e-01,(((((7:9.360804e-02,2:8.925041e-02):2.866594e-01,5:3.493428e-01):5.823089e-02,4:3.767101e-01):8.003374e-02,8:3.712267e-01):1.926682e-01,12:5.624908e-01):6.327122e-02):2.060054e-01):3.936313e-01,((13:6.817622e-01,14:1.284342e+00):5.537080e-01,((18:1.316568e-01,17:1.084293e-01):3.337274e-01,16:6.079792e-01):3.735119e+00):2.947144e-01):4.027829e-01):1.251402e-01,(35:6.286442e-01,((((33:5.357919e-01,(29:1.462843e-01,30:2.464714e-01):5.227874e-02):3.696627e-02,34:2.174255e-01):5.506829e-02,(24:2.948846e-01,((25:1.328818e-02,(26:1.000999e-02,23:1.126317e-01):1.222715e-02):1.267336e-01,(28:4.402630e-01,(32:7.144163e-01,31:9.011925e-01):1.647494e-01):1.137703e-01):8.338265e-02):8.258627e-02):1.465526e-01,20:9.479964e-01):7.480856e-01):1.210445e-01,1:9.830067e-01);
   tree gen.6997000 = [&U] ((((22:1.207085e-01,21:1.017925e-02):7.912199e-01,19:1.029265e+00):6.258580e-01,((((((15:7.797410e-02,3:1.047449e-01):2.967841e-01,(6:4.446231e-02,27:2.216924e+00):3.631187e-01):2.036045e-01,9:5.016864e-01):3.377538e-01,10:6.559070e-01):1.286247e-01,((12:5.710333e-01,11:4.339458e-01):6.532790e-02,((((7:8.383664e-02,2:9.060585e-02):2.910129e-01,5:3.494361e-01):6.582355e-02,4:3.824311e-01):8.124920e-02,8:3.768644e-01):1.771907e-01):2.968454e-01):3.996093e-01,((13:6.921161e-01,14:1.303847e+00):5.621171e-01,((18:1.336562e-01,17:9.876602e-02):3.142826e-01,16:6.172125e-01):3.791843e+00):2.991902e-01):4.088999e-01):2.595234e-01,(35:6.381913e-01,(((((33:5.681859e-01,29:1.406043e-01):7.482653e-02,34:2.160146e-01):7.632510e-02,30:2.578156e-01):7.456574e-02,(24:3.119634e-01,(((25:2.271577e-02,26:2.009642e-02):5.572733e-02,(28:5.664319e-01,(32:7.895167e-01,31:7.815033e-01):1.547860e-01):1.573577e-01):1.671773e-01,23:7.381527e-02):2.356433e-02):3.879719e-02):4.923551e-01,20:1.156593e+00):1.395165e-01):6.520972e-01,1:9.698955e-01);
   tree gen.6997500 = [&U] ((((22:1.516961e-01,21:5.535781e-03):7.948151e-01,19:1.033942e+00):6.287019e-01,((((((15:6.813087e-02,3:1.185164e-01):2.844243e-01,(6:5.286825e-02,27:2.226997e+00):2.877714e-01):2.045297e-01,9:5.039660e-01):3.392885e-01,10:6.847909e-01):1.592929e-01,((12:5.736280e-01,11:4.359176e-01):1.445849e-01,((((7:8.421759e-02,2:9.101755e-02):2.923352e-01,5:3.510239e-01):7.324342e-02,4:3.841689e-01):8.984465e-02,8:3.842618e-01):2.020699e-01):2.601211e-01):5.200266e-01,((13:6.952610e-01,14:1.309772e+00):4.863405e-01,((18:1.342636e-01,17:1.025316e-01):3.442013e-01,16:6.200171e-01):4.708576e+00):2.916706e-01):4.107580e-01):2.112489e-01,(35:6.610711e-01,((34:3.801248e-01,(((30:2.161991e-01,(29:1.986066e-01,33:1.977791e-01):4.420849e-02):1.144115e-01,23:9.164407e-02):7.344750e-02,(((25:5.250490e-02,26:1.239577e-02):5.194715e-02,24:3.133809e-01):1.790020e-01,((28:5.553176e-01,32:7.931042e-01):9.059662e-02,31:9.060775e-01):1.247781e-01):4.716319e-02):3.897349e-02):4.679663e-01,20:1.043990e+00):5.074324e-01):2.555409e-01,1:9.142439e-01);
   tree gen.6998000 = [&U] (((((34:3.373493e-01,(30:1.344816e-01,(33:2.575699e-01,29:1.288591e-01):5.039833e-02):1.967932e-01):1.065001e-01,23:5.039894e-02):6.517424e-02,(24:2.085463e-01,((32:7.900560e-01,28:5.204100e-01):7.944160e-02,((26:3.802382e-03,25:8.224428e-02):1.785900e-01,31:1.103342e+00):2.298669e-02):3.687888e-02):1.393032e-01):2.597462e-01,(20:1.237934e+00,35:5.956426e-01):5.079781e-01):7.531361e-01,((((((12:5.973167e-01,((8:3.865006e-01,((5:3.628478e-01,4:3.651231e-01):4.854804e-02,(7:1.115889e-01,2:7.182600e-02):3.218522e-01):1.164141e-01):1.790090e-01,11:5.713629e-01):8.483245e-02):2.749872e-01,(10:6.207552e-01,(9:4.868817e-01,(6:3.683324e-01,(3:1.044186e-01,15:5.846868e-02):3.064530e-01):2.051983e-01):2.211406e-01):7.830935e-02):4.144519e-01,((18:1.475932e-01,17:7.863015e-02):2.357723e-01,16:7.220634e-01):4.558434e+00):7.337828e-02,(14:1.107456e+00,13:8.547381e-01):7.037151e-01):1.720879e-01,27:1.065528e+00):3.335812e-01,(19:9.836404e-01,(22:1.029260e-01,21:9.189633e-02):6.708287e-01):4.656063e-01):1.830388e-01,1:9.635915e-01);
   tree gen.6998500 = [&U] (((35:3.403300e-01,(((32:7.865451e-01,((31:8.175888e-01,24:2.457857e-01):8.077098e-02,(26:6.069599e-03,25:2.556939e-02):4.079720e-01):9.262396e-03):3.097036e-02,28:3.009311e-01):1.171136e-01,((34:3.424761e-01,30:3.216102e-01):8.604161e-04,((29:8.131739e-03,23:8.291552e-02):4.046740e-02,33:2.336154e-01):1.826883e-01):1.132714e-01):2.701238e-01):1.078637e-01,20:1.273082e+00):7.738165e-01,(((((12:6.142759e-01,((8:3.974742e-01,((4:3.754897e-01,(7:1.314507e-01,2:7.386531e-02):3.167444e-01):5.821865e-02,5:3.731498e-01):8.038899e-02):1.910275e-01,11:5.875852e-01):7.000183e-02):2.827947e-01,(10:5.523317e-01,(9:5.007054e-01,(6:3.787902e-01,(3:8.026545e-02,15:8.388806e-02):3.151539e-01):2.110244e-01):3.180121e-01):9.096251e-02):4.139402e-01,((14:1.138899e+00,13:6.876047e-01):7.534993e-01,((18:1.517837e-01,17:8.086263e-02):2.424664e-01,16:7.425644e-01):4.436894e+00):6.218327e-02):2.121093e-01,27:1.095780e+00):3.430523e-01,(19:1.011568e+00,(22:1.285707e-01,21:6.039068e-02):6.898750e-01):5.454033e-01):1.882356e-01,1:9.061764e-01);
   tree gen.6999000 = [&U] (((20:1.066673e+00,((34:2.039100e-01,(30:2.834475e-01,29:2.671649e-01):7.558651e-02):5.626738e-02,(23:1.134546e-01,(((((26:2.172674e-02,25:1.962812e-02):2.185103e-01,32:6.730692e-01):7.203264e-03,(28:4.482087e-01,24:4.848057e-02):1.067741e-01):3.399241e-02,31:1.061651e+00):6.905672e-02,33:4.982056e-01):2.958730e-02):2.140855e-02):4.434011e-01):3.442678e-02,(27:1.432280e+00,35:6.960067e-01):1.153639e-01):7.033762e-01,((19:1.097192e+00,(21:7.453088e-02,22:1.274641e-01):6.919610e-01):6.405373e-01,((((9:5.658594e-01,(6:3.629781e-01,(3:1.217968e-01,15:5.985721e-02):2.952074e-01):1.823818e-01):2.965124e-01,10:5.154865e-01):1.325522e-01,((12:5.707178e-01,11:4.930126e-01):1.236880e-01,(((5:3.313902e-01,(7:8.140189e-02,2:1.073910e-01):2.982341e-01):7.560419e-02,4:3.112833e-01):6.269773e-02,8:3.973664e-01):1.667488e-01):2.395269e-01):4.372577e-01,(((17:8.081410e-02,18:1.569527e-01):2.861262e-01,16:6.606317e-01):4.054880e+00,(13:6.976126e-01,14:1.076125e+00):3.546028e-01):3.087046e-01):4.276865e-01):1.057046e-01,1:9.094675e-01);
   tree gen.6999500 = [&U] ((27:1.454385e+00,(((34:4.017622e-01,(30:9.143034e-02,29:2.615143e-01):2.587525e-01):9.413604e-02,((33:4.876685e-01,(26:6.917134e-03,25:6.414494e-02):1.021015e-01):4.435542e-02,(23:1.202288e-01,(((24:5.366028e-02,32:6.588337e-01):1.106423e-01,28:4.387290e-01):2.165422e-02,31:9.821865e-01):2.961834e-01):4.999547e-03):3.306175e-02):2.704973e-01,(20:8.415824e-01,35:6.727546e-01):1.789470e-01):1.390616e-01):5.756354e-01,((19:1.073987e+00,(21:7.295454e-02,22:1.247682e-01):5.532336e-01):6.269899e-01,((((9:5.538914e-01,(6:3.553011e-01,(3:1.192207e-01,15:5.859122e-02):2.584618e-01):1.331015e-01):2.902412e-01,10:5.045838e-01):1.635673e-01,((12:5.586470e-01,11:4.825853e-01):1.210720e-01,((4:3.603967e-01,((7:7.872810e-02,2:1.051196e-01):2.825835e-01,5:3.243812e-01):7.484066e-02):6.137166e-02,8:3.889620e-01):1.632221e-01):2.344609e-01):4.280096e-01,(((17:7.910487e-02,18:1.315764e-01):2.431155e-01,16:6.466592e-01):3.969119e+00,(13:6.408033e-01,14:1.053365e+00):3.677086e-01):3.021754e-01):4.186408e-01):1.034689e-01,1:8.902321e-01);
   tree gen.7000000 = [&U] (((27:1.216094e+00,35:7.643277e-01):3.516708e-01,(((23:2.661565e-01,(33:6.548578e-01,((24:1.091220e-01,28:2.195115e-01):1.156186e-01,(32:6.322594e-01,31:9.393483e-01):9.919106e-02):3.420140e-02):1.173003e-01):8.211179e-02,((34:3.684477e-01,(25:4.868586e-02,26:9.365556e-03):2.475616e-01):1.232252e-02,(30:2.252391e-01,29:1.144667e-01):1.846476e-01):4.327102e-02):3.705531e-01,20:1.008726e+00):3.727442e-01):3.454927e-01,((((13:7.029664e-01,14:1.327133e+00):6.076406e-01,((18:1.525362e-01,17:8.412791e-02):4.538184e-01,16:5.729896e-01):4.297846e+00):2.079706e-01,(((((15:9.552998e-02,3:1.257387e-01):2.861405e-01,6:4.073750e-01):1.905594e-01,9:5.814395e-01):2.770874e-01,10:5.771330e-01):1.361211e-01,(11:5.399097e-01,(((4:3.853949e-01,(5:3.821404e-01,(7:7.014212e-02,2:1.120576e-01):3.175491e-01):5.874550e-02):8.030198e-02,8:4.005780e-01):1.774850e-01,12:6.586912e-01):8.436385e-02):2.173606e-01):5.138916e-01):6.751811e-01,(19:1.022913e+00,(22:1.483456e-01,21:7.227165e-02):5.934852e-01):7.025188e-01):2.723233e-01,1:1.047834e+00);
   tree gen.7000500 = [&U] (((((14:1.042780e+00,13:7.032902e-01):4.645567e-01,(16:7.451338e-01,(17:9.423512e-02,18:1.238996e-01):2.591752e-01):3.605743e+00):1.400727e-01,(((9:5.254514e-01,((15:5.189185e-02,3:1.298550e-01):2.662945e-01,(6:1.431187e-05,27:1.621008e+00):3.844765e-01):2.498347e-01):2.439018e-01,10:5.340003e-01):1.565182e-01,((((4:3.196353e-01,((7:9.314108e-02,2:7.450619e-02):2.775321e-01,5:3.081713e-01):8.070879e-02):6.509555e-02,8:4.135442e-01):1.744261e-01,11:4.669347e-01):5.580044e-02,12:5.420295e-01):2.566024e-01):4.196685e-01):4.376404e-01,((22:3.904513e-02,21:1.669015e-01):6.815744e-01,19:1.010118e+00):6.167054e-01):1.077004e-01,((20:6.493475e-01,35:6.813896e-01):3.214739e-01,(((33:4.240458e-02,(25:4.805099e-02,26:2.177652e-04):2.519173e-01):1.757488e-01,(29:1.189333e-01,30:1.841914e-01):4.435526e-02):1.446111e-01,(((((32:7.060806e-01,28:3.472332e-01):4.562653e-02,31:8.735300e-01):1.301193e-02,24:1.034084e-01):1.127089e-01,23:1.271814e-01):1.689765e-01,34:2.823552e-01):1.725037e-02):3.820117e-01):6.900359e-01,1:8.756618e-01);
   tree gen.7001000 = [&U] (((20:1.612788e+00,(((((32:9.919149e-01,25:8.433735e-02):5.682414e-03,26:7.222716e-02):1.257808e-01,(24:3.087328e-02,28:1.683474e-01):3.566188e-01):7.531521e-02,(34:1.240453e-01,31:5.646127e-01):5.131439e-01):1.808425e-01,((33:4.108333e-01,(29:3.042369e-01,30:1.598119e-01):6.999385e-02):1.352516e-01,23:5.970758e-02):7.917486e-02):3.075290e-01):6.228195e-01,35:4.492949e-01):3.165711e-01,(((22:6.741157e-02,21:4.939634e-02):7.119189e-01,19:1.109955e+00):6.422330e-01,(((10:5.821309e-01,(9:5.171362e-01,((6:1.157838e-01,27:1.922193e+00):2.845261e-01,(15:9.984525e-02,3:9.116360e-02):3.097448e-01):2.000312e-01):2.858482e-01):1.678170e-01,((((4:3.417700e-01,((7:1.110197e-01,2:1.103284e-01):2.882396e-01,5:4.028138e-01):6.930372e-02):7.918287e-02,8:4.098209e-01):1.850444e-01,11:5.080606e-01):1.075586e-01,12:5.162034e-01):1.930281e-01):3.216123e-01,((14:1.263396e+00,13:8.371213e-01):4.127462e-01,((17:6.234067e-02,18:1.447398e-01):3.131014e-01,16:6.473496e-01):4.094642e+00):1.995436e-01):5.321559e-01):1.221306e-01,1:1.021510e+00);
   tree gen.7001500 = [&U] (((20:1.550474e+00,35:4.809178e-01):3.513651e-02,((((32:8.418806e-01,((25:4.100013e-02,26:2.250267e-02):1.363591e-01,(34:2.902226e-01,31:8.987779e-01):1.764191e-01):4.249118e-03):9.944072e-02,(24:8.487410e-03,28:3.059121e-01):3.262965e-01):1.141606e-01,(29:1.646867e-01,30:2.760017e-01):1.475681e-01):7.470504e-02,(33:3.949598e-01,23:5.740064e-02):1.272932e-01):3.825514e-01):7.081946e-01,(((22:4.277482e-02,21:1.165778e-01):8.391789e-01,19:1.067069e+00):6.174189e-01,(((10:5.596390e-01,(9:4.971555e-01,((6:1.084321e-01,27:2.283054e+00):2.735328e-01,(15:8.073946e-02,3:8.764129e-02):2.977771e-01):1.848112e-01):2.716043e-01):1.889765e-01,(((4:3.359024e-01,((7:1.067302e-01,2:1.060656e-01):2.771028e-01,5:3.872502e-01):4.608453e-02):7.423363e-02,8:3.939866e-01):1.757115e-01,(11:4.884306e-01,12:4.869843e-01):7.701709e-02):2.447547e-01):2.591019e-01,((14:1.214582e+00,13:8.047773e-01):4.116662e-01,((17:6.639389e-02,18:1.391474e-01):3.555519e-01,16:5.124043e-01):3.936437e+00):1.918338e-01):5.115949e-01):1.717924e-01,1:8.207617e-01);
   tree gen.7002000 = [&U] (((35:6.628196e-01,((((24:3.805052e-01,(31:1.023914e+00,(32:8.047065e-01,28:4.673841e-01):9.118929e-02):5.646310e-02):1.927306e-02,(23:1.323653e-01,33:5.886435e-01):9.205589e-02):5.071748e-02,((26:1.342792e-02,25:9.445652e-03):2.975430e-01,(30:1.983314e-01,29:1.995456e-01):8.968562e-02):3.023575e-01):1.471051e-01,(20:1.274507e+00,34:3.741898e-01):4.371880e-02):2.516836e-01):3.638254e-01,27:1.856649e+00):4.129822e-01,((19:1.154510e+00,(21:6.481424e-02,22:1.031488e-01):8.468552e-01):5.921312e-01,((((9:5.163215e-01,(6:4.002203e-01,(3:1.116484e-01,15:7.881471e-02):2.960532e-01):2.591299e-01):2.589123e-01,10:5.626423e-01):1.557030e-01,(11:5.265673e-01,(12:6.193051e-01,((5:3.664440e-01,((7:1.012679e-01,2:7.865518e-02):3.347108e-01,4:3.874178e-01):6.285288e-02):1.018802e-01,8:4.342167e-01):1.779834e-01):1.050443e-01):2.230473e-01):4.072795e-01,(((17:8.503585e-02,18:1.494153e-01):3.206285e-01,16:6.951432e-01):4.248698e+00,(13:7.070918e-01,14:1.351086e+00):4.430859e-01):4.076408e-01):3.891451e-01):2.519826e-01,1:9.587472e-01);
   tree gen.7002500 = [&U] ((((22:1.327530e-01,21:5.489487e-02):7.619458e-01,19:9.462420e-01):6.690122e-01,((((((15:7.501274e-02,3:1.031861e-01):2.477867e-01,(6:1.346496e-01,27:1.352264e+00):2.472669e-01):1.951164e-01,9:5.513106e-01):2.264361e-01,10:6.123900e-01):1.473561e-01,((12:5.044225e-01,(((5:3.468201e-01,(7:9.783423e-02,2:1.121653e-01):2.720611e-01):8.655005e-02,4:3.925674e-01):8.357834e-02,8:4.081204e-01):1.672042e-01):8.011983e-02,11:5.060115e-01):2.366735e-01):4.642223e-01,((13:6.220370e-01,14:1.274144e+00):3.963800e-01,((18:1.383382e-01,17:9.638135e-02):2.878014e-01,16:6.145551e-01):3.852948e+00):3.173186e-01):5.362199e-01):1.400708e-01,(35:1.425122e+00,(((33:4.088228e-01,(29:3.164216e-01,30:3.498415e-01):1.041024e-01):1.074375e-01,(34:3.749902e-01,(((31:9.364928e-01,32:9.738305e-01):1.209698e-01,28:3.533587e-01):1.747346e-01,((24:5.028524e-02,23:8.325062e-03):2.240901e-01,(25:2.472147e-02,26:5.268951e-02):1.473073e-01):5.005041e-02):3.386783e-02):1.624256e-01):1.889706e-01,20:1.328229e+00):4.596778e-01):2.993567e-01,1:1.091845e+00);
   tree gen.7003000 = [&U] ((((22:1.347483e-01,21:5.571998e-02):7.733984e-01,19:9.604647e-01):6.330375e-01,((((((15:7.614024e-02,3:1.047370e-01):2.656961e-01,(6:1.366735e-01,27:2.058031e+00):2.509835e-01):2.285529e-01,9:5.595972e-01):2.298396e-01,10:6.215947e-01):1.495710e-01,(12:5.120043e-01,((((5:3.520330e-01,(7:9.930475e-02,2:1.138512e-01):3.310833e-01):5.273146e-02,4:3.834932e-01):8.483459e-02,8:4.142547e-01):2.018189e-01,11:4.868807e-01):7.622095e-02):2.402309e-01):4.653056e-01,((13:6.313867e-01,14:1.265467e+00):5.002225e-01,((18:1.404175e-01,17:9.783003e-02):2.921273e-01,16:6.265898e-01):3.910861e+00):1.857541e-01):7.049110e-01):1.421762e-01,(35:4.959718e-01,(((30:2.917519e-01,(29:1.932761e-01,33:2.241888e-01):1.141910e-01):1.079952e-01,(((24:8.966891e-03,23:2.845200e-02):2.144028e-01,((25:2.332733e-02,26:2.659429e-02):6.322432e-02,((31:8.291425e-01,28:4.306669e-01):7.702967e-02,32:8.153533e-01):1.224578e-01):4.011588e-02):6.021374e-02,34:2.278124e-01):1.305612e-01):2.627588e-01,20:1.348193e+00):4.665871e-01):4.768143e-01,1:1.108257e+00);
   tree gen.7003500 = [&U] (((((28:3.596828e-01,(((31:9.109892e-01,(26:2.395058e-03,24:1.760928e-01):5.640502e-02):3.052246e-02,25:1.499143e-02):7.132294e-02,32:8.024141e-01):6.238578e-02):9.910304e-02,(29:2.184419e-01,(30:6.478151e-02,(33:3.614076e-01,34:1.851206e-01):1.594029e-01):9.839546e-02):1.648248e-01):4.504509e-02,23:1.983289e-01):2.684777e-01,(35:1.822571e-02,20:1.583853e-01):8.623977e-01):8.873394e-01,(((22:1.499747e-01,21:4.122616e-02):4.140170e-01,19:1.014498e+00):8.208329e-01,((((12:6.460811e-01,(8:3.746056e-01,(((7:1.170297e-01,2:9.583651e-02):2.504218e-01,5:3.469031e-01):4.570805e-02,4:3.528287e-01):9.644453e-02):2.151609e-01):4.614056e-02,11:5.296001e-01):2.297201e-01,(10:5.338876e-01,(9:5.546650e-01,((3:1.008049e-01,15:7.379037e-02):2.616407e-01,6:3.775164e-01):1.857480e-01):2.394095e-01):1.093460e-01):3.455471e-01,((13:7.117765e-01,14:1.197104e+00):5.736345e-01,((16:7.029838e-01,(17:7.312646e-02,18:1.292219e-01):2.364876e-01):3.927367e+00,27:1.824617e+00):3.822542e-01):2.044761e-01):5.711373e-01):2.258374e-01,1:8.746298e-01);
   tree gen.7004000 = [&U] ((((22:2.710327e-02,21:1.008560e-01):1.060056e+00,19:1.018554e+00):5.731145e-01,((((((15:9.014519e-02,3:9.585454e-02):2.700198e-01,(6:1.449396e-01,27:1.378612e+00):2.236995e-01):2.353673e-01,9:4.976726e-01):2.311941e-01,10:6.194566e-01):9.987042e-02,(12:5.494992e-01,((((5:3.733241e-01,(7:7.967557e-02,2:1.418324e-01):2.750233e-01):9.158494e-02,4:4.331519e-01):5.072175e-02,8:4.065087e-01):2.159184e-01,11:5.163274e-01):8.585150e-02):2.745918e-01):4.221824e-01,((13:6.474423e-01,14:1.342003e+00):4.505769e-01,((18:1.505161e-01,17:1.037468e-01):3.097952e-01,16:6.644861e-01):4.147391e+00):3.255941e-01):6.322533e-01):1.344953e-01,(35:5.267464e-01,(((25:1.888574e-02,26:6.374062e-03):4.023689e-01,(((30:3.116314e-01,29:3.369351e-01):5.214088e-02,33:5.006321e-01):5.606340e-02,((34:5.928770e-01,(23:8.796413e-02,24:3.098383e-02):4.329154e-02):1.222826e-01,((31:1.049377e+00,32:6.105489e-01):1.129375e-01,28:4.741035e-01):7.647741e-02):1.727936e-01):2.006663e-02):2.678478e-01,20:1.402372e+00):1.706858e-01):6.370288e-01,1:9.645926e-01);
   tree gen.7004500 = [&U] (((((24:2.983639e-01,(31:8.991718e-01,(32:8.203409e-01,(26:3.985966e-02,(25:2.355157e-02,28:2.403433e-01):4.383798e-02):1.750149e-01):2.489184e-02):1.055772e-01):7.993675e-02,(29:2.059430e-01,(30:1.749069e-02,(33:1.820612e-01,34:2.068628e-02):1.886004e-01):9.087819e-02):1.931272e-01):1.330252e-01,23:1.314407e-01):1.513975e-01,(20:1.319764e+00,35:5.565941e-01):6.780277e-02):8.219525e-01,(((22:4.911760e-02,21:1.077456e-01):7.193402e-01,19:1.269060e+00):5.225391e-01,((((12:6.377001e-01,11:5.141149e-01):4.095257e-02,(8:3.790621e-01,(((7:7.689682e-02,2:1.374403e-01):3.062717e-01,5:3.424031e-01):8.251436e-02,4:4.234941e-01):7.558207e-02):1.948743e-01):2.536938e-01,(10:5.269620e-01,(9:5.154389e-01,((3:8.577484e-02,15:8.752896e-02):2.625097e-01,6:3.726192e-01):1.711609e-01):2.124179e-01):1.509741e-01):3.727857e-01,((13:7.170151e-01,14:1.019988e+00):5.515614e-01,((16:6.938647e-01,(17:6.045016e-02,18:1.660401e-01):3.286268e-01):3.876421e+00,27:1.379034e+00):8.843429e-02):1.965316e-01):5.637284e-01):1.666544e-01,1:8.790380e-01);
   tree gen.7005000 = [&U] ((((((24:2.964245e-01,(29:2.310625e-01,((30:6.308603e-02,33:1.808778e-01):1.289064e-01,34:2.055181e-02):8.946652e-02):2.315238e-01):2.058535e-02,(31:8.933269e-01,(32:8.150084e-01,((26:3.474392e-03,25:5.055155e-02):3.506331e-02,28:2.387810e-01):1.175651e-01):1.142763e-01):1.048910e-01):8.596564e-02,23:9.066977e-02):1.349892e-01,35:1.069114e+00):2.577215e-01,20:1.189716e+00):6.654362e-01,(((22:4.663105e-02,21:1.705666e-01):7.576018e-01,19:1.260811e+00):7.600016e-01,((((12:6.335549e-01,(8:3.599279e-01,(4:4.160900e-01,((7:7.639697e-02,2:1.365469e-01):3.042808e-01,5:3.522980e-01):8.038539e-02):7.509077e-02):1.866617e-01):3.786626e-02,11:5.174285e-01):2.922817e-01,(10:5.235366e-01,(9:5.120884e-01,((3:8.521727e-02,15:8.696000e-02):2.968295e-01,6:3.701971e-01):1.526793e-01):2.659415e-01):1.499927e-01):3.703625e-01,(((13:8.206749e-01,14:1.013357e+00):3.734793e-01,(16:6.893544e-01,(17:7.205336e-02,18:1.366886e-01):3.047229e-01):3.874398e+00):1.926708e-01,27:1.198593e+00):1.612668e-01):4.908367e-01):1.655711e-01,1:8.733239e-01);
   tree gen.7005500 = [&U] ((((22:6.654003e-02,21:9.731567e-02):6.504351e-01,19:1.051184e+00):6.577235e-01,(((((((15:8.265263e-02,3:1.018101e-01):1.854684e-01,27:1.715187e+00):5.869048e-02,6:3.788169e-01):2.681298e-01,9:5.564358e-01):2.619870e-01,10:6.600662e-01):1.213370e-01,((12:5.742845e-01,11:4.935011e-01):8.874899e-02,(((5:3.725818e-01,(7:8.993219e-02,2:8.560682e-02):2.776563e-01):6.156560e-02,4:4.298104e-01):1.128752e-01,8:3.803740e-01):1.607629e-01):2.700241e-01):4.213430e-01,((13:7.370705e-01,14:1.245434e+00):5.940655e-01,((18:1.625000e-01,17:5.030342e-02):2.824990e-01,16:6.631649e-01):3.918373e+00):2.846718e-01):5.497666e-01):2.059315e-01,(20:1.444639e+00,(35:5.533584e-01,(((25:1.442093e-02,26:7.150555e-03):5.623633e-01,(30:3.991497e-01,(29:1.500050e-01,33:1.992483e-01):1.064377e-01):6.769905e-02):1.526138e-01,((31:1.037716e+00,((34:7.482711e-02,24:4.305824e-02):3.291603e-01,(32:8.249028e-01,28:2.911458e-01):1.903339e-01):3.717238e-02):7.589821e-02,23:2.265736e-01):4.189843e-02):3.322848e-01):3.051556e-02):7.695552e-01,1:9.958465e-01);
   tree gen.7006000 = [&U] ((((((((15:8.508162e-02,3:9.346626e-02):2.695497e-01,6:3.427336e-01):1.914897e-01,9:5.012712e-01):2.514218e-01,10:5.127811e-01):8.242685e-02,(11:5.399938e-01,(12:5.565013e-01,(8:3.996683e-01,((7:1.275529e-01,2:1.102700e-01):3.923054e-01,(5:3.321686e-01,4:3.253390e-01):4.755758e-02):1.102795e-01):1.929835e-01):8.452941e-02):2.543806e-01):4.050192e-01,((13:7.804106e-01,14:1.020163e+00):6.030483e-01,((18:1.561348e-01,17:5.157947e-02):5.368884e-01,16:3.891348e-01):4.015204e+00):1.556306e-01):5.339077e-01,(19:9.596081e-01,(22:9.571114e-02,21:7.217994e-02):6.621888e-01):4.920141e-01):1.514454e-01,((35:3.508892e-01,27:1.950088e+00):8.332629e-01,(((29:1.856618e-01,((30:5.497525e-02,(34:1.530925e-02,33:1.237006e-01):1.773942e-01):1.847629e-01,23:1.478892e-01):1.419527e-01):8.807174e-02,((31:8.907670e-01,(32:4.217335e-01,24:6.978003e-02):1.805472e-01):1.748151e-01,(28:1.920116e-01,(25:1.010282e-01,26:1.651741e-02):1.407153e-02):2.838158e-01):2.520228e-02):2.311789e-01,20:1.185560e+00):2.436517e-01):6.270025e-01,1:8.790957e-01);
   tree gen.7006500 = [&U] (((((14:1.184554e+00,13:7.781082e-01):5.314537e-01,(16:6.893852e-01,(17:8.147024e-02,18:1.296885e-01):2.306360e-01):3.869270e+00):3.183008e-02,(((9:5.033273e-01,((15:6.910731e-02,3:1.287062e-01):2.294964e-01,(6:9.039632e-02,27:1.335024e+00):2.816546e-01):2.319493e-01):2.337718e-01,10:5.595739e-01):1.218062e-01,(12:5.966396e-01,(11:4.970573e-01,(8:4.447064e-01,(4:3.586591e-01,((7:8.786202e-02,2:8.333526e-02):2.705725e-01,5:3.542714e-01):5.109511e-02):6.763326e-02):1.333363e-01):7.719893e-02):2.855534e-01):4.073118e-01):5.176540e-01,((22:1.456313e-01,21:6.191723e-02):5.794791e-01,19:1.090668e+00):7.337269e-01):9.630150e-02,((20:4.759795e-01,35:4.211971e-01):3.783461e-01,((34:4.690655e-01,(33:4.893796e-01,23:1.380146e-01):3.372365e-02):1.233044e-02,(28:4.413570e-01,((((25:5.530316e-02,(31:7.395750e-01,26:4.816114e-03):5.349545e-02):1.190540e-01,24:1.637632e-01):1.906068e-03,32:5.808478e-01):7.843133e-02,(29:2.474172e-01,30:1.975489e-01):2.492998e-01):5.199886e-02):1.726454e-01):4.447612e-01):7.778366e-01,1:9.077197e-01);
   tree gen.7007000 = [&U] ((((35:3.459162e-01,27:1.344722e+00):9.165916e-01,20:1.054931e+00):3.044317e-02,(23:2.670833e-01,(((30:1.352980e-01,33:3.330852e-01):2.659055e-02,29:2.356223e-01):2.154717e-01,((34:4.909688e-01,(26:3.884267e-03,25:4.751073e-02):1.662589e-01):1.255045e-01,(28:3.959445e-01,(24:2.148841e-01,(31:6.699609e-01,32:5.796627e-01):1.334547e-01):3.160319e-02):1.529750e-01):1.712412e-02):4.215629e-02):3.430008e-01):7.959849e-01,((19:9.065906e-01,(21:5.490473e-02,22:1.541846e-01):6.126928e-01):5.244122e-01,((((9:4.484959e-01,(6:4.005345e-01,(3:9.895365e-02,15:9.165203e-02):2.187175e-01):2.104885e-01):2.630136e-01,10:5.317422e-01):1.624520e-01,((12:6.021826e-01,((4:3.154409e-01,((7:9.716531e-02,2:7.106822e-02):2.846278e-01,5:3.921990e-01):6.279803e-02):9.746985e-02,8:3.456752e-01):1.165454e-01):4.520114e-02,11:4.532821e-01):2.118260e-01):4.240708e-01,(((17:7.241089e-02,18:1.309555e-01):2.716490e-01,16:6.410311e-01):4.000111e+00,(13:6.321209e-01,14:1.018308e+00):4.959980e-01):7.536651e-02):5.975205e-01):1.608466e-01,1:8.277513e-01);
   tree gen.7007500 = [&U] (((20:1.103718e+00,(35:5.583295e-01,27:1.707987e+00):3.060524e-01):1.127857e-01,(23:1.513231e-01,(((30:2.344678e-01,29:1.263295e-01):4.754239e-02,(33:2.649371e-01,(26:8.888366e-03,25:3.787294e-02):1.682627e-01):1.461783e-01):2.508201e-01,((34:4.156696e-01,((31:7.009446e-01,32:6.064704e-01):7.248828e-02,28:4.142557e-01):1.585873e-01):1.485690e-02,24:1.228619e-01):1.705937e-01):1.611365e-01):2.794011e-01):8.327969e-01,((19:9.485177e-01,(21:6.798041e-02,22:1.118644e-01):6.410281e-01):5.261769e-01,((((9:5.215497e-01,(6:4.190581e-01,(3:1.035300e-01,15:9.589066e-02):2.288326e-01):2.202229e-01):2.751772e-01,10:5.563337e-01):1.699649e-01,((12:6.300318e-01,((((7:1.016589e-01,2:7.924258e-02):2.953281e-01,5:3.508801e-01):6.644382e-02,4:3.300291e-01):8.000068e-02,8:3.616617e-01):1.584413e-01):1.102597e-01,11:4.668704e-01):2.373536e-01):4.436829e-01,(((17:7.575968e-02,18:1.370118e-01):2.842120e-01,16:6.706769e-01):4.185105e+00,(13:7.439204e-01,14:1.065401e+00):5.665534e-01):7.885199e-02):5.725013e-01):1.312143e-01,1:8.660323e-01);
   tree gen.7008000 = [&U] (((20:7.839746e-01,35:3.720204e-01):2.185426e-01,(((26:1.676832e-04,25:2.470406e-02):3.677196e-01,(30:2.537287e-01,29:1.157947e-01):2.156837e-01):6.446453e-02,((23:4.876664e-02,24:1.307130e-01):5.765328e-02,(33:4.710391e-01,(((32:7.603445e-01,31:7.851545e-01):1.571417e-01,28:3.053624e-01):2.236681e-01,34:4.290927e-01):5.021047e-02):6.669677e-03):1.146235e-01):1.886120e-01):8.325380e-01,(((27:1.458961e+00,((14:1.075262e+00,13:7.855089e-01):4.283163e-01,((18:1.353630e-01,17:9.620278e-02):3.368205e-01,16:5.475532e-01):3.903905e+00):1.836668e-01):9.140644e-02,((10:5.707688e-01,(9:5.355169e-01,(6:4.308042e-01,(3:1.084154e-01,15:6.509338e-02):2.458424e-01):1.747057e-01):2.531584e-01):1.521150e-01,(11:4.411012e-01,(12:5.731992e-01,(8:3.761648e-01,(5:3.139136e-01,((7:9.159999e-02,2:1.242003e-01):3.113550e-01,4:3.595703e-01):5.597514e-02):6.078868e-02):1.894485e-01):9.242520e-02):2.081074e-01):3.540624e-01):4.390666e-01,(19:1.073284e+00,(22:6.717233e-02,21:5.100069e-02):7.421690e-01):5.190852e-01):2.052099e-01,1:9.607045e-01);
   tree gen.7008500 = [&U] (((20:2.009151e-01,35:6.547424e-02):1.168040e+00,((((28:1.717881e-01,24:1.069080e-01):1.392746e-01,(32:7.997349e-01,31:8.258303e-01):1.652826e-01):1.008685e-01,33:5.707567e-01):1.339962e-02,((((30:2.027335e-01,29:1.370749e-01):1.638686e-01,(26:5.184223e-04,25:7.012061e-02):2.731225e-01):2.220958e-02,23:1.220136e-01):1.243945e-02,34:4.513223e-01):7.654660e-02):1.379083e-01):8.756684e-01,((((10:6.003381e-01,(9:5.417983e-01,(6:3.437041e-01,(3:1.140320e-01,15:6.846561e-02):2.585785e-01):1.802043e-01):2.531411e-01):1.341253e-01,(12:6.028943e-01,((8:3.956524e-01,(4:3.781982e-01,((7:9.634542e-02,2:1.045093e-01):3.274850e-01,5:3.724751e-01):2.672064e-02):6.664221e-02):1.992631e-01,11:4.639529e-01):7.328790e-02):2.101096e-01):3.803577e-01,(27:1.192230e+00,((14:1.130967e+00,13:8.080513e-01):6.620561e-01,((18:1.525264e-01,17:1.011867e-01):4.420983e-01,16:6.335615e-01):4.106150e+00):7.392768e-03):2.113561e-01):4.618129e-01,(19:1.128886e+00,(22:7.740389e-02,21:1.333580e-01):7.806179e-01):5.459769e-01):1.694211e-01,1:1.010475e+00);
   tree gen.7009000 = [&U] (((20:1.023224e+00,35:2.400686e-01):5.601612e-01,(23:1.270860e-01,((34:4.222665e-01,(((28:1.210017e-01,24:8.779521e-02):2.935957e-01,(32:8.240919e-01,31:8.509821e-01):2.516462e-01):3.293751e-02,33:5.166562e-01):7.199548e-02):5.104109e-03,((30:2.089080e-01,29:3.234866e-01):3.204822e-01,(26:3.443785e-03,25:7.225623e-02):3.330758e-01):1.099198e-03):5.633682e-02):2.433086e-01):9.023381e-01,((((10:6.186222e-01,(9:5.582995e-01,(6:3.541721e-01,(3:1.175050e-01,15:6.778056e-02):2.399037e-01):1.856926e-01):2.508575e-01):1.382102e-01,(11:6.023932e-01,((8:4.077026e-01,(((7:1.013837e-01,2:9.210166e-02):2.802999e-01,4:4.095878e-01):4.124117e-02,5:3.838194e-01):3.934420e-02):1.601119e-01,12:6.212563e-01):7.551999e-02):2.165088e-01):3.266413e-01,((14:1.125497e+00,13:7.301494e-01):6.503910e-01,(27:2.027452e+00,((18:1.571718e-01,17:1.042684e-01):3.638584e-01,16:6.528575e-01):4.231209e+00):1.127953e-02):1.239299e-01):5.883627e-01,(19:1.163268e+00,(22:7.976133e-02,21:8.370020e-02):8.043927e-01):5.626054e-01):1.584452e-01,1:1.041250e+00);
   tree gen.7009500 = [&U] ((((22:5.638596e-02,21:1.245166e-01):7.878337e-01,19:1.084630e+00):6.977012e-01,((((18:1.210605e-01,17:8.695810e-02):2.603467e-01,16:6.714827e-01):4.131653e+00,(((27:1.815365e+00,(((15:5.279484e-02,3:1.074666e-01):2.563197e-01,6:4.233115e-01):1.713419e-01,9:5.149302e-01):3.512114e-02):2.079558e-01,10:7.018955e-01):5.865610e-02,((11:5.393254e-01,((4:3.552904e-01,(5:3.889714e-01,(7:1.000305e-01,2:9.448320e-02):3.039404e-01):5.803881e-02):9.763560e-02,8:3.726672e-01):1.407195e-01):7.982608e-02,12:5.814875e-01):2.500293e-01):2.674410e-01):1.560418e-01,(13:8.089507e-01,14:1.239199e+00):5.056530e-01):3.970720e-01):1.696590e-01,(((((25:3.443371e-02,26:3.676403e-03):5.798317e-02,(34:4.901350e-01,23:1.710619e-01):1.223388e-03):1.303697e-01,(((24:8.277309e-02,32:6.896290e-01):1.568169e-02,28:4.327623e-01):2.212180e-02,31:1.114425e+00):7.192754e-02):7.542283e-02,(30:1.860978e-01,(29:3.435117e-03,33:1.294228e-01):1.686242e-01):2.086792e-01):4.721897e-01,(20:4.830346e-01,35:6.522039e-01):6.873374e-01):6.307576e-01,1:7.998928e-01);
   tree gen.7010000 = [&U] (((((14:1.108960e+00,13:6.608873e-01):5.076831e-01,(16:6.509394e-01,(17:6.529123e-02,18:1.374771e-01):3.099489e-01):4.270587e+00):2.318560e-01,(((9:5.083075e-01,((15:7.779274e-02,3:9.980804e-02):2.558167e-01,(6:8.308904e-03,27:1.926612e+00):3.561624e-01):2.048672e-01):2.297975e-01,10:5.395400e-01):1.691598e-01,((12:6.025431e-01,(8:3.968927e-01,(4:3.374857e-01,((7:8.716219e-02,2:1.076717e-01):2.763999e-01,5:3.913049e-01):5.990655e-02):9.616247e-02):1.656334e-01):8.781070e-02,11:4.086085e-01):2.723850e-01):3.306080e-01):5.999799e-01,((22:1.342978e-01,21:1.142898e-01):5.976342e-01,19:1.251607e+00):5.262517e-01):2.832648e-01,(34:2.811971e-01,(((33:5.609938e-01,23:1.496989e-01):1.256511e-01,(((32:4.564808e-01,(29:1.647827e-01,30:1.974302e-01):8.881856e-02):1.488284e-01,(((26:1.865064e-02,25:4.349950e-02):3.010862e-01,31:8.834850e-01):2.799978e-02,24:2.451199e-01):2.464830e-03):2.113621e-01,28:4.404323e-01):1.208456e-01):1.135357e-01,(20:2.588939e-01,35:1.532570e-01):7.666621e-01):9.145390e-02):7.161968e-01,1:9.167012e-01);
   tree gen.7010500 = [&U] (((((14:1.186684e+00,13:7.072073e-01):5.432654e-01,(16:6.965622e-01,(17:6.986734e-02,18:1.471125e-01):3.316725e-01):4.569902e+00):2.481062e-01,(((9:5.439336e-01,((15:8.324505e-02,3:1.068033e-01):2.737463e-01,(6:9.871362e-02,27:2.983389e+00):2.694494e-01):2.315148e-01):2.807315e-01,10:5.397991e-01):1.601052e-01,((12:6.447739e-01,11:4.372468e-01):8.558222e-02,(8:4.195329e-01,(4:3.778802e-01,(5:3.738850e-01,(7:7.048563e-02,2:1.152182e-01):2.857642e-01):5.383856e-02):8.814961e-02):1.171087e-01):2.914758e-01):4.123679e-01):4.421675e-01,((22:9.548759e-02,21:6.319328e-02):5.963211e-01,19:1.432831e+00):5.631354e-01):1.506550e-01,((((23:1.601909e-01,((26:4.097699e-03,25:6.174939e-02):1.247979e-01,((((30:2.057096e-01,32:3.844641e-01):9.908724e-02,29:5.111000e-02):1.676891e-01,28:4.713011e-01):2.720903e-02,(24:3.068108e-01,31:9.238008e-01):5.165600e-02):1.011097e-01):9.116955e-02):2.784926e-02,33:6.003124e-01):9.308426e-02,34:3.009055e-01):3.877564e-02,(20:5.310538e-01,35:2.141829e-01):7.707645e-01):7.663933e-01,1:1.001025e+00);
   tree gen.7011000 = [&U] (((((20:1.073800e+00,(30:3.030980e-01,29:2.929527e-01):3.491782e-02):5.845948e-02,((25:3.742548e-02,26:2.089015e-02):1.117231e-01,34:1.035334e-01):1.006157e-01):5.155876e-02,(((28:2.037381e-01,24:4.146295e-02):2.639305e-01,(31:7.034874e-01,32:4.507370e-01):2.088276e-01):1.253170e-01,(23:7.498080e-02,33:4.956832e-01):1.167114e-01):1.298674e-01):5.596397e-01,35:1.048869e+00):4.801102e-01,(((22:1.270724e-01,21:4.414394e-02):6.578392e-01,19:9.247355e-01):6.168394e-01,(((14:1.209915e+00,13:7.072081e-01):4.120046e-01,((17:8.292320e-02,18:1.357759e-01):2.771828e-01,16:5.301436e-01):3.911860e+00):3.149097e-01,((10:5.099003e-01,(9:4.402832e-01,((27:1.987816e+00,6:8.162442e-02):2.996231e-01,(15:5.340042e-02,3:1.157554e-01):2.328993e-01):2.142749e-01):3.092124e-01):1.476533e-01,(((4:3.036016e-01,(5:3.637694e-01,(7:8.000595e-02,2:9.712532e-02):2.600729e-01):5.545309e-02):6.322554e-02,8:3.698335e-01):1.703899e-01,(11:5.314687e-01,12:5.842476e-01):6.545587e-02):2.637867e-01):3.804641e-01):4.413700e-01):1.823798e-01,1:7.718605e-01);
   tree gen.7011500 = [&U] (((((29:1.523513e-01,30:3.695900e-01):1.157348e-01,(34:3.960305e-02,((25:8.978891e-02,26:3.046540e-02):1.030147e-01,20:1.151667e+00):9.539245e-02):2.091255e-01):6.602796e-02,(((28:3.083870e-01,24:1.012795e-01):1.563761e-01,(31:7.556737e-01,32:4.841736e-01):2.437015e-01):2.241788e-01,(23:2.054401e-01,33:6.434780e-01):4.685171e-02):1.214920e-01):3.470097e-01,35:1.126676e+00):7.581921e-01,(((22:1.117419e-01,21:5.705825e-02):7.857783e-01,19:9.933345e-01):6.625980e-01,(((14:1.299669e+00,13:7.596703e-01):4.952152e-01,((17:8.907462e-02,18:1.458481e-01):3.539957e-01,16:5.694708e-01):4.202050e+00):2.631452e-01,((10:5.477258e-01,(9:5.755081e-01,((27:1.841211e+00,6:7.221829e-02):3.218498e-01,(15:6.898072e-02,3:1.016054e-01):2.451629e-01):2.405324e-01):3.135780e-01):1.542934e-01,(((((7:9.470634e-02,2:1.043303e-01):2.834917e-01,5:3.907546e-01):5.923275e-02,4:3.261234e-01):6.489034e-02,8:3.972686e-01):1.830298e-01,(11:5.708942e-01,12:5.970445e-01):7.607617e-02):2.314005e-01):3.939302e-01):4.741118e-01):1.105043e-01,1:9.630092e-01);
   tree gen.7012000 = [&U] ((((22:2.584997e-02,21:1.080374e-01):8.551756e-01,19:9.240952e-01):5.986193e-01,(((13:7.175298e-01,14:1.138722e+00):6.273166e-01,((((((7:1.070857e-01,2:9.078615e-02):3.013712e-01,5:3.747705e-01):5.511304e-02,4:3.784071e-01):8.360133e-02,8:3.473474e-01):1.735951e-01,(12:5.931056e-01,11:4.732255e-01):1.464173e-01):3.289085e-01,(((6:4.018412e-01,(3:1.230125e-01,15:8.990980e-02):2.894400e-01):2.636630e-01,9:5.272293e-01):2.713213e-01,10:5.602750e-01):1.240828e-01):4.613418e-01):1.249994e-01,(27:8.164725e-01,((17:7.709719e-02,18:1.184645e-01):2.136645e-01,16:7.659604e-01):3.371452e+00):4.432761e-01):2.909399e-01):1.363546e-01,((20:1.096224e+00,((((26:2.369972e-02,(33:1.531311e-01,25:7.345972e-02):5.325046e-03):2.608421e-01,23:1.176300e-01):7.065384e-02,(30:2.209106e-01,(29:1.199218e-01,34:1.048351e-01):1.588120e-01):1.426556e-01):3.136705e-02,((28:2.780786e-01,24:1.901426e-01):1.456874e-01,(31:8.232762e-01,32:8.483661e-01):1.613863e-01):1.112924e-01):2.759065e-01):6.256342e-01,35:6.957310e-01):3.030280e-01,1:9.886900e-01);
   tree gen.7012500 = [&U] ((((34:1.916031e-01,((29:2.905820e-01,(20:9.548335e-01,(25:6.095564e-02,26:1.511033e-02):1.415967e-01):1.158340e-01):4.528321e-02,30:3.875458e-01):6.432192e-02):1.156135e-01,(((24:1.669180e-01,28:3.233694e-01):5.686480e-02,(31:7.783892e-01,32:6.676292e-01):6.918970e-02):2.552635e-01,(23:7.644193e-02,33:2.732886e-01):4.126100e-01):8.781069e-02):3.111397e-01,35:6.887598e-01):9.001147e-01,(((22:1.893335e-01,21:7.853607e-02):6.995253e-01,19:1.214355e+00):5.876394e-01,(((14:1.228180e+00,13:7.965774e-01):6.159892e-01,((17:9.340213e-02,18:1.425141e-01):3.711939e-01,16:5.971374e-01):4.510382e+00):1.714515e-01,((10:5.743360e-01,(9:6.034680e-01,((27:2.023415e+00,6:1.074616e-02):3.714702e-01,(15:7.233201e-02,3:1.015392e-01):2.715452e-01):2.199062e-01):2.693469e-01):1.608314e-01,(11:6.296850e-01,(12:6.260507e-01,((((7:9.930745e-02,2:1.093990e-01):2.720073e-01,5:3.365220e-01):6.211046e-02,4:4.117241e-01):9.363896e-02,8:3.850971e-01):2.027177e-01):5.346101e-02):2.346100e-01):3.347284e-01):4.188662e-01):2.267442e-01,1:1.009795e+00);
   tree gen.7013000 = [&U] ((((22:4.867353e-02,21:7.427409e-02):5.490327e-01,19:1.005126e+00):6.403796e-01,((((18:1.231246e-01,17:7.180619e-02):2.677984e-01,16:7.013598e-01):4.046300e+00,(13:7.641597e-01,14:1.105331e+00):4.394752e-01):1.579559e-01,(((((6:9.795773e-02,27:2.231755e+00):2.838401e-01,(15:7.012787e-02,3:9.439141e-02):2.262859e-01):1.851433e-01,9:4.867021e-01):2.338203e-01,10:4.894540e-01):1.518779e-01,(((((7:9.354365e-02,2:8.463957e-02):2.809228e-01,5:3.496534e-01):4.975777e-02,4:4.021680e-01):5.865297e-02,8:3.388260e-01):1.865667e-01,(11:4.332568e-01,12:6.203312e-01):9.565667e-02):2.507021e-01):3.544821e-01):5.823022e-01):2.053421e-01,((20:6.158582e-01,35:1.815421e-01):4.481207e-01,((((26:5.976446e-03,25:3.641888e-02):4.027970e-01,(33:4.182976e-01,(29:2.311723e-01,30:1.331342e-01):1.186026e-01):3.696216e-02):6.438707e-02,(23:1.682817e-01,(28:3.926168e-01,(32:5.811383e-01,(24:6.334286e-02,31:7.724470e-01):8.056705e-02):9.916928e-02):1.080124e-01):1.462805e-01):5.788781e-02,34:4.787440e-01):2.788305e-01):5.630999e-01,1:8.875636e-01);
   tree gen.7013500 = [&U] ((((22:4.817111e-02,21:6.441157e-02):7.250580e-01,19:9.947503e-01):6.337693e-01,((((18:1.218536e-01,17:1.276421e-01):2.944643e-01,16:6.941201e-01):4.275814e+00,(13:7.562718e-01,14:1.081714e+00):4.437670e-01):2.743812e-01,(((((6:1.177538e-01,27:2.208718e+00):2.809102e-01,(15:6.025699e-02,3:9.341707e-02):2.330920e-01):1.832322e-01,9:4.816781e-01):3.136673e-01,10:6.099588e-01):1.571810e-01,((11:4.197566e-01,12:5.718468e-01):8.592538e-02,((5:3.460442e-01,((7:9.541085e-02,2:1.169445e-01):2.855709e-01,4:3.980166e-01):4.050820e-02):7.753302e-02,8:3.353285e-01):1.777768e-01):2.481142e-01):3.018585e-01):4.982522e-01):1.167704e-01,((20:2.096559e-01,35:5.256818e-02):7.241806e-01,((23:1.982758e-01,((((28:4.484223e-01,(24:1.580564e-02,32:5.751396e-01):1.758264e-01):2.347384e-02,31:1.085381e+00):1.075586e-01,((30:1.905733e-01,29:2.287861e-01):1.044122e-01,(26:4.565597e-02,25:3.604295e-02):4.129230e-01):1.855719e-01):5.061174e-02,33:5.564843e-01):2.021627e-02):4.445713e-02,34:4.738022e-01):4.012067e-01):6.274365e-01,1:8.784018e-01);
   tree gen.7014000 = [&U] ((((((9:5.648796e-01,((15:6.721059e-02,3:9.433072e-02):2.899148e-01,(6:6.412411e-04,27:2.084459e+00):3.748627e-01):1.541847e-01):2.365980e-01,10:5.672660e-01):1.039371e-01,((8:4.506347e-01,(4:3.675752e-01,(5:3.167106e-01,(7:1.027930e-01,2:1.073061e-01):3.092823e-01):7.765794e-02):4.938401e-02):1.617604e-01,(12:5.341892e-01,11:5.050754e-01):6.059124e-02):3.318752e-01):3.764729e-01,((16:6.045035e-01,(17:8.585827e-02,18:1.240532e-01):3.461147e-01):4.199122e+00,(14:1.547905e+00,13:6.527911e-01):4.960973e-01):2.279734e-01):5.310237e-01,((22:6.615946e-02,21:8.062943e-02):7.412010e-01,19:1.094242e+00):6.923027e-01):1.345548e-01,((34:1.093812e-02,20:5.308947e-01):4.382368e-01,((33:6.630362e-01,23:1.645030e-01):6.304626e-02,((28:3.814958e-01,(30:2.018113e-01,29:3.487962e-01):9.862116e-02):1.441737e-01,((((32:3.972481e-01,35:3.999891e-01):6.052032e-01,25:7.400150e-02):4.002115e-02,26:2.259208e-02):2.594806e-03,(31:7.908808e-01,24:1.209460e-01):1.396466e-01):1.418712e-01):1.650172e-01):1.853168e-01):8.247601e-01,1:9.245417e-01);
   tree gen.7014500 = [&U] (((27:1.704635e+00,((((((25:1.207418e-01,26:9.231802e-03):1.241018e-01,31:1.007561e+00):6.495348e-02,(32:8.188047e-01,(24:2.030403e-01,28:3.646520e-01):5.070413e-02):1.054545e-02):6.067132e-02,(23:1.081137e-01,33:3.490186e-01):2.053595e-01):2.389424e-02,(20:1.390450e+00,(29:2.190590e-01,30:1.349860e-01):4.501701e-02):2.489202e-01):2.187332e-02,34:3.353759e-01):8.462933e-01):3.517599e-03,35:1.228951e+00):4.536425e-01,(((13:6.833875e-01,14:1.246308e+00):5.308046e-01,(((18:1.180937e-01,17:8.000354e-02):5.139168e-01,16:4.007217e-01):3.945352e+00,(((((15:7.309010e-02,3:1.071749e-01):2.533558e-01,6:4.018549e-01):1.987028e-01,9:5.400090e-01):2.660953e-01,10:5.617446e-01):1.392253e-01,((((5:3.115885e-01,(7:7.868394e-02,2:9.558681e-02):2.837658e-01):5.945473e-02,4:3.849130e-01):1.103984e-01,8:3.074115e-01):1.690229e-01,(12:5.353144e-01,11:4.512941e-01):8.708983e-02):2.401660e-01):3.118775e-01):1.421313e-01):4.924987e-01,(19:1.259860e+00,(22:5.705835e-02,21:6.088932e-02):6.239130e-01):6.232084e-01):2.025202e-01,1:9.022248e-01);
   tree gen.7015000 = [&U] (((20:6.604969e-01,35:3.282125e-01):4.886991e-01,(((25:2.522668e-02,26:4.453571e-03):2.554572e-01,(34:3.068604e-01,((28:6.303272e-01,(31:8.167869e-01,32:7.226583e-01):9.369910e-02):9.111913e-02,24:8.160636e-02):1.320545e-01):8.071294e-02):2.166806e-02,((29:2.586640e-01,30:2.970880e-01):2.317491e-01,(33:5.660253e-01,23:5.665678e-02):6.855798e-03):3.846181e-02):2.868704e-01):8.866451e-01,(((22:9.868695e-02,21:1.055191e-01):7.418005e-01,19:9.460498e-01):8.117601e-01,(((14:1.311082e+00,13:7.842983e-01):6.196274e-01,((17:4.884352e-02,18:1.720114e-01):1.487359e-01,16:8.726203e-01):4.435116e+00):2.265100e-01,((10:5.280396e-01,(9:5.803983e-01,((27:3.040760e+00,6:1.086114e-01):3.357986e-01,(15:8.591649e-02,3:1.188337e-01):2.779179e-01):2.040836e-01):2.363016e-01):1.257028e-01,(12:5.519607e-01,((((5:3.701195e-01,(7:9.031858e-02,2:9.992636e-02):3.877349e-01):1.077143e-01,4:3.719625e-01):6.850341e-02,8:4.386261e-01):1.597027e-01,11:6.144506e-01):9.537761e-02):2.432805e-01):3.892909e-01):6.104098e-01):1.868402e-01,1:8.275625e-01);
   tree gen.7015500 = [&U] (((20:4.595732e-01,35:1.958612e-02):7.209116e-01,((((30:1.066026e-01,34:4.671218e-01):6.072468e-02,(29:2.942027e-01,23:3.429564e-02):1.333694e-01):2.118951e-01,((26:1.758827e-02,25:2.826213e-02):1.423729e-01,((31:8.423654e-01,32:6.043110e-01):1.675204e-01,(28:2.504606e-01,24:7.444068e-02):2.171576e-01):1.799676e-01):7.874635e-02):2.513516e-02,33:6.480851e-01):3.574519e-01):7.300801e-01,((((27:1.875235e+00,((18:1.650548e-01,17:5.970938e-02):3.269768e-01,16:6.385941e-01):3.715729e+00):6.059962e-01,(14:1.273006e+00,13:6.596435e-01):6.061845e-01):2.188399e-01,((10:5.277435e-01,(9:5.755226e-01,(6:3.293045e-01,(3:9.762520e-02,15:1.038259e-01):2.748890e-01):2.569835e-01):2.907834e-01):9.105380e-02,(((8:3.478673e-01,(((7:1.053007e-01,2:9.921187e-02):2.735745e-01,5:3.559390e-01):4.986296e-02,4:3.510485e-01):1.122240e-01):1.843014e-01,11:4.682881e-01):8.614172e-02,12:5.443133e-01):2.641234e-01):3.307400e-01):5.313390e-01,(19:1.142400e+00,(22:1.534432e-01,21:3.112529e-02):7.613885e-01):5.141828e-01):2.114524e-01,1:9.513095e-01);
   tree gen.7016000 = [&U] ((((22:1.101959e-01,21:5.035610e-02):7.199197e-01,19:1.080179e+00):6.281870e-01,(((18:1.632146e-01,17:8.152546e-02):3.108513e-01,16:7.417639e-01):4.144750e+00,((((((6:2.507707e-01,27:1.235080e+00):8.794653e-02,(15:6.940705e-02,3:8.862617e-02):2.762406e-01):1.974222e-01,9:5.315317e-01):3.242593e-01,10:6.115547e-01):1.315719e-01,((12:6.688199e-01,((5:3.338451e-01,((7:9.243548e-02,2:1.064209e-01):3.336132e-01,4:3.139174e-01):5.766111e-02):1.011464e-01,8:3.700349e-01):2.167023e-01):3.334939e-02,11:4.778820e-01):2.342113e-01):4.561605e-01,(13:7.057606e-01,14:1.119710e+00):6.275027e-01):1.448134e-01):3.626322e-01):1.296899e-01,((20:2.791960e-01,35:5.793917e-02):6.752771e-01,((((((24:1.923074e-01,28:3.337209e-01):1.034984e-01,(32:6.648848e-01,31:9.071827e-01):1.662333e-01):7.154990e-02,23:2.296790e-01):1.956627e-01,((30:1.469787e-01,34:2.264937e-01):1.009844e-01,29:1.319647e-01):8.482048e-02):6.346455e-02,(26:1.898589e-02,25:7.210122e-02):2.727306e-01):1.509899e-01,33:5.337927e-01):3.325043e-01):5.311376e-01,1:1.039869e+00);
   tree gen.7016500 = [&U] ((((22:6.959414e-02,21:1.769568e-01):7.142350e-01,19:1.071650e+00):6.243071e-01,((((((6:2.487905e-01,27:1.802366e+00):8.725206e-02,(15:5.777549e-02,3:1.055385e-01):2.740593e-01):2.104913e-01,9:5.988080e-01):2.380432e-01,10:6.334365e-01):9.382094e-02,(((((5:3.312090e-01,(7:9.170558e-02,2:1.055806e-01):3.309789e-01):8.376247e-02,4:3.209847e-01):9.149604e-02,8:4.466762e-01):1.742199e-01,12:6.635386e-01):9.018605e-02,11:4.741085e-01):2.457657e-01):4.860239e-01,((13:7.001876e-01,14:1.195581e+00):6.279016e-01,((18:1.729252e-01,17:8.925787e-02):2.941028e-01,16:7.055200e-01):3.827421e+00):1.606756e-01):3.676188e-01):2.202062e-01,((20:2.769914e-01,35:1.462327e-02):9.093446e-01,(((33:5.295777e-01,(26:7.578983e-03,25:2.087303e-02):1.957469e-01):6.071968e-02,(((24:1.120864e-01,28:1.747743e-01):2.274678e-01,(32:6.596346e-01,31:8.029066e-01):1.595411e-01):2.342927e-01,(30:1.423234e-01,(29:1.268240e-01,34:1.573544e-01):6.993820e-02):2.097480e-01):4.847777e-02):2.385658e-02,23:4.222914e-02):1.569088e-01):7.862307e-01,1:1.005496e+00);
   tree gen.7017000 = [&U] ((((((9:5.598721e-01,((15:5.961086e-02,3:9.565615e-02):2.461747e-01,(6:2.367990e-01,27:1.377186e+00):9.932595e-02):1.955970e-01):2.876828e-01,10:5.499492e-01):1.152259e-01,((8:3.598306e-01,(4:3.511735e-01,(5:3.372214e-01,(7:7.543283e-02,2:8.821210e-02):2.965595e-01):7.536738e-02):8.415887e-02):1.966344e-01,(11:4.503257e-01,12:5.060529e-01):6.200360e-02):2.766314e-01):3.618433e-01,((16:5.589584e-01,(17:8.217809e-02,18:1.327172e-01):2.872934e-01):3.882748e+00,(14:1.158805e+00,13:6.069806e-01):3.911914e-01):2.774097e-01):5.624136e-01,((22:1.085385e-01,21:4.875210e-03):7.447741e-01,19:1.011798e+00):5.897138e-01):1.627376e-01,(((((30:1.415753e-01,29:9.534848e-02):7.003755e-02,((26:5.500097e-03,25:2.377791e-02):6.718428e-02,28:1.062766e-01):2.097678e-01):6.327236e-02,(31:1.044246e+00,(32:5.050818e-01,24:2.279450e-01):1.303211e-01):1.582197e-01):1.127245e-01,35:1.510088e+00):3.320805e-02,((23:1.580786e-01,33:5.540937e-01):1.051853e-02,(34:3.624859e-03,20:5.729245e-01):7.287694e-01):3.837455e-02):9.257501e-01,1:8.620768e-01);
   tree gen.7017500 = [&U] (((20:3.197675e-01,35:4.403128e-02):7.462024e-01,((23:2.553222e-01,(((((25:4.141122e-02,(28:2.474060e-02,24:7.241833e-03):2.332916e-01):2.152776e-02,26:6.885251e-03):1.095502e-01,(31:7.039329e-01,32:6.256561e-01):3.123946e-01):8.049280e-03,33:5.896403e-01):5.208219e-02,(29:2.398832e-01,30:3.260850e-01):6.374054e-02):7.751914e-02):1.043403e-01,34:2.221997e-01):3.971076e-01):6.484051e-01,((((27:1.377264e+00,((18:1.122993e-01,17:1.047282e-01):4.309576e-01,16:6.120668e-01):3.848350e+00):3.996787e-01,(14:1.317970e+00,13:7.021513e-01):4.277413e-01):1.179578e-01,((10:6.055770e-01,(9:5.587112e-01,(6:4.250337e-01,(3:1.010734e-01,15:1.074932e-01):2.887569e-01):1.678346e-01):2.302518e-01):1.149719e-01,((12:5.722885e-01,11:5.261802e-01):1.190353e-01,(8:3.601544e-01,((5:4.047803e-01,(7:1.020005e-01,2:8.500439e-02):3.109112e-01):7.321700e-02,4:3.436312e-01):7.767029e-02):1.517150e-01):2.977155e-01):3.838333e-01):5.787245e-01,(19:1.201079e+00,(22:1.359863e-01,21:9.287218e-02):6.068311e-01):6.099611e-01):1.345410e-01,1:9.365842e-01);
   tree gen.7018000 = [&U] ((((23:8.504525e-02,((29:1.676548e-02,20:9.167129e-01):1.539366e-01,30:1.756648e-01):6.774149e-02):2.171153e-02,(((33:4.023257e-01,(26:2.999478e-02,34:1.963896e-01):9.875839e-03):1.004588e-01,25:7.274841e-02):1.434420e-01,(31:1.166445e+00,(32:7.257032e-01,(24:1.791106e-01,28:1.321439e-01):1.541680e-01):4.000364e-03):1.101586e-01):1.294431e-01):5.176892e-01,(27:5.229796e-01,35:5.785339e-01):7.777399e-01):5.712350e-01,((((18:1.391660e-01,17:7.387367e-02):4.458464e-01,16:4.151503e-01):3.901516e+00,((13:7.215268e-01,14:1.192307e+00):6.298524e-01,(((((15:7.041347e-02,3:9.095198e-02):2.974949e-01,6:3.819693e-01):1.964156e-01,9:5.194149e-01):2.651417e-01,10:5.739192e-01):1.407148e-01,((12:7.431826e-01,((((7:1.114979e-01,2:8.641444e-02):2.819353e-01,5:3.202053e-01):6.104213e-02,4:3.167402e-01):8.373814e-02,8:4.101471e-01):1.452051e-01):4.352745e-02,11:4.598906e-01):2.145693e-01):3.492030e-01):1.528845e-01):2.747948e-01,(19:9.774354e-01,(22:8.424109e-02,21:8.796338e-02):5.919640e-01):8.520877e-01):2.326561e-01,1:7.879691e-01);
   tree gen.7018500 = [&U] (((20:7.160924e-01,35:5.518076e-02):6.777518e-01,(((((31:8.216741e-01,32:5.935768e-01):2.273347e-01,(28:2.835556e-01,24:4.672564e-02):7.415783e-02):5.308208e-02,(25:8.571819e-02,26:1.237809e-02):1.161265e-01):1.146039e-01,((34:1.782271e-01,33:5.224662e-01):9.731609e-02,23:2.444807e-01):2.230764e-02):5.281539e-02,(29:1.545547e-01,30:2.158293e-01):2.875091e-01):3.622840e-01):5.501378e-01,((((((18:1.148742e-01,17:1.096998e-01):5.236045e-01,16:5.430424e-01):3.575244e+00,27:1.300400e+00):2.659033e-01,(14:1.244415e+00,13:6.457389e-01):3.936772e-01):2.632842e-01,((10:5.717801e-01,(9:4.727755e-01,(6:4.013129e-01,(3:9.069942e-02,15:7.111276e-02):2.871886e-01):2.122168e-01):2.712790e-01):1.085554e-01,((12:5.403494e-01,11:4.735817e-01):1.166751e-01,(8:3.580107e-01,((5:3.821897e-01,(7:9.630787e-02,2:8.026035e-02):3.473820e-01):5.674009e-02,4:3.777456e-01):9.093391e-02):1.414761e-01):2.830769e-01):4.922949e-01):4.783549e-01,(19:1.134047e+00,(22:1.383665e-01,21:8.289997e-02):4.607490e-01):4.476805e-01):2.504071e-01,1:8.843140e-01);
   tree gen.7019000 = [&U] ((((((9:5.367619e-01,((15:8.359693e-02,3:1.207994e-01):2.846350e-01,(6:7.841358e-02,27:1.592346e+00):2.761009e-01):2.010427e-01):2.953601e-01,10:6.772792e-01):1.565663e-01,(11:5.707085e-01,((8:4.285783e-01,((5:3.834719e-01,(7:9.019870e-02,2:9.278377e-02):3.160859e-01):8.992080e-02,4:4.060379e-01):4.757912e-02):2.122356e-01,12:6.480068e-01):6.486078e-02):2.304165e-01):3.780231e-01,((16:5.896755e-01,(17:6.898089e-02,18:1.587006e-01):3.764074e-01):4.427056e+00,(14:1.132254e+00,13:1.033815e+00):4.806189e-01):2.947177e-01):5.278497e-01,((22:1.703301e-01,21:8.777402e-02):5.715433e-01,19:1.247476e+00):7.679987e-01):1.583249e-01,((((34:3.372822e-01,23:2.518691e-01):1.882323e-01,(((33:5.993372e-01,29:1.390453e-01):6.210511e-02,30:3.047089e-01):1.257932e-01,(((25:4.369444e-02,28:2.110112e-02):1.898110e-02,26:6.083802e-03):3.070816e-01,((24:7.834249e-02,32:4.656908e-01):2.124384e-01,31:9.215207e-01):3.262442e-01):7.816895e-03):1.590006e-01):1.009736e-01,20:1.252194e+00):8.037731e-01,35:1.441579e+00):2.229964e-01,1:9.337450e-01);
   tree gen.7019500 = [&U] (((20:8.917049e-01,(((30:1.337185e-01,33:4.505991e-01):8.529333e-02,(29:1.034066e-01,(25:4.433725e-02,26:1.766322e-02):4.328725e-01):7.624149e-02):2.362352e-01,((((32:6.027880e-01,31:7.872790e-01):7.753147e-02,28:3.276201e-01):2.150171e-01,23:1.458857e-01):1.216996e-02,(24:1.750642e-01,34:8.646498e-02):8.913093e-02):1.342548e-01):3.189702e-01):3.558243e-01,(35:6.159513e-01,27:1.331579e+00):1.070096e-01):4.356142e-01,((19:9.663308e-01,(21:4.747710e-02,22:6.961373e-02):7.911159e-01):5.631675e-01,(((13:9.064940e-01,14:1.271525e+00):4.240334e-01,((17:7.650205e-02,18:1.245442e-01):2.657105e-01,16:6.375229e-01):4.314984e+00):3.257907e-01,(((9:4.580383e-01,(6:3.998203e-01,(3:1.138310e-01,15:7.229888e-02):2.518069e-01):2.665657e-01):3.041789e-01,10:5.408841e-01):9.155625e-02,(12:5.345509e-01,(((4:3.591473e-01,((7:8.355160e-02,2:1.177585e-01):2.845069e-01,5:3.029240e-01):8.404185e-02):7.355576e-02,8:3.947339e-01):1.626491e-01,11:5.060083e-01):1.058912e-01):2.701292e-01):4.567065e-01):3.660646e-01):1.911696e-01,1:9.621261e-01);
   tree gen.7020000 = [&U] ((((22:9.755699e-02,21:8.315373e-02):7.547676e-01,19:1.008183e+00):5.976103e-01,((((((6:3.039608e-02,27:1.807299e+00):3.140431e-01,(15:5.522267e-02,3:1.449592e-01):2.726149e-01):1.707039e-01,9:5.119704e-01):3.027614e-01,10:5.959224e-01):1.208838e-01,(((((5:3.311045e-01,(7:1.233905e-01,2:9.932777e-02):2.796717e-01):6.616404e-02,4:3.507747e-01):6.848773e-02,8:4.161532e-01):1.614475e-01,11:5.143387e-01):8.531071e-02,12:6.509178e-01):3.004011e-01):4.047860e-01,((13:6.880059e-01,14:1.229371e+00):5.798768e-01,((18:1.433928e-01,17:5.839599e-02):2.443373e-01,16:7.878837e-01):4.280002e+00):2.377758e-01):5.178912e-01):2.385843e-01,((20:9.841144e-01,35:4.860698e-01):3.203784e-01,((33:5.260559e-01,(((34:2.761962e-01,24:1.277769e-01):1.369889e-01,23:2.348047e-01):2.217923e-02,((31:9.618611e-01,32:8.539490e-01):1.032119e-01,((25:1.174664e-02,28:5.440003e-01):2.579664e-02,26:1.317397e-02):8.606671e-03):1.343147e-01):1.189832e-01):8.141709e-02,(29:3.187261e-01,30:1.696103e-01):2.747693e-01):3.549313e-01):5.820815e-01,1:1.078976e+00);
   tree gen.7020500 = [&U] ((((((9:4.658532e-01,((15:6.318148e-02,3:8.725457e-02):2.930232e-01,(6:6.648455e-02,27:1.848465e+00):2.671820e-01):1.755145e-01):3.097435e-01,10:6.085291e-01):1.380239e-01,(11:4.841846e-01,((8:3.717672e-01,(4:3.770536e-01,((7:7.930768e-02,2:1.006011e-01):3.204744e-01,5:3.422777e-01):7.100775e-02):7.938349e-02):1.443719e-01,12:6.131239e-01):6.539788e-02):2.139687e-01):3.510387e-01,((16:5.392566e-01,(17:8.456653e-02,18:1.201584e-01):3.294146e-01):3.852354e+00,(14:1.281645e+00,13:6.027892e-01):4.843249e-01):3.033537e-01):4.901701e-01,((22:5.885327e-02,21:1.118228e-01):6.954118e-01,19:1.158427e+00):7.308438e-01):1.482030e-01,((((((33:4.222818e-01,23:1.795492e-01):1.865051e-02,(29:1.448541e-01,30:1.989532e-01):3.269041e-03):2.908800e-02,((28:9.596489e-02,(26:4.179479e-02,25:3.782160e-02):4.397874e-02):3.170647e-01,((32:5.637720e-01,31:8.557396e-01):9.240654e-02,24:2.289861e-01):1.698885e-01):9.044779e-02):7.052401e-02,34:2.412398e-01):2.139080e-01,20:1.162808e+00):3.160047e-01,35:6.882247e-01):4.427234e-01,1:9.352586e-01);
   tree gen.7021000 = [&U] ((((22:9.331966e-02,21:5.235477e-02):7.219847e-01,19:1.049106e+00):4.946844e-01,((((((6:1.334294e-01,27:1.371577e+00):2.090295e-01,(15:7.613095e-02,3:9.561416e-02):2.591224e-01):2.092992e-01,9:4.897333e-01):2.982068e-01,10:5.506071e-01):8.505418e-02,(12:5.248738e-01,(11:5.106999e-01,((4:3.748557e-01,(5:3.167231e-01,(7:1.031352e-01,2:7.997629e-02):3.328742e-01):6.576705e-02):6.485305e-02,8:4.020131e-01):1.721071e-01):1.407923e-01):2.807967e-01):4.371230e-01,((13:7.324106e-01,14:1.184661e+00):5.546902e-01,((18:1.371647e-01,17:8.710589e-02):1.679768e-01,16:7.536624e-01):4.094103e+00):6.214148e-02):4.722348e-01):1.326415e-01,((20:7.499007e-01,35:1.938909e-01):4.964715e-01,(33:5.433258e-01,((31:9.205887e-01,(32:7.764494e-01,(28:3.365883e-01,(26:1.865014e-02,25:1.240090e-02):1.427809e-01):4.501639e-02):2.216872e-02):7.740721e-02,(23:2.432699e-01,((29:1.886643e-01,30:1.963986e-01):9.563025e-02,(34:4.800796e-01,24:1.547551e-01):2.375320e-01):3.641663e-02):3.639737e-02):3.329726e-01):7.917125e-02):7.988337e-01,1:1.066893e+00);
   tree gen.7021500 = [&U] ((((22:9.643966e-02,21:8.566960e-02):5.791202e-01,19:1.087407e+00):5.121581e-01,(((13:7.204110e-01,14:1.190981e+00):4.933283e-01,(27:1.496674e+00,((17:6.388202e-02,18:1.799458e-01):2.276610e-01,16:6.841432e-01):3.790813e+00):3.443883e-01):1.924643e-01,(((12:5.654384e-01,((((7:8.130821e-02,2:1.006563e-01):2.920221e-01,5:3.632210e-01):8.221794e-02,4:3.345937e-01):1.045335e-01,8:3.687432e-01):1.524404e-01):7.947282e-02,11:4.753285e-01):2.347733e-01,(((6:3.557884e-01,(3:1.239262e-01,15:7.345187e-02):3.144554e-01):1.381106e-01,9:5.691855e-01):2.442556e-01,10:5.633364e-01):1.126710e-01):4.169582e-01):4.243489e-01):2.258511e-01,((((((28:1.240030e-01,30:1.132595e-01):1.919115e-01,(((31:7.990366e-01,32:4.345131e-01):1.340174e-01,24:2.903226e-01):8.673186e-02,29:2.768382e-01):2.827998e-03):4.537343e-02,23:2.858823e-01):6.477472e-02,(26:5.398506e-03,(25:2.749139e-02,33:1.259699e-01):2.169488e-02):2.959410e-01):1.694147e-01,34:3.327103e-01):3.223356e-02,(20:1.803825e-01,35:1.364865e-01):9.275435e-01):7.756562e-01,1:9.527259e-01);
   tree gen.7022000 = [&U] ((((((9:5.393887e-01,(6:3.823589e-01,((15:4.492595e-02,3:1.105010e-01):2.108952e-01,27:1.917401e+00):2.804464e-02):1.928098e-01):2.619934e-01,10:5.454722e-01):1.652442e-01,(11:4.782701e-01,((8:4.063930e-01,(4:3.701847e-01,((7:8.226777e-02,2:9.937225e-02):2.840110e-01,5:3.357626e-01):8.522099e-02):8.037804e-02):1.070826e-01,12:7.091188e-01):1.002115e-01):1.918381e-01):3.194723e-01,((16:5.326695e-01,(17:8.500267e-02,18:1.336521e-01):3.363891e-01):3.600141e+00,(14:1.265989e+00,13:6.353703e-01):4.893821e-01):1.660213e-01):5.401757e-01,((22:1.090806e-01,21:7.875103e-02):9.054328e-01,19:1.025517e+00):4.942527e-01):2.140635e-01,(((((29:2.200202e-01,(30:1.672905e-01,23:2.820835e-04):6.860486e-02):7.683241e-02,((24:2.261890e-01,(26:3.708360e-02,(25:4.193477e-03,28:6.877712e-02):7.523842e-02):6.722575e-02):1.135070e-01,(31:8.756245e-01,32:9.159853e-01):1.070161e-01):9.044992e-02):1.916433e-01,(34:7.477539e-02,33:2.034697e-01):4.018247e-01):2.940941e-01,20:1.148604e+00):7.011281e-02,35:6.053985e-01):6.190225e-01,1:9.238341e-01);
   tree gen.7022500 = [&U] ((((22:1.381974e-01,21:4.076402e-02):7.567414e-01,19:1.029345e+00):5.708068e-01,((((((6:6.197919e-02,27:1.493498e+00):2.886023e-01,(15:7.469695e-02,3:1.076532e-01):2.542416e-01):1.646825e-01,9:4.873072e-01):2.860994e-01,10:4.874999e-01):1.642415e-01,((12:5.584419e-01,((4:3.677949e-01,(5:3.160785e-01,(7:1.103416e-01,2:9.487645e-02):2.776893e-01):6.162582e-02):7.791715e-02,8:3.944408e-01):1.884613e-01):7.807247e-02,11:4.962634e-01):2.199735e-01):3.796786e-01,((13:6.361549e-01,14:1.162347e+00):5.327924e-01,((18:1.316135e-01,17:8.606064e-02):1.836332e-01,16:7.136179e-01):4.016986e+00):7.417100e-02):5.211134e-01):1.102339e-01,((20:8.696432e-01,35:8.598626e-02):7.604230e-01,(33:6.452568e-01,(((23:1.132426e-01,(34:1.705929e-01,24:3.322479e-02):1.759585e-01):1.261433e-01,(((26:3.674810e-03,25:2.758659e-02):7.335885e-02,32:6.166695e-01):1.186829e-01,(29:2.308099e-01,(28:1.037713e-01,30:2.203672e-01):2.134412e-01):1.059254e-01):6.087118e-02):6.573138e-02,31:1.078456e+00):3.269956e-01):2.661268e-01):6.121127e-01,1:1.046797e+00);
   tree gen.7023000 = [&U] ((((22:8.088641e-02,21:7.821852e-02):8.228911e-01,19:1.119324e+00):6.207032e-01,((((((6:6.739703e-02,27:1.624051e+00):3.648884e-01,(15:8.122649e-02,3:1.219878e-01):2.764658e-01):1.790781e-01,9:5.299046e-01):3.111085e-01,10:5.967045e-01):1.785985e-01,((12:6.072574e-01,((((7:1.225555e-01,2:1.031700e-01):2.836641e-01,5:3.437081e-01):7.840775e-02,4:3.999452e-01):8.472819e-02,8:3.680920e-01):2.356139e-01):9.671587e-02,11:5.396437e-01):2.285483e-01):4.128677e-01,((13:6.917636e-01,14:1.122218e+00):5.793659e-01,((18:1.088693e-01,17:9.358352e-02):2.557626e-01,16:7.759980e-01):4.368127e+00):3.206920e-01):5.666659e-01):1.232086e-01,((20:9.456620e-01,35:4.449202e-02):6.824477e-01,(33:6.777607e-01,(((32:8.140233e-01,31:1.172728e+00):7.417601e-02,((26:2.645673e-02,25:4.814153e-02):9.555873e-02,(23:2.383144e-01,(34:1.855051e-01,24:4.539972e-02):1.610313e-01):1.318140e-01):2.017461e-02):9.411726e-02,(29:2.509858e-01,(28:1.091840e-01,30:3.872489e-02):1.948205e-01):1.529784e-01):4.547803e-01):1.897501e-01):6.656199e-01,1:9.843947e-01);
   tree gen.7023500 = [&U] ((((((9:5.352703e-01,((27:1.757757e+00,6:1.979730e-01):1.782086e-01,(15:6.985221e-02,3:8.486799e-02):2.617148e-01):1.838568e-01):2.588921e-01,10:5.413073e-01):1.548288e-01,(11:5.482284e-01,((8:3.204630e-01,((5:3.672374e-01,(7:1.052733e-01,2:9.712853e-02):2.893726e-01):4.158902e-02,4:4.215495e-01):7.865383e-02):1.445274e-01,12:7.037044e-01):6.745386e-02):2.966522e-01):3.351620e-01,((16:6.533911e-01,(17:1.253839e-01,18:1.514544e-01):3.511709e-01):4.250024e+00,(14:1.256323e+00,13:6.305190e-01):3.532919e-01):4.094488e-01):6.007812e-01,((22:1.379786e-01,21:1.339697e-01):5.648353e-01,19:1.407591e+00):4.463902e-01):2.201374e-01,(20:1.095554e+00,(35:9.043344e-01,((31:1.175874e+00,(32:7.935230e-01,(26:6.148212e-03,(25:8.236936e-02,(28:1.895369e-01,24:1.072930e-01):5.663493e-02):1.090271e-02):7.977418e-02):9.318757e-02):1.239986e-02,(29:1.847929e-01,((23:4.268914e-02,30:6.544026e-02):2.661102e-02,(34:3.068157e-01,33:2.465725e-01):2.256394e-01):3.710863e-02):2.437965e-01):8.228775e-02):1.089350e-01):8.145453e-01,1:1.029115e+00);
   tree gen.7024000 = [&U] ((((22:1.128351e-01,21:9.110787e-02):5.795081e-01,19:9.698466e-01):5.791179e-01,(((17:4.931022e-02,18:1.822289e-01):2.858919e-01,16:7.311232e-01):3.955170e+00,((13:7.296377e-01,14:1.244766e+00):5.727836e-01,((((12:6.067094e-01,((4:3.298474e-01,((7:9.801260e-02,2:1.033399e-01):3.147402e-01,5:3.308423e-01):5.600002e-02):1.285702e-01,8:4.021039e-01):1.221004e-01):6.523221e-02,11:4.796546e-01):2.617066e-01,(((6:4.537003e-01,(3:8.004929e-02,15:6.723409e-02):2.305965e-01):2.147589e-01,9:5.406709e-01):2.025715e-01,10:6.860350e-01):8.702738e-02):3.827429e-01,27:1.633169e+00):4.504806e-02):1.694784e-01):3.700308e-01):6.243259e-02,((28:2.977327e-01,((30:1.839700e-01,(33:1.993971e-01,29:3.026662e-02):1.917048e-01):1.245681e-01,((32:4.722231e-01,24:1.975650e-01):1.335595e-01,31:1.118246e+00):2.470647e-01):1.555376e-01):6.799810e-02,(23:1.441213e-01,((25:7.000253e-02,26:6.839994e-02):1.100207e-01,(34:3.765934e-01,(35:6.313523e-02,20:1.813031e-02):1.098838e+00):5.824230e-02):2.018664e-03):1.422383e-01):1.135945e+00,1:1.050465e+00);
   tree gen.7024500 = [&U] (((((14:1.203134e+00,13:7.773071e-01):4.448201e-01,((17:8.398997e-02,18:1.322836e-01):1.664335e-01,16:6.278585e-01):4.269484e+00):2.204296e-01,((10:5.497145e-01,(9:5.110214e-01,((27:1.383592e+00,6:2.863541e-01):1.094965e-01,(15:8.156445e-02,3:1.043786e-01):2.413145e-01):2.131254e-01):2.686785e-01):1.842280e-01,(12:5.921273e-01,(((4:2.833833e-01,(5:3.076079e-01,(7:1.040589e-01,2:9.702347e-02):3.561745e-01):7.973578e-02):5.683713e-02,8:4.268039e-01):1.770342e-01,11:4.757046e-01):4.558192e-02):2.335631e-01):3.876595e-01):5.332202e-01,((22:4.831298e-02,21:8.588224e-02):8.420023e-01,19:1.036131e+00):4.504354e-01):3.191908e-01,((20:2.557389e-01,35:2.229861e-02):4.828022e-01,(33:5.892210e-01,(23:1.903981e-01,(((24:2.233976e-01,28:3.068743e-01):9.654202e-02,(((26:1.384726e-02,25:7.995867e-02):1.264804e-01,31:7.701431e-01):1.681146e-01,((29:7.904904e-03,32:2.247399e-01):2.160576e-01,30:1.485259e-01):2.635598e-01):4.875429e-02):1.085309e-01,34:3.175708e-01):1.706166e-02):7.074436e-02):3.955204e-01):7.655598e-01,1:9.243063e-01);
   tree gen.7025000 = [&U] ((((22:5.964288e-02,21:1.723384e-01):6.497295e-01,19:1.189016e+00):6.999640e-01,((((((6:1.133229e-01,27:1.623147e+00):2.084548e-01,(15:7.268105e-02,3:8.868850e-02):2.772061e-01):2.310329e-01,9:5.494807e-01):2.433243e-01,10:6.047785e-01):1.567491e-01,((11:5.112474e-01,12:5.780278e-01):8.012668e-02,((((7:9.619874e-02,2:8.946541e-02):3.328774e-01,5:3.410614e-01):6.276588e-02,4:3.410023e-01):1.005381e-01,8:3.730727e-01):1.794317e-01):2.953923e-01):3.842643e-01,((13:8.701755e-01,14:1.210346e+00):4.508722e-01,((18:1.213287e-01,17:9.662385e-02):2.037932e-01,16:7.864980e-01):3.617271e+00):2.671132e-01):4.458522e-01):8.464689e-02,((20:6.291432e-01,35:1.442112e-02):5.835872e-01,(33:5.398500e-01,((((26:1.174032e-02,25:2.203645e-02):2.278632e-01,((29:3.310844e-01,(28:1.787368e-01,30:5.656567e-02):2.622311e-01):1.285633e-01,32:6.950695e-01):1.089448e-02):2.566370e-02,23:2.340095e-01):9.487421e-02,(31:1.047246e+00,(34:2.289038e-01,24:7.113706e-02):4.608388e-02):1.465373e-01):1.472725e-01):2.250743e-01):7.230775e-01,1:9.235672e-01);
   tree gen.7025500 = [&U] ((35:8.393945e-01,((((29:1.227830e-01,20:1.123649e+00):1.235319e-01,(23:1.604900e-01,(34:2.430194e-01,33:2.262194e-01):2.681456e-01):7.143720e-03):2.113708e-02,30:3.190566e-01):3.812898e-02,(((26:1.503364e-02,(24:9.642926e-02,25:6.204221e-02):6.626796e-03):3.502524e-02,28:5.906059e-01):4.472712e-02,(31:8.549182e-01,32:7.421909e-01):8.523886e-02):1.706852e-01):8.189388e-01):2.127498e-01,(((22:1.089258e-01,21:6.745908e-02):6.141406e-01,19:1.274944e+00):5.735849e-01,((27:2.336718e+00,((13:7.746285e-01,14:1.061739e+00):4.276088e-01,(16:7.181001e-01,(17:1.005297e-01,18:1.179751e-01):2.171478e-01):3.921300e+00):1.822291e-02):1.637154e-01,((((8:3.707327e-01,(4:3.336312e-01,(5:3.978928e-01,(7:7.548080e-02,2:1.339562e-01):3.135498e-01):5.735696e-02):7.411741e-02):1.349598e-01,11:4.801496e-01):6.758222e-02,12:5.616169e-01):3.227697e-01,(10:4.845375e-01,(9:4.889416e-01,((3:1.093847e-01,15:6.930125e-02):2.440149e-01,6:3.486852e-01):1.932145e-01):2.888415e-01):8.319010e-02):4.292276e-01):5.541172e-01):1.919787e-01,1:9.628262e-01);
   tree gen.7026000 = [&U] ((((22:1.881318e-01,21:3.351898e-02):4.933589e-01,19:9.209915e-01):7.102272e-01,(((((11:3.788318e-01,12:5.761470e-01):7.802871e-02,(((4:3.545918e-01,(7:8.740244e-02,2:1.051570e-01):3.396143e-01):4.463825e-02,5:3.780213e-01):8.489939e-02,8:3.818483e-01):1.933471e-01):2.707155e-01,(((6:4.308456e-01,(3:1.101458e-01,15:5.358823e-02):2.516873e-01):2.195818e-01,9:5.021879e-01):2.667783e-01,10:5.871246e-01):9.064373e-02):2.796603e-01,((13:6.928829e-01,14:1.273043e+00):4.551740e-01,((17:7.045245e-02,18:1.830643e-01):2.395126e-01,16:6.452651e-01):3.755932e+00):3.192406e-01):1.905492e-01,27:1.716040e+00):3.540569e-01):1.364482e-01,(((((((24:5.034641e-02,32:4.622386e-01):1.223629e-01,31:1.009860e+00):1.588586e-01,28:3.287896e-01):1.367914e-01,34:4.603255e-01):6.319804e-02,(23:1.612242e-01,(25:3.085263e-02,26:1.320281e-02):3.252520e-01):5.991076e-02):2.932006e-03,(29:1.484666e-01,(33:5.638726e-01,30:1.317973e-01):6.520123e-02):8.741986e-02):2.340179e-01,(35:4.510966e-02,20:3.035733e-01):8.330728e-01):8.571848e-01,1:9.456530e-01);
   tree gen.7026500 = [&U] ((35:9.162939e-01,(20:1.359265e+00,(23:1.264681e-01,(((34:1.430259e-01,(30:1.900098e-01,29:2.283210e-01):1.205628e-01):5.525449e-02,33:4.978531e-01):5.171636e-02,(((24:1.953355e-01,25:5.199249e-02):3.582806e-03,(26:6.595074e-03,(31:9.005516e-01,32:7.938878e-01):1.036563e-01):1.428112e-03):1.066323e-01,28:2.957685e-01):2.431397e-01):8.124306e-02):9.396978e-02):2.659618e-01):7.556277e-01,(((22:8.895586e-02,21:8.865630e-02):6.569182e-01,19:1.048732e+00):6.073438e-01,(((16:6.598362e-01,(17:1.101710e-01,18:1.261926e-01):3.231105e-01):4.423684e+00,(27:1.854663e+00,(13:7.963752e-01,14:1.135694e+00):4.026329e-01):7.229696e-02):1.535116e-01,(((12:6.129681e-01,(8:3.965559e-01,(4:3.665714e-01,(5:3.674386e-01,(7:8.160961e-02,2:1.316231e-01):3.229513e-01):4.946448e-02):8.768063e-02):1.564887e-01):7.383622e-02,11:4.943666e-01):2.644173e-01,(10:5.182877e-01,(9:5.841378e-01,((3:1.170038e-01,15:7.671895e-02):2.610116e-01,6:3.729727e-01):2.054024e-01):2.301254e-01):2.059683e-01):3.802952e-01):4.468343e-01):1.933568e-01,1:9.638112e-01);
   tree gen.7027000 = [&U] ((((((((33:4.232848e-01,30:2.456229e-01):8.747531e-03,29:2.121267e-01):8.231805e-02,34:2.119083e-01):1.468030e-01,((26:9.395597e-04,(31:9.707682e-01,(28:3.584690e-01,32:7.845349e-01):1.256745e-01):6.866552e-02):3.388889e-03,(23:2.111524e-01,25:2.552192e-02):2.999607e-02):2.451334e-01):4.695240e-02,24:4.244658e-01):1.656045e-01,20:1.035507e+00):4.175056e-01,35:4.618617e-01):4.548691e-01,((27:1.631957e+00,((((18:1.351393e-01,17:1.132085e-01):2.779801e-01,16:6.463145e-01):4.180282e+00,(14:1.087504e+00,13:8.041885e-01):6.728133e-01):1.186546e-01,((10:6.448996e-01,(9:5.348773e-01,(6:4.214478e-01,(3:1.660333e-01,15:5.110146e-02):3.109307e-01):2.029978e-01):2.230110e-01):1.785453e-01,(((8:4.473484e-01,((5:3.551560e-01,4:3.647213e-01):5.744338e-02,(7:6.650921e-02,2:1.210079e-01):3.093397e-01):7.446141e-02):1.454634e-01,12:6.769332e-01):5.039170e-02,11:5.144662e-01):2.561266e-01):3.559799e-01):1.815975e-01):3.713326e-01,(19:8.385442e-01,(22:6.700239e-02,21:1.697237e-01):6.655499e-01):6.344380e-01):2.120817e-01,1:1.022331e+00);
   tree gen.7027500 = [&U] ((((((18:1.121623e-01,17:9.214231e-02):3.807861e-01,16:5.605816e-01):3.688998e+00,(13:7.231610e-01,14:1.075614e+00):3.732646e-01):2.670029e-01,(((((15:7.956235e-02,3:9.884922e-02):2.391525e-01,6:3.169346e-01):2.073501e-01,9:4.948347e-01):2.390830e-01,10:5.385854e-01):1.079983e-01,(((((7:8.447427e-02,2:1.009267e-01):3.248395e-01,5:3.119173e-01):7.019498e-02,4:3.554258e-01):7.185639e-02,8:3.376920e-01):1.696494e-01,(12:6.665754e-01,11:4.606235e-01):8.685507e-02):2.612206e-01):3.098251e-01):4.884272e-01,(19:1.061355e+00,(22:9.734051e-02,21:6.211012e-02):7.216825e-01):5.788639e-01):1.871981e-01,(((33:7.076266e-01,(24:2.942397e-01,((32:5.331010e-01,31:8.491405e-01):1.760782e-01,28:2.933615e-01):1.647800e-01):5.629772e-02):1.021168e-01,(((30:2.834300e-01,(34:4.384125e-02,29:8.692030e-02):1.995970e-01):9.964543e-02,(26:8.481043e-03,(20:9.091649e-01,25:9.824760e-03):1.323290e-02):2.033162e-01):1.972099e-02,23:1.087598e-01):9.650230e-03):8.133030e-01,(27:7.942109e-01,35:1.495801e-01):1.042313e+00):5.223365e-02,1:9.842276e-01);
   tree gen.7028000 = [&U] ((((((18:1.149312e-01,17:9.441692e-02):3.901861e-01,16:5.744201e-01):3.780064e+00,(13:7.964255e-01,14:1.102167e+00):4.452127e-01):2.735941e-01,(((((15:7.009684e-02,3:1.208627e-01):2.755419e-01,6:3.247584e-01):2.124688e-01,9:5.237857e-01):2.449850e-01,10:5.518808e-01):1.132291e-01,((((((7:8.655959e-02,2:1.034182e-01):3.328585e-01,5:3.196173e-01):8.096284e-02,4:3.641998e-01):1.007263e-01,8:3.460282e-01):1.709592e-01,12:6.830304e-01):7.138670e-02,11:4.719944e-01):2.560734e-01):3.174734e-01):5.004844e-01,(19:1.087556e+00,(22:9.974344e-02,21:4.932218e-02):5.676649e-01):5.614995e-01):1.965659e-01,((27:4.082582e-01,35:3.763055e-02):1.093279e+00,((((33:7.415628e-01,24:3.015033e-01):7.689628e-03,((32:6.455325e-01,31:8.701023e-01):2.320446e-01,28:3.882423e-01):7.734590e-02):1.455631e-01,(30:1.733002e-01,(34:5.548164e-02,29:1.091464e-01):1.350531e-01):3.001149e-01):6.561314e-02,((26:3.288304e-03,25:1.167984e-02):2.169634e-01,(23:1.332493e-02,20:1.208765e+00):1.568895e-01):2.061509e-02):8.333801e-01):3.886324e-01,1:1.020967e+00);
   tree gen.7028500 = [&U] ((((22:1.327924e-01,21:4.009550e-02):5.766803e-01,19:1.163300e+00):6.440521e-01,((((11:4.695075e-01,(12:6.062123e-01,((4:3.739394e-01,((7:9.717855e-02,2:1.128685e-01):2.656205e-01,5:3.852948e-01):9.187175e-02):7.112101e-02,8:4.017745e-01):1.662612e-01):8.321047e-02):2.440357e-01,(((6:3.568926e-01,(3:1.325820e-01,15:4.799575e-02):2.496753e-01):1.747477e-01,9:5.017242e-01):2.281770e-01,10:6.150176e-01):1.554938e-01):3.623721e-01,((13:6.880458e-01,14:1.320287e+00):6.841391e-01,((17:1.108163e-01,18:1.067935e-01):2.933145e-01,16:6.750145e-01):3.830219e+00):1.356528e-01):8.028385e-02,27:1.209445e+00):4.811734e-01):2.993885e-01,(((((29:9.775047e-02,(30:7.961501e-02,34:2.033573e-02):3.367575e-01):7.433329e-02,(25:8.051950e-02,26:8.074379e-02):1.855649e-01):1.129693e-01,(28:3.980848e-01,((32:7.238522e-01,31:7.502272e-01):1.748136e-01,24:2.441037e-01):5.113682e-02):1.077469e-01):2.738501e-02,(23:2.254856e-02,33:6.189553e-01):7.963595e-02):1.864442e-01,(35:2.259338e-01,20:3.527950e-01):7.687225e-01):9.893599e-01,1:9.472189e-01);
   tree gen.7029000 = [&U] ((((22:1.384901e-01,21:4.181589e-02):6.014242e-01,19:1.221364e+00):5.158742e-01,(((11:4.896528e-01,(12:6.322233e-01,((((7:1.107084e-01,2:1.275321e-01):3.079195e-01,4:3.899841e-01):5.813290e-02,5:3.310414e-01):7.417263e-02,8:4.190136e-01):1.963524e-01):5.166624e-02):2.545067e-01,(((6:3.722059e-01,(3:1.545937e-01,15:5.005512e-02):2.603882e-01):1.822457e-01,9:5.232519e-01):2.571284e-01,10:6.414064e-01):1.621657e-01):3.779205e-01,(27:1.666974e+00,((13:7.175680e-01,14:1.376937e+00):7.134937e-01,((17:8.172893e-02,18:1.113757e-01):2.206299e-01,16:7.039776e-01):3.989794e+00):1.076770e-01):8.480957e-02):6.036716e-01):2.386356e-01,((((29:1.548747e-01,(30:1.970677e-01,34:7.638100e-02):1.103167e-01):1.899030e-01,(((32:7.549108e-01,31:8.687016e-01):1.048807e-01,28:3.464693e-01):1.182370e-01,((25:8.397438e-02,26:8.420829e-02):1.107120e-01,24:9.056810e-02):2.999333e-01):6.906988e-04):1.749759e-01,(23:2.351606e-02,33:4.894146e-01):4.695262e-02):2.641453e-01,(35:8.023777e-02,20:3.197437e-01):8.867298e-01):1.031811e+00,1:9.878616e-01);
   tree gen.7029500 = [&U] ((((((18:1.198672e-01,17:9.552415e-02):3.869914e-01,16:5.990899e-01):3.942408e+00,(13:7.531438e-01,14:1.149502e+00):5.500501e-01):2.066457e-01,(((((15:6.839427e-02,3:1.075328e-01):2.586257e-01,6:3.387059e-01):2.215937e-01,9:5.462809e-01):2.447750e-01,10:5.346731e-01):1.144590e-01,((((((7:9.659582e-02,2:1.078597e-01):3.884469e-01,5:3.333440e-01):9.702986e-02,4:3.798412e-01):1.104258e-01,8:3.969316e-01):1.783015e-01,12:5.954060e-01):1.062401e-01,11:4.671698e-01):2.936452e-01):4.743637e-01):5.513118e-01,(19:1.134263e+00,(22:1.014371e-01,21:9.868798e-02):6.731223e-01):7.271633e-01):1.087414e-01,((27:1.243920e+00,35:6.238464e-01):3.568807e-01,((23:9.278733e-02,20:1.177627e+00):1.242595e-01,(((26:1.457711e-02,(34:1.410117e-01,25:6.691776e-02):4.318217e-02):1.005952e-01,(33:5.612101e-01,((24:1.277517e-01,28:2.910820e-02):3.132152e-01,(32:6.379443e-01,31:9.074709e-01):1.212120e-01):6.230253e-02):1.997742e-02):1.916775e-03,(30:2.089918e-01,29:1.054468e-01):2.017452e-01):2.794076e-01):1.635104e-01):6.957682e-01,1:9.424698e-01);
   tree gen.7030000 = [&U] ((((((11:4.725436e-01,(((4:4.206309e-01,((7:1.111945e-01,2:9.167632e-02):3.159847e-01,5:3.257037e-01):7.572403e-02):5.271537e-02,8:3.863735e-01):1.446994e-01,12:6.201876e-01):5.622115e-02):3.011595e-01,(10:5.664781e-01,(9:5.373665e-01,(6:3.839277e-01,(3:8.880073e-02,15:1.127073e-01):2.664231e-01):2.323106e-01):2.697882e-01):1.476144e-01):3.598308e-01,((13:7.524339e-01,14:1.184610e+00):4.125685e-01,((17:7.623366e-02,18:1.219710e-01):3.692669e-01,16:6.102591e-01):4.077232e+00):2.427248e-01):4.535404e-02,27:1.387934e+00):4.444975e-01,(19:1.183435e+00,(21:9.449260e-02,22:1.254357e-01):5.904151e-01):5.704503e-01):1.361923e-01,(35:1.015470e+00,(20:9.786742e-01,((((23:4.717358e-03,(25:5.981864e-02,26:6.659615e-03):3.980604e-02):7.967145e-02,24:2.000874e-01):1.855175e-03,(34:3.600644e-01,(32:9.389699e-01,(31:7.916231e-01,28:3.344212e-01):1.261069e-02):1.842339e-01):9.524477e-02):1.565316e-01,(30:1.582925e-01,(33:3.258600e-01,29:2.446591e-01):9.071861e-02):2.287037e-01):2.622444e-01):3.356160e-01):5.955079e-01,1:9.544272e-01);
   tree gen.7030500 = [&U] ((((((29:1.955789e-01,30:2.985275e-01):8.806562e-02,(33:1.604445e-01,34:7.259306e-02):1.535329e-01):7.584473e-02,(23:1.133753e-01,(24:1.306043e-01,(26:4.473217e-03,((25:1.730527e-02,(32:8.365465e-01,28:4.159565e-01):1.200704e-01):1.454811e-02,31:9.048137e-01):5.132098e-02):1.302672e-01):1.226610e-01):9.958069e-02):1.447087e-01,20:9.070840e-01):7.112648e-01,35:5.260397e-01):1.736468e-01,((((((10:6.136345e-01,(9:5.574132e-01,(6:4.059894e-01,(3:1.117765e-01,15:5.825801e-02):2.651353e-01):1.714752e-01):2.625045e-01):1.168792e-01,((8:3.835420e-01,(4:3.576728e-01,(5:3.183355e-01,(7:8.480920e-02,2:1.101521e-01):3.584485e-01):6.362354e-02):5.859248e-02):1.681955e-01,(11:4.223552e-01,12:6.327708e-01):9.369505e-02):3.173553e-01):3.782892e-01,27:2.440016e+00):5.076512e-02,(14:1.112307e+00,13:7.403163e-01):5.707133e-01):1.693527e-01,((18:1.227971e-01,17:8.314160e-02):2.708901e-01,16:6.677441e-01):4.318886e+00):4.049196e-01,(19:9.934040e-01,(22:6.866038e-02,21:7.900916e-02):7.763419e-01):5.603269e-01):1.074533e-01,1:8.801735e-01);
   tree gen.7031000 = [&U] ((((((18:1.128449e-01,17:1.201012e-01):2.810777e-01,16:5.639932e-01):4.064359e+00,(13:7.352792e-01,14:1.150056e+00):5.363370e-01):1.311728e-01,(((((15:6.438750e-02,3:9.662022e-02):2.634357e-01,6:3.188634e-01):2.492945e-01,9:5.142779e-01):2.060437e-01,10:5.909738e-01):1.472148e-01,((12:5.173505e-01,11:4.900563e-01):6.634351e-02,((((7:7.268167e-02,2:1.015409e-01):2.834647e-01,5:3.077160e-01):7.941652e-02,4:3.292327e-01):9.429136e-02,8:3.421162e-01):2.444953e-01):2.035678e-01):3.990233e-01):4.565037e-01,(19:1.067814e+00,(22:8.064438e-02,21:8.598923e-02):8.339061e-01):4.839942e-01):1.390117e-01,((27:7.226081e-01,35:1.022495e-01):1.116921e+00,(((34:2.276171e-01,((30:2.292181e-01,29:1.755295e-01):1.764386e-01,((24:2.837142e-01,28:2.717934e-01):6.915882e-02,((25:3.622046e-02,26:1.968322e-02):2.862138e-02,(32:6.106244e-01,31:9.968398e-01):2.113338e-01):5.989143e-02):2.957799e-02):5.695367e-02):1.449345e-01,(33:4.825104e-01,23:1.293820e-01):4.968368e-02):2.202836e-01,20:1.320111e+00):2.866699e-01):3.802264e-01,1:1.066998e+00);
   tree gen.7031500 = [&U] ((((((18:1.235001e-01,17:1.314415e-01):3.076179e-01,16:6.172471e-01):4.448128e+00,(13:8.047064e-01,14:1.258648e+00):3.857565e-01):3.132809e-01,(((((15:8.025720e-02,3:1.057434e-01):2.883101e-01,6:3.489714e-01):2.354893e-01,9:5.628376e-01):2.732345e-01,10:6.467753e-01):1.142466e-01,((12:5.836836e-01,((((7:7.954448e-02,2:1.111287e-01):3.002418e-01,5:3.367714e-01):3.573415e-02,4:4.067663e-01):1.223603e-01,8:3.744198e-01):2.299383e-01):6.747599e-02,11:5.363289e-01):2.729583e-01):4.438019e-01):5.368877e-01,(19:1.340938e+00,(22:8.825906e-02,21:9.410858e-02):6.702154e-01):5.296944e-01):1.827089e-01,((27:1.439041e+00,35:3.164247e-01):2.650101e-01,((33:5.280705e-01,(23:1.559943e-01,((((25:8.622706e-03,26:1.655357e-02):5.476968e-02,(24:1.566519e-01,34:3.904342e-01):4.745502e-02):1.728098e-01,(28:4.856434e-01,(32:7.731849e-01,31:1.090964e+00):1.357538e-01):6.440459e-02):1.496071e-01,(30:2.563959e-01,29:1.726407e-01):1.563589e-01):7.539922e-02):3.318938e-02):2.198675e-01,20:1.444760e+00):6.483343e-01):3.584719e-01,1:1.092388e+00);
   tree gen.7032000 = [&U] ((((((((25:1.667435e-02,26:4.148250e-03):6.724227e-02,33:5.475417e-01):1.560410e-01,34:2.648689e-01):1.161145e-01,((23:7.436213e-02,24:2.413515e-01):9.099394e-02,((31:9.918125e-01,32:5.846404e-01):7.873972e-02,28:6.027934e-01):9.068170e-02):9.166131e-02):1.002693e-02,(29:1.704270e-01,30:1.988257e-01):1.715495e-01):2.833071e-01,20:1.857618e+00):5.475130e-01,35:1.803669e+00):3.728675e-01,((((((18:1.466714e-01,17:9.350533e-02):2.972178e-01,16:6.854111e-01):4.680461e+00,(14:1.164730e+00,13:8.454445e-01):3.579707e-01):2.255875e-01,27:1.447037e+00):1.221175e-01,((10:5.770486e-01,(9:5.909229e-01,(6:4.279846e-01,(3:1.254567e-01,15:7.484441e-02):2.909038e-01):2.272202e-01):2.574607e-01):1.124253e-01,(11:5.565615e-01,((8:4.208184e-01,(4:3.936054e-01,(5:3.492745e-01,(7:9.305178e-02,2:1.208578e-01):2.558947e-01):5.135750e-02):7.719415e-02):1.783806e-01,12:6.665038e-01):7.571403e-02):2.820392e-01):4.355008e-01):5.422719e-01,(19:1.112479e+00,(22:1.956004e-01,21:2.922908e-02):8.517943e-01):6.261935e-01):2.311726e-01,1:9.657173e-01);
   tree gen.7032500 = [&U] ((((((((6:1.528156e-01,27:1.368259e+00):1.856405e-01,(15:4.826877e-02,3:1.362755e-01):2.495297e-01):1.987805e-01,9:4.823148e-01):2.606261e-01,10:6.412967e-01):1.350156e-01,(11:4.661149e-01,(((((7:1.317426e-01,2:7.109692e-02):3.053301e-01,5:3.616797e-01):9.030980e-02,4:3.490792e-01):9.707564e-02,8:3.590296e-01):1.613235e-01,12:6.369674e-01):8.170456e-02):1.718902e-01):4.270993e-01,((13:7.252082e-01,14:1.149817e+00):5.548565e-01,((18:1.249065e-01,17:9.163576e-02):2.170217e-01,16:7.167760e-01):3.797267e+00):1.434120e-01):5.587228e-01,((22:4.040132e-02,21:1.151691e-01):6.477161e-01,19:1.029600e+00):6.519119e-01):1.417317e-01,(((((31:8.983060e-01,24:2.553607e-01):1.242637e-03,32:6.247726e-01):1.833738e-01,(((30:1.170361e-01,29:2.026839e-01):1.864699e-01,(28:4.762268e-01,(25:7.319175e-02,26:2.753783e-02):4.544060e-01):3.325422e-02):6.139315e-03,33:5.383918e-01):1.982301e-03):2.490815e-01,23:3.171709e-01):8.899074e-02,((20:7.102344e-01,35:3.119923e-01):4.267448e-01,34:4.671559e-01):2.832343e-02):6.851196e-01,1:9.687286e-01);
   tree gen.7033000 = [&U] (((27:1.586384e+00,((((((((7:1.189916e-01,2:8.936874e-02):2.715572e-01,5:3.062837e-01):8.382317e-02,4:3.775517e-01):7.242749e-02,8:3.913223e-01):1.950517e-01,12:6.185372e-01):5.851428e-02,11:4.857142e-01):2.309086e-01,(10:6.650573e-01,(9:4.700600e-01,(6:3.404350e-01,(3:8.015738e-02,15:9.245857e-02):2.336841e-01):1.995226e-01):2.531344e-01):1.323212e-01):4.032308e-01,((13:7.606726e-01,14:1.154537e+00):4.203185e-01,((17:9.333147e-02,18:9.676353e-02):2.134072e-01,16:6.180754e-01):3.733013e+00):2.111132e-01):9.070736e-02):4.073618e-01,(19:1.123246e+00,(21:1.019520e-01,22:7.905143e-02):7.122602e-01):4.293261e-01):1.534399e-01,((((((32:5.276742e-01,31:8.306113e-01):3.188165e-01,28:4.005008e-01):9.943548e-02,(23:3.007647e-01,(26:7.452506e-04,(25:1.788221e-02,24:1.058341e-01):4.075918e-02):8.744751e-02):1.492538e-04):7.317943e-02,34:3.796862e-01):1.549065e-01,(29:1.341456e-01,(33:1.619829e-01,30:1.263919e-01):8.202352e-02):2.205801e-01):4.303975e-01,(20:7.993936e-01,35:5.290217e-01):2.356996e-01):7.273871e-01,1:8.960035e-01);
   tree gen.7033500 = [&U] (((((((24:1.978841e-01,31:1.002288e+00):5.479674e-02,(32:9.546199e-01,28:4.178911e-01):3.745052e-02):3.196923e-02,(25:1.733053e-02,26:8.213844e-04):6.681797e-02):1.649518e-01,((30:2.285825e-01,29:2.116030e-01):7.124202e-02,34:2.113325e-01):1.353412e-01):1.228604e-01,(23:1.452954e-02,33:3.058722e-01):2.753567e-01):2.994441e-01,(35:2.553312e-01,20:4.634028e-01):7.441057e-01):5.274803e-01,(((22:1.039559e-01,21:1.026095e-01):7.501733e-01,19:1.392747e+00):5.871081e-01,(((16:5.688516e-01,(17:1.074785e-01,18:1.131840e-01):3.598216e-01):4.135982e+00,(((11:5.200552e-01,12:5.163203e-01):8.826847e-02,(8:3.985153e-01,(4:3.495587e-01,((7:1.160829e-01,2:9.185969e-02):3.015952e-01,5:3.110604e-01):7.726640e-02):9.322890e-02):1.727425e-01):2.664350e-01,(10:6.698918e-01,(9:5.677100e-01,((3:9.807118e-02,15:9.286683e-02):2.681628e-01,6:3.878059e-01):1.753744e-01):2.813936e-01):1.312379e-01):1.684246e-01):3.059618e-01,(27:1.361985e+00,(13:7.770824e-01,14:1.187690e+00):3.678021e-01):1.981783e-01):3.880942e-01):1.828866e-01,1:1.108095e+00);
   tree gen.7034000 = [&U] (((35:5.034129e-01,(((24:2.087278e-01,(31:1.006389e+00,((28:1.944187e-01,26:4.807356e-03):1.810670e-02,(32:8.857815e-01,25:2.236551e-02):1.707451e-02):8.125015e-02):7.958403e-02):8.896219e-02,((34:2.121972e-01,30:1.933085e-01):8.079777e-02,29:8.572269e-02):1.461398e-01):4.567148e-02,(23:7.147148e-02,33:1.963554e-01):1.882128e-01):3.446356e-01):5.105992e-02,20:9.161035e-01):7.834374e-01,(((22:6.199691e-02,21:1.219782e-01):7.532429e-01,19:1.398446e+00):5.883594e-01,((((13:7.575646e-01,14:1.192550e+00):3.839052e-01,(16:5.711793e-01,(17:1.079183e-01,18:1.196304e-01):3.612940e-01):4.152906e+00):2.126265e-01,(((11:5.221832e-01,(8:4.001460e-01,(4:3.514782e-01,((7:1.165579e-01,2:9.223557e-02):3.028292e-01,5:3.123332e-01):7.758257e-02):1.095237e-01):1.734493e-01):8.862966e-02,12:5.184331e-01):2.474924e-01,(10:6.487216e-01,(9:5.058836e-01,((3:9.679222e-02,15:9.324683e-02):2.692600e-01,6:3.474394e-01):2.453255e-01):2.825450e-01):1.593343e-01):3.551863e-01):1.353437e-01,27:1.445380e+00):3.896822e-01):1.836350e-01,1:1.108971e+00);
   tree gen.7034500 = [&U] ((((((25:3.689575e-02,26:4.672724e-02):3.614282e-01,(29:1.913599e-01,(33:3.147673e-01,(34:1.673838e-01,30:1.877492e-01):1.457648e-02):1.328227e-01):2.844637e-02):1.522574e-01,(31:9.347481e-01,((32:6.374305e-01,24:1.011933e-01):9.528544e-02,28:4.003652e-01):1.158951e-01):2.203328e-01):7.119291e-02,23:1.493345e-01):4.126678e-01,(35:6.890534e-01,20:1.346655e-01):9.749448e-01):6.652490e-01,((((27:1.623352e+00,(13:8.606173e-01,14:1.200032e+00):2.921562e-01):2.256908e-01,((17:9.219663e-02,18:1.333958e-01):2.709442e-01,16:7.221059e-01):3.914249e+00):3.338106e-01,(((((4:3.935113e-01,((7:6.383313e-02,2:1.308546e-01):3.811868e-01,5:4.343411e-01):3.504549e-02):8.537801e-02,8:3.800201e-01):2.235589e-01,12:6.391936e-01):5.772932e-02,11:5.924306e-01):2.830458e-01,(((6:3.834744e-01,(3:7.524840e-02,15:1.076281e-01):2.749078e-01):2.259559e-01,9:5.755967e-01):2.411376e-01,10:5.434198e-01):1.012064e-01):3.796680e-01):5.040969e-01,((22:8.286972e-02,21:3.384547e-02):7.202721e-01,19:1.152298e+00):6.178274e-01):2.181116e-01,1:1.041879e+00);
   tree gen.7035000 = [&U] (((((30:1.720238e-01,(23:1.264244e-01,29:2.434634e-01):2.276133e-02):1.960475e-01,((28:4.414206e-01,((31:7.875103e-01,32:6.116417e-01):2.722974e-02,24:3.378187e-01):7.182413e-02):2.119396e-02,(26:1.080781e-02,25:5.811154e-02):3.122534e-01):1.168595e-02):3.796399e-02,34:6.994462e-01):1.624644e-01,(33:8.160869e-01,(35:7.010689e-01,20:4.069980e-01):7.570302e-01):8.358918e-02):9.077720e-01,((((14:9.280141e-01,13:9.101932e-01):5.027977e-01,((17:1.026038e-01,18:1.393785e-01):1.647403e-01,16:8.091248e-01):3.736243e+00):3.446321e-01,((10:5.335442e-01,(9:5.026892e-01,(((15:8.956122e-02,3:9.596895e-02):2.908004e-01,6:3.627723e-01):8.524588e-02,27:1.523274e+00):1.304486e-01):3.618871e-01):1.390587e-01,((11:5.865467e-01,((4:4.217076e-01,((7:1.099470e-01,2:8.371584e-02):3.053338e-01,5:3.409500e-01):7.747910e-02):6.409490e-02,8:4.548726e-01):1.663040e-01):1.219225e-01,12:5.639591e-01):2.440730e-01):4.476104e-01):5.577869e-01,((22:1.192990e-01,21:6.577068e-02):7.284394e-01,19:1.086471e+00):7.373889e-01):1.276682e-01,1:1.079470e+00);
   tree gen.7035500 = [&U] ((35:8.804541e-01,(((23:4.426261e-02,33:4.108745e-01):2.357240e-01,(((29:7.154252e-02,34:1.342469e-01):1.122088e-01,30:2.026000e-01):2.311385e-01,(((31:1.053781e+00,32:8.115777e-01):1.697077e-01,24:3.605890e-01):7.813170e-02,(26:2.425641e-02,(28:2.230992e-01,25:3.685155e-02):1.025061e-02):9.464778e-02):4.709864e-02):1.155507e-02):2.227249e-01,20:1.434042e+00):4.053758e-01):5.613694e-01,(((22:7.905392e-02,21:7.535755e-02):7.447234e-01,19:1.268781e+00):5.583389e-01,(((((8:4.193792e-01,(4:3.683722e-01,((7:1.090082e-01,2:9.666892e-02):2.904261e-01,5:3.273456e-01):7.988881e-02):7.171167e-02):1.794581e-01,12:6.197807e-01):8.403561e-02,11:5.472822e-01):2.137639e-01,(10:6.542260e-01,(9:5.301992e-01,((3:8.524124e-02,15:9.772879e-02):2.968854e-01,6:3.641392e-01):2.064114e-01):3.183536e-01):1.093692e-01):4.584527e-01,((13:7.939774e-01,14:1.141475e+00):3.666410e-01,((16:5.986333e-01,(17:1.212572e-01,18:1.253805e-01):3.006923e-01):4.352517e+00,27:2.065565e+00):7.468469e-02):3.995560e-01):4.929059e-01):2.787860e-01,1:8.670840e-01);
   tree gen.7036000 = [&U] (((((((25:2.796493e-02,26:1.159783e-02):4.401022e-02,(34:2.668044e-01,24:2.511543e-02):8.502482e-02):1.737533e-01,((31:1.056178e+00,(32:7.040484e-01,28:2.874214e-01):9.169908e-02):1.480850e-01,(29:1.285174e-01,30:1.982311e-01):2.382848e-01):7.591585e-03):8.601510e-02,23:1.313570e-01):1.965801e-01,(33:1.593979e-01,35:5.696376e-02):4.077444e-01):2.695496e-01,20:1.487417e+00):5.591751e-01,(((((18:1.229379e-01,17:8.579581e-02):3.317917e-01,16:6.341015e-01):3.282983e+00,(14:1.247470e+00,13:7.926289e-01):4.493207e-01):2.467749e-01,(27:1.159451e+00,((10:5.746076e-01,(9:5.378373e-01,(6:3.585578e-01,(3:1.071439e-01,15:5.986064e-02):2.687102e-01):1.705326e-01):2.755995e-01):1.299407e-01,((11:4.883335e-01,(8:3.750573e-01,(4:3.860430e-01,(5:3.485945e-01,(7:8.809503e-02,2:8.895722e-02):2.870514e-01):5.329337e-02):7.416615e-02):1.694469e-01):5.940016e-02,12:5.534959e-01):2.372577e-01):4.517054e-01):3.015183e-02):4.483835e-01,(19:9.316627e-01,(22:1.057553e-01,21:5.004295e-02):7.210345e-01):6.760900e-01):2.719380e-01,1:9.913249e-01);
   tree gen.7036500 = [&U] ((((24:2.062627e-01,23:7.461363e-02):1.875317e-01,((28:3.099296e-01,(32:5.794163e-01,31:7.298146e-01):2.563970e-01):2.133377e-01,(((25:4.823619e-02,26:1.520978e-02):1.566891e-01,(34:1.240634e-01,29:1.520295e-01):9.797158e-02):2.179275e-02,(30:1.454462e-01,33:4.550857e-01):3.182129e-02):2.316697e-01):2.727020e-02):1.485087e-01,(35:2.447190e-01,20:3.419539e-02):1.019866e+00):7.173478e-01,((((13:5.984614e-01,14:1.177744e+00):5.163227e-01,(((17:7.187715e-02,18:1.404897e-01):3.393250e-01,16:5.266311e-01):3.252417e+00,27:8.608996e-01):5.985411e-01):1.625053e-01,((((4:3.636967e-01,((7:9.071690e-02,2:9.518253e-02):2.598156e-01,5:3.654436e-01):7.155072e-02):7.273843e-02,8:4.200108e-01):1.896268e-01,(11:5.884878e-01,12:5.426679e-01):2.232626e-02):3.281269e-01,(((6:3.815358e-01,(3:1.129529e-01,15:8.325535e-02):2.290880e-01):1.770369e-01,9:5.508411e-01):2.643099e-01,10:5.406726e-01):9.864353e-02):3.718215e-01):4.978405e-01,((22:9.857788e-02,21:2.982581e-02):6.492236e-01,19:1.146473e+00):4.767256e-01):1.629628e-01,1:9.599083e-01);
   tree gen.7037000 = [&U] ((35:3.594624e-01,(20:7.994291e-01,((((((34:3.250818e-02,(25:9.834382e-02,26:2.522743e-02):1.326566e-01):2.109201e-01,(29:2.269694e-01,30:1.416769e-01):6.478036e-02):3.292926e-02,33:4.559969e-01):2.592803e-01,24:4.744276e-01):2.745429e-02,(28:3.105501e-01,(32:5.805764e-01,31:7.312758e-01):1.099952e-01):1.612618e-01):7.456549e-02,23:1.265201e-01):7.809769e-02):3.931482e-01):6.812157e-01,((((13:5.996597e-01,14:1.180102e+00):5.173565e-01,(((17:1.004144e-01,18:1.407710e-01):4.428114e-01,16:4.796608e-01):3.258929e+00,27:1.020099e+00):1.285938e-01):1.628307e-01,((((4:3.644249e-01,((7:9.970448e-02,2:9.537310e-02):2.603358e-01,5:3.661753e-01):7.013410e-02):6.585170e-02,8:4.208517e-01):1.900065e-01,(11:5.031216e-01,12:5.437545e-01):5.916878e-02):3.650834e-01,(((6:3.750183e-01,(3:1.131791e-01,15:6.162318e-02):2.471909e-01):1.773913e-01,9:5.519440e-01):2.648391e-01,10:5.417551e-01):9.884103e-02):3.725659e-01):4.988373e-01,((22:9.877525e-02,21:1.316459e-01):6.505235e-01,19:1.148768e+00):4.776801e-01):2.314506e-01,1:9.618302e-01);
   tree gen.7037500 = [&U] (((((14:1.323091e+00,13:6.421307e-01):6.179399e-01,((10:5.768309e-01,(9:4.457629e-01,((27:2.329700e+00,6:8.898732e-02):3.089824e-01,(15:8.167513e-02,3:1.139294e-01):3.333358e-01):2.672644e-01):2.264444e-01):1.646874e-01,(((8:4.219435e-01,(4:3.968311e-01,(5:3.621793e-01,(7:1.044571e-01,2:9.838406e-02):2.780152e-01):8.589669e-02):1.093075e-01):9.310695e-02,12:6.838419e-01):9.314206e-02,11:4.844853e-01):2.321559e-01):3.811504e-01):7.406710e-02,(16:7.017926e-01,(17:8.132182e-02,18:1.204865e-01):2.669097e-01):4.865448e+00):4.544366e-01,((22:1.218777e-01,21:7.211398e-02):7.503305e-01,19:1.108193e+00):6.654394e-01):2.752089e-01,((((35:9.214690e-01,34:1.282523e-01):9.862223e-03,33:3.181147e-01):2.598340e-01,(((28:3.572311e-01,(((25:8.597909e-02,32:5.466302e-01):3.465395e-02,31:9.888221e-01):4.999244e-03,26:2.477592e-02):1.886055e-01):1.867353e-02,24:2.444390e-01):1.974068e-01,((29:1.919731e-01,23:4.226056e-03):4.886220e-03,30:2.683675e-01):8.999282e-02):2.101204e-01):4.402547e-01,20:1.194157e+00):7.127269e-01,1:8.794210e-01);
   tree gen.7038000 = [&U] (((((23:2.177227e-01,(((25:3.182995e-02,31:8.850822e-01):9.716438e-03,26:6.606021e-03):6.546815e-02,((32:5.172978e-01,24:5.230560e-02):1.094629e-01,28:3.521146e-01):7.763236e-02):1.869833e-01):3.974154e-02,(30:2.292691e-01,((29:6.716326e-02,34:1.847790e-01):1.055494e-02,33:2.744495e-01):4.751984e-02):2.035359e-01):2.622432e-01,20:1.400643e+00):1.602182e-01,35:8.148074e-01):6.859013e-01,(27:2.415836e+00,(((((17:4.296470e-02,18:1.745562e-01):3.625233e-01,16:6.335100e-01):4.194202e+00,(13:7.294346e-01,14:1.201621e+00):6.847326e-01):9.004628e-02,((12:5.809030e-01,(((4:3.423771e-01,((7:1.140454e-01,2:8.913489e-02):3.358123e-01,5:3.735660e-01):6.125116e-02):6.197038e-02,8:4.380088e-01):1.249217e-01,11:5.738827e-01):6.677330e-02):2.586608e-01,(10:5.375107e-01,(9:4.592027e-01,(6:3.609294e-01,(3:1.282079e-01,15:6.109209e-02):2.772209e-01):1.746436e-01):2.269413e-01):1.189881e-01):3.537912e-01):6.473335e-01,(19:8.679661e-01,(21:6.172322e-02,22:1.130689e-01):6.814931e-01):6.481857e-01):6.318350e-02):1.576594e-01,1:9.521749e-01);
   tree gen.7038500 = [&U] (27:1.818102e+00,((((((17:4.143389e-02,18:1.504755e-01):3.326697e-01,16:6.109384e-01):4.044765e+00,(13:7.034452e-01,14:1.158808e+00):6.603359e-01):1.516173e-01,(((12:5.602058e-01,((4:3.301784e-01,((7:1.099821e-01,2:8.595906e-02):3.238475e-01,5:3.554616e-01):4.484292e-02):1.009528e-01,8:4.613765e-01):1.204708e-01):9.360421e-02,11:5.534356e-01):2.918479e-01,(10:5.183595e-01,(9:4.491069e-01,(6:3.480697e-01,(3:1.090524e-01,15:5.359255e-02):3.198362e-01):1.684212e-01):2.188555e-01):9.975577e-02):3.468313e-01):6.242693e-01,(19:8.370409e-01,(21:5.952406e-02,22:1.268925e-01):6.046661e-01):6.250912e-01):1.360252e-01,(((23:2.751824e-01,(((34:1.855557e-01,29:2.955332e-01):3.655758e-02,(30:1.558398e-02,33:8.378971e-02):2.499519e-01):2.009579e-01,((((31:8.821503e-01,26:1.229137e-02):3.121207e-02,25:4.032655e-02):1.095070e-01,(32:3.163861e-01,24:9.582145e-02):1.035338e-01):1.705653e-01,28:2.834964e-01):4.610769e-02):1.619126e-02):1.552436e-02,20:1.350738e+00):2.637447e-01,35:7.857763e-01):6.614630e-01):5.172569e-02,1:1.019902e+00);
   tree gen.7039000 = [&U] (((20:7.131106e-01,35:4.500600e-01):5.113679e-01,(((29:2.776117e-01,(30:2.324687e-01,33:1.957118e-01):8.107194e-02):1.657067e-01,((25:2.472928e-02,26:8.629613e-03):1.823913e-01,34:6.596001e-02):1.326675e-01):7.662737e-02,(23:2.057309e-01,(((32:6.206130e-01,31:9.682283e-01):2.216467e-01,28:5.686091e-01):1.198153e-02,24:2.622951e-01):4.635353e-02):1.571214e-01):2.309356e-01):6.711526e-01,((((10:4.924451e-01,(9:5.513332e-01,(6:3.698110e-01,(3:1.069689e-01,15:6.349620e-02):3.246596e-01):1.744011e-01):2.621663e-01):1.543954e-01,(((8:3.429284e-01,(4:3.462670e-01,(5:3.842889e-01,(7:8.608481e-02,2:9.984735e-02):2.578927e-01):7.074927e-02):1.024726e-01):2.057165e-01,12:6.088915e-01):5.904907e-02,11:5.234361e-01):2.989302e-01):3.792759e-01,((27:1.957392e+00,((18:1.605746e-01,17:8.156484e-02):3.724321e-01,16:5.445865e-01):3.598239e+00):1.910515e-01,(14:1.158616e+00,13:7.527793e-01):5.110048e-01):2.846547e-01):3.542567e-01,(19:1.355577e+00,(22:7.058829e-02,21:1.065235e-01):6.857307e-01):6.436588e-01):2.239573e-01,1:9.224902e-01);
   tree gen.7039500 = [&U] (((19:9.544654e-01,(22:1.400436e-01,21:2.017654e-02):7.992518e-01):5.532729e-01,(27:2.186739e+00,((((18:1.138766e-01,17:1.233918e-01):3.662250e-01,16:6.251467e-01):4.078934e+00,(13:9.565139e-01,14:1.234574e+00):4.860769e-01):3.207319e-01,(((((15:8.445468e-02,3:1.291661e-01):2.438152e-01,6:3.966917e-01):2.405531e-01,9:5.151734e-01):2.742909e-01,10:5.806783e-01):1.451384e-01,((11:5.933709e-01,12:5.195135e-01):1.213583e-01,((4:4.054275e-01,((7:7.534308e-02,2:1.154584e-01):3.469118e-01,5:3.225760e-01):6.766149e-02):5.088019e-02,8:3.844317e-01):1.825160e-01):2.389352e-01):4.344587e-01):3.412330e-01):2.330028e-01):1.040267e-01,(20:1.249932e+00,((35:5.358637e-02,33:4.469723e-03):6.728660e-01,(((30:1.957293e-01,29:1.714578e-01):1.303011e-01,34:2.831176e-01):1.104584e-01,(((28:4.715279e-01,(24:3.150347e-01,(32:5.802565e-01,31:8.553447e-01):1.344948e-01):4.201220e-03):7.182164e-02,(25:5.694650e-02,26:2.045796e-03):1.136068e-01):1.196701e-01,23:9.030926e-02):4.269100e-03):3.628732e-01):1.560149e-01):6.425859e-01,1:1.108275e+00);
   tree gen.7040000 = [&U] ((35:8.481288e-01,((23:1.299710e-01,(((33:3.356091e-01,30:1.654541e-01):6.259849e-02,(34:2.899169e-02,29:9.839205e-03):1.879180e-01):7.616870e-02,((24:3.270300e-02,28:2.240777e-01):1.786138e-01,((26:2.185419e-02,25:4.026358e-02):1.468059e-01,(32:7.645150e-01,31:8.280551e-01):1.258693e-01):8.747134e-02):2.635057e-01):1.007232e-01):1.283497e-01,20:1.518388e+00):3.790281e-01):5.674393e-01,((((27:1.545284e+00,(13:8.589734e-01,14:1.232955e+00):4.598527e-01):4.083200e-02,((17:9.033350e-02,18:1.466318e-01):3.778994e-01,16:6.094920e-01):4.308586e+00):2.793886e-01,(((11:5.601983e-01,12:6.265399e-01):8.243287e-02,((((7:1.057472e-01,2:9.443876e-02):3.204872e-01,5:3.277690e-01):4.825091e-02,4:4.043443e-01):5.431589e-02,8:4.073833e-01):1.366905e-01):2.810925e-01,(((6:4.028482e-01,(3:1.008336e-01,15:6.482070e-02):3.336821e-01):1.685045e-01,9:5.838135e-01):2.695659e-01,10:5.518347e-01):1.523108e-01):4.019935e-01):4.581200e-01,((22:1.282971e-01,21:1.200618e-01):6.469175e-01,19:1.279091e+00):6.543400e-01):1.673756e-01,1:1.117909e+00);
   tree gen.7040500 = [&U] ((35:1.191241e+00,(((((33:3.158672e-01,30:1.916340e-01):1.164466e-01,29:1.716667e-01):1.254444e-01,34:2.603207e-01):1.179171e-01,(((24:1.481911e-01,28:1.618904e-01):8.665723e-02,(26:3.098338e-02,25:5.129729e-02):8.777397e-02):3.544694e-02,(32:7.400680e-01,31:8.715129e-01):1.774157e-01):1.242022e-01):9.750232e-02,(20:1.469834e+00,23:6.292008e-02):1.392995e-01):6.718065e-01):4.209236e-01,(((27:1.140887e+00,(((17:8.744490e-02,18:1.419429e-01):3.658153e-01,16:5.895906e-01):4.170810e+00,(13:8.360007e-01,14:1.193528e+00):4.259064e-01):8.754716e-02):2.070848e-01,(((12:6.065049e-01,((((7:1.023657e-01,2:9.141888e-02):3.102389e-01,5:3.172878e-01):4.097834e-02,4:3.914145e-01):5.257903e-02,8:3.943564e-01):1.323196e-01):8.919096e-02,11:5.422847e-01):3.057277e-01,(((6:3.899663e-01,(3:9.760923e-02,15:8.807128e-02):3.230119e-01):1.987925e-01,9:5.651448e-01):2.609460e-01,10:5.341886e-01):1.474404e-01):3.804832e-01):4.396389e-01,((22:1.357209e-01,21:3.116913e-02):7.056486e-01,19:1.238189e+00):6.334161e-01):1.620234e-01,1:9.069334e-01);
   tree gen.7041000 = [&U] ((((((24:1.084872e-01,((25:1.715463e-02,26:5.874336e-03):7.061714e-02,34:2.944145e-01):1.076332e-01):7.298522e-02,(31:8.741407e-01,(32:8.835597e-01,28:3.874318e-01):5.750439e-02):8.391523e-02):6.881070e-02,(23:3.826269e-02,(30:2.491635e-01,29:2.824163e-01):5.967074e-02):1.049107e-02):1.810444e-01,(35:1.910240e-01,33:6.503101e-02):5.618828e-01):3.099729e-01,20:9.116850e-01):7.092393e-01,((27:9.085160e-01,((((18:1.032114e-01,17:8.411597e-02):3.389152e-01,16:4.873810e-01):3.774763e+00,(13:7.572818e-01,14:1.076720e+00):2.837634e-01):3.066614e-01,(((((15:7.688195e-02,3:1.080826e-01):3.203889e-01,6:3.671100e-01):1.615903e-01,9:4.767564e-01):2.254849e-01,10:5.737159e-01):1.350265e-01,((11:5.491226e-01,((4:3.176834e-01,((7:1.178716e-01,2:1.068485e-01):3.240908e-01,5:2.985212e-01):8.936044e-02):6.184310e-02,8:3.546836e-01):1.363491e-01):8.069376e-02,12:5.617033e-01):2.794278e-01):3.571280e-01):3.155120e-01):2.834507e-01,(19:8.832900e-01,(22:1.296004e-01,21:5.354361e-02):7.361228e-01):5.120148e-01):2.462077e-01,1:7.482006e-01);
   tree gen.7041500 = [&U] ((((20:1.229634e+00,34:5.411307e-02):2.406029e-01,((28:4.621229e-01,(24:3.505836e-01,(32:6.093519e-01,31:8.733392e-01):1.525941e-01):2.766260e-02):1.267190e-01,(33:5.777435e-01,(((29:2.551986e-01,30:3.151808e-01):3.136997e-02,(26:1.702569e-02,25:3.103644e-02):1.926740e-01):1.431265e-01,23:1.396605e-01):4.575626e-02):1.337654e-01):1.196280e-01):6.697742e-01,35:7.195332e-01):2.620087e-01,((((14:1.188153e+00,13:8.604931e-01):4.553677e-01,((17:6.658734e-02,18:1.464778e-01):2.799734e-01,16:7.929804e-01):3.799589e+00):2.620832e-01,(((9:4.226959e-01,((27:1.642496e+00,6:1.606219e-01):2.250132e-01,(15:8.749006e-02,3:1.406905e-01):3.084194e-01):2.699777e-01):2.955284e-01,10:6.251818e-01):1.439309e-01,((8:4.404260e-01,(5:3.401126e-01,(4:3.969644e-01,(7:1.155361e-01,2:1.147857e-01):2.922511e-01):6.380648e-02):6.506443e-02):2.105368e-01,(11:4.764950e-01,12:6.456684e-01):3.256741e-02):3.031538e-01):4.650616e-01):5.181298e-01,((22:9.056668e-02,21:1.178139e-01):8.881718e-01,19:1.263422e+00):5.626860e-01):3.535429e-01,1:9.681772e-01);
   tree gen.7042000 = [&U] ((35:3.548636e-01,(20:1.203953e+00,((((30:8.481677e-02,33:3.687181e-01):1.151902e-01,((28:4.811833e-01,(32:6.854266e-01,31:8.071665e-01):1.644479e-01):1.453872e-01,(34:5.354184e-01,(29:8.610585e-02,23:1.164832e-01):9.824722e-02):5.577620e-02):6.681288e-02):9.713590e-02,(26:3.918298e-03,25:3.491481e-02):4.240303e-01):5.004690e-02,24:2.459489e-01):2.342024e-01):4.774820e-01):3.724350e-01,(((((13:7.880741e-01,14:1.105407e+00):4.584057e-01,27:9.841413e-01):5.227342e-02,((17:9.007350e-02,18:1.318544e-01):2.920991e-01,16:5.460594e-01):4.375276e+00):1.443913e-01,(((12:6.302317e-01,11:5.022462e-01):3.310545e-02,((5:3.141335e-01,(4:3.482856e-01,(7:1.032097e-01,2:9.737231e-02):2.519632e-01):5.473800e-02):9.119987e-02,8:3.652399e-01):1.288529e-01):2.508433e-01,(((6:3.733449e-01,(3:9.040245e-02,15:9.197760e-02):2.185702e-01):1.893240e-01,9:5.234185e-01):2.416796e-01,10:4.212798e-01):1.273727e-01):3.795167e-01):4.071791e-01,((22:1.257002e-01,21:7.563052e-02):5.442638e-01,19:9.537840e-01):4.948604e-01):1.618204e-01,1:8.391561e-01);
   tree gen.7042500 = [&U] (27:2.150875e+00,(((23:1.424714e-01,((((32:6.208393e-01,31:8.165346e-01):1.902974e-01,(28:3.519983e-01,24:2.673067e-02):4.047274e-02):1.861878e-01,(25:1.892884e-02,26:3.677185e-02):3.804320e-01):7.652299e-02,(((30:1.301798e-02,34:6.987285e-02):1.706144e-01,33:3.008232e-01):4.956345e-02,29:1.833186e-01):2.316630e-01):5.094252e-03):2.792400e-01,(35:2.118077e-01,20:2.701643e-01):7.031502e-01):8.289115e-01,(((((12:6.068236e-01,((5:4.146688e-01,(4:4.240567e-01,(7:1.191249e-01,2:7.021380e-02):2.925829e-01):5.740438e-02):5.664753e-02,8:3.704298e-01):1.957094e-01):5.337352e-02,11:4.130106e-01):2.657502e-01,(10:6.187076e-01,(9:4.976263e-01,(6:3.763753e-01,(3:8.999941e-02,15:5.324636e-02):2.440693e-01):1.805219e-01):2.781897e-01):1.539802e-01):3.751807e-01,((13:5.675611e-01,14:1.329998e+00):3.110767e-01,((17:8.978430e-02,18:1.180361e-01):2.531112e-01,16:6.344447e-01):3.851451e+00):3.846843e-01):5.858137e-01,(19:1.147331e+00,(21:7.105914e-02,22:1.218226e-01):6.788593e-01):5.664476e-01):1.852513e-01):5.773216e-01,1:3.481520e-01);
   tree gen.7043000 = [&U] (((((((34:2.979301e-01,24:1.445418e-02):1.122543e-01,23:7.317959e-02):1.433255e-01,(((25:7.378350e-04,31:7.806323e-01):7.320792e-02,26:1.394002e-02):1.107274e-01,32:8.090401e-01):9.485127e-02):1.824624e-02,(28:3.809956e-01,(30:2.233533e-01,29:1.587751e-01):1.871399e-01):1.163644e-02):4.761829e-01,(33:6.508582e-02,35:1.293036e-01):3.957240e-01):7.804129e-02,20:1.175415e+00):7.820737e-01,(((22:1.334895e-01,21:9.934184e-02):7.422447e-01,19:1.158000e+00):4.805852e-01,(((27:1.751507e+00,(16:5.659931e-01,(17:9.610631e-02,18:1.244855e-01):3.852581e-01):3.610921e+00):1.951615e-01,(13:7.358486e-01,14:1.290149e+00):7.163140e-01):7.020474e-02,(((8:4.168907e-01,(((7:1.118441e-01,2:8.950576e-02):2.720070e-01,5:3.497700e-01):6.432546e-02,4:3.323335e-01):6.925905e-02):2.110301e-01,(11:5.330255e-01,12:5.890575e-01):5.440030e-02):3.235342e-01,(10:5.836159e-01,(9:5.125201e-01,((3:1.071713e-01,15:8.051899e-02):3.091137e-01,6:3.565652e-01):1.711389e-01):2.648910e-01):1.642079e-01):2.706385e-01):6.725109e-01):2.604934e-01,1:8.360030e-01);
   tree gen.7043500 = [&U] ((((((((31:9.894819e-01,32:6.242817e-01):1.186817e-01,28:4.530120e-01):6.365803e-02,(33:2.230102e-01,34:1.528163e-01):1.782071e-01):8.313608e-02,24:2.612757e-01):3.508645e-04,23:1.843399e-01):3.508470e-01,(((26:1.631343e-02,25:4.122586e-02):4.135452e-01,(20:1.326153e+00,29:2.507353e-01):5.032214e-02):6.498228e-02,30:3.107419e-01):2.135434e-01):6.070601e-01,35:5.105190e-01):3.597476e-01,((((14:1.132008e+00,13:8.074428e-01):4.913218e-01,((17:1.091067e-01,18:1.184894e-01):1.309327e-01,16:7.555089e-01):4.041916e+00):2.320796e-01,(((9:5.794755e-01,((27:1.956134e+00,6:1.455681e-01):2.023243e-01,(15:7.304028e-02,3:7.980198e-02):3.028806e-01):2.425044e-01):2.013335e-01,10:6.040479e-01):1.096952e-01,((8:4.231115e-01,(((7:1.037944e-01,2:1.057565e-01):2.864273e-01,4:3.758044e-01):5.762671e-02,5:3.119944e-01):6.016937e-02):1.929727e-01,(12:6.350849e-01,11:4.539787e-01):1.190575e-01):2.474929e-01):4.141179e-01):4.574109e-01,((22:7.666622e-02,21:1.109359e-01):8.085203e-01,19:1.037661e+00):6.879795e-01):1.969679e-01,1:9.595522e-01);
   tree gen.7044000 = [&U] (((20:1.383101e+00,(((33:4.140608e-01,((29:1.519530e-01,34:2.070064e-01):1.134801e-01,30:2.540561e-01):6.777061e-02):4.078924e-03,23:2.232430e-01):4.570729e-03,((25:3.679794e-02,26:1.319804e-02):1.972378e-01,(24:1.482792e-01,(28:3.896865e-01,(31:7.377434e-01,32:4.750041e-01):1.588856e-01):6.245099e-02):9.650442e-02):8.247495e-02):2.916593e-01):1.735457e-01,35:5.415262e-01):7.042920e-01,(((((((((15:6.527043e-02,3:9.930761e-02):2.699054e-01,6:3.489933e-01):1.722936e-01,9:4.992975e-01):2.649985e-01,10:5.486121e-01):9.148183e-02,((11:5.750852e-01,((4:3.327035e-01,(5:3.229706e-01,(7:1.134560e-01,2:8.750490e-02):3.014757e-01):8.195158e-02):8.134143e-02,8:3.998761e-01):1.273979e-01):1.334708e-01,12:6.105705e-01):2.278071e-01):3.125327e-01,((18:1.019055e-01,17:9.720028e-02):1.066074e-01,16:7.298223e-01):4.103900e+00):1.395142e-01,(13:7.087490e-01,14:1.145502e+00):6.413201e-01):3.862787e-01,27:1.591581e+00):9.936211e-02,(19:1.054488e+00,(22:2.734564e-02,21:1.314773e-01):6.891490e-01):7.116113e-01):1.299060e-01,1:7.781609e-01);
   tree gen.7044500 = [&U] (27:2.114215e+00,((20:1.395675e+00,((((30:1.664525e-03,34:1.357775e-01):2.077564e-01,29:3.137780e-01):8.420602e-02,(23:1.213174e-01,((32:6.102575e-01,31:8.026173e-01):4.604808e-02,(28:2.029644e-01,24:2.834375e-04):1.903019e-01):1.625576e-01):9.651715e-03):2.929856e-01,((33:3.794830e-01,35:7.270699e-01):1.360087e-01,(25:4.231017e-02,26:3.528184e-02):2.580459e-01):1.440100e-01):1.326684e-01):8.518929e-01,(((((((((7:1.079930e-01,2:8.587747e-02):3.338887e-01,5:3.916492e-01):7.063577e-02,4:3.483849e-01):8.902703e-02,8:3.641161e-01):2.143074e-01,11:4.698079e-01):6.741103e-02,12:5.635674e-01):2.433553e-01,(10:6.506430e-01,(9:4.941019e-01,(6:3.527041e-01,(3:1.614700e-01,15:4.503264e-02):3.030063e-01):2.009969e-01):2.706279e-01):1.496600e-01):4.638951e-01,((13:9.207800e-01,14:1.237930e+00):2.447089e-01,((17:8.379621e-02,18:1.469624e-01):3.085722e-01,16:6.134334e-01):3.794410e+00):2.925085e-01):4.627440e-01,(19:1.033280e+00,(21:6.131782e-02,22:1.720779e-01):6.393164e-01):6.625115e-01):1.993974e-01):6.306335e-01,1:1.937432e-01);
   tree gen.7045000 = [&U] ((((33:1.789563e-01,35:6.217523e-01):3.804291e-01,(((29:2.288663e-01,30:2.150198e-01):9.305973e-02,23:1.949953e-01):2.699925e-02,((((32:4.314304e-01,(25:4.864943e-02,26:1.376100e-02):2.347988e-02):1.568957e-01,31:6.074036e-01):2.013432e-01,(28:3.222529e-01,24:1.588399e-01):1.342281e-01):1.285365e-01,34:5.067354e-01):3.203387e-02):2.285267e-01):2.604736e-01,20:1.114557e+00):7.960837e-01,(((22:5.735764e-02,21:6.808570e-02):8.924728e-01,19:9.767991e-01):6.998835e-01,(((27:1.871321e+00,(16:5.781374e-01,(17:9.395232e-02,18:1.363262e-01):2.924656e-01):4.282325e+00):1.807533e-01,(13:8.003684e-01,14:1.063864e+00):5.131447e-01):1.893154e-01,((12:5.618093e-01,(11:5.153385e-01,(8:3.976065e-01,(4:3.123972e-01,((7:7.870317e-02,2:1.214370e-01):3.059392e-01,5:3.569655e-01):7.468469e-02):8.493205e-02):1.727654e-01):6.962880e-02):2.446513e-01,(10:5.566194e-01,(9:4.763786e-01,((3:1.022138e-01,15:8.262328e-02):2.558184e-01,6:3.699454e-01):2.182467e-01):2.526379e-01):1.457688e-01):3.609765e-01):6.022020e-01):1.718880e-01,1:8.820692e-01);
   tree gen.7045500 = [&U] ((35:1.024791e+00,((20:1.329148e+00,(33:3.244943e-01,23:9.850214e-03):2.255349e-01):1.485143e-02,(34:3.441922e-01,(((24:1.251659e-01,(26:1.130781e-02,25:3.201081e-02):1.243373e-01):1.347499e-01,31:1.094777e+00):1.029144e-01,((29:1.988454e-01,28:3.111365e-01):7.145044e-02,(32:5.901077e-01,30:1.567514e-01):1.195470e-01):1.623609e-01):5.269155e-02):6.280236e-02):3.267633e-01):7.123659e-01,((((13:6.777423e-01,14:1.088527e+00):4.972416e-01,(((17:9.137883e-02,18:1.470439e-01):3.195661e-01,16:6.531417e-01):4.625540e+00,27:1.254420e+00):1.256144e-01):9.637479e-02,((12:6.641726e-01,(((4:3.712153e-01,((7:1.116628e-01,2:8.088957e-02):3.247592e-01,5:3.811098e-01):6.378100e-02):8.148341e-02,8:4.306093e-01):1.819875e-01,11:5.601042e-01):7.539118e-02):2.034778e-01,(((6:4.196887e-01,(3:9.982821e-02,15:7.592917e-02):2.648841e-01):2.446049e-01,9:5.075704e-01):3.153328e-01,10:5.733938e-01):1.299460e-01):4.294840e-01):5.613128e-01,((22:1.019041e-01,21:1.120629e-01):5.734223e-01,19:1.199607e+00):6.560885e-01):2.146641e-01,1:9.310277e-01);
   tree gen.7046000 = [&U] (((((((18:1.406503e-01,17:1.084598e-01):1.043337e-01,16:8.636095e-01):4.092610e+00,(13:6.931693e-01,14:1.240912e+00):6.398573e-01):1.105425e-01,27:1.294512e+00):7.127135e-02,(((((((7:8.460080e-02,2:9.849069e-02):3.074390e-01,5:3.592087e-01):9.939762e-02,4:3.930952e-01):3.260959e-02,8:3.758810e-01):1.664659e-01,11:5.237940e-01):1.094841e-01,12:5.587303e-01):2.579264e-01,(10:5.029053e-01,((6:3.908645e-01,(15:6.219930e-02,3:9.058215e-02):2.776570e-01):1.449504e-01,9:4.834641e-01):2.663038e-01):1.093597e-01):3.945030e-01):4.592659e-01,((22:7.380780e-02,21:4.790517e-02):7.929319e-01,19:9.842974e-01):6.870393e-01):1.834653e-01,((20:5.808321e-01,35:9.418642e-02):6.526769e-01,(((30:2.044361e-02,33:2.520511e-01):2.372520e-01,29:1.105693e-01):7.974338e-02,((28:2.874576e-01,(32:6.571337e-01,31:7.947549e-01):2.301146e-01):1.857802e-01,(((26:2.637901e-02,25:3.225528e-02):3.416818e-02,24:1.463778e-01):1.613337e-01,(23:1.051250e-01,34:5.393028e-01):7.191643e-02):2.381152e-02):1.186670e-01):4.064424e-01):7.842180e-01,1:8.891571e-01);
   tree gen.7046500 = [&U] (((35:9.501255e-01,(((34:2.650712e-01,(30:1.805862e-01,29:1.613799e-01):1.649433e-01):1.427026e-01,(((24:1.015442e-01,(32:5.305101e-01,31:6.438426e-01):3.335503e-01):2.332151e-02,28:3.547233e-01):2.025779e-01,23:1.879636e-01):1.291813e-02):1.482846e-01,(33:3.339559e-01,(25:3.224484e-02,26:9.296574e-03):3.153706e-01):8.931006e-02):5.378458e-02):4.640346e-01,20:1.138922e+00):5.640374e-01,(((22:8.640261e-02,21:1.009741e-01):7.084875e-01,19:1.029930e+00):4.919208e-01,(((((8:3.925548e-01,((4:3.855942e-01,(7:1.023135e-01,2:1.076413e-01):2.818175e-01):4.790605e-02,5:3.688283e-01):9.147592e-02):1.842066e-01,(12:5.923679e-01,11:4.280870e-01):7.561155e-02):3.028269e-01,(10:5.868957e-01,(9:5.735497e-01,((3:1.077736e-01,15:8.020401e-02):3.106091e-01,6:3.277991e-01):1.842647e-01):2.663797e-01):1.748279e-01):3.912215e-01,27:1.324858e+00):1.891288e-03,((13:9.017928e-01,14:1.121731e+00):4.204730e-01,(16:6.164878e-01,(17:7.670549e-02,18:1.440723e-01):4.202734e-01):4.457378e+00):2.118576e-01):4.932858e-01):1.137285e-01,1:9.750370e-01);
   tree gen.7047000 = [&U] (27:1.633079e+00,(((20:7.006525e-01,35:5.663249e-01):4.229098e-02,((30:2.479905e-01,((34:1.234177e-01,33:2.257781e-01):3.217350e-02,29:2.374942e-01):5.838331e-03):2.450927e-01,((24:2.002053e-01,((32:5.322166e-01,31:9.145680e-01):1.925222e-01,28:4.794290e-01):2.351674e-02):1.676132e-01,(23:7.364122e-03,(26:6.034702e-04,25:1.330452e-01):1.099766e-02):2.599039e-01):5.363249e-03):5.221178e-01):6.424861e-01,((((11:5.262438e-01,(12:5.720698e-01,((5:3.570088e-01,((7:9.824984e-02,2:9.272954e-02):3.123664e-01,4:3.521647e-01):5.623052e-02):9.298211e-02,8:4.111069e-01):2.207975e-01):6.530492e-02):2.730175e-01,(10:5.415967e-01,(9:5.015564e-01,(6:3.615269e-01,(3:1.026775e-01,15:7.039592e-02):3.213384e-01):2.225546e-01):3.485214e-01):1.794197e-01):4.125233e-01,((13:7.206118e-01,14:1.256607e+00):6.132683e-01,((17:1.102759e-01,18:1.314081e-01):3.403210e-01,16:7.017715e-01):4.627478e+00):1.865555e-01):4.708772e-01,(19:1.048869e+00,(21:7.822675e-02,22:1.232037e-01):7.957488e-01):6.502725e-01):2.125177e-01):4.659190e-01,1:5.185374e-01);
   tree gen.7047500 = [&U] ((35:1.204683e+00,(((29:3.363402e-01,(20:8.179477e-01,30:2.323681e-01):6.321442e-02):3.762900e-02,(25:4.673424e-02,26:7.017742e-03):4.019244e-01):1.112745e-01,((28:3.902283e-01,((31:1.033769e+00,32:7.166779e-01):4.271469e-02,24:1.415718e-01):7.900697e-02):9.338654e-02,((34:1.231956e-01,33:3.347850e-01):2.844488e-01,23:1.484864e-01):3.507872e-02):1.187384e-01):2.519126e-01):9.211507e-01,(((((13:7.639249e-01,14:1.065119e+00):6.768621e-01,((18:1.303480e-01,17:8.689548e-02):1.824497e-01,16:7.647490e-01):3.549146e+00):1.315780e-02,27:1.124091e+00):1.107761e-01,(((((15:7.615912e-02,3:8.690494e-02):2.557940e-01,6:3.004986e-01):1.959824e-01,9:5.149138e-01):1.707034e-01,10:6.576550e-01):1.151110e-01,(11:5.002354e-01,(12:5.578592e-01,((4:3.997244e-01,((7:8.736428e-02,2:9.321088e-02):2.878348e-01,5:3.483504e-01):6.406148e-02):6.795162e-02,8:3.403342e-01):1.338106e-01):9.741260e-02):2.711416e-01):3.562082e-01):4.683911e-01,(19:1.226610e+00,(22:1.252482e-01,21:9.755432e-02):5.217121e-01):5.278616e-01):1.873067e-01,1:9.373398e-01);
   tree gen.7048000 = [&U] (27:1.130175e+00,(((20:3.080327e-02,35:1.211372e-02):1.268077e+00,((((28:3.660739e-01,(32:7.397273e-01,31:7.705918e-01):1.064417e-01):1.120335e-01,24:1.403656e-01):9.384690e-02,(23:1.816339e-01,(25:4.285209e-02,26:8.513105e-04):1.783881e-01):8.536367e-02):1.347283e-01,((30:2.310167e-01,(29:2.356669e-02,33:6.547747e-02):2.042783e-01):1.787821e-02,34:9.350746e-02):1.979333e-01):4.075619e-01):7.656412e-01,((((11:5.131937e-01,(12:5.811798e-01,((4:3.454230e-01,((7:9.430219e-02,2:9.330716e-02):2.931698e-01,5:3.481554e-01):5.686050e-02):5.191266e-02,8:4.009120e-01):2.220499e-01):5.658717e-02):2.662470e-01,(10:5.903985e-01,(9:4.891184e-01,(6:3.910154e-01,(3:1.227821e-01,15:6.538527e-02):2.179106e-01):2.394749e-01):2.394871e-01):1.571859e-01):4.596271e-01,((13:6.465183e-01,14:1.225445e+00):5.980601e-01,((17:1.074158e-01,18:1.267332e-01):4.199568e-01,16:5.213994e-01):4.048763e+00):3.303052e-01):4.592001e-01,(19:9.910434e-01,(21:9.689538e-02,22:6.355711e-02):7.466580e-01):4.958449e-01):2.072475e-01):3.515093e-01,1:6.932682e-01);
   tree gen.7048500 = [&U] (((((25:3.524062e-02,26:2.462925e-03):2.577088e-01,((29:2.296081e-01,(30:6.862091e-02,33:3.994225e-01):1.134021e-01):3.023530e-02,34:3.468227e-02):4.880171e-02):1.987384e-01,(23:2.353115e-01,(24:2.627052e-01,((32:7.109235e-01,31:8.445821e-01):6.141461e-02,28:4.942879e-01):2.233982e-01):1.403228e-02):1.176677e-01):4.017155e-01,(35:5.545206e-02,20:2.905952e-01):6.672749e-01):5.548922e-01,(((22:7.886718e-02,21:5.220151e-02):6.553968e-01,19:1.112722e+00):5.741476e-01,((((13:7.501325e-01,14:1.103544e+00):3.975716e-01,27:1.673984e+00):4.406204e-02,(16:5.229906e-01,(17:9.654870e-02,18:1.417363e-01):4.308610e-01):3.844728e+00):2.629521e-01,(((11:5.476650e-01,(8:3.301856e-01,(((7:9.698293e-02,2:1.224035e-01):3.133554e-01,5:3.139721e-01):1.042678e-01,4:3.598737e-01):7.798567e-02):1.527685e-01):1.058095e-01,12:5.581363e-01):2.954649e-01,(10:5.746503e-01,(9:5.642504e-01,((3:9.815218e-02,15:9.342412e-02):2.515797e-01,6:3.433070e-01):1.675065e-01):2.717178e-01):1.083103e-01):3.686999e-01):5.613087e-01):2.486710e-01,1:8.619588e-01);
   tree gen.7049000 = [&U] ((((((13:7.041977e-01,14:1.226959e+00):3.511534e-01,27:1.186589e+00):2.023444e-01,((18:1.402026e-01,17:8.079677e-02):2.688015e-01,16:7.326146e-01):3.887818e+00):1.747547e-01,(((((((7:9.746214e-02,2:1.058447e-01):3.308439e-01,5:4.120436e-01):9.453341e-02,4:4.036838e-01):7.907267e-02,8:4.034684e-01):1.821985e-01,11:4.345922e-01):6.650902e-02,12:6.786996e-01):3.114302e-01,(10:6.069076e-01,((6:3.435270e-01,(15:8.105245e-02,3:8.302343e-02):2.988019e-01):2.096483e-01,9:5.242413e-01):2.445020e-01):9.633830e-02):4.354213e-01):4.402641e-01,((22:1.197207e-01,21:5.111169e-02):6.793458e-01,19:1.091088e+00):7.585796e-01):2.243722e-01,((20:5.662581e-02,35:3.607030e-01):1.230765e+00,((26:6.728820e-02,(25:1.019685e-02,33:2.204458e-01):2.064622e-02):3.225277e-01,(((28:3.377132e-01,(32:9.048875e-01,31:6.749924e-01):1.537712e-01):2.073332e-01,((34:3.522642e-01,24:4.432769e-03):1.228307e-01,23:2.040684e-01):7.969595e-02):2.186875e-01,(29:1.969152e-01,30:3.669013e-01):1.547056e-01):1.337634e-01):3.987520e-01):8.072879e-01,1:9.593674e-01);
   tree gen.7049500 = [&U] (35:7.094531e-01,((((32:9.692067e-01,((25:4.078196e-02,26:3.485827e-02):1.049270e-01,28:2.577741e-01):1.228472e-01):7.192077e-02,(31:9.825161e-01,24:1.866585e-01):9.400123e-02):1.523632e-01,((34:8.535246e-02,33:2.557668e-01):3.147636e-01,(23:7.453319e-03,((30:1.397084e-01,20:1.119184e+00):1.147583e-01,29:2.160254e-01):9.822677e-03):8.578855e-02):6.658615e-02):1.153856e+00,(((((13:8.725223e-01,14:1.140166e+00):2.862469e-01,((18:1.451072e-01,17:9.774610e-02):2.288861e-01,16:7.824426e-01):4.024148e+00):1.133279e-02,27:1.680236e+00):2.652824e-01,(((((15:8.767545e-02,3:9.302818e-02):2.774454e-01,6:4.100646e-01):2.262644e-01,9:5.051749e-01):2.319580e-01,10:7.322166e-01):1.939801e-01,(12:6.030650e-01,(((4:3.689973e-01,((7:9.351989e-02,2:1.190833e-01):2.892722e-01,5:3.147822e-01):5.824544e-02):6.399700e-02,8:3.972399e-01):1.418576e-01,11:5.354815e-01):1.155548e-01):2.035676e-01):4.869594e-01):5.588204e-01,(19:1.073519e+00,(22:1.509128e-01,21:6.959488e-02):6.896736e-01):6.579963e-01):3.926597e-01):9.750100e-03,1:8.456349e-01);
   tree gen.7050000 = [&U] (((((30:2.192831e-01,(29:1.583033e-01,34:4.237528e-01):2.063981e-02):1.400025e-01,(((24:1.965609e-01,28:3.441451e-01):4.395114e-02,(32:7.248418e-01,31:1.027444e+00):2.850180e-01):1.843212e-01,(26:2.088711e-02,(25:5.798737e-02,33:3.849763e-01):1.173174e-02):1.343344e-01):1.695842e-03):8.232954e-02,(20:1.012768e+00,23:9.441649e-02):3.631267e-02):7.334991e-01,35:4.415933e-01):2.260687e-01,((((14:1.072041e+00,13:6.816240e-01):4.299761e-01,((17:9.792142e-02,18:9.830299e-02):2.757907e-01,16:8.151508e-01):4.061568e+00):2.363577e-01,(((9:5.762908e-01,((27:1.443650e+00,6:9.694832e-02):2.712602e-01,(15:5.397185e-02,3:9.650333e-02):3.212903e-01):1.774754e-01):2.780760e-01,10:4.556560e-01):1.216158e-01,((12:6.461896e-01,11:4.299294e-01):8.346724e-02,(8:3.943046e-01,(4:3.804114e-01,((7:8.922390e-02,2:1.027863e-01):2.702302e-01,5:3.418559e-01):8.278225e-02):5.968533e-02):1.430646e-01):2.038754e-01):4.441289e-01):4.492231e-01,((22:7.955554e-02,21:4.075667e-02):6.207258e-01,19:1.168127e+00):6.700159e-01):2.000621e-01,1:1.060417e+00);
   tree gen.7050500 = [&U] ((((((30:2.195427e-01,34:3.243076e-01):1.052976e-02,29:1.614654e-01):1.401682e-01,(((24:2.029474e-01,(32:7.411590e-01,31:1.028660e+00):5.482816e-02):3.714422e-02,28:3.445525e-01):3.043335e-02,(33:3.440121e-01,(26:3.908072e-02,25:5.805600e-02):3.718783e-03):2.746263e-01):1.673521e-01):4.351510e-02,(20:1.179935e+00,23:2.894905e-02):9.769327e-02):2.751785e-01,35:9.503075e-01):6.783691e-01,((((14:1.073310e+00,13:8.061538e-01):4.326031e-01,((17:1.129958e-01,18:9.841934e-02):1.223643e-01,16:8.161156e-01):4.066375e+00):1.898947e-01,(((9:5.361246e-01,((27:1.445359e+00,6:9.706307e-02):2.715813e-01,(15:5.403573e-02,3:9.661755e-02):2.285304e-01):1.776855e-01):2.784051e-01,10:5.971679e-01):1.236220e-01,(11:4.304383e-01,((8:3.739275e-01,(4:3.808616e-01,((7:8.932951e-02,2:1.029080e-01):2.705500e-01,5:3.422605e-01):4.851711e-02):1.359281e-01):1.432339e-01,12:6.469544e-01):7.256722e-02):3.074073e-01):3.194901e-01):5.107982e-01,((22:7.964970e-02,21:1.407744e-01):5.372410e-01,19:1.169510e+00):6.708089e-01):2.002989e-01,1:1.061672e+00);
   tree gen.7051000 = [&U] (((27:1.961458e+00,(((32:5.328707e-01,31:7.027144e-01):1.854094e-01,(((25:3.125424e-02,26:8.418251e-03):1.471010e-01,28:1.028213e-01):8.501469e-02,24:3.269374e-01):1.590795e-01):8.071230e-02,((34:8.029995e-02,((30:9.930825e-02,33:4.846284e-01):4.424411e-02,29:4.015979e-01):1.302866e-01):2.232891e-01,23:1.326220e-01):1.506115e-02):2.969303e-01):1.945577e-01,(20:6.886723e-01,35:7.295447e-01):3.738518e-01):7.503579e-01,(((((12:6.567229e-01,((((7:9.265523e-02,2:1.151112e-01):3.175256e-01,4:4.112568e-01):8.520638e-02,5:3.905988e-01):8.856702e-02,8:3.662274e-01):1.941880e-01):8.312053e-02,11:5.381909e-01):2.530190e-01,(10:6.234061e-01,(9:5.851228e-01,(6:3.847438e-01,(3:1.299147e-01,15:6.691959e-02):2.832397e-01):1.856925e-01):3.002892e-01):1.673689e-01):4.111185e-01,((13:8.916953e-01,14:1.262801e+00):4.044484e-01,((17:7.573027e-02,18:1.259360e-01):3.324138e-01,16:6.581375e-01):4.647055e+00):2.896695e-01):5.106408e-01,(19:1.017548e+00,(21:1.127416e-01,22:1.070747e-01):7.561527e-01):5.575695e-01):2.192586e-01,1:9.201092e-01);
   tree gen.7051500 = [&U] ((((((18:1.118439e-01,17:7.299487e-02):2.452396e-01,16:6.198457e-01):4.092923e+00,(13:6.704420e-01,14:1.194254e+00):3.785570e-01):2.620162e-01,(((12:5.772051e-01,(((4:3.682987e-01,((7:9.706987e-02,2:1.156292e-01):2.951258e-01,5:3.323787e-01):7.634950e-02):4.776310e-02,8:3.681022e-01):1.539397e-01,11:4.898823e-01):7.909001e-02):2.819457e-01,(10:5.637328e-01,((6:3.763745e-01,(15:6.690644e-02,3:1.192405e-01):2.928877e-01):2.052926e-01,9:4.601750e-01):2.740352e-01):8.694723e-02):3.950780e-01,27:1.445064e+00):2.791050e-02):4.488399e-01,((22:1.092266e-01,21:3.810959e-02):7.928961e-01,19:9.919726e-01):6.351591e-01):2.737535e-01,((20:1.101318e-01,35:2.877200e-01):9.830817e-01,(((29:4.243350e-01,(33:3.170972e-02,30:1.729485e-01):1.942310e-01):6.743019e-02,(25:3.235064e-02,26:1.489327e-02):3.187909e-01):1.373158e-01,((23:2.885667e-01,(28:4.141599e-01,(32:5.876760e-01,31:7.811809e-01):1.462991e-01):1.260044e-01):8.043628e-02,(34:1.558697e-02,24:1.079897e-02):1.990414e-01):2.893988e-01):1.956258e-01):8.080013e-01,1:8.462435e-01);
   tree gen.7052000 = [&U] ((27:1.811571e+00,((((33:4.384370e-01,(29:2.016499e-01,30:1.708712e-01):8.527101e-02):1.161045e-01,(34:2.464993e-01,((32:8.944139e-01,31:6.490154e-01):1.659965e-01,(((28:8.806818e-02,24:5.739796e-02):4.246343e-02,26:8.015343e-03):1.423590e-02,25:9.836515e-03):2.297792e-01):1.224348e-01):7.344701e-02):8.934403e-02,23:6.349857e-02):2.773087e-01,(20:6.360464e-01,35:5.493842e-01):6.138507e-01):2.377979e-01):5.322222e-01,((((11:5.173407e-01,(((((7:6.902132e-02,2:1.007778e-01):3.169554e-01,5:3.607506e-01):8.808053e-02,4:4.153816e-01):6.404711e-02,8:3.382416e-01):1.859720e-01,12:6.154865e-01):8.162751e-02):2.818622e-01,(10:5.757676e-01,(9:4.854214e-01,(6:3.961265e-01,(3:8.581928e-02,15:8.967450e-02):2.779283e-01):2.394218e-01):3.244250e-01):8.258385e-02):4.405727e-01,((13:7.312493e-01,14:1.157759e+00):5.015801e-01,((17:7.209439e-02,18:1.163125e-01):3.070119e-01,16:6.647546e-01):4.180338e+00):1.995177e-01):5.628589e-01,(19:1.080991e+00,(21:5.621102e-02,22:1.053309e-01):7.482759e-01):5.149620e-01):1.202651e-01,1:8.497977e-01);
   tree gen.7052500 = [&U] (((((24:5.974522e-02,23:5.633982e-02):1.457973e-01,((31:6.329809e-01,32:7.616285e-01):9.400311e-02,28:4.711611e-01):1.500513e-01):9.247406e-02,(((33:8.495824e-02,34:4.054572e-02):2.306902e-01,(30:2.008689e-01,29:1.430089e-01):7.945518e-02):1.169640e-01,(25:1.932772e-02,26:1.897826e-02):1.375301e-01):6.636585e-03):3.202928e-01,(35:5.189380e-01,20:6.449738e-01):4.304422e-01):9.032015e-01,(((22:8.429231e-02,21:1.095605e-01):6.242924e-01,19:1.227476e+00):5.588385e-01,((((16:5.731204e-01,(17:7.523177e-02,18:1.365818e-01):2.936216e-01):3.688753e+00,27:1.222478e+00):2.946985e-02,(13:6.877387e-01,14:1.044700e+00):4.623696e-01):1.496610e-01,(((12:6.053952e-01,11:4.407506e-01):1.010185e-01,(8:4.234354e-01,(((7:8.534467e-02,2:8.282895e-02):3.135850e-01,5:3.071195e-01):8.591139e-02,4:4.056625e-01):5.948847e-02):1.659536e-01):2.324042e-01,(10:5.488502e-01,(9:5.690163e-01,((3:8.356612e-02,15:9.730234e-02):2.797140e-01,6:3.734271e-01):1.513069e-01):2.931078e-01):1.285180e-01):3.492536e-01):4.962476e-01):2.894512e-01,1:9.731736e-01);
   tree gen.7053000 = [&U] (((20:3.615051e-01,35:3.994020e-01):1.008125e+00,(((30:1.735353e-01,29:1.353630e-01):1.994450e-01,(((32:6.385653e-01,31:7.406552e-01):2.245410e-01,28:3.036366e-01):1.378248e-01,(23:1.111275e-01,24:1.495510e-01):1.562586e-01):2.099012e-01):4.468149e-03,(34:3.010796e-01,(33:4.358379e-01,(26:7.036309e-03,25:4.073041e-02):5.903666e-02):1.597498e-02):8.410539e-02):3.374851e-01):6.192116e-01,((((14:1.032235e+00,13:6.777519e-01):4.160478e-01,((17:9.307739e-02,18:1.064346e-01):2.030915e-01,16:6.924221e-01):4.606426e+00):2.515931e-01,(((9:5.380674e-01,((27:1.427535e+00,6:9.096259e-02):2.448207e-01,(15:4.000074e-02,3:1.095625e-01):2.603899e-01):1.884933e-01):2.000178e-01,10:5.743149e-01):1.588953e-01,(11:4.762482e-01,(12:6.034702e-01,(8:3.403865e-01,(4:3.884222e-01,((7:7.761711e-02,2:1.016289e-01):2.988116e-01,5:3.063823e-01):5.534880e-02):6.832080e-02):1.996900e-01):7.671059e-02):2.116423e-01):4.162379e-01):3.736450e-01,((22:8.291196e-02,21:6.348203e-02):7.189536e-01,19:1.018104e+00):5.702102e-01):2.053554e-01,1:9.832759e-01);
   tree gen.7053500 = [&U] (((20:3.777883e-01,35:3.941457e-01):7.145253e-01,((34:2.729957e-01,(33:4.554692e-01,(26:4.673991e-03,25:5.532709e-02):9.065575e-02):8.270079e-02):1.069828e-01,((((32:7.508622e-01,31:7.740163e-01):8.079801e-02,28:6.189666e-01):1.874750e-01,(23:3.454345e-02,24:1.628772e-01):1.942159e-01):1.246354e-01,(30:2.286403e-01,29:2.173533e-01):1.502514e-01):7.139882e-03):3.526864e-01):6.471025e-01,((((14:1.078730e+00,13:7.531548e-01):3.910069e-01,((17:9.726985e-02,18:1.112287e-01):2.122393e-01,16:7.236106e-01):4.343134e+00):2.758595e-01,(((9:5.623034e-01,((27:1.491835e+00,6:1.289186e-01):2.484254e-01,(15:4.180248e-02,3:1.144974e-01):2.721185e-01):1.858500e-01):2.090271e-01,10:6.001836e-01):1.660524e-01,((12:6.306521e-01,(8:3.557184e-01,(4:3.069759e-01,((7:1.273410e-01,2:1.062065e-01):3.096724e-01,5:3.201826e-01):5.784186e-02):6.523957e-02):2.086845e-01):6.181266e-02,11:5.231020e-01):2.211753e-01):4.349864e-01):3.904750e-01,((22:8.664653e-02,21:5.710151e-02):7.513372e-01,19:1.063962e+00):5.958940e-01):2.376139e-01,1:1.027565e+00);
   tree gen.7054000 = [&U] (((20:9.930670e-01,35:5.113350e-01):3.500637e-01,((((30:2.083715e-01,29:2.453494e-01):1.538459e-01,(34:3.443026e-01,(26:1.200474e-02,25:5.419754e-02):1.899602e-01):4.231332e-02):1.472540e-01,33:4.537530e-01):5.389889e-02,(((32:7.355326e-01,31:7.582141e-01):1.872063e-01,28:2.787905e-01):1.836475e-01,(23:5.073402e-02,24:5.084982e-02):2.650801e-01):8.357353e-02):3.454859e-01):6.338913e-01,((((14:1.056706e+00,13:7.377785e-01):3.381904e-01,((17:9.528399e-02,18:1.089579e-01):2.079062e-01,16:7.088374e-01):4.254465e+00):2.702275e-01,(((9:5.508235e-01,((27:1.360938e+00,6:1.262866e-01):2.234301e-01,(15:6.137530e-02,3:1.121599e-01):2.960035e-01):1.820557e-01):2.047597e-01,10:5.340185e-01):1.531509e-01,(((8:3.366039e-01,(((7:7.486214e-02,2:1.023790e-01):3.241576e-01,5:3.136457e-01):5.979879e-02,4:3.007087e-01):8.194021e-02):2.044240e-01,12:6.375765e-01):5.724226e-02,11:5.124224e-01):2.166598e-01):4.261057e-01):3.825031e-01,((22:3.284777e-02,21:9.252832e-02):7.359980e-01,19:1.042240e+00):5.512994e-01):1.899837e-01,1:1.006587e+00);
   tree gen.7054500 = [&U] (((((33:4.867595e-02,34:3.889493e-02):3.075947e-01,(30:2.536378e-01,29:1.357652e-01):1.077931e-01):2.389560e-02,((23:1.032719e-01,(26:9.986992e-03,(25:3.669937e-02,24:4.629997e-02):3.839338e-02):5.500263e-03):1.601752e-01,(31:8.818511e-01,(28:3.696675e-01,32:7.682996e-01):3.710200e-02):1.148373e-01):1.880619e-01):3.318293e-01,(20:2.494745e-01,35:2.427489e-01):7.785841e-01):6.847147e-01,(((22:6.507031e-02,21:1.225932e-01):6.908483e-01,19:1.006727e+00):6.714966e-01,(((16:5.849940e-01,(17:7.728014e-02,18:1.627180e-01):2.472072e-01):3.793510e+00,((13:6.824816e-01,14:1.159969e+00):4.607698e-01,27:1.894057e+00):7.053560e-02):1.291880e-01,((11:4.820148e-01,((8:3.664970e-01,(4:2.935793e-01,((7:8.711279e-02,2:1.129474e-01):3.302994e-01,5:3.046906e-01):7.875836e-02):9.049016e-02):1.977081e-01,12:5.911136e-01):6.240087e-02):2.320523e-01,(10:6.059936e-01,(9:5.338218e-01,((3:8.529739e-02,15:6.830367e-02):2.855090e-01,6:3.811635e-01):1.538524e-01):2.474296e-01):1.680510e-01):3.213917e-01):4.237909e-01):1.661298e-01,1:9.933353e-01);
   tree gen.7055000 = [&U] ((20:1.269022e+00,(34:2.886326e-01,((((26:2.723822e-04,25:2.412119e-02):2.568841e-01,(23:1.932799e-01,24:9.694221e-02):1.365012e-01):5.772442e-02,(((30:1.981747e-01,(32:8.426407e-02,29:7.275961e-04):3.405036e-01):2.439168e-01,28:2.634071e-01):6.465757e-02,31:1.050504e+00):6.832893e-02):2.975747e-01,(33:5.826500e-02,35:2.132210e-01):5.946058e-01):1.675886e-02):4.505068e-02):7.758975e-01,(((((13:6.393731e-01,14:1.044374e+00):5.536986e-01,((17:1.056914e-01,18:1.231416e-01):2.485833e-01,16:7.520227e-01):4.097162e+00):2.452751e-01,((12:5.909980e-01,(((((7:9.887628e-02,2:9.237332e-02):2.647564e-01,5:3.559782e-01):9.336819e-02,4:3.138518e-01):1.140597e-01,8:3.612003e-01):2.166868e-01,11:5.357685e-01):1.104193e-01):2.028034e-01,(((6:3.371279e-01,(3:1.100625e-01,15:7.473413e-02):2.664699e-01):2.672678e-01,9:5.156667e-01):2.844340e-01,10:5.291671e-01):1.112249e-01):3.543371e-01):1.833013e-01,27:1.414656e+00):3.191718e-01,((22:1.025135e-01,21:2.740741e-02):7.783073e-01,19:9.371587e-01):4.509854e-01):1.954886e-01,1:8.495035e-01);
   tree gen.7055500 = [&U] (((((30:2.060250e-01,29:3.089891e-01):1.808583e-01,((23:1.885784e-01,((25:4.234525e-03,24:7.597622e-02):8.472555e-02,26:2.448093e-02):6.683413e-02):8.784388e-02,((32:7.652211e-01,31:8.738287e-01):2.028123e-01,28:4.648130e-01):1.543086e-01):2.826172e-02):1.660200e-01,(33:4.704626e-01,34:4.360708e-02):1.801871e-01):3.255103e-01,(20:3.700006e-01,35:2.815640e-01):7.979043e-01):5.430061e-01,(((22:4.227118e-02,21:1.465979e-01):9.050914e-01,19:1.076505e+00):4.774435e-01,(((13:6.762729e-01,14:1.149416e+00):4.120071e-01,((16:5.796722e-01,(17:7.657710e-02,18:1.525114e-01):2.005522e-01):3.759000e+00,27:1.097202e+00):4.556313e-01):1.892165e-01,((12:5.121008e-01,((8:3.631629e-01,(4:3.765109e-01,((7:8.632030e-02,2:1.025172e-01):3.272946e-01,5:3.773893e-01):8.485859e-02):8.389256e-02):1.959095e-01,11:4.776298e-01):1.113782e-01):2.299412e-01,(10:6.004808e-01,(9:5.289655e-01,((3:8.687206e-02,15:6.768230e-02):2.829117e-01,6:3.704256e-01):2.057222e-01):2.451786e-01):9.686606e-02):4.132054e-01):4.495407e-01):1.646185e-01,1:9.842987e-01);
   tree gen.7056000 = [&U] ((((30:1.492334e-01,29:3.309658e-01):2.454701e-01,((23:1.906782e-01,(((25:1.108306e-02,24:7.796867e-02):5.869749e-02,((32:7.556609e-01,31:8.629117e-01):1.815516e-01,28:3.599379e-01):1.069946e-01):4.179214e-02,26:1.713293e-03):3.440655e-02):9.066385e-02,(33:4.581016e-01,34:1.412787e-01):1.677813e-01):7.556657e-02):3.318849e-01,(20:2.400543e-01,35:5.637463e-01):6.799644e-01):5.362222e-01,(((22:1.072116e-01,21:1.447664e-01):6.527582e-01,19:1.063056e+00):7.119248e-01,(((27:1.310441e+00,(13:6.936694e-01,14:1.135056e+00):5.689441e-01):3.988738e-02,(16:5.724302e-01,(17:7.562040e-02,18:1.506060e-01):1.732686e-01):3.615112e+00):1.032969e-01,(((8:3.803093e-01,(((7:8.679435e-02,2:1.012364e-01):2.442821e-01,4:3.718070e-01):8.062044e-02,5:3.403597e-01):8.284446e-02):1.492353e-01,(11:4.716626e-01,12:4.951494e-01):1.003149e-01):2.494180e-01,(10:5.929788e-01,(9:5.223570e-01,((3:1.052572e-01,15:6.683672e-02):2.793772e-01,6:3.256988e-01):2.031521e-01):2.421156e-01):1.527260e-01):3.905799e-01):4.439245e-01):1.625619e-01,1:9.720015e-01);
   tree gen.7056500 = [&U] (((33:4.255522e-01,(23:1.836478e-01,((34:2.941407e-01,(((25:6.156350e-02,(32:4.755650e-01,31:8.949301e-01):1.958336e-01):2.177298e-02,(28:3.828704e-01,24:8.938882e-02):2.861184e-01):5.486928e-02,26:1.589388e-03):6.317300e-02):8.131999e-02,(30:1.609731e-01,29:1.429584e-01):4.055032e-01):2.923908e-02):4.181322e-02):3.940807e-01,(20:2.589385e-01,35:9.455284e-02):9.647284e-01):5.784047e-01,(((22:1.156455e-01,21:7.481419e-02):7.041081e-01,19:1.146683e+00):5.612205e-01,(((27:9.860090e-01,(16:6.174611e-01,(17:6.465428e-02,18:1.624536e-01):2.662226e-01):3.899499e+00):3.431376e-01,(13:7.598394e-01,14:1.224347e+00):6.213403e-01):1.474109e-01,(((8:4.102267e-01,(((7:7.821390e-02,2:9.723595e-02):3.441095e-01,5:3.321962e-01):4.750018e-02,4:4.010556e-01):8.936151e-02):1.628487e-01,(11:5.087665e-01,12:5.878495e-01):8.741956e-02):3.073449e-01,(10:4.908004e-01,(9:5.059325e-01,((3:1.135374e-01,15:7.209451e-02):3.013547e-01,6:3.513203e-01):1.773216e-01):2.532613e-01):1.647403e-01):3.997579e-01):4.439631e-01):3.446090e-01,1:1.048465e+00);
   tree gen.7057000 = [&U] (27:2.225741e+00,((((((17:1.175423e-01,18:1.055746e-01):3.422910e-01,16:5.733112e-01):4.480330e+00,(((12:5.977265e-01,((4:3.389151e-01,((7:1.013889e-01,2:9.662112e-02):2.948656e-01,5:3.115510e-01):6.583901e-02):6.469069e-02,8:4.158826e-01):2.256787e-01):8.499022e-02,11:5.016191e-01):2.022980e-01,(10:5.502354e-01,(9:5.140845e-01,(6:3.476183e-01,(3:1.049505e-01,15:6.600409e-02):2.956520e-01):1.997350e-01):2.667478e-01):1.562533e-01):2.534933e-01):1.236530e-01,(13:6.645305e-01,14:1.318365e+00):6.953501e-01):4.287190e-01,(19:1.038735e+00,(21:3.089290e-02,22:1.008586e-01):7.385067e-01):6.042932e-01):2.121042e-01,((((24:1.943321e-01,28:2.684841e-01):1.598036e-01,(32:6.302002e-01,(31:8.168822e-01,(26:1.097697e-03,25:8.336239e-02):9.268404e-02):2.319633e-03):2.521943e-01):2.543448e-02,((30:1.585556e-01,((33:5.572726e-02,34:8.004443e-02):1.973293e-01,29:9.376936e-02):7.142547e-02):7.039218e-02,23:2.577635e-01):1.049819e-01):4.079611e-01,(35:4.323654e-02,20:1.628715e-01):8.651601e-01):7.805746e-01):5.958199e-01,1:1.980455e-01);
   tree gen.7057500 = [&U] ((((((34:1.455474e-01,(25:6.787821e-02,26:3.494488e-02):4.862171e-02):2.574770e-01,23:2.015981e-01):1.582016e-02,((29:1.468234e-01,30:2.631780e-01):2.196575e-02,33:4.140520e-01):1.399283e-01):8.125447e-02,(((24:2.498799e-01,28:2.697340e-01):1.224110e-01,32:7.230331e-01):1.088148e-01,31:8.707454e-01):9.463092e-02):4.236926e-01,(20:3.426943e-01,35:7.261393e-02):9.168786e-01):6.600617e-01,(((22:9.093642e-02,21:7.279240e-02):5.818179e-01,19:1.061551e+00):8.215346e-01,(((27:1.343359e+00,(16:6.073704e-01,(17:9.123622e-02,18:1.580634e-01):3.695918e-01):3.794118e+00):1.582910e-01,(13:7.393054e-01,14:1.191260e+00):6.045491e-01):1.867054e-01,(((12:5.719633e-01,11:4.945553e-01):7.340601e-02,(8:3.991407e-01,(5:3.096973e-01,((7:7.762136e-02,2:9.888964e-02):2.752397e-01,4:3.792332e-01):5.519010e-02):8.138267e-02):1.637767e-01):2.990392e-01,(10:5.861983e-01,(9:4.902524e-01,((3:1.104692e-01,15:8.741551e-02):2.932108e-01,6:3.418261e-01):2.009050e-01):2.668284e-01):7.928360e-02):3.983259e-01):4.424562e-01):1.094979e-01,1:9.713269e-01);
   tree gen.7058000 = [&U] ((((27:1.241620e+00,((13:9.010154e-01,14:1.040056e+00):3.771977e-01,((18:1.152560e-01,17:9.555430e-02):1.393081e-01,16:7.641867e-01):4.591302e+00):8.313995e-02):2.044318e-01,((((((7:8.205086e-02,2:9.322302e-02):2.789898e-01,4:3.145589e-01):5.745025e-02,5:3.727503e-01):6.114661e-02,8:4.313406e-01):1.828595e-01,(12:5.744525e-01,11:4.826954e-01):9.259778e-02):3.377551e-01,(10:5.716582e-01,((6:4.040104e-01,(15:6.500360e-02,3:1.016249e-01):2.664101e-01):2.418058e-01,9:5.330305e-01):2.770162e-01):1.227720e-01):3.980095e-01):3.748798e-01,((22:4.050413e-02,21:8.392191e-02):7.319390e-01,19:1.252627e+00):6.500106e-01):2.388486e-01,((35:2.441562e-01,20:5.859081e-01):4.637331e-01,((30:2.019584e-01,29:2.006460e-01):1.358163e-01,((((28:3.639461e-01,32:7.366054e-01):1.324182e-01,(31:9.076038e-01,34:1.227746e-01):4.271277e-01):3.236850e-02,(24:9.866423e-02,23:1.548772e-01):2.874663e-02):1.569838e-01,((25:3.208755e-02,26:1.622482e-02):6.074639e-02,33:6.562789e-01):1.642954e-01):4.812376e-02):2.646095e-01):8.780284e-01,1:1.070281e+00);
   tree gen.7058500 = [&U] (((((((26:3.073842e-02,25:4.184095e-02):1.700861e-02,34:8.796187e-02):2.926646e-01,((30:1.909672e-01,33:3.104973e-01):1.111060e-02,29:1.883623e-01):8.744752e-02):6.682175e-02,23:2.277320e-01):1.591465e-01,(28:2.622835e-01,((31:1.028904e+00,32:5.831075e-01):1.558227e-01,24:2.514604e-01):7.916873e-02):9.252108e-02):1.898178e-01,(20:1.074737e+00,35:7.156360e-01):4.986812e-03):1.277617e+00,(((22:9.214135e-02,21:7.041889e-02):5.777999e-01,19:1.094997e+00):6.985254e-01,(((27:1.045053e+00,(13:7.625981e-01,14:1.081554e+00):3.817762e-01):1.495193e-01,(16:6.265064e-01,(17:6.431847e-02,18:1.630434e-01):3.843508e-01):4.059527e+00):2.086755e-01,(((8:3.701347e-01,(((7:1.123948e-01,2:1.020053e-01):2.839114e-01,5:3.515815e-01):9.129876e-02,4:3.911814e-01):6.949415e-02):1.351466e-01,(11:4.955491e-01,12:6.116665e-01):1.140080e-01):2.927286e-01,(10:6.145819e-01,(9:5.397392e-01,((3:1.308600e-01,15:5.554283e-02):3.024488e-01,6:3.525958e-01):2.072347e-01):2.154655e-01):7.652502e-02):4.108757e-01):4.563963e-01):3.015856e-01,1:9.414875e-01);
   tree gen.7059000 = [&U] (((19:1.168154e+00,(22:6.835422e-02,21:7.763273e-02):6.458648e-01):5.949907e-01,((((13:6.729897e-01,14:1.240572e+00):3.743222e-01,((18:1.553337e-01,17:5.633023e-02):2.515960e-01,16:6.460375e-01):4.251843e+00):1.990731e-01,(((((15:7.050857e-02,3:9.014262e-02):2.904158e-01,6:3.858472e-01):2.238173e-01,9:5.381499e-01):2.587747e-01,10:5.555582e-01):1.826424e-01,(11:5.510412e-01,(12:5.929497e-01,((((7:1.075686e-01,2:9.130490e-02):3.008032e-01,5:3.594109e-01):7.139216e-02,4:3.422358e-01):9.309451e-02,8:3.388695e-01):1.668216e-01):6.007493e-02):2.487508e-01):4.001035e-01):3.096908e-01,27:1.922400e+00):2.126608e-01):9.462652e-02,((20:4.465836e-01,35:7.534745e-02):3.219586e-01,((30:2.185067e-01,(34:2.682457e-01,29:1.323586e-01):1.145521e-03):1.481192e-01,(((25:5.403817e-02,26:1.485206e-02):2.631567e-01,(24:2.375599e-01,(31:1.110170e+00,(28:3.382357e-01,32:1.000989e+00):7.823258e-02):1.513739e-01):7.540345e-02):5.940039e-03,(23:1.532180e-01,33:5.151356e-01):1.240984e-01):5.387448e-02):2.628519e-01):6.005247e-01,1:9.595495e-01);
   tree gen.7059500 = [&U] (((((10:6.014130e-01,(9:5.380171e-01,((27:1.993809e+00,6:1.015107e-01):2.698048e-01,(15:6.294326e-02,3:1.078010e-01):2.775953e-01):1.339358e-01):2.424756e-01):1.645240e-01,(12:5.697724e-01,((8:3.542945e-01,((5:3.573090e-01,(7:7.560501e-02,2:9.187427e-02):2.845083e-01):5.627761e-02,4:3.805048e-01):3.971819e-02):1.545692e-01,11:5.569700e-01):9.879709e-02):2.097899e-01):4.324169e-01,((14:1.232954e+00,13:6.513398e-01):5.723992e-01,(16:6.137862e-01,(17:1.025619e-01,18:1.084579e-01):3.603925e-01):4.171456e+00):5.379608e-02):3.596277e-01,((22:2.158242e-01,21:4.684239e-02):6.321278e-01,19:9.235191e-01):5.731579e-01):1.895606e-01,((20:5.216022e-01,35:2.835570e-01):4.879585e-01,(23:1.085257e-01,(((33:6.545818e-01,((24:1.817082e-01,31:8.803402e-01):1.676763e-01,(((26:5.967540e-03,25:4.309832e-02):5.696150e-04,32:3.482175e-01):3.095583e-01,(29:1.943313e-01,30:2.697773e-01):6.772978e-02):1.261272e-01):7.005096e-02):5.991096e-02,28:4.347378e-01):3.742560e-02,34:3.865805e-01):6.716188e-02):5.802276e-02):9.196148e-01,1:9.428144e-01);
   tree gen.7060000 = [&U] (((((29:1.089801e-01,((30:3.516677e-02,33:1.719415e-01):5.680232e-02,34:9.715048e-02):1.964324e-01):1.024216e-01,(((32:7.256036e-01,31:6.578807e-01):2.225575e-01,(28:3.659126e-01,24:1.825983e-01):1.088903e-01):9.222474e-03,(26:8.816237e-03,25:4.915648e-02):1.031289e-01):1.520950e-01):9.505641e-02,23:1.158416e-01):3.185334e-01,(35:3.980117e-01,20:1.010664e+00):3.306887e-01):7.262712e-01,(((22:9.003601e-02,21:4.620184e-02):6.307712e-01,19:1.049271e+00):5.528269e-01,((16:5.101655e-01,(17:1.075023e-01,18:1.427428e-01):3.755688e-01):3.966771e+00,(((13:8.145435e-01,14:1.032534e+00):4.442899e-01,27:1.879773e+00):2.199322e-01,(((11:4.842263e-01,12:5.443730e-01):7.407613e-02,(8:3.671178e-01,(((7:7.837762e-02,2:1.074917e-01):2.774243e-01,5:3.435482e-01):8.921268e-02,4:3.324111e-01):7.585898e-02):1.535200e-01):2.101865e-01,(10:5.970835e-01,(9:5.274067e-01,((3:1.303120e-01,15:6.152441e-02):2.330607e-01,6:4.358252e-01):2.013734e-01):2.419607e-01):1.448157e-01):4.129004e-01):4.584540e-02):4.033824e-01):2.405387e-01,1:8.600328e-01);
   tree gen.7060500 = [&U] (((19:1.192704e+00,(22:1.052609e-01,21:1.033467e-01):7.194702e-01):7.148228e-01,((((13:6.872996e-01,14:1.298622e+00):5.063928e-01,((18:1.626022e-01,17:5.896608e-02):3.332595e-01,16:6.909260e-01):3.903653e+00):3.329950e-01,(((((15:8.735451e-02,3:9.436065e-02):3.040052e-01,6:3.877808e-01):2.135659e-01,9:4.724385e-01):1.946447e-01,10:5.470203e-01):1.679265e-01,((12:6.206955e-01,11:5.189241e-01):1.704165e-01,((5:3.209819e-01,(4:3.582500e-01,(7:1.133932e-01,2:9.763701e-02):3.459383e-01):5.681203e-02):9.849989e-02,8:3.994758e-01):1.025746e-01):3.341974e-01):4.427597e-01):4.164365e-01,27:1.714090e+00):1.879512e-01):1.390438e-01,((20:4.079177e-01,35:5.064085e-02):8.367757e-01,((23:1.505359e-01,33:6.816528e-01):1.607951e-01,((((32:6.708589e-01,31:9.467906e-01):8.268590e-02,24:1.649073e-01):2.979898e-02,(28:4.135804e-01,(25:1.096797e-01,26:5.016731e-03):3.522835e-01):1.966403e-02):9.429139e-02,(29:1.892291e-01,(30:1.004946e-01,34:1.577015e-01):6.340833e-02):1.630431e-01):1.035685e-01):3.982835e-01):8.934534e-01,1:8.760951e-01);
   tree gen.7061000 = [&U] (((19:1.227078e+00,(22:1.082946e-01,21:1.063252e-01):6.159914e-01):7.354245e-01,((((13:7.071080e-01,14:1.336049e+00):5.209874e-01,((18:1.672885e-01,17:5.687328e-02):2.918542e-01,16:7.108389e-01):4.016159e+00):1.615684e-01,27:1.763491e+00):1.122367e-01,(((((15:7.586892e-02,3:9.708018e-02):3.068647e-01,6:3.663742e-01):2.197210e-01,9:4.860545e-01):1.957466e-01,10:5.627858e-01):1.727663e-01,(12:6.564652e-01,(11:5.338798e-01,((((7:1.166613e-01,2:1.004510e-01):2.961311e-01,5:3.302328e-01):6.361339e-02,4:3.685750e-01):4.841440e-02,8:3.861144e-01):1.607002e-01):6.205831e-02):3.300341e-01):4.541804e-01):3.828657e-01):1.629136e-01,((20:4.196741e-01,35:1.392315e-01):8.863855e-01,(33:7.012985e-01,((((25:4.209589e-02,26:1.649961e-03):3.557610e-01,((31:9.740778e-01,(32:7.454440e-01,28:4.269188e-01):6.342187e-02):7.238388e-03,24:4.610915e-01):2.631872e-02):9.208038e-02,(29:1.955348e-01,(30:1.027459e-01,34:3.189743e-01):2.135489e-01):7.863585e-02):5.935366e-02,23:2.271742e-01):1.761487e-01):4.413982e-02):8.403349e-01,1:1.048989e+00);
   tree gen.7061500 = [&U] (((19:1.196100e+00,(22:9.526533e-02,21:6.505668e-02):6.446650e-01):7.168584e-01,((((13:6.892569e-01,14:1.302320e+00):5.078349e-01,((18:1.215517e-01,17:5.433405e-02):2.844862e-01,16:6.928935e-01):3.914769e+00):1.018498e-01,(((((15:7.395358e-02,3:9.462936e-02):2.991178e-01,6:4.173739e-01):2.141741e-01,9:4.737839e-01):2.759698e-01,10:5.485781e-01):1.514504e-01,(11:5.419076e-01,(((((7:1.020770e-01,2:9.791505e-02):2.886552e-01,5:3.234328e-01):7.447159e-02,4:3.592702e-01):5.840392e-02,8:3.763668e-01):1.669738e-01,12:6.398926e-01):6.820923e-02):2.962998e-01):4.427145e-01):1.097073e-01,27:1.718971e+00):3.732001e-01):1.786154e-01,((20:4.090793e-01,35:1.882871e-02):8.398050e-01,((33:6.213325e-01,23:9.490429e-02):8.278219e-02,((29:1.060823e-01,(30:5.382755e-02,34:2.477356e-01):1.743838e-01):1.878033e-01,(24:4.388927e-01,(((31:9.330689e-01,(25:3.027328e-02,26:4.845943e-03):1.316078e-01):2.330605e-03,32:7.082651e-01):1.097033e-01,28:3.310447e-01):1.197230e-01):4.046619e-02):1.640436e-01):1.428513e-01):8.869594e-01,1:1.022507e+00);
   tree gen.7062000 = [&U] ((((((33:1.505603e-01,34:1.876895e-01):1.315952e-01,30:1.699977e-01):1.188810e-01,(29:2.899409e-01,23:9.227152e-02):9.066345e-02):1.743981e-01,((((24:1.164289e-01,(25:1.031486e-01,26:1.043579e-02):2.141247e-01):6.826067e-02,32:5.879664e-01):2.252966e-02,31:1.003528e+00):1.090125e-01,28:4.926073e-01):3.904954e-02):5.112560e-01,(35:4.463984e-01,20:1.085663e-01):1.020681e+00):5.948919e-01,(((22:1.168627e-01,21:1.264992e-01):6.865021e-01,19:1.012072e+00):5.600463e-01,(((16:6.396620e-01,(17:6.444533e-02,18:1.545720e-01):3.913704e-01):4.347060e+00,(13:6.901737e-01,14:1.193610e+00):4.302950e-01):2.269836e-01,(27:1.408472e+00,(((8:3.711503e-01,(((7:8.654536e-02,2:8.826656e-02):3.239359e-01,5:3.371934e-01):7.424193e-02,4:3.653091e-01):7.249727e-02):1.766336e-01,(11:4.895452e-01,12:6.379391e-01):1.085643e-01):2.885918e-01,(10:6.036421e-01,(9:5.287230e-01,((3:1.317434e-01,15:7.254663e-02):2.760536e-01,6:4.042534e-01):2.161742e-01):2.205815e-01):1.851822e-01):2.918266e-01):5.473058e-02):5.397913e-01):2.448882e-01,1:8.694796e-01);
   tree gen.7062500 = [&U] ((((((18:1.906022e-01,17:4.784325e-02):2.435780e-01,16:7.476069e-01):4.322123e+00,(13:8.081094e-01,(14:9.588265e-01,27:1.352139e+00):3.059894e-01):3.976267e-01):2.507358e-01,((12:5.381976e-01,((((5:3.502164e-01,4:3.753540e-01):5.639214e-02,(7:8.265393e-02,2:9.816935e-02):2.930210e-01):6.276450e-02,8:3.970139e-01):1.766283e-01,11:4.959456e-01):8.428112e-02):1.841082e-01,(10:5.665560e-01,((6:3.635397e-01,(15:5.452415e-02,3:1.441849e-01):2.737351e-01):2.699728e-01,9:4.901571e-01):2.475695e-01):1.698644e-01):5.019061e-01):5.041458e-01,((22:1.528772e-01,21:4.347292e-02):6.068248e-01,19:1.113751e+00):5.395945e-01):1.166079e-01,((35:3.236418e-01,20:3.927426e-01):9.637566e-01,(((((26:1.759271e-02,25:3.268526e-02):1.528731e-01,(28:4.189702e-01,(31:7.746215e-01,32:7.203545e-01):2.231640e-01):1.407137e-01):1.797117e-03,(34:4.227009e-01,24:1.243955e-01):1.019855e-01):4.346226e-02,23:1.937226e-01):7.936319e-02,(29:2.260927e-01,(30:1.690960e-01,33:3.332005e-01):3.400900e-02):1.541694e-01):3.875339e-01):7.340313e-01,1:9.185298e-01);
   tree gen.7063000 = [&U] ((((((18:1.920394e-01,17:4.141196e-02):2.454147e-01,16:7.159282e-01):4.354713e+00,(((((5:3.528571e-01,((7:8.301736e-02,2:9.890957e-02):2.952304e-01,4:3.176881e-01):5.502357e-02):6.494348e-02,8:4.000074e-01):1.721312e-01,11:5.652338e-01):7.606667e-02,12:6.146386e-01):1.854964e-01,(10:5.708279e-01,((6:3.662809e-01,(15:5.493528e-02,3:8.555875e-02):2.757991e-01):2.720084e-01,9:4.938530e-01):2.334039e-01):1.444009e-01):5.056906e-01):1.112133e-02,(13:8.102638e-01,(14:9.660562e-01,27:2.477496e+00):1.948050e-01):5.965645e-01):5.360392e-01,((22:1.540299e-01,21:4.380072e-02):6.977206e-01,19:1.074694e+00):6.081083e-01):1.898437e-01,((35:4.449419e-01,20:8.141527e-01):5.189673e-01,((((25:2.514010e-02,26:2.065644e-02):2.204958e-02,34:3.114808e-01):9.968566e-02,(29:2.277974e-01,(30:1.703710e-01,33:8.228067e-02):5.355065e-02):2.268204e-01):6.706675e-02,(23:1.967598e-01,(28:4.087875e-01,(24:1.464408e-01,(31:7.804623e-01,32:7.257861e-01):1.148458e-01):3.131295e-02):2.705490e-01):2.348573e-02):3.904560e-01):9.597097e-01,1:1.039082e+00);
   tree gen.7063500 = [&U] ((((((((32:5.784067e-01,((25:3.072057e-02,26:1.917630e-03):9.530507e-03,31:9.569174e-01):1.307039e-01):8.773414e-02,24:2.434508e-01):4.996856e-02,28:5.164355e-01):8.668124e-02,(29:2.078264e-01,30:2.198474e-01):1.490347e-01):1.517918e-01,23:2.188084e-01):6.406821e-02,(34:2.590873e-01,33:6.070719e-01):1.850912e-02):3.411397e-01,(35:4.611559e-01,20:8.478464e-01):3.869060e-01):8.604152e-01,((((14:1.099543e+00,13:8.341206e-01):6.371574e-01,((17:6.465791e-02,18:1.469322e-01):3.920311e-01,16:5.238110e-01):4.107464e+00):2.142921e-01,(((9:5.525172e-01,((27:1.361240e+00,6:6.876345e-02):3.291381e-01,(15:8.041125e-02,3:8.517181e-02):2.869717e-01):2.011695e-01):3.480721e-01,10:5.498231e-01):1.372374e-01,((8:3.827795e-01,(((7:9.413562e-02,2:1.089361e-01):3.222111e-01,5:3.561669e-01):7.021185e-02,4:4.353003e-01):6.386264e-02):2.121342e-01,(12:6.646805e-01,11:4.883094e-01):1.001508e-01):2.649863e-01):4.856281e-01):4.161493e-01,((22:5.041522e-02,21:9.198246e-02):8.010094e-01,19:1.137625e+00):6.405996e-01):1.970835e-01,1:8.946922e-01);
   tree gen.7064000 = [&U] (((35:1.644740e-01,20:2.110005e-02):1.001912e+00,(((23:2.829330e-01,(30:1.416901e-01,(29:1.684577e-01,34:1.238356e-01):1.456756e-01):1.494403e-01):1.174286e-01,((31:6.797198e-01,32:5.577435e-01):1.769565e-01,(((25:3.601805e-02,26:2.863655e-03):1.179069e-01,28:2.860073e-01):7.465398e-02,24:9.670607e-02):1.581476e-02):8.911121e-02):4.025385e-02,33:5.686511e-01):4.699777e-01):6.229759e-01,((((10:5.791709e-01,(9:5.635672e-01,(6:4.043461e-01,(3:1.130100e-01,15:7.910398e-02):2.750159e-01):2.043876e-01):2.605773e-01):1.344830e-01,((11:5.252957e-01,12:6.008973e-01):1.339415e-01,((((7:9.133668e-02,2:9.982943e-02):3.139350e-01,5:3.337727e-01):7.647799e-02,4:3.708978e-01):4.653833e-02,8:3.538851e-01):1.749752e-01):2.904825e-01):4.505651e-01,((14:1.086152e+00,13:7.184295e-01):4.880016e-01,(27:1.382451e+00,((18:1.367118e-01,17:7.980946e-02):2.188762e-01,16:6.909868e-01):3.937765e+00):9.590996e-03):1.108063e-01):4.378747e-01,(19:1.005595e+00,(22:1.165336e-01,21:1.150566e-01):4.075628e-01):7.554168e-01):2.267671e-01,1:7.398015e-01);
   tree gen.7064500 = [&U] (((19:1.203375e+00,(22:1.052004e-01,21:4.178133e-02):5.469055e-01):7.612489e-01,((((13:7.644464e-01,14:1.091404e+00):3.608857e-01,((18:1.065737e-01,17:1.201024e-01):3.164312e-01,16:6.025112e-01):4.108015e+00):2.354088e-01,(((((15:7.030199e-02,3:8.899350e-02):2.554676e-01,6:4.023962e-01):2.394348e-01,9:4.648430e-01):2.416646e-01,10:5.084468e-01):1.352002e-01,(((((7:9.532983e-02,2:1.256172e-01):2.794137e-01,5:3.118263e-01):5.210750e-02,4:3.223422e-01):7.248808e-02,8:3.787385e-01):1.342226e-01,(12:5.891791e-01,11:4.968726e-01):1.268741e-01):2.746930e-01):2.764721e-01):1.607619e-02,27:1.115999e+00):3.918009e-01):2.114243e-01,(35:6.122688e-01,(((29:3.063391e-03,20:7.140036e-01):3.248863e-01,30:1.995664e-01):1.397865e-01,(23:1.659104e-01,((((25:6.311514e-02,26:1.607655e-02):1.356383e-03,33:2.387266e-01):1.042995e-01,34:2.401458e-01):1.535858e-01,((32:5.276714e-01,31:9.209709e-01):8.675640e-02,(24:1.499475e-01,28:4.067360e-01):1.707768e-02):1.824346e-01):8.945068e-04):1.551809e-01):8.305509e-01):2.016337e-01,1:9.213606e-01);
   tree gen.7065000 = [&U] ((35:8.269918e-01,(20:1.198521e+00,((34:3.780073e-01,(30:2.085307e-01,29:1.590971e-01):7.355386e-02):7.628204e-02,(((25:5.424055e-02,28:3.458602e-01):3.125723e-02,((31:9.344603e-01,32:5.356592e-01):1.074014e-01,26:2.397480e-03):1.214854e-02):1.671346e-01,(24:2.888265e-01,(23:1.313953e-01,33:6.114890e-01):2.289439e-02):3.315992e-04):5.944017e-02):1.941529e-01):5.324435e-01):2.853159e-01,((((14:1.205750e+00,13:6.259427e-01):4.815031e-01,((17:7.882709e-02,18:1.393688e-01):3.334206e-01,16:5.464792e-01):3.896031e+00):2.373832e-01,(((9:5.452607e-01,((27:1.622727e+00,6:1.032824e-02):3.460466e-01,(15:8.104698e-02,3:8.944079e-02):2.417138e-01):2.189595e-01):2.048761e-01,10:6.550604e-01):1.423850e-01,((11:4.426483e-01,12:5.414892e-01):1.248427e-01,(8:3.537872e-01,(((7:8.503656e-02,2:1.033286e-01):2.852867e-01,5:3.626820e-01):6.823629e-02,4:3.229981e-01):1.025968e-01):1.717647e-01):2.931526e-01):3.834778e-01):3.947278e-01,((22:9.637156e-02,21:6.023549e-02):6.330251e-01,19:1.079065e+00):7.248057e-01):9.898561e-02,1:8.293895e-01);
```
