## Supplementary material for "Deep-mining of vertebrate genomes reveals an unexpected diversity of endogenous viral elements": paramyxoviridae_rnapol.nex.run1.t (part 16 of 20)

```
   tree gen.7065500 = [&U] ((((33:1.759392e-01,34:1.855256e-01):3.215097e-01,(((30:2.054190e-01,23:3.612676e-02):1.923701e-03,29:2.950536e-01):1.662543e-01,(((25:1.836750e-02,28:2.955774e-01):4.088667e-02,26:7.885000e-03):8.051749e-02,(24:2.288647e-01,(31:8.334670e-01,32:5.620940e-01):2.382566e-02):5.908546e-02):2.260240e-01):2.152014e-02):4.437151e-01,(35:1.447796e-02,20:5.360993e-01):6.071618e-01):5.539605e-01,(27:1.305627e+00,(((22:5.998337e-02,21:1.218831e-01):5.747961e-01,19:1.236492e+00):5.615784e-01,((((11:5.276458e-01,(8:3.810414e-01,((5:3.643923e-01,(7:1.174473e-01,2:7.543551e-02):3.173069e-01):5.560568e-02,4:3.483559e-01):5.761028e-02):2.499305e-01):2.790690e-02,12:5.524106e-01):2.113802e-01,(10:5.258273e-01,(9:4.578578e-01,((3:9.693106e-02,15:8.517719e-02):2.830854e-01,6:3.642519e-01):1.938553e-01):2.269697e-01):1.628595e-01):2.834879e-01,((16:6.133715e-01,(17:1.451766e-01,18:9.584265e-02):3.519596e-01):3.615109e+00,(13:6.252254e-01,14:1.114425e+00):6.723711e-01):1.684912e-01):4.444110e-01):1.453679e-01):1.491253e-01,1:7.686428e-01);
   tree gen.7066000 = [&U] ((27:1.513717e+00,((((24:2.624713e-01,23:2.495019e-01):1.316204e-01,(28:4.827214e-01,(31:8.637591e-01,32:7.255852e-01):1.221753e-01):1.092366e-01):1.332515e-01,((30:3.472740e-01,29:1.262533e-01):8.219451e-02,(34:2.889079e-02,(25:1.749950e-02,(33:2.903946e-01,26:9.456010e-03):1.959048e-02):1.681881e-01):1.153028e-01):1.261297e-01):3.172700e-01,(35:5.654499e-02,20:5.593300e-01):1.156218e+00):9.285811e-01):2.560817e-02,(((((((((7:9.681636e-02,2:9.024920e-02):3.393065e-01,5:3.916864e-01):7.627097e-02,4:3.630931e-01):7.715811e-02,8:4.021323e-01):1.694345e-01,(11:5.072299e-01,12:6.250117e-01):9.287771e-02):2.681049e-01,(10:5.612240e-01,(9:4.163400e-01,(6:3.723505e-01,(3:9.378760e-02,15:8.902608e-02):2.697077e-01):2.545271e-01):2.294354e-01):1.462627e-01):3.725196e-01,((17:4.997434e-02,18:1.851702e-01):3.873309e-01,16:5.525353e-01):4.628826e+00):3.894129e-02,(13:7.132442e-01,14:1.212308e+00):8.289019e-01):5.661111e-01,(19:9.171068e-01,(21:1.711436e-01,22:1.204887e-01):7.096442e-01):5.639196e-01):3.474944e-01,1:9.120391e-01);
   tree gen.7066500 = [&U] (((20:1.208644e+00,(24:2.974519e-01,(((31:8.393820e-01,((32:7.447461e-01,25:1.501960e-02):7.745487e-03,26:4.169809e-03):1.819895e-02):2.558565e-01,28:3.341012e-01):1.674234e-01,((30:1.127516e-01,34:1.199019e-01):1.131575e-01,(29:1.626493e-01,(23:6.584229e-02,33:3.562521e-01):2.028622e-02):8.675641e-02):2.367948e-01):3.851007e-03):2.297783e-01):4.415449e-01,35:5.574274e-01):4.805107e-01,((((13:7.735930e-01,14:1.217134e+00):5.143556e-01,(((17:8.082225e-02,18:1.331212e-01):2.827322e-01,16:6.950999e-01):3.929630e+00,27:1.234845e+00):2.597708e-01):2.060850e-01,((12:5.465002e-01,((((4:4.146827e-01,5:3.026293e-01):5.555787e-02,(7:9.413740e-02,2:8.735818e-02):3.044963e-01):1.039411e-01,8:4.184677e-01):1.673733e-01,11:5.025670e-01):7.722597e-02):2.560413e-01,(((6:3.477124e-01,(3:8.874712e-02,15:6.217502e-02):2.377304e-01):1.969197e-01,9:5.628191e-01):2.726654e-01,10:6.240915e-01):6.702395e-02):4.054089e-01):3.863946e-01,((22:1.104831e-01,21:7.876372e-02):8.008198e-01,19:9.060410e-01):6.581068e-01):1.865407e-01,1:1.101230e+00);
   tree gen.7067000 = [&U] (((35:1.079721e-01,20:4.091173e-02):1.060997e+00,((((24:4.568614e-02,28:1.492408e-01):2.316689e-01,(25:4.937979e-02,((32:6.802589e-01,31:8.147000e-01):1.735059e-01,26:1.016608e-02):5.169229e-03):8.412178e-02):1.297370e-01,23:1.214526e-01):1.387969e-02,((30:3.941122e-02,33:3.312624e-01):2.322783e-01,(34:1.970781e-01,29:1.182983e-01):8.244735e-02):2.841407e-02):2.457373e-01):8.375712e-01,((((10:5.961107e-01,(9:4.840799e-01,(6:3.545912e-01,(3:1.265491e-01,15:6.474579e-02):2.650450e-01):2.095036e-01):2.895956e-01):1.005277e-01,((12:5.812261e-01,11:5.596383e-01):8.109168e-02,((((7:1.015313e-01,2:7.230516e-02):2.996970e-01,5:3.139168e-01):6.659281e-02,4:3.539818e-01):4.238419e-02,8:4.361643e-01):1.930943e-01):2.832568e-01):2.650891e-01,((27:1.869961e+00,(14:1.141708e+00,13:7.285788e-01):2.733442e-01):2.742421e-02,((18:1.310545e-01,17:9.737975e-02):2.163395e-01,16:7.096811e-01):3.743041e+00):4.196549e-01):4.213784e-01,(19:1.170257e+00,(22:9.347691e-02,21:6.126935e-02):7.349835e-01):6.241085e-01):3.420841e-01,1:7.523567e-01);
   tree gen.7067500 = [&U] ((35:4.291751e-01,(20:1.381575e+00,(((34:3.422430e-01,(((25:6.189773e-02,26:2.243608e-02):1.398872e-01,(28:4.337066e-01,(32:6.261509e-01,31:7.371274e-01):4.593780e-02):2.882716e-02):4.431161e-02,24:1.975146e-01):9.598053e-03):1.182744e-01,23:9.127456e-02):7.934192e-02,(30:1.677024e-01,(33:3.578908e-01,29:7.406938e-02):1.193469e-01):2.067558e-01):6.479023e-02):9.121552e-01):1.778066e-01,((((14:1.170981e+00,13:7.364424e-01):3.782956e-01,((17:6.783870e-02,18:1.620527e-01):4.095195e-01,16:5.913384e-01):3.990146e+00):3.648653e-01,(((9:6.169734e-01,((27:1.482898e+00,6:2.248925e-01):1.497158e-01,(15:7.212988e-02,3:1.120648e-01):2.726846e-01):2.115786e-01):3.094196e-01,10:5.594884e-01):1.185449e-01,(((8:4.446556e-01,(4:3.497638e-01,(5:3.729066e-01,(7:8.070774e-02,2:9.259595e-02):2.813771e-01):7.627167e-02):8.955157e-02):1.467256e-01,11:4.771595e-01):1.329788e-01,12:5.969728e-01):2.767132e-01):4.771144e-01):6.158169e-01,((22:7.903583e-02,21:2.971432e-02):7.925189e-01,19:9.967600e-01):6.422309e-01):1.578139e-01,1:1.018578e+00);
   tree gen.7068000 = [&U] (((35:5.128860e-02,20:2.444137e-01):1.008225e+00,(((24:2.378683e-01,28:2.601486e-01):1.033943e-01,((32:7.274734e-01,31:7.979376e-01):1.048404e-01,(26:3.688556e-03,25:3.097455e-02):2.112586e-04):5.522101e-02):1.701994e-01,(((30:7.601106e-02,33:3.926173e-02):1.271037e-01,(34:2.411552e-01,29:4.389448e-02):1.709823e-01):2.351315e-01,23:6.497546e-02):4.706219e-02):5.379033e-01):6.423091e-01,((((10:5.397613e-01,(9:5.744783e-01,(6:3.533649e-01,(3:1.239453e-01,15:8.105732e-02):2.595917e-01):2.051931e-01):2.660462e-01):1.727831e-01,(12:6.004414e-01,(((7:9.944225e-02,2:1.042236e-01):2.919299e-01,(4:3.466987e-01,(8:4.140600e-01,5:3.763420e-01):3.804909e-02):7.753843e-02):1.943628e-01,11:5.339215e-01):7.736546e-02):2.102761e-01):3.324487e-01,(((18:1.283580e-01,17:8.523587e-02):3.281357e-01,16:6.950794e-01):4.125166e+00,((14:1.143680e+00,13:7.773556e-01):4.531114e-01,27:1.438585e+00):1.838206e-01):1.474193e-01):6.568927e-01,(19:1.146179e+00,(22:1.488381e-01,21:8.606600e-02):7.797212e-01):5.918779e-01):1.946146e-01,1:8.693051e-01);
   tree gen.7068500 = [&U] ((((34:7.836078e-03,20:8.181616e-01):4.571043e-01,(((23:9.007367e-03,30:9.227380e-02):2.872587e-02,(29:1.485397e-01,33:1.937569e-01):2.191195e-01):1.961194e-01,(((25:7.913751e-02,(32:4.227055e-01,26:2.622208e-02):1.084575e-03):4.111298e-02,31:8.414298e-01):2.394445e-01,(24:3.073686e-01,28:4.323235e-01):3.081542e-02):1.609628e-01):5.409473e-02):7.902755e-01,35:6.847627e-01):2.764129e-01,(((((11:5.602791e-01,((4:4.361145e-01,((7:9.946766e-02,2:1.003256e-01):2.644356e-01,5:3.310329e-01):4.152915e-02):5.488373e-02,8:4.644466e-01):2.023238e-01):5.128518e-02,12:5.806233e-01):2.462686e-01,(((6:4.339641e-01,(3:1.000289e-01,15:7.012917e-02):2.215126e-01):2.081358e-01,9:5.325603e-01):2.420648e-01,10:5.681150e-01):1.148616e-01):3.314696e-01,((27:1.789395e+00,((17:8.499934e-02,18:1.400012e-01):2.209066e-01,16:7.310243e-01):4.359868e+00):3.708091e-01,(13:7.387001e-01,14:1.280038e+00):6.980799e-01):1.612603e-01):5.340534e-01,((22:9.263795e-02,21:6.352247e-02):7.873585e-01,19:9.528674e-01):5.318703e-01):1.506054e-01,1:9.410083e-01);
   tree gen.7069000 = [&U] (((19:1.202582e+00,(22:8.242600e-02,21:1.893446e-01):6.973833e-01):4.845478e-01,((((13:8.722941e-01,14:1.226801e+00):5.558395e-01,((18:1.065035e-01,17:1.116593e-01):3.143014e-01,16:6.600114e-01):4.450487e+00):1.018177e-01,27:3.037988e+00):7.509283e-02,(((((15:6.209329e-02,3:1.100644e-01):2.650902e-01,6:3.844437e-01):1.847377e-01,9:5.424502e-01):2.647905e-01,10:5.861660e-01):9.447064e-02,((((((7:7.318017e-02,2:1.104215e-01):3.456122e-01,5:3.316766e-01):8.609713e-02,4:3.892385e-01):8.548741e-02,8:3.947198e-01):1.523690e-01,12:6.207955e-01):8.744630e-02,11:5.638131e-01):3.087610e-01):3.367663e-01):4.830371e-01):1.745616e-01,(35:1.114863e+00,(20:1.371824e+00,((((23:5.648497e-02,29:2.730309e-01):2.660639e-02,30:2.260901e-01):1.753205e-01,((26:1.119919e-02,25:3.819886e-02):1.596293e-02,(33:2.595647e-01,34:1.638838e-01):5.366733e-02):3.422373e-01):4.432791e-02,(31:1.144253e+00,((24:6.892472e-02,32:6.648532e-01):2.235298e-02,28:4.187600e-01):7.891591e-02):1.210595e-01):2.537579e-01):2.179036e-01):5.150306e-01,1:1.053845e+00);
   tree gen.7069500 = [&U] ((((19:8.930433e-01,(22:7.619130e-02,21:8.691918e-02):6.446333e-01):7.319616e-01,(((13:8.063138e-01,14:1.134006e+00):4.520451e-01,((18:9.844758e-02,17:1.371126e-01):2.905277e-01,16:6.100882e-01):4.113853e+00):1.812004e-01,(((((15:5.739656e-02,3:1.017391e-01):3.033190e-01,6:3.553644e-01):1.661299e-01,9:5.014193e-01):2.398401e-01,10:5.418284e-01):8.732489e-02,((11:5.211663e-01,((((7:6.764483e-02,2:1.021443e-01):3.069833e-01,5:3.065886e-01):1.030308e-01,4:3.597966e-01):7.191538e-02,8:3.489084e-01):1.431302e-01):1.043321e-01,12:5.787440e-01):2.783048e-01):3.112933e-01):4.465003e-01):2.236924e-01,(35:5.835978e-01,(20:1.080691e+00,((34:6.040329e-01,((26:2.740717e-02,33:2.399313e-01):1.818418e-03,25:3.530951e-02):1.949732e-01):3.305879e-02,((31:1.057702e+00,(28:4.984071e-01,(32:6.318044e-01,24:1.478471e-01):1.938209e-02):1.333925e-01):9.413090e-02,((29:2.228220e-01,30:1.476389e-01):1.149871e-01,23:1.971503e-01):6.834042e-02):4.544454e-02):2.932620e-01):2.718579e-01):5.559866e-01):6.095956e-02,27:2.680000e+00,1:7.833763e-01);
   tree gen.7070000 = [&U] (((35:9.109780e-02,20:5.221157e-01):4.437267e-01,((23:1.556707e-01,((33:3.204759e-01,30:7.678337e-02):1.552670e-01,(34:1.224435e-01,29:1.108780e-01):1.131026e-01):7.940815e-02):1.331111e-02,(((32:7.965846e-01,28:4.022834e-01):6.529752e-02,((25:2.933749e-02,26:7.313633e-04):4.433959e-02,31:6.420935e-01):1.639304e-01):6.249294e-05,24:2.500845e-01):1.035088e-01):4.125848e-01):7.403557e-01,((((14:1.088510e+00,13:6.749952e-01):5.618135e-01,((17:1.339327e-01,18:8.537264e-02):2.807094e-01,16:4.594527e-01):3.565393e+00):1.689725e-01,(((9:5.039881e-01,((27:1.285653e+00,6:1.154848e-02):3.938931e-01,(15:7.456077e-02,3:9.491489e-02):2.235493e-01):1.855552e-01):2.310156e-01,10:5.128059e-01):1.716277e-01,(11:4.373463e-01,(12:5.689837e-01,((4:3.311903e-01,(8:4.226515e-01,5:2.975680e-01):6.339352e-02):5.143386e-02,(7:7.736671e-02,2:8.111625e-02):2.994575e-01):1.431988e-01):7.780107e-02):2.009331e-01):2.851754e-01):4.503723e-01,((22:1.025876e-01,21:5.500044e-02):5.935138e-01,19:9.681385e-01):6.076581e-01):2.403583e-01,1:9.012576e-01);
   tree gen.7070500 = [&U] (((35:1.016189e-01,20:4.473334e-01):5.839649e-01,((23:1.663101e-01,(((31:6.966256e-01,(26:3.101733e-03,25:3.272575e-02):4.019788e-02):8.090695e-02,(32:8.635397e-01,28:4.713158e-01):1.027557e-01):7.658881e-02,24:2.924938e-01):1.488043e-02):7.446667e-02,((33:3.574885e-01,30:8.565129e-02):1.762041e-01,(34:1.485188e-02,29:6.185461e-02):1.174524e-01):1.396550e-01):4.602353e-01):8.258614e-01,((((14:1.214225e+00,13:8.318941e-01):6.671470e-01,((17:9.866179e-02,18:9.523255e-02):2.985038e-01,16:5.125161e-01):3.977169e+00):8.260611e-02,(((9:6.688969e-01,((27:1.434137e+00,6:2.912325e-02):3.757311e-01,(15:8.317199e-02,3:1.018561e-01):2.493675e-01):1.919284e-01):2.576961e-01,10:5.935509e-01):1.568174e-01,(11:4.878566e-01,(12:6.346971e-01,((4:3.694403e-01,(8:4.714646e-01,5:3.319349e-01):5.335531e-02):6.859248e-02,(7:8.630199e-02,2:9.048458e-02):3.127802e-01):1.969543e-01):5.785100e-02):2.241394e-01):4.171011e-01):5.386541e-01,((22:7.148495e-02,21:1.162079e-01):5.919626e-01,19:1.079951e+00):8.179992e-01):1.747530e-01,1:1.005346e+00);
   tree gen.7071000 = [&U] (((35:2.939886e-01,20:3.153960e-01):5.438835e-01,(23:1.326861e-01,(34:5.461895e-01,(((33:3.905421e-01,30:1.185845e-01):5.502357e-02,29:2.634936e-01):2.814188e-01,((((31:9.844408e-01,32:7.463010e-01):8.490255e-03,(26:1.750445e-02,25:3.371237e-02):1.226227e-01):6.670444e-02,24:1.860838e-01):3.631103e-03,28:4.827874e-01):1.231023e-01):6.677059e-03):1.319541e-01):1.710973e-01):9.650769e-01,((((((18:1.500115e-01,17:1.024610e-01):2.605712e-01,16:7.018266e-01):4.220828e+00,(14:1.203961e+00,13:7.653250e-01):5.533117e-01):9.550261e-02,((10:5.393242e-01,(9:4.975448e-01,(6:3.978200e-01,(3:1.146319e-01,15:6.748989e-02):2.694850e-01):2.029049e-01):2.211679e-01):1.858839e-01,(11:5.540431e-01,(12:5.570712e-01,((4:3.500641e-01,((7:1.168678e-01,2:9.203130e-02):3.244825e-01,5:4.061466e-01):1.062268e-01):6.914749e-02,8:4.180793e-01):1.904801e-01):5.184021e-02):2.637415e-01):4.399839e-01):3.567701e-01,27:1.652799e+00):1.357740e-01,(19:1.126966e+00,(22:1.042622e-01,21:9.314682e-02):7.042000e-01):4.910100e-01):3.047434e-01,1:9.584100e-01);
   tree gen.7071500 = [&U] (((35:1.167294e-01,20:4.791691e-01):8.834805e-01,(((29:2.019879e-01,(33:3.420942e-01,(34:2.171702e-01,30:6.105468e-02):9.418912e-02):6.422007e-02):1.151579e-01,(28:3.087782e-01,(24:3.090862e-01,(((31:6.619000e-01,25:3.190407e-02):4.632141e-03,26:2.213645e-02):2.318662e-01,32:5.463880e-01):2.783239e-02):4.277217e-02):9.611121e-02):4.717779e-02,23:1.740719e-01):4.579998e-01):6.206596e-01,(((14:1.189907e+00,13:7.213000e-01):6.713770e-01,((((9:5.461720e-01,((27:1.514250e+00,6:7.276605e-02):2.647217e-01,(15:8.150625e-02,3:1.114016e-01):2.776121e-01):1.880846e-01):2.256839e-01,10:5.816635e-01):1.867124e-01,(12:6.219856e-01,((8:4.514537e-01,(5:3.252870e-01,((7:8.457356e-02,2:8.219844e-02):3.065159e-01,4:3.620413e-01):4.484128e-02):3.167222e-02):2.282093e-01,11:4.780859e-01):6.648814e-02):2.196504e-01):4.087475e-01,((17:1.141183e-01,18:1.182503e-01):3.843150e-01,16:5.022516e-01):3.897516e+00):3.579360e-02):5.039685e-01,((22:1.791907e-01,21:9.931384e-02):5.801069e-01,19:1.050497e+00):5.926405e-01):9.246341e-02,1:9.852115e-01);
   tree gen.7072000 = [&U] (((((10:6.002628e-01,(((6:1.472829e-02,27:2.091558e+00):3.620590e-01,(15:1.068702e-01,3:1.093169e-01):2.622454e-01):2.339402e-01,9:6.076165e-01):2.332642e-01):1.278054e-01,((12:5.449962e-01,11:4.627521e-01):1.345870e-01,(8:4.072052e-01,(4:3.459155e-01,((7:1.023661e-01,2:8.895388e-02):3.219298e-01,5:3.257102e-01):6.100416e-02):6.977611e-02):2.185009e-01):2.290749e-01):4.227085e-01,((14:9.824513e-01,13:9.488802e-01):4.811951e-01,(16:7.781005e-01,(17:1.133165e-01,18:7.342651e-02):1.715188e-01):4.062720e+00):2.718127e-01):4.344908e-01,((22:1.374625e-01,21:7.052771e-02):5.901911e-01,19:1.094175e+00):6.756572e-01):2.473911e-01,(34:3.956339e-01,(((35:2.283261e-01,20:4.106255e-01):6.927472e-01,23:1.275183e-01):1.302407e-01,(((29:1.453735e-01,30:1.950897e-01):3.430217e-02,(33:1.828477e-01,28:3.736562e-01):4.253934e-02):2.053858e-01,((32:7.769979e-01,((25:7.956615e-03,24:8.085702e-03):3.530832e-02,26:1.157142e-02):1.710236e-01):3.857075e-02,31:1.094080e+00):1.021126e-01):1.944946e-01):4.734257e-02):8.501285e-01,1:9.527351e-01);
   tree gen.7072500 = [&U] (((35:5.177282e-01,20:6.294004e-01):5.340765e-01,((30:2.294980e-01,(34:8.667272e-02,29:2.487830e-01):1.178136e-01):2.100325e-01,((((28:3.697813e-01,32:6.046730e-01):1.243920e-01,24:1.646889e-01):3.533418e-02,(26:4.139113e-03,(31:1.260280e+00,25:4.527889e-02):3.870257e-03):8.858193e-03):1.464163e-01,(23:1.668468e-01,33:4.540510e-01):1.611225e-01):6.994383e-02):2.668168e-01):7.779699e-01,((((27:1.771973e+00,(14:1.157847e+00,13:6.316797e-01):5.141798e-01):9.306687e-02,((18:1.375612e-01,17:8.558896e-02):2.602756e-01,16:7.497302e-01):3.975387e+00):1.616218e-01,((10:6.069143e-01,(9:5.926283e-01,(6:3.900098e-01,(3:1.117631e-01,15:6.490489e-02):2.974164e-01):1.951333e-01):2.145730e-01):1.193970e-01,(12:5.639779e-01,(((4:3.366559e-01,((7:1.140824e-01,2:8.850632e-02):3.031204e-01,5:3.905904e-01):3.000605e-02):8.337337e-02,8:4.020660e-01):2.091016e-01,11:5.506959e-01):3.032371e-02):2.550287e-01):4.231317e-01):4.076778e-01,(19:9.901034e-01,(22:1.427771e-01,21:4.883052e-02):7.606621e-01):6.295591e-01):1.772781e-01,1:9.888539e-01);
   tree gen.7073000 = [&U] (((35:3.709778e-01,20:7.009115e-01):5.018993e-01,((((28:1.051037e-01,24:1.992163e-01):1.373393e-01,(33:6.226671e-01,(26:5.168424e-03,((25:2.417238e-02,32:6.137164e-01):6.943592e-03,31:1.157956e+00):6.185445e-03):8.342040e-02):3.478230e-02):1.289098e-01,(29:2.620630e-01,(30:1.862345e-01,34:6.191432e-02):2.873495e-02):1.959847e-01):2.075130e-02,23:3.047131e-01):2.624707e-01):7.685746e-01,((((27:1.107260e+00,((18:1.302988e-01,17:8.239055e-02):1.195847e-01,16:7.217133e-01):3.826830e+00):4.325252e-01,(14:1.114579e+00,13:6.080742e-01):4.997505e-01):2.573320e-01,((10:5.842343e-01,(9:5.032290e-01,(6:3.754354e-01,(3:1.075866e-01,15:7.135712e-02):3.099663e-01):1.878413e-01):2.228077e-01):1.149352e-01,((((5:3.330798e-01,((7:1.098192e-01,2:8.519889e-02):2.917930e-01,4:3.240753e-01):4.036621e-02):8.025776e-02,8:3.870410e-01):2.262312e-01,12:5.885785e-01):2.259357e-02,11:4.803387e-01):2.454984e-01):4.073195e-01):4.248178e-01,(19:1.049251e+00,(22:8.581572e-02,21:4.700576e-02):6.618906e-01):6.668280e-01):1.175904e-01,1:9.519011e-01);
   tree gen.7073500 = [&U] ((35:8.540678e-01,(20:1.007771e+00,((30:1.782056e-01,(29:2.001786e-01,34:1.502267e-01):2.005398e-01):1.499921e-01,(23:1.651031e-01,((33:5.014229e-01,(24:2.168262e-01,28:2.876345e-01):1.328271e-01):7.429209e-03,(26:2.496738e-03,((32:6.669833e-01,31:1.290391e+00):3.024273e-03,25:3.281762e-02):2.476705e-02):1.038702e-01):1.427707e-01):2.642472e-02):3.043646e-01):1.727115e-01):8.464179e-01,((((27:1.474593e+00,((18:1.434958e-01,17:9.073528e-02):1.316966e-01,16:7.948103e-01):4.214421e+00):6.506198e-01,(14:1.229749e+00,13:6.696616e-01):5.503665e-01):2.833952e-01,((10:6.434071e-01,(9:5.541974e-01,(6:4.134604e-01,(3:9.091625e-02,15:7.858435e-02):3.413606e-01):2.068663e-01):2.453743e-01):1.265762e-01,((11:6.032152e-01,(((7:1.209420e-01,2:9.382806e-02):3.213465e-01,(4:3.568985e-01,5:3.668150e-01):4.855896e-02):8.838648e-02,8:4.262416e-01):1.824322e-01):9.648935e-02,12:6.481913e-01):2.760710e-01):4.995605e-01):4.678445e-01,(19:1.155522e+00,(22:1.116075e-01,21:4.967358e-02):7.289286e-01):7.343661e-01):1.903237e-01,1:1.048312e+00);
   tree gen.7074000 = [&U] (((((27:2.054742e+00,(13:7.687849e-01,14:1.090476e+00):2.727439e-01):2.522184e-01,((18:1.587424e-01,17:7.652110e-02):2.270713e-01,16:6.356667e-01):3.817075e+00):1.497886e-01,((((5:3.348134e-01,(4:3.398617e-01,(7:9.905378e-02,2:9.502053e-02):3.275927e-01):6.194831e-02):7.887819e-02,8:3.955911e-01):1.810292e-01,(12:5.123208e-01,11:4.334143e-01):1.207162e-01):2.265923e-01,(10:5.737913e-01,((6:3.763284e-01,(15:6.136938e-02,3:1.360075e-01):2.321107e-01):3.050836e-01,9:5.005539e-01):2.811333e-01):1.548658e-01):4.299408e-01):5.110511e-01,((22:9.702080e-02,21:5.772742e-02):7.718202e-01,19:9.599687e-01):5.153549e-01):2.081979e-01,((20:6.700821e-01,35:1.021683e-01):4.166045e-01,((((29:4.027660e-02,34:7.142212e-02):1.488113e-01,30:2.488230e-01):3.294265e-01,(((31:8.852204e-01,32:6.132512e-01):5.639550e-02,((28:1.738618e-01,(25:2.183758e-04,24:2.544969e-02):1.184084e-02):3.796471e-02,26:5.283136e-03):2.478952e-01):1.543217e-01,23:2.028826e-01):2.482099e-02):2.251231e-01,33:3.736777e-01):1.685109e-01):5.992896e-01,1:8.958419e-01);
   tree gen.7074500 = [&U] (((((22:1.158133e-01,21:3.407146e-02):6.937931e-01,19:9.902444e-01):8.258121e-01,(((((8:3.251587e-01,(4:3.814059e-01,(5:3.480461e-01,(7:8.832507e-02,2:9.790610e-02):3.033272e-01):5.415000e-02):8.573372e-02):1.514766e-01,12:6.052330e-01):9.523123e-02,11:4.470334e-01):2.644239e-01,(10:5.378474e-01,(9:5.868344e-01,((3:7.197415e-02,15:7.853311e-02):2.508345e-01,6:4.185447e-01):1.387149e-01):2.761481e-01):1.686760e-01):4.227804e-01,((16:7.339275e-01,(17:9.802335e-02,18:1.274153e-01):2.333664e-01):4.318111e+00,(13:8.075895e-01,14:1.292607e+00):6.479045e-01):1.399076e-01):4.097089e-01):1.522501e-01,((23:3.455595e-01,((((30:1.569472e-01,28:7.862782e-02):1.361507e-02,29:2.641712e-01):2.406181e-01,((32:6.073735e-01,31:8.676817e-01):1.999521e-01,((25:2.896926e-02,26:1.793326e-02):1.892303e-01,24:1.588792e-02):1.443640e-01):8.123320e-02):1.465108e-01,(34:7.166833e-02,33:5.621816e-02):5.431677e-01):8.592744e-02):1.024546e-01,(35:9.451461e-02,20:5.323333e-01):1.198474e+00):8.210991e-01):4.288714e-01,27:1.892785e+00,1:6.336228e-01);
   tree gen.7075000 = [&U] (((((22:1.110725e-01,21:5.149175e-02):6.653927e-01,19:8.956137e-01):7.920076e-01,(((((8:4.508159e-01,(((7:8.635443e-02,2:9.389832e-02):2.784239e-01,5:3.337989e-01):5.064049e-02,4:3.657931e-01):8.222421e-02):1.369412e-01,12:5.858919e-01):4.640468e-02,11:6.136041e-01):2.483118e-01,(10:5.158307e-01,(9:5.628124e-01,((3:1.029614e-01,15:7.531837e-02):2.515333e-01,6:4.014116e-01):2.524438e-01):2.648440e-01):1.132916e-01):4.822475e-01,((16:7.038842e-01,(17:9.401078e-02,18:1.454758e-01):2.238136e-01):4.141350e+00,(13:7.745309e-01,14:1.239694e+00):6.213826e-01):1.923838e-01):3.814621e-01):1.460178e-01,(((34:6.873460e-02,33:1.699950e-01):6.142312e-01,(((32:7.143482e-01,31:8.321633e-01):1.818650e-01,(((28:8.303937e-02,30:1.505225e-01):1.844271e-03,29:2.651574e-01):2.591435e-01,((25:2.242801e-02,26:1.199818e-02):7.077535e-02,24:1.209200e-01):1.284265e-01):8.192532e-02):1.296138e-01,23:3.105423e-01):1.451112e-01):3.433137e-01,(35:5.472778e-01,20:1.498374e-01):1.149414e+00):7.874875e-01):1.822965e-01,27:1.815304e+00,1:8.247521e-01);
   tree gen.7075500 = [&U] (((35:1.159168e-01,20:5.571659e-01):8.255543e-01,((33:5.157693e-01,(29:2.228500e-01,(34:1.533490e-01,30:2.951281e-02):1.385644e-01):1.096835e-01):1.511918e-01,(((25:3.791275e-02,26:1.708587e-03):6.156016e-02,23:6.643125e-02):2.123471e-01,((31:8.325425e-01,(24:6.329835e-02,32:3.506919e-01):1.265004e-01):1.037591e-01,28:2.934071e-01):1.891152e-01):1.172065e-02):3.956996e-01):6.932520e-01,(((((17:7.924049e-02,18:1.657461e-01):4.273947e-01,16:4.709480e-01):4.185314e+00,(14:1.173870e+00,13:7.103201e-01):4.005265e-01):1.755778e-01,(((9:5.194915e-01,((27:1.442913e+00,6:1.060319e-01):2.431505e-01,(15:8.233286e-02,3:8.654121e-02):2.868049e-01):2.109471e-01):2.292431e-01,10:5.402060e-01):1.458408e-01,(((8:4.712849e-01,(4:3.432462e-01,((7:9.665142e-02,2:8.487080e-02):2.778819e-01,5:3.017010e-01):7.922132e-02):6.226990e-02):1.823029e-01,12:5.928595e-01):7.888249e-02,11:4.709000e-01):2.381316e-01):4.348706e-01):4.624298e-01,((22:6.895331e-02,21:8.159634e-02):7.580754e-01,19:9.582757e-01):7.289167e-01):1.523939e-01,1:9.952032e-01);
   tree gen.7076000 = [&U] ((((((((4:3.994902e-01,((7:1.001207e-01,2:8.852649e-02):2.967240e-01,5:3.929500e-01):4.967253e-02):6.085168e-02,8:4.212794e-01):1.609695e-01,(12:5.458832e-01,11:4.961238e-01):8.681865e-02):2.641459e-01,(10:6.113807e-01,((6:4.083392e-01,(15:8.551975e-02,3:1.160383e-01):2.821261e-01):2.335326e-01,9:5.603161e-01):2.995505e-01):1.591982e-01):3.251230e-01,((13:8.224668e-01,14:1.262063e+00):4.468791e-01,((18:1.312681e-01,17:1.117624e-01):3.047354e-01,16:7.053223e-01):3.927890e+00):2.258484e-01):2.517540e-01,27:1.690852e+00):2.441810e-01,((22:3.962966e-02,21:1.046803e-01):9.117284e-01,19:1.047605e+00):5.486108e-01):1.923081e-01,((20:5.060528e-01,35:2.766160e-01):8.919498e-01,((23:2.919723e-01,((26:1.104541e-03,25:4.661054e-02):3.022276e-02,((24:5.760714e-04,28:2.280271e-02):2.245671e-01,(31:9.666266e-01,32:7.863520e-01):7.491140e-02):9.855453e-02):7.906596e-02):5.253515e-02,(((30:1.081016e-01,34:5.146662e-02):3.108858e-02,33:7.176269e-02):5.089319e-02,29:1.227380e-01):3.203691e-01):5.483422e-01):5.568159e-01,1:9.671956e-01);
   tree gen.7076500 = [&U] ((((((11:4.720115e-01,(12:5.776744e-01,((4:3.800745e-01,((7:9.525472e-02,2:9.171495e-02):2.823028e-01,5:3.738522e-01):7.255315e-02):8.956816e-02,8:4.008047e-01):1.531462e-01):8.235284e-02):2.432460e-01,(10:5.816668e-01,((6:3.638031e-01,(15:8.136338e-02,3:1.135865e-01):2.775991e-01):1.862077e-01,9:5.330840e-01):2.317539e-01):1.514609e-01):3.144597e-01,((13:8.121148e-01,14:1.200725e+00):5.311001e-01,((18:1.248883e-01,17:1.063306e-01):2.899249e-01,16:6.710428e-01):3.736989e+00):2.148719e-01):1.045167e-01,27:1.497767e+00):3.668451e-01,((22:1.159348e-01,21:9.959275e-02):8.367399e-01,19:9.966902e-01):6.830889e-01):1.565174e-01,((20:2.426952e-01,35:1.349735e-02):8.486000e-01,((((31:9.196474e-01,32:6.738664e-01):1.591833e-01,(26:1.784317e-03,(25:2.075852e-02,(24:1.281847e-01,28:3.730798e-02):1.236044e-01):5.839112e-02):1.245273e-02):1.359547e-01,23:2.736519e-01):4.074393e-02,((30:2.157430e-01,(33:2.035755e-02,29:2.703907e-01):4.581137e-02):3.214056e-02,34:1.278181e-01):2.374772e-01):1.814537e-01):8.558993e-01,1:9.201887e-01);
   tree gen.7077000 = [&U] ((((((11:4.552800e-01,((4:3.666018e-01,((7:9.187820e-02,2:8.572162e-02):2.753152e-01,5:3.606001e-01):6.998134e-02):8.969003e-02,8:4.409569e-01):1.533629e-01):7.719177e-02,12:5.571974e-01):2.391271e-01,(10:5.610483e-01,((6:3.776161e-01,(15:7.847927e-02,3:1.095602e-01):2.442629e-01):1.763146e-01,9:5.537134e-01):2.919990e-01):1.412497e-01):3.805196e-01,(((13:7.833275e-01,14:1.158163e+00):5.122740e-01,((18:1.146117e-01,17:1.027063e-01):3.259953e-01,16:6.472561e-01):3.604523e+00):7.783218e-02,27:1.444675e+00):5.354827e-02):3.538415e-01,((22:1.118252e-01,21:6.828352e-02):8.070797e-01,19:9.613602e-01):6.457508e-01):1.509693e-01,((20:2.145827e-01,35:3.848872e-03):8.185194e-01,((((34:1.496187e-01,(29:3.864856e-02,33:4.040157e-03):1.062104e-01):5.878892e-02,30:1.469841e-01):2.972318e-01,((31:8.796865e-01,32:6.499797e-01):2.096666e-01,(26:6.981751e-03,(25:2.675808e-02,(24:4.631145e-02,28:4.752109e-02):1.801255e-01):5.337555e-02):8.560174e-02):1.596958e-01):5.520241e-02,23:1.201372e-01):1.750216e-01):9.377247e-01,1:8.875705e-01);
   tree gen.7077500 = [&U] ((((((12:5.744586e-01,((4:3.779586e-01,((7:9.472444e-02,2:1.172272e-01):2.838441e-01,5:3.287665e-01):6.861150e-02):7.936124e-02,8:3.324501e-01):1.526543e-01):7.958306e-02,11:4.693839e-01):2.308363e-01,(10:5.874515e-01,((6:3.659877e-01,(15:8.091044e-02,3:1.129542e-01):2.518298e-01):1.861496e-01,9:5.121489e-01):2.924786e-01):1.488816e-01):3.923075e-01,(27:1.471930e+00,(((18:1.293408e-01,17:9.320051e-02):3.360942e-01,16:5.564676e-01):3.772526e+00,(13:8.075938e-01,14:1.188301e+00):5.281435e-01):1.496772e-01):1.101501e-01):3.648029e-01,((22:7.955138e-02,21:7.513262e-02):7.553926e-01,19:9.911417e-01):6.277503e-01):1.556461e-01,(((20:1.098058e-01,35:7.379975e-03):8.678337e-01,(((34:3.891776e-02,(29:3.984584e-02,33:6.131631e-03):8.993277e-02):1.315266e-01,30:1.515374e-01):3.064396e-01,((31:9.069379e-01,32:5.145231e-01):2.445748e-01,(24:1.133387e-01,((25:4.261715e-02,28:3.368975e-01):1.079490e-02,26:2.858938e-02):3.059528e-02):1.141608e-01):1.646429e-01):1.539277e-01):1.699652e-02,23:1.307883e-01):9.857728e-01,1:9.150661e-01);
   tree gen.7078000 = [&U] ((((((11:5.030625e-01,((5:3.772683e-01,((7:1.003390e-01,2:1.256383e-01):3.042101e-01,4:4.050774e-01):7.353441e-02):8.505546e-02,8:4.074519e-01):2.094601e-01):5.095492e-02,12:6.156763e-01):2.473989e-01,(10:6.296015e-01,((6:3.922475e-01,(15:7.906111e-02,3:1.210587e-01):2.982275e-01):1.995060e-01,9:5.161840e-01):3.134641e-01):1.140742e-01):2.903692e-01,(27:1.577542e+00,(((18:1.485373e-01,17:6.911734e-02):3.041568e-01,16:5.565030e-01):4.542567e+00,(13:8.655392e-01,14:1.273563e+00):5.337551e-01):1.570349e-01):6.557446e-02):5.294992e-01,((22:6.672275e-02,21:1.010831e-01):8.095924e-01,19:1.062257e+00):6.727918e-01):2.249100e-01,((20:4.546483e-01,35:1.348811e-02):9.375185e-01,(23:1.584286e-01,((((34:8.523920e-03,29:4.926820e-02):3.456587e-02,33:1.332825e-01):1.479338e-01,30:1.538296e-01):2.889822e-01,((31:9.720113e-01,32:5.514405e-01):2.068474e-01,(24:6.050815e-02,((25:8.279537e-03,28:4.582077e-01):2.908523e-02,26:2.212758e-02):2.433935e-02):1.295715e-01):1.825001e-01):1.992200e-01):1.147600e-01):8.604455e-01,1:9.807226e-01);
   tree gen.7078500 = [&U] (((20:4.926269e-01,35:1.781895e-01):5.046850e-01,(34:3.744757e-01,((((25:2.896813e-02,26:8.488133e-03):2.497019e-02,28:2.940797e-01):1.099059e-01,((32:8.776454e-01,31:8.677867e-01):7.633050e-02,24:2.160859e-01):1.129989e-01):1.532245e-01,(((33:1.392446e-01,30:2.073662e-02):7.919934e-02,29:2.880152e-01):1.307631e-01,23:1.635829e-01):1.124835e-01):4.072946e-02):3.086113e-01):6.447436e-01,((((((8:3.958901e-01,(4:3.417605e-01,((7:1.017117e-01,2:1.108136e-01):3.363845e-01,5:3.479452e-01):7.535220e-02):6.579169e-02):1.992854e-01,12:6.533474e-01):4.412521e-02,11:5.135452e-01):2.428863e-01,(((6:3.456779e-01,(3:1.160340e-01,15:7.118831e-02):3.183335e-01):1.903687e-01,9:5.333382e-01):2.200066e-01,10:6.366753e-01):1.407214e-01):3.576988e-01,((13:7.487589e-01,14:1.131686e+00):5.400398e-01,(27:1.297125e+00,((17:8.236893e-02,18:1.387217e-01):3.340327e-01,16:5.737241e-01):3.338110e+00):3.356641e-01):2.305661e-01):5.010389e-01,((22:1.324670e-01,21:7.411372e-02):7.095156e-01,19:1.078592e+00):6.622692e-01):1.414743e-01,1:8.473410e-01);
   tree gen.7079000 = [&U] ((35:1.744647e+00,(20:1.253600e+00,(33:6.586806e-01,(34:4.637018e-01,((23:1.199030e-01,(24:1.847563e-01,(28:4.820194e-01,((26:2.239199e-02,(25:2.234050e-02,31:7.862680e-01):4.355480e-02):7.264891e-02,32:5.967358e-01):8.303836e-02):1.139275e-02):5.847499e-02):1.091750e-01,(30:2.093720e-01,29:1.577503e-01):2.130789e-01):2.403046e-02):6.971249e-03):1.226341e-01):5.578407e-01):2.438755e-01,((((27:1.783137e+00,(14:1.136514e+00,13:7.451500e-01):1.877560e-01):3.318773e-01,((18:9.271846e-02,17:1.263949e-01):3.373220e-01,16:5.018163e-01):4.277780e+00):2.995908e-01,((10:5.012761e-01,(9:5.586076e-01,(6:3.960565e-01,(3:9.168023e-02,15:6.906064e-02):2.344999e-01):1.833669e-01):2.420884e-01):1.221590e-01,(12:5.577755e-01,(((5:3.720686e-01,((7:9.532676e-02,2:8.376651e-02):3.160426e-01,4:3.340142e-01):4.620020e-02):7.603370e-02,8:4.032572e-01):1.588041e-01,11:4.848871e-01):9.364049e-02):2.624476e-01):3.483382e-01):5.784404e-01,(19:1.139991e+00,(22:1.307527e-01,21:8.323731e-02):7.279946e-01):4.530540e-01):1.102714e-01,1:9.486990e-01);
   tree gen.7079500 = [&U] ((((((((((7:8.112263e-02,2:1.129121e-01):2.932262e-01,5:3.024679e-01):8.115828e-02,4:3.908134e-01):6.087192e-02,8:3.931043e-01):2.020844e-01,11:4.975986e-01):1.159620e-01,12:5.828776e-01):2.264359e-01,(10:5.727958e-01,((6:3.784354e-01,(15:4.553133e-02,3:1.259915e-01):3.162481e-01):2.522404e-01,9:5.055446e-01):2.705406e-01):9.858053e-02):3.597034e-01,((13:8.289978e-01,14:1.228717e+00):4.982391e-01,(((18:1.426724e-01,17:9.285533e-02):3.941489e-01,16:6.711973e-01):3.911981e+00,27:1.772250e+00):6.990009e-02):1.896319e-01):5.773762e-01,((22:6.197604e-02,21:3.863857e-02):7.755285e-01,19:1.024852e+00):4.091838e-01):1.661444e-01,((20:1.429564e+00,(((31:8.299675e-01,32:7.538551e-01):1.748591e-01,((24:1.072237e-01,(25:5.974553e-02,26:5.924734e-03):6.215487e-02):1.043134e-02,28:3.742689e-01):8.976533e-02):1.661250e-01,((((29:8.271056e-03,33:2.122229e-01):3.616236e-02,34:1.276040e-01):2.129143e-01,30:2.236920e-01):1.845350e-02,23:1.181464e-01):7.703601e-02):5.088431e-01):8.842775e-02,35:6.563903e-01):7.771761e-01,1:8.120605e-01);
   tree gen.7080000 = [&U] (((((10:6.834519e-01,(((6:1.294284e-01,27:2.044401e+00):3.001115e-01,(15:7.591756e-02,3:1.209844e-01):2.428315e-01):1.644745e-01,9:6.508355e-01):3.083273e-01):1.387110e-01,(12:6.412721e-01,((8:3.840949e-01,(4:3.656402e-01,((7:1.018581e-01,2:9.751308e-02):3.253640e-01,5:3.755948e-01):3.968737e-02):8.853587e-02):1.920647e-01,11:5.285552e-01):4.934085e-02):2.012434e-01):4.378280e-01,((14:1.353579e+00,13:7.461747e-01):4.252340e-01,(16:5.997671e-01,(17:9.023070e-02,18:1.301511e-01):3.429833e-01):4.586047e+00):2.343132e-01):3.861890e-01,((22:5.307433e-02,21:5.700276e-02):6.214170e-01,19:1.217605e+00):8.231080e-01):2.704595e-01,((35:3.489786e-01,20:3.271575e-01):6.723970e-01,(((30:1.693408e-01,33:4.188208e-01):1.115488e-01,29:2.286456e-01):9.802243e-02,((23:1.856310e-01,24:4.095929e-01):1.238932e-02,(34:3.659410e-01,((31:8.546411e-01,28:3.411609e-01):1.018423e-01,(32:7.016553e-01,(26:6.792668e-03,25:3.238909e-02):1.122116e-01):5.655271e-02):1.865320e-01):5.600998e-02):5.484688e-02):2.996462e-01):7.928919e-01,1:9.848879e-01);
   tree gen.7080500 = [&U] (((27:8.424108e-01,35:1.150511e-01):1.099566e+00,(23:1.490693e-01,((((32:7.191109e-01,28:3.369508e-01):4.872196e-02,(31:6.484117e-01,24:8.056386e-02):2.319768e-01):1.861620e-01,(26:4.061508e-03,(25:1.060539e-01,33:5.655264e-01):3.680521e-02):1.144770e-01):1.088054e-01,((29:1.449626e-01,(34:1.120737e-01,20:2.351767e-01):5.454033e-01):1.710405e-02,30:3.511031e-01):2.399640e-01):5.064811e-02):5.175156e-01):3.928863e-01,((19:9.581466e-01,(22:8.301286e-02,21:2.572317e-02):7.350030e-01):6.807869e-01,(((13:7.067549e-01,14:1.457801e+00):6.112942e-01,((18:1.528990e-01,17:8.265486e-02):3.397592e-01,16:6.054984e-01):3.611747e+00):1.542184e-01,(((((15:4.766396e-02,3:1.317039e-01):2.452477e-01,6:4.076331e-01):2.322460e-01,9:4.681074e-01):2.597040e-01,10:5.691449e-01):1.458787e-01,((((4:3.821837e-01,((7:9.911498e-02,2:1.011665e-01):3.028217e-01,5:3.660819e-01):9.416611e-02):9.528120e-02,8:3.759968e-01):1.330384e-01,12:6.435164e-01):4.821249e-02,11:5.601211e-01):2.344268e-01):4.606255e-01):3.588512e-01):1.832184e-01,1:1.033636e+00);
   tree gen.7081000 = [&U] (((20:1.281616e-01,35:5.282645e-02):8.499747e-01,((28:3.896833e-01,((32:5.046979e-01,((25:3.831760e-02,31:9.538471e-01):1.153283e-02,26:1.378013e-02):3.015431e-02):1.540324e-01,24:3.310860e-01):3.928248e-02):6.134027e-02,(23:1.546413e-01,(29:1.220115e-01,((30:3.214035e-02,33:1.450068e-01):1.274933e-01,34:1.293267e-01):3.443706e-02):1.471228e-01):1.639776e-02):3.909139e-01):9.366985e-01,((((12:5.809696e-01,(11:4.599543e-01,(8:4.070708e-01,((5:3.684003e-01,(7:8.845030e-02,2:1.057191e-01):3.047304e-01):8.694140e-02,4:3.789533e-01):7.161336e-02):2.059948e-01):7.002807e-02):2.192958e-01,(((6:3.675445e-01,(3:1.235855e-01,15:5.782864e-02):3.160900e-01):2.248367e-01,9:5.470184e-01):2.705339e-01,10:6.244575e-01):1.475374e-01):3.858176e-01,((13:8.145047e-01,14:1.063213e+00):5.232229e-01,(27:1.376692e+00,((17:9.479145e-02,18:1.508833e-01):2.693196e-01,16:6.089972e-01):3.273592e+00):3.800102e-01):2.657573e-01):5.278347e-01,((22:1.086587e-01,21:6.990142e-02):6.572975e-01,19:1.057431e+00):6.951734e-01):2.488214e-01,1:9.158226e-01);
   tree gen.7081500 = [&U] ((((((17:9.789012e-02,18:1.386964e-01):3.228569e-01,16:5.984838e-01):3.826948e+00,(14:9.885311e-01,13:7.577421e-01):3.338420e-01):3.382461e-01,(((9:5.029250e-01,((27:8.700094e-01,6:1.705784e-01):2.378539e-01,(15:8.594852e-02,3:1.016355e-01):2.338914e-01):2.071193e-01):2.588926e-01,10:5.813202e-01):1.272900e-01,((11:5.841829e-01,(((5:3.261487e-01,(7:9.707986e-02,2:9.187179e-02):2.957374e-01):7.002663e-02,4:3.767589e-01):1.025284e-01,8:4.412870e-01):1.740129e-01):1.026239e-01,12:5.994149e-01):2.068751e-01):4.339509e-01):3.974727e-01,((22:9.616762e-02,21:5.175282e-02):5.451046e-01,19:1.275381e+00):6.307791e-01):1.928169e-01,((20:6.012864e-01,35:3.147141e-01):5.607998e-01,(((34:2.352643e-01,33:1.084700e-01):3.750432e-01,((23:8.722755e-02,(25:5.832066e-02,26:1.338714e-02):1.483096e-01):1.272631e-01,(30:1.914541e-01,29:1.268308e-01):8.591277e-02):2.729695e-02):1.995112e-02,(((24:2.222903e-02,32:5.735666e-01):2.379860e-01,31:9.674918e-01):1.572527e-01,28:4.648797e-01):1.413345e-01):2.343448e-01):9.813850e-01,1:1.074300e+00);
   tree gen.7082000 = [&U] (((((((32:6.753309e-01,31:1.041256e+00):9.258278e-02,28:3.436799e-01):7.198511e-02,34:3.643201e-01):1.642083e-01,(24:3.097658e-01,23:1.695430e-01):9.986950e-02):1.105152e-01,(29:2.877274e-01,(((25:4.656537e-02,26:7.910565e-03):3.334407e-01,30:1.635836e-01):3.970423e-02,33:2.270188e-01):8.283429e-02):2.060426e-01):2.726419e-01,(35:5.686148e-02,20:3.624058e-01):9.344458e-01):7.213554e-01,(((((18:1.399928e-01,17:8.277868e-02):4.256803e-01,16:6.656323e-01):4.173602e+00,((14:1.257076e+00,13:7.713393e-01):5.046357e-01,27:1.378257e+00):3.052020e-02):2.059211e-01,((10:5.400947e-01,(9:5.662459e-01,(6:3.437305e-01,(3:1.224655e-01,15:6.636663e-02):3.198785e-01):2.013261e-01):3.202633e-01):1.204462e-01,((11:5.314164e-01,12:6.768757e-01):5.079238e-02,(((5:3.837628e-01,(7:1.080714e-01,2:1.240927e-01):3.169195e-01):6.838889e-02,4:4.005902e-01):7.205704e-02,8:4.087713e-01):1.668722e-01):3.472230e-01):4.022354e-01):5.582592e-01,(19:1.039767e+00,(22:1.732846e-01,21:1.183124e-01):6.629872e-01):6.702245e-01):1.789556e-01,1:1.070899e+00);
   tree gen.7082500 = [&U] ((((((12:6.856605e-01,(((5:3.485064e-01,(7:8.904890e-02,2:8.140999e-02):3.036577e-01):7.084622e-02,4:3.364012e-01):5.893272e-02,8:3.822743e-01):1.589788e-01):8.866621e-02,11:4.770855e-01):2.361842e-01,(10:5.856417e-01,((6:3.592768e-01,(15:5.606942e-02,3:1.218869e-01):2.909010e-01):1.869661e-01,9:4.916168e-01):2.286944e-01):1.705952e-01):3.314744e-01,((13:8.264819e-01,14:1.194866e+00):5.139020e-01,(((18:1.387418e-01,17:6.301469e-02):2.606330e-01,16:6.601052e-01):4.013282e+00,27:1.800421e+00):3.855713e-02):1.748420e-01):3.707062e-01,((22:4.948079e-02,21:1.442465e-01):8.491052e-01,19:9.463521e-01):5.603491e-01):1.848689e-01,(35:1.067243e+00,((23:2.178088e-01,(((29:2.062735e-01,33:3.398894e-01):1.030527e-01,(30:2.465328e-01,34:1.059855e-01):9.932428e-02):1.484686e-01,((28:1.140373e-01,((26:1.305254e-02,25:7.267180e-02):1.501671e-02,24:9.650569e-02):8.481911e-02):1.599424e-01,(31:1.054291e+00,32:5.519914e-01):1.996971e-01):8.627740e-02):4.132707e-02):3.617680e-01,20:1.525002e+00):1.619873e-01):6.888734e-01,1:8.994216e-01);
   tree gen.7083000 = [&U] ((((((12:6.692504e-01,((4:3.283500e-01,((7:9.976694e-02,2:7.946158e-02):2.758148e-01,5:3.401655e-01):5.192165e-02):1.058283e-01,8:3.731252e-01):1.839020e-01):9.435372e-02,11:4.656673e-01):2.189816e-01,(10:5.716253e-01,((6:3.472142e-01,(15:6.497798e-02,3:1.176948e-01):3.128279e-01):1.729589e-01,9:4.337446e-01):2.226513e-01):1.299289e-01):3.235411e-01,(27:1.582273e+00,(((18:1.354212e-01,17:6.150655e-02):2.543951e-01,16:6.419929e-01):3.867922e+00,(13:8.067014e-01,14:1.166269e+00):5.034746e-01):1.333351e-01):1.279504e-01):3.618340e-01,((22:1.169155e-01,21:3.458316e-02):8.287833e-01,19:8.970263e-01):5.769561e-01):1.924184e-01,(20:1.116910e+00,(((30:1.604791e-01,((29:8.402688e-02,33:3.573802e-01):1.057886e-01,34:8.042807e-02):6.073795e-02):1.794265e-01,(((26:1.638913e-02,(28:4.026465e-02,24:2.898862e-02):1.170508e-01):3.106301e-03,25:4.602679e-02):1.910313e-01,(31:1.029059e+00,32:7.744609e-01):6.414973e-02):8.421250e-02):8.424755e-02,(23:9.785441e-02,35:8.146244e-01):1.275502e-01):1.581104e-01):1.042535e+00,1:1.009030e+00);
   tree gen.7083500 = [&U] (((((((12:6.147832e-01,(((5:3.319035e-01,(7:8.391039e-02,2:8.926010e-02):3.015746e-01):6.466337e-02,4:3.657045e-01):5.269964e-02,8:4.019521e-01):1.295233e-01):6.620176e-02,11:4.665833e-01):2.932939e-01,(10:5.464578e-01,(9:6.240389e-01,(6:3.975389e-01,(3:1.160253e-01,15:5.994363e-02):3.372338e-01):1.719278e-01):2.561274e-01):1.311425e-01):4.146754e-01,(((17:1.212977e-01,18:1.098593e-01):3.335863e-01,16:5.570014e-01):3.530306e+00,(13:8.188526e-01,14:1.121085e+00):5.914275e-01):1.314162e-01):4.099832e-01,(19:1.060250e+00,(21:6.609594e-02,22:1.445626e-01):5.894651e-01):6.784871e-01):1.605997e-01,((((((24:1.375837e-02,32:3.120323e-01):3.356126e-01,(31:1.134480e+00,(26:1.539996e-03,25:4.554875e-02):2.270712e-01):2.344419e-02):7.634161e-02,(30:1.235010e-01,(28:1.632378e-01,29:2.596133e-01):1.252838e-01):2.629354e-01):9.564303e-02,(34:1.280648e-01,33:1.717129e-01):2.542143e-01):6.699765e-02,23:9.543517e-02):3.578004e-01,(20:1.854398e-01,35:2.467335e-01):9.152089e-01):6.635049e-01):4.383082e-02,27:1.674005e+00,1:9.674613e-01);
   tree gen.7084000 = [&U] ((((((((((5:3.539937e-01,(7:8.949514e-02,2:9.520090e-02):3.216462e-01):6.896711e-02,4:4.163173e-01):6.250092e-02,8:4.287044e-01):1.551676e-01,12:6.476947e-01):1.181220e-01,11:4.976373e-01):3.371934e-01,(10:5.828278e-01,(9:6.655724e-01,(6:3.339691e-01,(3:1.237475e-01,15:6.393324e-02):3.596787e-01):1.833706e-01):2.731742e-01):1.398708e-01):3.346191e-01,(((17:8.858165e-02,18:1.426321e-01):3.557884e-01,16:5.940732e-01):3.765269e+00,(13:8.733522e-01,14:1.195700e+00):3.753122e-01):2.504658e-01):4.933951e-01,(19:1.130817e+00,(21:6.656085e-02,22:1.448457e-01):6.286976e-01):7.236445e-01):2.111842e-01,27:1.785420e+00):6.966269e-02,((((34:3.213184e-01,33:2.975315e-01):2.046772e-01,23:8.462224e-02):1.664070e-01,(((26:1.447562e-02,25:6.377229e-02):2.046213e-01,((24:7.977637e-02,32:3.369951e-01):3.579496e-01,31:1.209987e+00):9.898305e-02):2.650590e-02,(29:2.030133e-01,(28:6.979463e-02,30:1.356050e-01):9.974650e-02):2.804354e-01):1.252744e-01):3.812796e-01,(20:2.510666e-01,35:2.882980e-01):1.170411e+00):4.967707e-01,1:1.031852e+00);
   tree gen.7084500 = [&U] ((((((17:7.082990e-02,18:1.516160e-01):3.542743e-01,16:5.355787e-01):4.035299e+00,(14:1.442076e+00,13:7.198163e-01):3.906636e-01):4.046955e-01,(((9:5.723351e-01,((27:1.861318e+00,6:1.434252e-01):2.440038e-01,(15:9.774326e-02,3:1.079061e-01):2.311504e-01):2.010620e-01):2.274830e-01,10:5.265903e-01):1.357189e-01,((11:5.125055e-01,12:5.333906e-01):6.849173e-02,(((5:3.961073e-01,(7:1.204962e-01,2:7.690496e-02):2.589969e-01):3.028540e-02,4:3.870736e-01):9.918829e-02,8:3.631763e-01):1.474145e-01):2.710701e-01):3.611994e-01):5.108617e-01,((22:1.038574e-01,21:1.178426e-01):6.543253e-01,19:1.135018e+00):8.202333e-01):1.093723e-01,((20:4.898466e-01,35:9.031986e-03):6.090736e-01,(((28:3.545372e-01,(31:9.230360e-01,(32:4.632948e-01,24:6.036554e-02):1.688117e-01):3.856824e-02):1.825591e-01,(23:9.540244e-02,(26:1.017092e-02,25:6.072932e-02):3.474208e-02):1.241319e-01):1.719570e-01,((34:1.633655e-01,(33:2.197772e-01,30:1.986560e-01):7.651775e-02):6.200721e-02,29:1.478278e-01):1.056905e-01):3.188093e-01):9.220041e-01,1:9.276167e-01);
   tree gen.7085000 = [&U] (((((26:8.554090e-03,25:1.158263e-01):3.209089e-02,33:2.401323e-01):2.878274e-01,((34:2.670608e-01,(((28:3.675502e-01,32:8.634304e-01):3.335446e-02,(31:1.101589e+00,24:1.436737e-01):1.277357e-01):1.173775e-01,23:3.114740e-01):1.557328e-01):7.746329e-02,(29:2.478207e-01,30:1.649998e-01):1.888966e-01):1.473089e-02):1.938668e-01,(35:2.210696e-01,20:8.893130e-02):1.143251e+00):9.079460e-01,((((14:1.108689e+00,13:7.830044e-01):4.511846e-01,(((18:1.380369e-01,17:1.035245e-01):3.343085e-01,16:6.777914e-01):2.867702e+00,27:1.229079e+00):9.106861e-01):1.645119e-01,((10:5.236132e-01,(9:6.176469e-01,(6:4.189706e-01,(3:1.196368e-01,15:8.902307e-02):2.334269e-01):1.796948e-01):2.904366e-01):1.672318e-01,(((((7:1.171110e-01,2:1.034032e-01):3.434865e-01,4:2.977765e-01):4.763096e-02,5:3.663462e-01):5.813342e-02,8:4.222447e-01):1.606013e-01,(11:5.519002e-01,12:6.024766e-01):6.015424e-02):3.144461e-01):4.149166e-01):4.360701e-01,(19:1.035770e+00,(22:1.254445e-01,21:6.382879e-02):6.219481e-01):5.451309e-01):1.947324e-01,1:8.190026e-01);
   tree gen.7085500 = [&U] (((19:1.118205e+00,(21:1.020517e-01,22:1.718860e-01):6.061037e-01):7.911629e-01,(((((((5:3.201170e-01,(7:8.744275e-02,2:1.129337e-01):3.429132e-01):6.686950e-02,4:3.482528e-01):9.249191e-02,8:3.500454e-01):1.604778e-01,(11:5.078288e-01,12:6.404712e-01):7.154484e-02):3.372188e-01,(10:5.763278e-01,(9:5.741046e-01,(6:3.802241e-01,(3:1.223674e-01,15:6.199062e-02):3.070619e-01):2.322789e-01):2.581972e-01):1.138218e-01):3.630128e-01,(((17:1.298718e-01,18:1.029871e-01):3.518205e-01,16:5.874478e-01):4.194966e+00,(13:7.629092e-01,14:1.182365e+00):4.753642e-01):2.288132e-01):3.620483e-01,27:1.104358e+00):1.221677e-01):2.681666e-01,((((33:4.486641e-04,34:8.958128e-02):5.315368e-01,(((24:1.663280e-01,32:3.559884e-01):1.314551e-01,31:7.745603e-01):2.051505e-01,((26:7.424839e-03,25:4.324136e-02):2.968608e-01,(29:3.358660e-01,(28:2.743661e-02,30:2.679109e-02):1.641979e-01):1.691649e-01):8.809626e-02):1.393234e-01):1.484571e-01,23:9.724053e-02):2.100216e-01,(20:4.958971e-01,35:3.767871e-01):7.115283e-01):8.174011e-01,1:9.837772e-01);
   tree gen.7086000 = [&U] (((19:1.375015e+00,(21:5.112106e-02,22:1.789571e-01):7.287302e-01):7.690162e-01,((((11:5.390678e-01,((((5:3.070176e-01,(7:1.157412e-01,2:1.063232e-01):3.570200e-01):6.962040e-02,4:4.638780e-01):9.629687e-02,8:3.644456e-01):1.815360e-01,12:6.668191e-01):7.357148e-02):2.945973e-01,(10:6.000369e-01,(9:5.977222e-01,(6:3.958658e-01,(3:1.274014e-01,15:6.454080e-02):3.196939e-01):2.418345e-01):2.688189e-01):1.209303e-01):5.021349e-01,(((17:1.352145e-01,18:1.072238e-01):3.911973e-01,16:6.116143e-01):4.367539e+00,(13:7.942940e-01,14:1.231005e+00):4.949199e-01):2.241296e-01):3.312026e-02,27:1.743429e+00):3.954083e-01):1.995979e-01,((23:6.793262e-03,(20:7.135019e-01,35:2.319515e-01):5.157537e-01):1.437629e-01,((33:3.130946e-01,34:1.220088e-01):4.365351e-01,((29:2.481898e-01,(28:1.882554e-02,30:4.682551e-02):2.123599e-01):2.817406e-01,((31:8.410082e-01,(26:9.354767e-03,25:2.268793e-02):2.986077e-01):1.011730e-01,(32:3.635860e-01,24:1.070418e-01):2.467817e-01):1.841052e-02):2.525371e-01):4.255260e-02):1.032255e+00,1:1.038250e+00);
   tree gen.7086500 = [&U] (((27:2.588985e-01,35:5.804942e-02):7.266439e-01,(23:1.258070e-01,((((28:2.965719e-01,29:1.428913e-01):1.137171e-01,(32:6.336971e-01,30:4.606805e-02):1.813165e-01):1.485896e-01,(34:4.181184e-01,((31:7.180760e-01,25:9.203111e-02):5.517954e-02,26:5.744228e-03):9.481717e-02):1.110401e-01):4.420341e-02,((33:7.764473e-01,24:2.514642e-01):1.395239e-01,20:1.213788e+00):6.076775e-03):2.877213e-02):5.630781e-01):4.910122e-01,((19:1.021898e+00,(22:7.773319e-02,21:5.484184e-02):6.177476e-01):5.987578e-01,(((13:8.451551e-01,14:9.965360e-01):3.832020e-01,((18:1.563070e-01,17:6.421342e-02):3.179298e-01,16:5.750551e-01):3.855630e+00):1.473298e-01,(((((15:6.527048e-02,3:1.097106e-01):2.156663e-01,6:3.544114e-01):1.768297e-01,9:5.312038e-01):2.261828e-01,10:5.784919e-01):1.251607e-01,((((((7:9.210885e-02,2:9.354582e-02):2.664269e-01,5:3.030273e-01):8.742496e-02,4:3.657685e-01):4.714911e-02,8:4.345969e-01):1.224426e-01,12:6.186502e-01):5.280759e-02,11:4.894284e-01):2.722782e-01):3.844080e-01):4.176616e-01):1.382162e-01,1:8.750457e-01);
   tree gen.7087000 = [&U] (((((17:7.679743e-02,18:1.306985e-01):3.438561e-01,16:6.631385e-01):3.788925e+00,((14:1.135917e+00,13:7.020076e-01):7.658449e-01,(((9:5.508269e-01,((27:1.342939e+00,6:7.113642e-02):2.966493e-01,(15:9.041439e-02,3:7.512705e-02):2.842323e-01):2.473335e-01):2.588499e-01,10:5.187025e-01):1.266548e-01,((((4:3.725275e-01,((7:1.223982e-01,2:8.254309e-02):2.752107e-01,5:3.996687e-01):2.952828e-02):6.361497e-02,8:4.478003e-01):1.265160e-01,12:5.756700e-01):1.140782e-01,11:4.859822e-01):1.877798e-01):3.608722e-01):1.064168e-01):4.094885e-01,((22:3.712625e-02,21:1.498451e-01):8.827616e-01,19:1.030906e+00):5.459835e-01):1.503001e-01,((20:2.961115e-01,35:5.389665e-02):5.949332e-01,(((30:1.611605e-01,((33:1.612492e-02,34:6.386181e-02):3.206777e-01,29:1.324540e-01):8.026677e-02):3.562481e-02,(23:3.507464e-02,(26:2.162651e-03,25:2.367326e-02):2.093751e-01):7.642155e-02):3.831744e-02,(28:4.026196e-01,((31:9.759865e-01,32:7.018606e-01):1.618111e-01,24:3.776168e-01):1.127863e-01):1.395438e-01):1.711379e-01):8.477307e-01,1:8.111129e-01);
   tree gen.7087500 = [&U] ((((((17:7.645986e-02,18:1.301240e-01):1.581947e-01,16:7.354261e-01):3.996436e+00,(14:1.130924e+00,13:6.989219e-01):7.624785e-01):1.014688e-01,(((9:5.484057e-01,((27:1.337037e+00,6:2.721562e-01):8.428489e-02,(15:1.047220e-01,3:7.479682e-02):2.829829e-01):2.462464e-01):2.577122e-01,10:5.644230e-01):1.301775e-01,(12:5.731396e-01,(11:5.183780e-01,((((7:8.413549e-02,2:8.218027e-02):2.847648e-01,5:3.232987e-01):5.916671e-02,4:3.708900e-01):6.333534e-02,8:4.458320e-01):1.259599e-01):9.566374e-02):1.970756e-01):3.592859e-01):5.220608e-01,((22:3.696306e-02,21:1.346282e-01):8.788813e-01,19:1.026375e+00):5.435836e-01):2.097945e-01,((20:1.646294e-01,35:4.629510e-01):9.358255e-01,((((30:7.144458e-02,33:2.809149e-02):1.035393e-01,(29:4.576826e-02,34:6.453629e-02):1.418763e-01):3.585369e-01,((28:4.581948e-01,(31:9.557329e-01,32:5.858680e-01):1.630206e-01):1.702724e-01,24:3.759570e-01):6.650092e-02):1.048565e-01,(23:3.492047e-02,(26:8.353427e-03,25:2.401880e-02):2.178029e-01):3.554036e-02):1.717637e-01):8.230292e-01,1:8.075476e-01);
   tree gen.7088000 = [&U] ((((26:2.520760e-03,(25:2.140887e-02,34:1.190463e-01):4.227111e-02):2.345167e-01,((((32:7.528786e-01,28:3.551694e-01):2.509611e-02,31:8.614898e-01):9.600877e-02,24:1.839527e-01):1.537143e-01,((30:2.113662e-01,(33:2.972661e-01,29:1.856402e-01):1.510593e-01):3.452806e-02,23:1.901564e-01):8.151129e-02):9.271782e-02):2.233069e-01,(35:2.988109e-01,20:8.078843e-01):2.273122e-01):7.701450e-01,(((27:1.550037e+00,((14:1.018354e+00,13:7.736284e-01):3.237636e-01,((18:1.592360e-01,17:7.763372e-02):3.429366e-01,16:6.270867e-01):3.722448e+00):3.686577e-02):2.459830e-01,((10:5.403261e-01,(9:5.752447e-01,(6:3.189040e-01,(3:1.160904e-01,15:7.385711e-02):3.073431e-01):1.983752e-01):2.761850e-01):1.161206e-01,(((((7:1.069237e-01,2:8.474543e-02):3.218905e-01,5:3.065855e-01):8.385701e-02,4:3.570941e-01):9.287259e-02,8:3.001173e-01):2.305435e-01,(12:5.803329e-01,11:4.952410e-01):8.225053e-02):2.674362e-01):3.663860e-01):4.626004e-01,(19:9.335736e-01,(22:9.844591e-02,21:2.838377e-02):5.913500e-01):6.030161e-01):1.353618e-01,1:9.072922e-01);
   tree gen.7088500 = [&U] (((((27:1.613838e+00,(13:7.953651e-01,14:1.347829e+00):3.757795e-01):4.117079e-02,((18:1.756802e-01,17:6.723410e-02):1.753778e-01,16:7.934585e-01):3.983308e+00):3.003472e-01,(((12:6.860403e-01,((((7:1.006217e-01,2:7.672922e-02):2.856105e-01,5:3.202588e-01):6.605125e-02,4:3.797238e-01):4.220568e-02,8:4.519799e-01):1.543377e-01):6.754832e-02,11:4.275707e-01):2.221198e-01,(10:6.456265e-01,((6:3.641855e-01,(15:8.205894e-02,3:9.028976e-02):2.613692e-01):1.857091e-01,9:5.804501e-01):3.678301e-01):1.056700e-01):4.190399e-01):4.869055e-01,((22:5.723420e-02,21:7.499750e-02):7.398988e-01,19:9.985090e-01):5.324907e-01):1.346782e-01,((((29:2.365664e-01,30:1.952557e-01):1.303145e-01,(((((32:8.302408e-01,31:9.140225e-01):1.654365e-01,28:4.770387e-01):2.763751e-01,(34:2.006237e-01,24:1.898496e-01):1.047487e-01):1.089440e-02,33:5.019874e-01):5.837381e-02,23:1.843864e-01):2.148287e-02):4.773809e-02,(25:2.329219e-02,(26:2.423967e-02,20:1.041968e+00):2.196020e-03):1.823372e-01):6.712952e-01,35:7.546517e-01):4.643750e-01,1:1.138706e+00);
   tree gen.7089000 = [&U] (((19:1.307104e+00,(21:5.244784e-02,22:1.301882e-01):7.316769e-01):5.985994e-01,(((11:6.043472e-01,(12:6.258340e-01,((((7:6.586534e-02,2:1.156949e-01):3.799727e-01,5:3.569110e-01):4.488150e-02,4:4.476027e-01):7.146031e-02,8:4.188068e-01):1.855850e-01):9.459852e-02):2.812563e-01,(10:6.243876e-01,(9:5.611021e-01,(6:4.090365e-01,(3:1.195709e-01,15:5.922050e-02):3.150158e-01):2.542681e-01):2.223867e-01):1.145320e-01):3.448075e-01,((((17:1.300443e-01,18:1.286940e-01):2.641950e-01,16:6.817185e-01):4.248164e+00,27:1.644324e+00):2.369871e-01,(13:8.321161e-01,14:1.155343e+00):4.407230e-01):2.483456e-01):3.894202e-01):2.052042e-01,(((23:1.925761e-01,(33:5.346797e-02,34:2.438147e-01):2.497241e-01):1.405557e-01,((31:1.099404e+00,(32:7.355133e-01,24:1.957457e-01):7.071216e-02):5.662370e-02,((26:2.897463e-03,25:6.649960e-02):3.137346e-01,((28:1.417154e-01,29:1.177976e-01):4.603657e-02,30:1.731557e-01):1.923475e-01):8.207211e-02):4.081098e-02):2.464834e-01,(20:7.109793e-01,35:9.029877e-01):2.184354e-01):1.039066e+00,1:1.144967e+00);
   tree gen.7089500 = [&U] (((19:1.251688e+00,(21:1.545142e-01,22:1.246688e-01):7.209914e-01):7.500142e-01,(((11:5.787253e-01,(12:5.993012e-01,((((7:6.582479e-02,2:1.107899e-01):3.719202e-01,5:3.417794e-01):4.623842e-02,4:4.286261e-01):7.881022e-02,8:4.010511e-01):1.777170e-01):9.058792e-02):2.693322e-01,(10:5.509434e-01,(9:5.373136e-01,(6:3.490042e-01,(3:1.145015e-01,15:7.973037e-02):3.016603e-01):2.434882e-01):2.129584e-01):1.543757e-01):5.565657e-01,((((17:1.245309e-01,18:1.232379e-01):2.913980e-01,16:6.528163e-01):4.068059e+00,(13:8.027849e-01,14:1.106361e+00):4.112303e-01):7.151592e-02,27:1.522727e+00):2.395681e-01):4.252083e-01):1.822883e-01,((23:1.844116e-01,((((31:1.052793e+00,24:2.477293e-01):1.424096e-01,((28:2.801903e-01,29:9.815914e-02):8.312863e-02,(32:7.467547e-01,30:2.148029e-01):9.085895e-02):1.223084e-01):3.878906e-02,(26:4.129789e-03,25:3.141606e-02):2.708169e-01):4.726442e-02,(33:2.126021e-01,34:2.243473e-01):4.189685e-01):1.380321e-01):1.477277e-01,(20:4.681545e-01,35:6.087228e-01):4.853700e-01):8.730727e-01,1:1.118728e+00);
   tree gen.7090000 = [&U] (((27:5.834136e-01,35:1.865953e-02):1.089007e+00,(((((29:2.314940e-01,(30:5.862113e-02,32:4.718719e-01):1.379690e-01):4.666168e-02,28:3.267337e-01):1.095539e-01,((34:2.913449e-01,31:6.600497e-01):1.021611e-01,((25:5.337777e-03,24:2.215053e-01):3.215985e-02,26:6.216241e-03):5.048174e-02):1.492236e-01):1.113547e-01,33:3.468897e-01):7.451601e-02,(23:2.434779e-02,20:9.687299e-01):1.216053e-01):5.811985e-01):4.143952e-01,((19:1.029259e+00,(22:7.819204e-02,21:5.872582e-02):5.936756e-01):5.943318e-01,(((13:5.696759e-01,14:1.159042e+00):4.828202e-01,((18:1.476520e-01,17:8.137737e-02):2.455995e-01,16:6.249754e-01):3.991757e+00):1.822410e-01,(((((15:6.739343e-02,3:8.259269e-02):2.248206e-01,6:3.669242e-01):2.121159e-01,9:5.250424e-01):2.337622e-01,10:6.123057e-01):9.425364e-02,(((((7:9.949942e-02,2:9.426285e-02):3.228293e-01,(5:3.052453e-01,4:3.786823e-01):6.454926e-02):6.866928e-02,8:3.646774e-01):2.040231e-01,12:6.148852e-01):5.887564e-02,11:5.067081e-01):2.553848e-01):3.818153e-01):6.532028e-01):1.948022e-01,1:9.650970e-01);
   tree gen.7090500 = [&U] ((((27:1.480844e+00,(((18:1.356231e-01,17:7.891375e-02):3.717408e-01,16:5.274667e-01):3.955952e+00,(13:6.390133e-01,14:1.114292e+00):6.382674e-01):3.802199e-02):8.138302e-02,(((12:6.818930e-01,((((7:7.788568e-02,2:1.011936e-01):2.633851e-01,5:3.554346e-01):6.237808e-02,4:3.613965e-01):6.775635e-02,8:4.301652e-01):1.450641e-01):3.845953e-02,11:5.597138e-01):2.006307e-01,(10:5.681687e-01,((6:3.836995e-01,(15:7.201326e-02,3:9.625628e-02):2.687067e-01):2.028441e-01,9:5.388254e-01):2.234840e-01):1.523042e-01):4.784318e-01):4.511778e-01,((22:7.660488e-02,21:1.108011e-01):8.115062e-01,19:1.102554e+00):3.878855e-01):1.282206e-01,(((33:6.577770e-01,(((20:9.883520e-01,(25:6.949107e-02,26:2.590180e-02):1.360183e-01):1.931645e-01,29:2.295397e-01):1.298690e-02,30:2.012995e-01):1.119786e-01):1.353786e-01,(((24:1.907989e-01,(28:3.097404e-01,(32:7.292949e-01,31:6.889960e-01):1.612281e-01):1.004620e-01):5.290372e-02,34:4.047437e-01):1.278634e-01,23:1.526712e-01):9.412924e-02):4.134142e-01,35:6.139770e-01):5.365323e-01,1:1.067034e+00);
   tree gen.7091000 = [&U] ((20:1.172251e+00,(((30:1.697186e-01,(29:3.943209e-02,33:1.520884e-01):2.446670e-01):2.132848e-01,((((28:4.755012e-01,(31:6.973484e-01,32:6.016261e-01):1.500182e-01):6.701746e-02,34:5.501995e-01):1.871531e-01,23:8.597955e-02):1.143206e-01,((26:5.814738e-03,25:6.629188e-02):1.761177e-02,24:3.713977e-03):1.382614e-01):1.052081e-01):1.846310e-01,35:9.698589e-01):1.641520e-01):6.307587e-01,(((((8:3.435270e-01,(4:3.306631e-01,((7:1.311734e-01,2:9.500001e-02):3.084161e-01,5:3.715283e-01):7.115567e-02):8.215475e-02):1.573083e-01,(11:5.121818e-01,12:5.356472e-01):1.025228e-01):2.536874e-01,(((6:3.863133e-01,(3:1.381892e-01,15:8.628313e-02):2.910334e-01):2.282160e-01,9:5.817363e-01):3.200535e-01,10:6.240089e-01):1.160864e-01):3.524692e-01,((((17:9.446093e-02,18:1.203808e-01):2.756804e-01,16:6.843676e-01):3.717090e+00,27:2.097313e+00):7.948671e-02,(13:7.631405e-01,14:1.187859e+00):4.145590e-01):2.263359e-01):6.200495e-01,((22:6.405156e-02,21:7.538112e-02):6.461793e-01,19:1.266528e+00):5.970323e-01):2.932502e-01,1:8.305608e-01);
   tree gen.7091500 = [&U] (((((30:1.544336e-01,(29:5.152931e-02,33:3.578845e-01):1.752305e-01):2.470949e-01,((((25:6.595591e-02,26:2.798125e-02):2.851309e-02,24:2.141722e-02):1.822015e-01,23:1.132169e-01):4.075853e-03,((28:3.510124e-01,(31:7.105411e-01,32:4.856355e-01):2.711667e-01):1.807358e-01,34:4.363417e-01):4.974984e-02):1.306581e-01):4.919164e-01,20:1.194428e+00):1.148289e-01,35:1.044094e+00):5.503898e-01,((((((8:3.500259e-01,(4:3.369187e-01,((7:1.336549e-01,2:9.679725e-02):3.142508e-01,5:3.785569e-01):8.491505e-02):8.069045e-02):1.665561e-01,11:5.218715e-01):1.075697e-01,12:5.571002e-01):2.150478e-01,(((6:3.936217e-01,(3:1.121093e-01,15:8.916766e-02):2.891696e-01):2.325335e-01,9:5.927418e-01):3.037332e-01,10:6.397272e-01):1.090735e-01):4.365372e-01,(((17:9.624797e-02,18:1.226880e-01):2.225714e-01,16:6.973146e-01):3.959623e+00,((13:7.528146e-01,14:1.210331e+00):4.367194e-01,27:2.136991e+00):5.738656e-02):2.397184e-01):6.317798e-01,((22:1.129292e-01,21:7.680720e-02):6.845077e-01,19:1.290489e+00):5.753198e-01):1.489915e-01,1:1.053052e+00);
   tree gen.7092000 = [&U] ((35:7.022534e-01,(20:1.152583e+00,((24:1.268539e-01,(23:1.203700e-01,(34:3.879496e-01,(31:7.232214e-01,(28:3.726134e-01,32:4.901322e-01):3.504055e-02):1.242592e-01):7.151907e-02):1.189670e-01):1.837389e-01,((29:1.728826e-01,30:3.035103e-01):5.748850e-02,(25:5.107973e-02,(33:3.297102e-02,26:7.721532e-03):1.241301e-02):3.036994e-01):1.208547e-01):2.181267e-01):2.538602e-01):6.414390e-01,((((14:9.782402e-01,13:7.586969e-01):4.192754e-01,(27:1.349624e+00,((18:1.591850e-01,17:7.650769e-02):2.314834e-01,16:5.690110e-01):3.986080e+00):3.738310e-01):2.482376e-01,((10:5.776026e-01,(9:5.207603e-01,(6:3.938090e-01,(3:1.041556e-01,15:7.282844e-02):3.399341e-01):1.917925e-01):2.421821e-01):1.740680e-01,((11:4.723455e-01,12:5.476812e-01):9.022262e-02,((4:3.802823e-01,(5:3.391559e-01,(7:1.082825e-01,2:7.905598e-02):2.419765e-01):8.718492e-02):5.800630e-02,8:3.836144e-01):1.814226e-01):2.283949e-01):4.376972e-01):5.120609e-01,(19:1.283821e+00,(22:1.403427e-01,21:3.897502e-02):5.345244e-01):4.759117e-01):1.620034e-01,1:9.207484e-01);
   tree gen.7092500 = [&U] ((35:7.875663e-01,(20:1.132159e+00,(((((28:4.095568e-01,32:5.252564e-01):1.402091e-01,23:1.543696e-01):2.369963e-02,(34:3.203359e-01,31:7.750493e-01):1.748327e-01):1.368512e-01,24:1.614282e-01):3.044713e-01,((29:1.568762e-01,30:2.374355e-01):3.834826e-02,((26:2.947937e-03,25:6.197747e-02):1.041473e-02,33:2.173926e-01):3.810431e-01):1.180188e-01):1.549181e-01):4.776295e-01):3.440828e-01,((((14:1.139509e+00,13:8.454658e-01):4.271049e-01,(((18:1.705926e-01,17:8.199042e-02):1.390450e-01,16:7.374709e-01):4.271732e+00,27:1.914820e+00):2.717432e-02):3.121122e-01,((10:6.189951e-01,(9:5.436898e-01,(6:4.220303e-01,(3:1.246158e-01,15:7.804750e-02):2.346958e-01):2.055369e-01):2.595375e-01):1.443329e-01,(11:4.554115e-01,(12:5.869295e-01,((4:4.075343e-01,(5:3.634607e-01,(7:1.160423e-01,2:1.173900e-01):3.092413e-01):5.122462e-02):6.216318e-02,8:4.429511e-01):1.691406e-01):6.694269e-02):2.359640e-01):4.536135e-01):5.487564e-01,(19:9.783966e-01,(22:1.504000e-01,21:4.176806e-02):6.031099e-01):8.417677e-01):1.187142e-01,1:9.867315e-01);
   tree gen.7093000 = [&U] ((((((17:8.265173e-02,18:1.611923e-01):2.995696e-01,16:6.433136e-01):3.786753e+00,(14:1.150569e+00,13:8.442031e-01):5.577783e-01):1.787573e-01,(((9:5.910573e-01,((27:1.672433e+00,6:2.414124e-01):1.393440e-01,(15:6.133509e-02,3:1.201609e-01):2.401864e-01):2.520975e-01):2.643568e-01,10:6.167374e-01):1.774178e-01,(12:5.952680e-01,(11:4.595529e-01,((((7:1.226537e-01,2:9.796918e-02):2.577533e-01,5:3.708893e-01):7.823589e-02,4:3.593196e-01):7.346155e-02,8:4.165629e-01):2.190520e-01):8.090046e-02):1.721247e-01):3.872287e-01):4.305107e-01,((22:7.458550e-02,21:7.298017e-02):7.975964e-01,19:1.198257e+00):5.259674e-01):2.437903e-01,(((((31:6.895260e-01,32:7.936999e-01):4.410841e-02,28:5.246583e-01):2.299324e-01,(23:1.005667e-01,(24:7.198608e-02,(25:5.752392e-02,26:3.855793e-02):2.738879e-01):7.066421e-03):7.638239e-02):8.646130e-02,(33:6.306985e-01,((20:1.078395e+00,(34:1.298673e-01,29:9.876904e-02):8.592448e-03):1.782975e-01,30:2.881024e-01):3.386822e-02):1.057637e-01):1.625100e-01,35:9.204992e-01):8.430766e-01,1:9.379145e-01);
   tree gen.7093500 = [&U] (((((10:5.403337e-01,(((6:1.539980e-01,27:1.573268e+00):2.658980e-01,(15:8.052423e-02,3:1.257328e-01):2.534566e-01):1.936890e-01,9:5.193674e-01):2.871433e-01):8.918713e-02,(11:4.526494e-01,(12:6.558686e-01,(8:4.106363e-01,(((7:9.554482e-02,2:8.576188e-02):3.207683e-01,5:3.336385e-01):9.868364e-02,4:3.909334e-01):4.100873e-02):1.590028e-01):7.715636e-02):3.060099e-01):4.624172e-01,((14:1.080938e+00,13:7.797263e-01):5.156652e-01,(16:7.440197e-01,(17:6.194247e-02,18:1.455594e-01):1.750547e-01):4.098346e+00):1.965672e-01):3.774000e-01,((22:1.517409e-01,21:5.083999e-02):6.923511e-01,19:1.145160e+00):6.239166e-01):1.379386e-01,(35:9.259445e-01,(20:1.001724e+00,((29:2.632150e-01,(34:2.831278e-01,(33:3.566502e-01,30:2.300550e-01):6.168750e-02):2.899239e-03):1.707232e-01,((31:8.760506e-01,((24:5.821755e-02,((25:3.440589e-02,32:4.912407e-01):4.018038e-02,26:7.634524e-02):7.452454e-02):7.656376e-02,28:4.265965e-01):1.791077e-02):1.363943e-01,23:1.797969e-01):1.667265e-02):3.028125e-01):9.686655e-02):6.708228e-01,1:1.055425e+00);
   tree gen.7094000 = [&U] (((20:6.921034e-01,35:2.599449e-01):6.386693e-01,((28:3.696554e-01,((32:4.746346e-01,24:3.706213e-02):1.209957e-01,31:8.178981e-01):1.566527e-01):1.981929e-01,(23:1.042169e-01,((25:3.989070e-02,26:4.054014e-03):2.596541e-01,(29:2.723239e-01,(30:1.270335e-01,(34:1.041072e-02,33:6.587256e-02):1.872888e-01):9.006888e-02):1.676415e-01):1.319870e-01):4.647188e-02):3.285250e-01):7.137526e-01,(((22:1.562972e-01,21:1.073097e-01):5.581640e-01,19:1.203406e+00):5.856780e-01,(((((8:3.954077e-01,((4:3.960178e-01,5:4.055875e-01):3.287266e-02,(7:1.410794e-01,2:6.942948e-02):3.957345e-01):8.000742e-02):1.730989e-01,11:5.364002e-01):1.155905e-01,12:5.155243e-01):2.272818e-01,(10:5.638974e-01,(9:5.089629e-01,((6:2.700845e-01,27:1.355466e+00):9.203969e-02,(3:1.083394e-01,15:6.669301e-02):3.177834e-01):1.855500e-01):2.832290e-01):1.626815e-01):3.864477e-01,((16:6.503253e-01,(17:1.404619e-01,18:9.607909e-02):2.889622e-01):4.154621e+00,(13:6.338652e-01,14:1.036642e+00):4.293851e-01):3.478585e-01):4.861543e-01):1.722201e-01,1:8.272172e-01);
   tree gen.7094500 = [&U] (((20:1.184251e+00,(((((29:2.085913e-01,(32:3.099368e-01,30:4.537913e-03):2.011063e-01):3.685030e-01,(28:3.659052e-01,24:2.920917e-01):4.803279e-02):1.597418e-02,(25:1.818558e-02,26:3.766753e-02):2.994914e-01):1.301182e-02,(23:2.540345e-01,(31:6.121733e-01,34:1.323407e-01):4.117529e-01):1.267094e-01):2.716799e-01,33:4.999150e-01):1.208289e-01):3.406967e-01,(27:4.126947e-01,35:1.084643e-01):1.004822e+00):3.344384e-01,((19:1.144562e+00,(22:7.695549e-02,21:7.444569e-02):7.665660e-01):5.554865e-01,(((13:7.191393e-01,14:1.140727e+00):4.361049e-01,((18:1.656605e-01,17:5.717628e-02):2.681033e-01,16:5.430727e-01):3.507818e+00):3.132038e-01,(((((15:8.923340e-02,3:9.109724e-02):2.714131e-01,6:3.975995e-01):1.713381e-01,9:4.425423e-01):3.004626e-01,10:5.995404e-01):1.094638e-01,((11:4.793023e-01,12:5.325571e-01):5.956289e-02,((7:8.792258e-02,2:9.786970e-02):2.279395e-01,((8:4.153868e-01,5:2.966665e-01):3.972048e-02,4:4.343486e-01):4.373669e-02):1.793161e-01):2.121551e-01):3.412128e-01):5.228281e-01):1.780920e-01,1:8.963473e-01);
   tree gen.7095000 = [&U] ((35:4.757988e-01,((((26:1.874720e-02,25:1.107242e-01):1.743159e-01,((31:9.140247e-01,32:9.033172e-01):1.707413e-01,28:4.046156e-01):8.057143e-02):4.436747e-02,((34:1.381563e-01,24:4.542582e-02):4.209112e-01,(30:2.713265e-01,((33:4.375070e-01,29:2.305664e-02):2.682628e-01,23:1.672002e-01):3.746119e-03):7.306801e-02):4.590330e-02):3.953589e-01,20:1.631641e+00):1.350535e-01):7.199200e-01,((((12:5.518984e-01,((8:3.791917e-01,(4:4.259058e-01,((7:9.132168e-02,2:1.107999e-01):2.927460e-01,5:3.172353e-01):7.121652e-02):3.833906e-02):2.278293e-01,11:5.242219e-01):8.819045e-02):3.361222e-01,(((6:3.806506e-01,(3:1.109300e-01,15:6.288077e-02):2.811057e-01):2.232580e-01,9:5.294410e-01):2.198421e-01,10:6.801411e-01):5.631493e-02):4.653944e-01,((27:1.772246e+00,(13:8.752668e-01,14:1.117725e+00):4.697097e-01):7.009085e-02,((17:7.681122e-02,18:1.389634e-01):1.383879e-01,16:8.171637e-01):4.220262e+00):2.500842e-01):4.622646e-01,((22:9.681040e-02,21:9.567088e-02):6.872560e-01,19:1.420477e+00):6.709594e-01):2.099915e-01,1:1.065877e+00);
   tree gen.7095500 = [&U] ((35:4.599430e-01,((((33:2.388633e-01,(29:2.399868e-01,30:1.222509e-01):2.873798e-02):1.429361e-01,23:2.235056e-02):1.165703e-01,(((26:2.352814e-02,25:4.504733e-02):8.864757e-02,((31:5.563128e-01,32:5.474969e-01):2.152101e-01,28:4.268219e-01):4.914559e-02):7.827762e-02,(34:1.189165e-01,24:1.798378e-02):4.305684e-01):1.109114e-01):2.997459e-01,20:9.448410e-01):5.731481e-01):2.064865e-01,(((((8:5.039288e-01,(4:4.356776e-01,((7:9.341692e-02,2:8.673028e-02):3.042320e-01,5:3.245138e-01):7.285048e-02):7.685131e-02):1.676313e-01,(12:5.645609e-01,11:5.362494e-01):8.641928e-02):3.438341e-01,(((6:3.893840e-01,(3:1.134752e-01,15:6.432348e-02):2.756613e-01):2.283804e-01,9:5.921756e-01):2.649904e-01,10:6.923925e-01):5.809179e-02):4.868637e-01,((((17:1.094182e-01,18:1.421517e-01):1.415630e-01,16:8.359123e-01):4.108437e+00,27:1.801739e+00):3.178924e-01,(13:6.523120e-01,14:1.143369e+00):4.714799e-01):2.496376e-01):4.325482e-01,((22:9.903157e-02,21:4.565871e-02):7.030240e-01,19:1.371664e+00):6.863536e-01):2.148094e-01,1:1.090332e+00);
   tree gen.7096000 = [&U] (((35:9.427470e-02,20:3.806424e-01):8.992097e-01,(((29:1.655675e-01,(33:3.310272e-01,(26:1.471879e-02,25:1.318383e-02):1.948989e-01):1.364403e-01):9.640108e-03,30:2.742930e-01):1.896075e-01,(((34:2.128764e-01,31:5.886143e-01):5.313330e-01,(28:3.885799e-01,32:6.236391e-01):1.433775e-01):5.603510e-02,(24:8.493608e-02,23:1.505451e-01):2.060431e-01):1.095590e-01):2.843283e-01):6.165026e-01,((((27:2.001852e+00,(14:1.122814e+00,13:6.358828e-01):6.055415e-01):1.917317e-02,((18:1.257320e-01,17:9.278401e-02):2.096222e-01,16:7.176250e-01):3.773149e+00):2.409719e-01,((10:5.317852e-01,(9:4.978993e-01,(6:3.865974e-01,(3:8.000009e-02,15:8.456696e-02):2.689748e-01):2.366285e-01):2.691894e-01):9.935863e-02,((11:5.252456e-01,12:6.183584e-01):5.147805e-02,((5:3.466772e-01,(4:3.920585e-01,(7:8.398448e-02,2:8.469495e-02):2.988015e-01):6.114992e-02):7.797160e-02,8:4.205153e-01):1.548785e-01):3.043961e-01):3.331191e-01):5.223791e-01,(19:1.008323e+00,(22:1.693775e-01,21:7.410308e-02):5.140693e-01):7.484417e-01):1.907536e-01,1:9.911747e-01);
   tree gen.7096500 = [&U] ((((((12:5.886332e-01,((((7:8.169722e-02,2:1.045920e-01):2.886695e-01,5:3.503539e-01):5.955871e-02,4:3.453321e-01):5.811786e-02,8:3.299734e-01):2.003685e-01):5.465857e-02,11:4.727318e-01):2.764723e-01,(10:6.000379e-01,((6:3.707406e-01,(15:8.380233e-02,3:1.156342e-01):2.110422e-01):2.047176e-01,9:5.812988e-01):2.248599e-01):1.413644e-01):3.934188e-01,((27:1.902387e+00,((18:1.448404e-01,17:8.740062e-02):4.388802e-01,16:4.602416e-01):4.103268e+00):1.010296e-01,(13:7.945236e-01,14:1.118261e+00):4.722105e-01):2.973046e-01):4.091618e-01,((22:1.199237e-01,21:4.134785e-02):6.429661e-01,19:1.124898e+00):4.232797e-01):1.318613e-01,((20:4.478927e-01,35:4.076392e-01):7.050067e-01,(((29:1.844440e-01,((25:4.160827e-02,26:1.134851e-03):4.351466e-01,30:1.511357e-01):1.246785e-01):1.350169e-01,(33:1.202537e-01,34:6.275388e-02):1.660095e-01):2.751530e-01,(((31:9.728579e-01,(32:7.314447e-01,28:3.552338e-01):1.539174e-01):8.960380e-02,24:2.098565e-01):1.785915e-02,23:1.787876e-01):6.725213e-02):2.453331e-01):7.535630e-01,1:8.655136e-01);
   tree gen.7097000 = [&U] (((((10:5.897088e-01,(((6:9.339464e-02,27:1.869914e+00):3.036703e-01,(15:6.147676e-02,3:1.192004e-01):1.883483e-01):1.876287e-01,9:5.666836e-01):2.207604e-01):1.550899e-01,(12:6.735845e-01,((8:3.987337e-01,(((7:8.591400e-02,2:9.347768e-02):3.521710e-01,5:3.375525e-01):1.203660e-01,4:4.242329e-01):5.913278e-02):1.624234e-01,11:5.232557e-01):1.079103e-01):2.126454e-01):4.773507e-01,((14:1.172982e+00,13:6.293636e-01):4.735143e-01,(16:7.308006e-01,(17:6.964509e-02,18:1.676619e-01):2.865891e-01):3.875821e+00):2.380776e-01):4.675033e-01,((22:8.317029e-02,21:7.492873e-02):5.580616e-01,19:1.259207e+00):4.739812e-01):1.727303e-01,(((23:1.942965e-01,((34:3.997228e-01,((30:9.271751e-02,29:3.317359e-01):1.998296e-01,33:3.915885e-01):9.405336e-02):4.901292e-03,(31:1.045268e+00,((25:1.261875e-01,26:1.672351e-02):2.701620e-01,((24:9.133971e-02,28:3.128658e-01):8.569151e-02,32:8.301340e-01):4.898329e-02):4.700713e-02):8.507761e-02):4.783363e-02):1.863307e-01,20:1.372606e+00):1.939701e-01,35:6.646210e-01):7.231807e-01,1:9.763529e-01);
   tree gen.7097500 = [&U] ((((20:3.269168e-01,35:6.662950e-02):6.881856e-01,27:1.509124e+00):1.099852e-01,((23:2.060467e-01,(((24:1.224329e-01,28:3.332033e-01):2.304756e-01,(30:2.687804e-01,(32:3.895139e-01,29:4.617917e-02):1.301224e-01):8.346725e-02):1.770495e-02,(31:9.054121e-01,((25:3.206431e-02,26:1.728074e-02):2.383137e-01,34:3.788170e-01):7.436283e-03):1.166606e-01):2.369030e-01):8.880941e-02,33:6.404463e-01):3.365968e-01):6.305498e-01,((19:1.180216e+00,(22:4.441177e-02,21:1.257638e-01):8.788538e-01):6.151146e-01,(((13:7.415411e-01,14:1.236906e+00):5.528592e-01,((18:1.299114e-01,17:1.011489e-01):3.142815e-01,16:7.524766e-01):4.008309e+00):2.646645e-01,(((((15:6.056777e-02,3:1.099834e-01):2.602787e-01,6:4.092477e-01):2.403438e-01,9:5.485769e-01):2.627521e-01,10:6.949069e-01):1.588019e-01,((11:5.640766e-01,((4:3.550031e-01,((7:1.212943e-01,2:9.318105e-02):3.208551e-01,5:3.014106e-01):8.575456e-02):1.012961e-01,8:3.954949e-01):1.903214e-01):1.101040e-01,12:5.767937e-01):2.402910e-01):5.273592e-01):5.368957e-01):1.121445e-01,1:1.089535e+00);
   tree gen.7098000 = [&U] (((((10:5.685623e-01,(((6:7.272493e-02,27:1.802860e+00):3.402716e-01,(15:7.728866e-02,3:1.149260e-01):2.236232e-01):2.560469e-01,9:5.463627e-01):3.039385e-01):1.662252e-01,((12:6.494302e-01,((8:4.166266e-01,5:3.254481e-01):6.798329e-02,(4:4.090202e-01,(7:1.159072e-01,2:1.160087e-01):3.072782e-01):5.103613e-02):2.647713e-01):5.090413e-02,11:4.682450e-01):2.546219e-01):4.602333e-01,((14:1.139870e+00,13:7.059668e-01):4.595716e-01,(16:7.045946e-01,(17:6.714766e-02,18:1.844013e-01):1.794012e-01):3.736837e+00):2.354075e-01):3.501800e-01,((22:8.546842e-02,21:9.438947e-02):9.048637e-01,19:1.214053e+00):5.900550e-01):2.551336e-01,(((((24:2.670541e-01,(31:9.461175e-01,32:4.806310e-01):1.051627e-01):1.150503e-01,((30:2.318388e-01,29:3.377598e-01):5.145339e-02,(((25:1.083158e-01,26:2.576737e-03):1.994023e-01,33:4.329134e-01):4.157843e-02,28:3.089032e-01):1.397931e-02):1.724113e-01):1.952467e-01,34:3.950745e-01):1.285744e-01,23:2.000912e-01):1.784091e-01,(20:5.029855e-01,35:8.877103e-02):6.009354e-01):6.225636e-01,1:9.413416e-01);
   tree gen.7098500 = [&U] ((((((17:1.197199e-01,18:1.295808e-01):2.862102e-01,16:6.108696e-01):3.714896e+00,(14:1.251662e+00,13:7.473406e-01):2.863631e-01):4.329919e-01,(((9:5.482353e-01,((27:1.198403e+00,6:6.897518e-02):3.157272e-01,(15:5.547770e-02,3:1.148915e-01):2.330800e-01):2.108124e-01):2.755046e-01,10:5.695419e-01):1.578321e-01,((((4:3.682228e-01,((7:1.121503e-01,2:9.912844e-02):3.606540e-01,5:3.990146e-01):6.241177e-02):4.395007e-02,8:3.853909e-01):1.898414e-01,12:6.022806e-01):7.901352e-02,11:5.158821e-01):2.655609e-01):2.418752e-01):5.483545e-01,((22:6.435258e-02,21:7.946167e-02):6.436885e-01,19:9.898853e-01):5.473967e-01):2.420206e-01,(((((31:7.616694e-01,32:5.153701e-01):7.433228e-02,28:3.478898e-01):1.372891e-01,(24:1.058473e-01,((25:3.987186e-02,26:1.108149e-02):1.051811e-01,23:7.069921e-02):2.409907e-02):1.323935e-01):1.072622e-01,(34:1.421156e-01,(33:3.620755e-01,(29:2.427500e-01,30:1.052469e-01):2.266175e-01):1.908700e-02):2.560931e-01):2.420615e-01,(20:1.788024e-01,35:1.917738e-01):7.677996e-01):9.474804e-01,1:9.045680e-01);
   tree gen.7099000 = [&U] (((27:1.264232e+00,(((((4:3.622242e-01,((7:1.157376e-01,2:8.697812e-02):3.002711e-01,5:3.717211e-01):5.823646e-02):3.906331e-02,8:3.881687e-01):1.972141e-01,(11:4.775047e-01,12:5.488886e-01):6.662727e-02):2.236607e-01,(10:5.925026e-01,((6:3.942726e-01,(15:5.198411e-02,3:1.187579e-01):2.658679e-01):2.113309e-01,9:5.632775e-01):1.980517e-01):1.155024e-01):3.567254e-01,((13:7.865559e-01,14:1.083593e+00):3.979760e-01,((18:1.216743e-01,17:7.084477e-02):2.737962e-01,16:6.071290e-01):4.352351e+00):2.303712e-01):1.241005e-01):3.472025e-01,((22:1.130281e-01,21:4.186373e-02):5.876716e-01,19:1.090024e+00):6.179680e-01):2.644703e-01,((20:3.795193e-01,35:1.655416e-03):9.070390e-01,(((25:7.512267e-02,26:7.896843e-03):3.211742e-01,33:4.155630e-01):8.663959e-02,((34:3.176768e-02,(30:1.581671e-01,29:3.042662e-01):4.759708e-02):2.122076e-01,(23:1.816338e-01,((31:8.550525e-01,(32:6.925190e-01,24:3.558271e-02):1.737836e-01):4.952659e-02,28:3.700249e-01):8.128457e-02):1.555945e-01):3.072534e-02):3.470368e-01):7.123215e-01,1:8.776561e-01);
   tree gen.7099500 = [&U] (((35:3.892165e-01,20:5.616197e-01):5.358578e-01,(((25:3.977058e-02,26:1.708103e-02):3.092659e-01,((30:5.687841e-02,33:5.363210e-01):2.440614e-01,29:1.165226e-01):1.203712e-01):2.644159e-02,(24:1.973619e-01,(23:1.175951e-01,(((32:7.006163e-01,31:6.614031e-01):1.899089e-02,28:3.814438e-01):2.292951e-01,34:6.340681e-01):2.640289e-02):7.636756e-03):2.232008e-01):4.669167e-01):4.827127e-01,((((27:9.614809e-01,((18:1.490513e-01,17:7.004961e-02):2.754434e-01,16:5.606231e-01):2.957897e+00):8.536123e-01,(14:1.110723e+00,13:7.564967e-01):5.061808e-01):2.128647e-01,((10:6.092175e-01,(9:4.731092e-01,(6:3.884921e-01,(3:1.275473e-01,15:4.179193e-02):2.582228e-01):1.812503e-01):2.779466e-01):1.416493e-01,(11:4.382047e-01,(12:5.642545e-01,((((7:9.066226e-02,2:1.028287e-01):2.550603e-01,5:3.239886e-01):6.016401e-02,4:3.550254e-01):5.938718e-02,8:4.153702e-01):1.506602e-01):7.272850e-02):2.367326e-01):3.509593e-01):4.640792e-01,(19:1.293276e+00,(22:1.301120e-01,21:5.784909e-02):5.762962e-01):5.384085e-01):2.099592e-01,1:8.566924e-01);
   tree gen.7100000 = [&U] ((((((17:1.014833e-01,18:1.391183e-01):2.910792e-01,16:6.280214e-01):4.070386e+00,(14:1.227927e+00,13:7.600543e-01):3.788188e-01):3.123554e-01,(((9:5.575618e-01,((27:1.091188e+00,6:1.027950e-01):2.959306e-01,(15:5.642148e-02,3:1.168460e-01):2.370451e-01):2.143987e-01):2.801914e-01,10:5.792309e-01):1.434004e-01,(((((5:3.385023e-01,4:3.724078e-01):4.586594e-02,(7:9.392062e-02,2:9.954871e-02):3.653869e-01):8.376965e-02,8:3.919471e-01):1.892950e-01,12:6.125265e-01):8.004737e-02,11:5.246582e-01):2.381082e-01):3.658028e-01):5.725385e-01,((22:1.197679e-01,21:3.985182e-02):4.065923e-01,19:9.923389e-01):7.333206e-01):3.026654e-01,((((((31:9.170689e-01,32:6.965798e-01):2.315760e-01,28:4.438174e-01):1.933969e-01,(26:2.343918e-02,((23:2.195328e-02,24:1.282071e-01):6.966639e-02,25:6.952657e-02):2.128713e-04):8.071322e-02):1.016218e-01,(30:1.887315e-01,(29:2.318196e-01,33:3.838985e-01):2.567073e-02):2.122023e-01):7.647712e-02,34:1.630388e-01):1.581577e-01,(20:5.704826e-01,35:6.787864e-01):3.441757e-01):8.835094e-01,1:9.199564e-01);
   tree gen.7100500 = [&U] ((((((17:9.972391e-02,18:1.423541e-01):2.407102e-01,16:6.171333e-01):3.999817e+00,(14:1.206638e+00,13:7.468771e-01):3.722512e-01):3.069401e-01,(((9:5.494733e-01,((27:2.438488e+00,6:5.299474e-02):3.076630e-01,(15:8.536023e-02,3:1.148203e-01):2.679374e-01):1.946842e-01):3.039808e-01,10:5.691887e-01):1.317042e-01,((((5:3.150456e-01,(4:3.888743e-01,(7:1.078851e-01,2:9.782282e-02):2.806723e-01):6.055162e-02):1.230395e-01,8:3.851519e-01):1.941435e-01,12:6.019071e-01):8.296458e-02,11:5.155621e-01):2.339800e-01):3.594609e-01):4.269499e-01,((22:1.725479e-01,21:1.285600e-02):3.995432e-01,19:9.751346e-01):7.206070e-01):3.244630e-01,(((29:2.196446e-01,(33:3.772428e-01,30:2.197936e-01):3.428611e-02):1.742826e-01,((((31:7.503502e-01,32:6.740027e-01):2.275611e-01,28:3.124873e-01):2.524472e-01,((23:2.173576e-02,24:1.785166e-01):5.811203e-02,(26:4.276229e-03,25:6.270342e-02):2.444192e-02):9.286437e-02):5.578938e-02,34:3.562046e-01):6.842328e-02):3.541728e-01,(20:6.038750e-01,35:2.052772e-01):4.574003e-01):6.680290e-01,1:8.689947e-01);
   tree gen.7101000 = [&U] ((35:9.950685e-01,(((23:2.824760e-01,(25:8.194240e-02,26:8.917254e-03):3.181786e-02):9.333992e-03,((28:3.504749e-01,(32:7.994376e-01,31:6.878196e-01):2.835143e-01):9.489156e-03,24:1.868648e-01):1.293094e-01):1.177231e-01,((30:1.377381e-02,33:3.118681e-01):1.992781e-01,(29:7.544462e-02,(20:8.757814e-01,34:2.421440e-02):7.542569e-04):2.370049e-01):1.712487e-01):8.025527e-01):2.992492e-01,((((27:1.890316e+00,((18:1.674882e-01,17:4.214920e-02):1.408199e-01,16:8.258567e-01):3.168270e+00):3.618287e-01,(14:1.189721e+00,13:8.103007e-01):5.421816e-01):1.653474e-01,((10:5.605675e-01,(9:5.277395e-01,(6:4.221810e-01,(3:1.341898e-01,15:7.303916e-02):2.644228e-01):2.034409e-01):2.888924e-01):1.821331e-01,(11:5.148327e-01,(12:6.595422e-01,((((7:7.950549e-02,2:1.106611e-01):3.078594e-01,5:3.240097e-01):5.880998e-02,4:3.282513e-01):6.717068e-02,8:4.449124e-01):1.462669e-01):7.085100e-02):2.417113e-01):4.372023e-01):4.760837e-01,(19:9.997882e-01,(22:7.293235e-02,21:9.315163e-02):7.223299e-01):6.475275e-01):1.258534e-01,1:1.092297e+00);
   tree gen.7101500 = [&U] ((((((17:1.194208e-01,18:1.401910e-01):3.021514e-01,16:5.734878e-01):3.939040e+00,(14:1.188303e+00,13:7.711614e-01):3.665948e-01):2.643375e-01,(((9:5.411241e-01,((27:2.049680e+00,6:9.592411e-02):2.387767e-01,(15:7.698671e-02,3:1.130756e-01):2.232694e-01):1.982250e-01):2.578371e-01,10:5.658926e-01):9.396238e-02,(((((7:1.062458e-01,2:9.633641e-02):3.098364e-01,5:4.037153e-01):6.039169e-02,4:3.682313e-01):8.679938e-02,8:3.713644e-01):1.971660e-01,(11:5.077282e-01,12:5.901841e-01):6.633865e-02):2.235046e-01):3.016240e-01):5.141802e-01,((22:1.986778e-01,21:2.452551e-02):4.103707e-01,19:1.312998e+00):7.096574e-01):2.613675e-01,((((33:1.428074e-01,29:1.793221e-01):4.545594e-03,30:1.843014e-01):2.321397e-01,(34:3.507921e-01,(((23:1.300091e-01,24:1.936712e-01):3.154600e-02,((31:7.057977e-01,32:6.204447e-01):1.662132e-01,28:3.172525e-01):1.000972e-01):2.326650e-02,(26:5.755786e-03,25:1.379139e-02):7.111053e-02):1.420434e-02):1.133266e-01):2.377176e-01,(20:3.154338e-01,35:1.366270e-01):8.025169e-01):6.385026e-01,1:8.619187e-01);
   tree gen.7102000 = [&U] ((((((17:1.134971e-01,18:1.332370e-01):2.871635e-01,16:5.450406e-01):3.743648e+00,(14:1.129359e+00,13:7.329088e-01):3.911484e-01):1.586922e-01,(((9:5.142822e-01,((27:1.025097e+00,6:9.116589e-02):2.269324e-01,(15:7.316786e-02,3:1.074666e-01):2.359163e-01):1.883922e-01):2.450473e-01,10:5.378221e-01):8.930147e-02,(11:4.825429e-01,(((((7:1.052478e-01,2:9.155774e-02):2.944673e-01,5:3.836894e-01):5.739603e-02,4:3.499656e-01):8.249378e-02,8:3.529432e-01):1.873858e-01,12:5.189961e-01):2.467821e-02):2.124179e-01):3.329280e-01):3.716217e-01,((22:1.888226e-01,21:5.642161e-02):5.540252e-01,19:1.247869e+00):7.374376e-01):1.613428e-01,((((29:1.119597e-01,33:2.273114e-02):1.719542e-01,30:1.751593e-01):2.002456e-01,(34:4.551195e-01,((((31:6.707874e-01,32:5.896682e-01):1.579683e-01,28:2.311591e-01):6.677099e-02,(26:3.846836e-02,25:6.596039e-02):5.578006e-02):8.070915e-02,(23:2.452735e-02,24:1.096047e-01):1.632458e-01):1.193363e-02):4.775260e-02):2.259259e-01,(20:7.130692e-01,35:1.476854e-01):5.213786e-01):8.392564e-01,1:8.191641e-01);
   tree gen.7102500 = [&U] (((((((34:2.641022e-01,33:3.162735e-01):3.193711e-01,((31:8.967427e-01,(25:3.478003e-02,26:4.469704e-03):2.176282e-01):2.143093e-01,(((32:3.812364e-01,29:1.581324e-01):6.841771e-02,30:2.719429e-01):1.808380e-01,(24:2.241089e-01,28:4.206867e-01):3.953997e-02):3.974565e-02):7.709840e-02):2.005952e-02,23:1.084219e-01):2.427735e-01,20:1.266827e+00):2.617613e-01,35:6.677806e-01):4.799997e-01,27:2.353393e+00):1.953165e-01,((19:1.121989e+00,(22:3.650729e-02,21:9.406962e-02):7.492139e-01):5.247851e-01,(((13:7.504966e-01,14:1.089636e+00):5.456364e-01,((18:1.233949e-01,17:8.481187e-02):1.922452e-01,16:7.159868e-01):3.585342e+00):1.920745e-01,(((((15:6.786667e-02,3:9.579350e-02):2.628006e-01,6:3.191832e-01):2.567015e-01,9:5.506690e-01):2.463201e-01,10:5.731223e-01):1.318473e-01,((12:6.059795e-01,((4:3.372127e-01,((7:1.213889e-01,2:9.157311e-02):2.504443e-01,5:3.569815e-01):7.695220e-02):8.739000e-02,8:4.579647e-01):1.681538e-01):1.057207e-01,11:5.336072e-01):2.216469e-01):3.305997e-01):4.375898e-01):1.725831e-01,1:9.031434e-01);
   tree gen.7103000 = [&U] (((((14:1.169627e+00,13:8.031811e-01):5.784043e-01,(16:7.442685e-01,(17:8.714613e-02,18:1.530519e-01):1.793306e-01):4.692525e+00):2.102120e-01,((10:5.240434e-01,(((6:2.216481e-01,27:1.846161e+00):1.423173e-01,(15:9.377945e-02,3:9.826960e-02):2.850852e-01):1.664381e-01,9:5.942654e-01):2.645784e-01):1.269899e-01,(11:4.746461e-01,(12:6.420060e-01,(8:3.657841e-01,(((7:8.891515e-02,2:9.257917e-02):2.669078e-01,4:3.520532e-01):8.948377e-02,5:3.466200e-01):1.170599e-01):1.824625e-01):8.550817e-02):2.431709e-01):4.284577e-01):4.964648e-01,((22:1.411340e-01,21:3.482136e-02):6.955961e-01,19:1.067011e+00):5.842506e-01):1.898766e-01,((((28:6.455132e-01,33:5.529462e-01):1.379072e-02,(((32:6.061439e-01,24:7.286958e-02):1.485694e-01,31:7.480405e-01):1.534964e-01,(25:3.935923e-02,26:5.290908e-03):3.909356e-02):1.034251e-01):8.651453e-02,(30:1.712360e-01,29:1.394742e-01):2.832268e-01):4.230691e-02,(23:1.610196e-01,(34:3.717303e-01,(20:1.659714e-01,35:2.255255e-01):7.958086e-01):1.275738e-01):3.759211e-02):1.264613e+00,1:8.439155e-01);
   tree gen.7103500 = [&U] ((35:6.358302e-01,(20:1.107630e+00,(23:1.368886e-01,(((25:4.332781e-02,(28:3.546621e-01,26:7.614601e-03):1.429099e-02):9.186920e-02,((31:9.619301e-01,24:1.756814e-01):1.203797e-01,32:9.595708e-01):6.469959e-02):1.263046e-01,((33:1.201054e-01,29:3.530305e-02):2.923070e-01,(30:2.167924e-02,34:3.056628e-01):1.030592e-01):2.539044e-01):6.005782e-02):2.738126e-01):4.465771e-01):3.127086e-01,(((22:1.448109e-01,21:3.281898e-02):7.459130e-01,19:9.830216e-01):6.829571e-01,(((11:4.389415e-01,(12:5.719198e-01,(8:4.122357e-01,((5:3.031829e-01,(7:8.948359e-02,2:7.665229e-02):3.174307e-01):8.324951e-02,4:3.399274e-01):7.011393e-02):1.789160e-01):6.872767e-02):2.924853e-01,(10:5.152607e-01,((6:3.689662e-01,(3:7.853020e-02,15:1.124592e-01):3.075621e-01):1.624536e-01,(9:3.731928e-01,27:1.981880e+00):1.684594e-01):2.188271e-01):1.278016e-01):3.119162e-01,((16:5.996541e-01,(17:1.001740e-01,18:1.018482e-01):3.246018e-01):3.947027e+00,(13:7.621010e-01,14:1.097412e+00):6.140121e-01):1.474479e-01):4.356632e-01):1.853406e-01,1:9.191488e-01);
   tree gen.7104000 = [&U] ((((((17:8.972899e-02,18:1.412065e-01):3.110687e-01,16:5.712436e-01):4.214455e+00,(14:1.077081e+00,13:7.638409e-01):5.492015e-01):2.787482e-01,(((9:5.492757e-01,((27:1.734801e+00,6:2.359495e-01):9.954822e-02,(15:6.192125e-02,3:1.045179e-01):2.472580e-01):1.968912e-01):2.985464e-01,10:5.969228e-01):1.148236e-01,((11:4.993358e-01,((4:4.036872e-01,(5:3.135159e-01,(7:1.103076e-01,2:8.695896e-02):2.967115e-01):8.636322e-02):6.794094e-02,8:3.699111e-01):1.721842e-01):1.192973e-01,12:5.439470e-01):2.364550e-01):2.996741e-01):4.432543e-01,((22:1.484118e-01,21:6.137833e-02):6.374013e-01,19:9.694342e-01):5.978838e-01):1.362878e-01,(35:6.653409e-01,((((33:2.587600e-02,29:1.014397e-01):1.830809e-01,30:9.221972e-02):1.858190e-01,((((26:4.956900e-04,25:4.475350e-02):8.074370e-02,34:2.357832e-01):1.265348e-01,((31:8.196849e-01,32:7.311221e-01):4.737611e-02,28:3.485052e-01):2.064057e-01):1.748248e-02,(24:1.366443e-01,23:6.656117e-02):1.959906e-01):6.687428e-02):8.430479e-02,20:1.310708e+00):3.865854e-01):5.271032e-01,1:1.074468e+00);
   tree gen.7104500 = [&U] (((((14:1.063999e+00,13:6.161055e-01):5.261691e-01,(16:7.206852e-01,(17:1.325661e-01,18:1.314624e-01):1.994632e-01):3.947456e+00):1.790447e-01,((10:5.564874e-01,(((6:8.835140e-02,27:1.692460e+00):2.697443e-01,(15:6.058829e-02,3:8.470399e-02):2.423108e-01):2.399030e-01,9:5.042160e-01):2.487359e-01):1.642286e-01,((12:5.962277e-01,(8:3.276690e-01,(4:3.676201e-01,((7:1.198799e-01,2:6.950084e-02):3.162349e-01,5:3.153171e-01):6.032586e-02):1.162550e-01):1.281321e-01):5.167371e-02,11:4.304611e-01):2.354577e-01):3.306521e-01):6.335020e-01,((22:5.594855e-02,21:7.702678e-02):6.737344e-01,19:9.289996e-01):6.297720e-01):2.197745e-01,(34:2.526810e-01,(((33:3.863087e-01,23:1.333133e-01):2.936819e-02,(28:3.333045e-01,(((24:2.308939e-01,31:7.015796e-01):1.062299e-01,((29:3.390575e-01,32:5.332586e-01):3.403591e-02,30:2.905961e-01):8.521845e-02):2.496096e-02,(25:2.065285e-02,26:2.417287e-02):1.930364e-01):6.619118e-02):1.879740e-01):9.326255e-02,(20:2.304177e-01,35:5.533220e-01):6.665709e-01):4.176459e-02):8.576066e-01,1:7.677023e-01);
   tree gen.7105000 = [&U] (((((((18:1.566661e-01,17:8.566403e-02):2.345755e-01,16:6.450222e-01):4.288947e+00,(13:8.025981e-01,14:1.252816e+00):6.999208e-01):7.373252e-02,(((((((7:1.188066e-01,2:8.237082e-02):2.870843e-01,5:4.009804e-01):5.458448e-02,4:3.247673e-01):5.674595e-02,8:4.114198e-01):1.734700e-01,12:5.958716e-01):7.967244e-02,11:5.115286e-01):2.428814e-01,(10:5.302412e-01,((6:3.798586e-01,(15:7.651159e-02,3:1.041272e-01):2.709424e-01):2.180877e-01,9:6.500067e-01):3.153993e-01):1.512338e-01):2.841542e-01):2.209750e-01,27:1.369840e+00):3.379222e-01,((22:6.608326e-02,21:7.594977e-02):7.062769e-01,19:1.191989e+00):4.169853e-01):2.615752e-01,((20:2.241049e-01,35:5.440111e-01):7.720478e-01,(((33:3.811974e-01,30:1.539075e-01):5.646051e-02,29:1.989508e-01):2.051085e-01,((23:1.207160e-01,34:4.132742e-01):1.196012e-01,((28:2.714209e-01,24:5.209153e-02):2.076838e-01,(((26:3.648750e-02,25:3.638015e-02):9.995652e-02,31:8.358880e-01):1.414348e-01,32:7.484914e-01):2.661611e-02):8.182312e-02):4.959682e-02):3.307053e-01):6.686906e-01,1:8.099005e-01);
   tree gen.7105500 = [&U] ((((((17:6.856936e-02,18:1.343018e-01):2.958581e-01,16:5.759388e-01):4.008376e+00,(14:1.089540e+00,13:5.776469e-01):3.795995e-01):2.941971e-01,(((9:5.224172e-01,((27:1.902759e+00,6:2.762408e-02):3.156683e-01,(15:6.635563e-02,3:9.940716e-02):3.114920e-01):2.103488e-01):3.183848e-01,10:4.938928e-01):1.606484e-01,((12:5.741304e-01,((4:3.839477e-01,(5:2.981856e-01,(7:1.179416e-01,2:8.980954e-02):2.768405e-01):1.067286e-01):3.952137e-02,8:4.310066e-01):1.577914e-01):5.367025e-02,11:5.553077e-01):1.971485e-01):4.410791e-01):4.517380e-01,((22:1.161743e-01,21:6.531653e-02):6.700065e-01,19:1.085636e+00):6.953453e-01):2.131024e-01,(35:7.755037e-01,(((((31:9.417837e-01,(32:5.933203e-01,28:3.369675e-01):2.123248e-02):5.364408e-02,24:1.353824e-01):4.284500e-02,(((26:9.530200e-03,25:4.220607e-02):2.960590e-02,23:1.469146e-04):1.215412e-01,34:5.179699e-01):1.472875e-01):1.294039e-01,(30:2.655133e-01,(33:2.279689e-01,29:1.616475e-01):1.496039e-01):1.630811e-01):1.831404e-01,20:1.246617e+00):7.195207e-01):2.875157e-01,1:8.359365e-01);
   tree gen.7106000 = [&U] (((((17:5.977567e-02,18:1.526504e-01):3.611057e-01,16:6.345047e-01):4.693760e+00,(((((4:3.824601e-01,(5:3.711628e-01,(7:9.923116e-02,2:8.724267e-02):3.309291e-01):7.061590e-02):5.475388e-02,8:3.910674e-01):1.275838e-01,(11:5.495857e-01,12:6.258925e-01):9.872641e-02):3.473556e-01,(10:5.803508e-01,(9:5.806158e-01,(6:3.381960e-01,(3:1.253284e-01,15:6.436502e-02):3.555313e-01):1.476214e-01):3.668534e-01):9.524855e-02):3.564932e-01,(13:6.386043e-01,14:1.310088e+00):7.790316e-01):1.642437e-01):3.182448e-01,(19:1.207758e+00,(21:3.592212e-02,22:1.487659e-01):6.805243e-01):7.830362e-01):9.969860e-02,(27:2.011532e+00,((20:3.775523e-01,35:2.722512e-01):5.863010e-01,((((31:8.954938e-01,32:6.764819e-01):2.242773e-01,24:3.100779e-01):3.987151e-03,((28:1.169657e-01,25:1.344882e-02):9.846051e-02,26:2.331959e-03):1.292013e-01):2.114125e-01,(((23:3.464502e-02,30:7.240983e-02):1.888535e-01,(29:8.843392e-02,33:1.346894e-01):2.169254e-01):4.522022e-02,34:2.853850e-01):7.838986e-02):4.281155e-01):2.235064e-02):7.529599e-01,1:9.769886e-01);
   tree gen.7106500 = [&U] (((((17:1.079425e-01,18:1.314355e-01):3.632040e-01,16:6.381917e-01):4.542214e+00,((((11:5.439066e-01,12:6.295294e-01):1.032420e-01,((4:3.721428e-01,(5:3.733195e-01,(7:9.980777e-02,2:9.471753e-02):3.375624e-01):7.102623e-02):1.235658e-01,8:4.553447e-01):1.329358e-01):2.345250e-01,(10:5.698288e-01,(9:5.839897e-01,(6:3.401612e-01,(3:1.260566e-01,15:8.933773e-02):3.575972e-01):2.312406e-01):3.689851e-01):1.445852e-01):4.539862e-01,(13:6.590750e-01,14:1.317700e+00):8.376690e-01):1.869875e-01):2.956032e-01,(19:1.214777e+00,(21:1.385045e-01,22:8.560369e-02):6.844787e-01):6.843443e-01):1.452847e-01,((20:1.042771e+00,35:2.738332e-01):5.897079e-01,(((((33:2.406773e-01,23:1.240053e-01):7.132298e-02,29:8.894780e-02):7.471939e-02,(34:3.797759e-01,30:4.792663e-02):2.792626e-01):1.035267e-01,(((25:1.562915e-02,28:1.975130e-01):3.076717e-02,26:4.995011e-04):1.665602e-01,((31:7.249006e-01,32:7.236441e-01):2.529308e-01,24:2.236571e-01):9.107853e-02):1.389053e-01):2.111566e-01,27:2.023221e+00):3.411065e-01):7.573352e-01,1:9.826657e-01);
   tree gen.7107000 = [&U] ((((((17:1.000713e-01,18:1.341254e-01):2.909379e-01,16:5.959547e-01):3.984078e+00,(14:1.172773e+00,13:6.449880e-01):5.288690e-01):3.078227e-01,(((9:5.405730e-01,((27:1.570409e+00,6:2.932506e-01):6.880259e-02,(15:7.504857e-02,3:8.352004e-02):2.831421e-01):1.993584e-01):2.618788e-01,10:5.110573e-01):1.090733e-01,(11:5.614836e-01,(12:5.940834e-01,(8:4.204042e-01,(5:3.686490e-01,((7:1.350839e-01,2:9.293073e-02):2.848453e-01,4:3.885320e-01):4.575154e-02):7.081902e-02):1.467730e-01):5.158471e-02):1.987144e-01):3.359016e-01):5.042397e-01,((22:1.303115e-01,21:8.069789e-02):7.073813e-01,19:9.425630e-01):5.727322e-01):2.249473e-01,(35:1.791379e+00,((((23:2.402346e-01,(26:1.138601e-02,25:9.705270e-02):2.479993e-02):1.155563e-01,((28:5.753744e-01,(31:9.830470e-01,32:8.043559e-01):4.929228e-02):9.434782e-02,(24:6.816069e-02,34:5.019554e-01):1.012547e-01):6.391006e-03):1.776081e-01,((33:3.605562e-01,30:1.676662e-01):8.386487e-02,29:2.659852e-01):2.074454e-01):3.635649e-01,20:1.289942e+00):1.340216e-01):5.682021e-01,1:9.663707e-01);
   tree gen.7107500 = [&U] ((35:7.028407e-01,((((34:3.048985e-02,33:1.302449e-01):3.862612e-01,(23:1.427118e-01,24:8.835363e-02):8.156251e-02):2.879696e-02,(28:3.031262e-01,(31:7.429738e-01,32:5.687652e-01):2.966064e-01):1.406681e-01):1.269334e-01,(30:2.746403e-01,((26:3.620826e-02,(20:8.639558e-01,25:3.023340e-02):4.514788e-02):3.296311e-01,29:1.688093e-01):2.010400e-02):1.872564e-01):4.153959e-01):6.731469e-01,(((((10:6.058823e-01,(9:5.691772e-01,(6:3.626708e-01,(3:1.075056e-01,15:8.398871e-02):3.033044e-01):1.597497e-01):3.164038e-01):1.213529e-01,((12:6.235579e-01,11:4.803082e-01):7.778052e-02,((4:3.986147e-01,((7:9.760846e-02,2:9.864569e-02):2.964618e-01,5:3.644706e-01):5.769950e-02):5.226752e-02,8:3.880086e-01):1.923270e-01):3.077109e-01):4.093905e-01,((14:1.138252e+00,13:7.610143e-01):7.128117e-01,((18:1.655177e-01,17:4.241210e-02):1.420821e-01,16:7.713280e-01):3.899267e+00):1.919474e-01):1.850287e-01,27:1.310143e+00):2.171845e-01,(19:1.100768e+00,(22:9.977624e-02,21:1.005697e-01):7.245228e-01):6.403896e-01):1.526747e-01,1:9.771251e-01);
   tree gen.7108000 = [&U] ((35:4.876623e-01,((((28:2.779359e-01,(31:6.194169e-01,32:4.796025e-01):1.592747e-01):1.197331e-01,(23:4.167805e-02,24:6.530833e-02):1.999360e-01):5.859077e-02,(34:7.148366e-02,33:2.058149e-01):2.352969e-01):9.212644e-02,(((26:4.674800e-03,25:2.415248e-02):8.674387e-02,20:4.338602e-01):2.114218e-01,(29:9.888331e-02,30:1.934486e-01):7.635154e-02):2.646496e-01):2.928882e-01):6.172073e-01,(((((10:5.555325e-01,(9:5.218776e-01,(6:3.325322e-01,(3:1.115449e-01,15:7.700911e-02):2.789916e-01):1.464742e-01):3.107983e-01):1.112683e-01,((12:5.608468e-01,11:4.498820e-01):1.024983e-01,((4:3.654891e-01,(5:3.341825e-01,(7:8.949703e-02,2:8.359468e-02):2.805364e-01):8.542803e-02):4.283369e-02,8:3.557645e-01):1.841703e-01):2.821396e-01):3.753694e-01,((14:1.074841e+00,13:6.977727e-01):4.414459e-01,((18:1.518599e-01,17:6.041727e-02):1.426638e-01,16:7.072294e-01):4.011242e+00):2.094409e-01):2.716190e-01,27:1.176377e+00):2.110003e-01,(19:1.062414e+00,(22:4.434088e-02,21:8.985139e-02):6.643138e-01):5.885049e-01):2.344810e-01,1:8.959244e-01);
   tree gen.7108500 = [&U] ((35:5.003371e-01,((((28:3.329684e-01,(31:8.334245e-01,32:4.980716e-01):1.774477e-01):1.656571e-01,(34:2.253997e-02,33:1.266365e-02):4.432229e-01):4.206057e-02,(23:6.222581e-02,24:1.290889e-01):6.602775e-02):1.545768e-01,(29:2.376365e-01,(((26:2.092910e-02,25:2.666786e-02):1.351792e-01,20:2.324288e-01):3.959801e-01,30:2.008982e-01):3.189310e-02):3.278234e-01):3.373026e-01):8.266229e-01,(((((14:1.116232e+00,13:7.246434e-01):5.285103e-01,((18:1.124238e-01,17:1.088363e-01):1.884953e-01,16:7.344642e-01):4.165712e+00):1.661098e-01,27:1.117476e+00):8.591161e-02,((10:5.769256e-01,(9:5.419747e-01,(6:3.453378e-01,(3:1.158404e-01,15:7.997467e-02):2.811810e-01):1.521148e-01):2.597070e-01):1.427703e-01,((((4:3.320718e-01,(5:3.470516e-01,(7:9.294349e-02,2:8.681384e-02):2.913396e-01):8.871779e-02):5.379508e-02,8:3.694647e-01):1.912625e-01,12:5.826458e-01):6.957553e-02,11:4.502851e-01):3.014492e-01):4.488073e-01):4.120762e-01,(19:1.038031e+00,(22:4.604841e-02,21:9.331149e-02):6.898960e-01):6.798764e-01):1.444829e-01,1:9.324206e-01);
   tree gen.7109000 = [&U] ((35:4.942148e-01,(((23:6.146439e-02,24:5.456548e-02):1.156083e-01,((34:2.226416e-02,33:4.179141e-03):4.377995e-01,(28:3.288941e-01,(31:5.733712e-01,32:4.919770e-01):3.907734e-01):1.578234e-01):1.085007e-02):1.583372e-01,((((26:1.289792e-02,25:2.893618e-02):1.335251e-01,20:2.843331e-01):3.453892e-01,29:2.347287e-01):2.807475e-02,30:2.925663e-01):1.124746e-01):3.136198e-01):7.244968e-01,(((((14:1.102574e+00,13:7.157764e-01):4.589029e-01,27:1.357964e+00):4.554684e-02,((18:1.110482e-01,17:1.075045e-01):1.861888e-01,16:7.254771e-01):3.797885e+00):2.201352e-01,((10:5.654333e-01,(9:5.353429e-01,(6:3.411121e-01,(3:1.144229e-01,15:5.091592e-02):2.777404e-01):1.502535e-01):2.565291e-01):1.440317e-01,((((4:3.280085e-01,(5:3.428050e-01,(7:9.180621e-02,2:8.191608e-02):2.877747e-01):5.340647e-02):7.950921e-02,8:3.649438e-01):1.889222e-01,12:5.755164e-01):6.872418e-02,11:4.447753e-01):2.977606e-01):3.062685e-01):4.070339e-01,(19:1.025329e+00,(22:3.099657e-02,21:9.216970e-02):6.814542e-01):6.715572e-01):2.064427e-01,1:9.210112e-01);
   tree gen.7109500 = [&U] ((((((17:5.154725e-02,18:1.811975e-01):3.385833e-01,16:6.469787e-01):4.204450e+00,(14:1.237643e+00,13:7.658691e-01):5.780788e-01):1.899086e-01,(((9:5.046078e-01,((27:1.505070e+00,6:3.381767e-02):3.237205e-01,(15:5.417198e-02,3:1.185795e-01):2.594611e-01):2.481727e-01):3.052672e-01,10:5.267977e-01):1.245725e-01,(11:5.787498e-01,((8:4.218481e-01,(((7:8.567628e-02,2:9.891071e-02):2.985370e-01,4:3.837388e-01):6.463368e-02,5:3.890402e-01):8.984915e-02):1.630171e-01,12:6.050308e-01):5.658798e-02):2.143368e-01):4.170859e-01):5.321308e-01,((22:1.197960e-01,21:6.189379e-02):6.640112e-01,19:1.078084e+00):6.208563e-01):1.699516e-01,(35:3.925594e-01,(((((31:9.778009e-01,32:6.467157e-01):2.305616e-01,28:3.841931e-01):1.598311e-01,((26:5.923249e-03,(24:1.195973e-01,25:2.094599e-02):3.558132e-02):6.944509e-03,34:6.699136e-02):1.827028e-01):1.261159e-01,23:8.183494e-02):2.882854e-02,(20:1.210403e+00,((33:5.188218e-01,30:4.513964e-02):2.034379e-01,29:7.913396e-02):9.008922e-02):4.925456e-02):4.723534e-01):6.562923e-01,1:1.154559e+00);
   tree gen.7110000 = [&U] ((35:1.250586e+00,(((23:6.454853e-02,24:2.027093e-01):1.367940e-01,((34:1.457138e-03,33:3.386393e-01):4.286577e-01,(28:3.721430e-01,(31:6.487683e-01,32:9.519883e-01):6.705037e-02):3.139051e-01):7.641693e-02):2.852928e-01,((29:2.353835e-01,((25:8.138446e-02,20:4.522724e-01):3.044187e-02,26:4.118041e-03):4.081176e-01):5.350738e-02,30:1.704008e-01):2.208616e-01):2.642739e-01):7.896594e-01,(((27:2.333906e+00,((14:1.237860e+00,13:8.098996e-01):4.421079e-01,((18:1.231664e-01,17:1.216411e-01):2.106722e-01,16:8.208759e-01):4.216211e+00):1.165031e-01):1.181520e-01,((10:6.397866e-01,(9:6.057394e-01,(6:3.735857e-01,(3:1.521856e-01,15:5.143200e-02):2.617487e-01):1.685799e-01):1.987558e-01):1.512447e-01,(((((4:4.168986e-01,(7:1.053337e-01,2:9.268788e-02):2.986474e-01):6.893639e-02,5:3.197361e-01):6.467608e-02,8:4.129332e-01):2.477032e-01,12:6.511956e-01):6.768092e-02,11:5.032623e-01):2.438410e-01):3.459493e-01):4.969385e-01,(19:1.196816e+00,(22:1.073204e-01,21:1.042898e-01):6.704247e-01):7.145015e-01):3.283107e-01,1:8.520335e-01);
   tree gen.7110500 = [&U] ((((((17:9.831911e-02,18:1.178691e-01):2.717449e-01,16:6.325658e-01):4.434240e+00,((13:7.622799e-01,14:1.043847e+00):6.783470e-01,(((((((7:8.810610e-02,2:8.244499e-02):2.638242e-01,5:3.385993e-01):6.970601e-02,4:3.242891e-01):2.930908e-02,8:3.939358e-01):1.648534e-01,11:4.727035e-01):7.181228e-02,12:5.337152e-01):2.031948e-01,(10:4.800663e-01,(9:5.201269e-01,(6:3.438967e-01,(3:7.621635e-02,15:8.881513e-02):2.853608e-01):2.083229e-01):1.865447e-01):1.772895e-01):3.545237e-01):1.573435e-01):3.442898e-01,(19:1.176168e+00,(21:4.455997e-02,22:5.391977e-02):6.644001e-01):7.643409e-01):8.271328e-02,((20:1.015378e+00,(23:8.946902e-02,(29:2.333845e-01,30:1.405366e-01):2.087350e-01):4.293219e-02):1.725253e-02,(34:4.187937e-01,(((24:2.476499e-02,28:2.382935e-01):1.472988e-01,(32:8.016481e-01,31:8.206168e-01):1.142666e-01):8.351386e-02,(33:6.576233e-01,(25:2.066033e-02,26:1.686564e-03):1.414488e-01):3.202965e-02):7.854830e-02):1.769426e-02):9.491901e-01):9.493141e-02,(27:5.240385e-01,35:1.429634e-01):8.869703e-01,1:8.151879e-01);
   tree gen.7111000 = [&U] (((((((31:1.109277e+00,(26:2.031680e-02,25:5.159007e-02):2.168843e-02):1.044624e-01,(28:3.360830e-01,(24:8.496937e-02,32:5.855691e-01):1.558305e-01):7.848330e-02):1.732026e-01,(23:1.568295e-01,(34:2.655825e-01,33:8.198759e-02):2.958826e-01):3.616943e-02):2.536680e-03,(30:1.988369e-01,29:1.157954e-01):1.916394e-01):4.261133e-02,20:1.593738e+00):7.774599e-01,35:1.022529e+00):4.269856e-01,(((22:1.704143e-01,21:4.813259e-02):6.781413e-01,19:1.037345e+00):5.243661e-01,(((11:4.856853e-01,(12:6.301172e-01,(8:4.872509e-01,(4:3.383838e-01,((7:8.434806e-02,2:1.283325e-01):3.123384e-01,5:3.621756e-01):6.046884e-02):5.419140e-02):1.510777e-01):7.989498e-02):2.983299e-01,((27:1.637910e+00,(9:5.308790e-01,(6:3.963774e-01,(3:1.087454e-01,15:8.527075e-02):2.827152e-01):2.297155e-01):9.449172e-02):1.555051e-01,10:4.707888e-01):1.475475e-01):4.140757e-01,((16:6.017101e-01,(17:6.005798e-02,18:1.166957e-01):3.944401e-01):4.069395e+00,(13:9.915055e-01,14:1.118977e+00):5.025062e-01):1.035723e-01):5.536972e-01):1.245447e-01,1:9.089938e-01);
   tree gen.7111500 = [&U] ((((22:1.222742e-01,21:7.320566e-02):6.415298e-01,19:1.075054e+00):6.895873e-01,(((13:7.068691e-01,14:1.057841e+00):5.641265e-01,(27:1.695729e+00,(((8:3.622538e-01,(((7:9.540888e-02,2:7.881952e-02):2.870974e-01,4:3.017543e-01):5.944441e-02,5:3.179277e-01):7.110618e-02):1.591259e-01,(12:5.645694e-01,11:4.788118e-01):7.950398e-02):2.545817e-01,(((6:3.754046e-01,(3:1.042140e-01,15:5.909106e-02):2.462516e-01):1.478009e-01,9:6.188658e-01):2.624769e-01,10:5.130359e-01):1.594249e-01):3.356305e-01):8.751598e-02):1.442801e-01,((17:8.991533e-02,18:1.176143e-01):3.557087e-01,16:5.342138e-01):3.524238e+00):2.838853e-01):1.832526e-01,((20:5.322908e-01,35:3.276329e-01):5.743253e-01,((23:2.659457e-01,(34:1.882817e-01,33:4.697962e-01):2.096115e-01):3.510781e-02,((28:3.372854e-01,((26:5.122365e-04,(24:8.692987e-04,25:2.035117e-03):2.565827e-02):7.269492e-02,(32:5.461678e-01,31:8.794190e-01):4.050612e-02):1.851064e-01):2.701623e-02,(29:2.105549e-01,30:2.895938e-01):3.073830e-01):1.697032e-01):2.925488e-01):7.068025e-01,1:9.423680e-01);
   tree gen.7112000 = [&U] ((((22:1.353396e-01,21:8.102792e-02):7.100794e-01,19:1.189927e+00):6.107274e-01,(((((12:6.248955e-01,11:5.299744e-01):8.887930e-02,(8:4.009618e-01,(4:3.339977e-01,((7:1.054150e-01,2:8.724165e-02):3.185253e-01,5:3.518993e-01):6.829693e-02):7.870411e-02):1.761290e-01):2.855300e-01,(((6:4.155178e-01,(3:1.004455e-01,15:8.226001e-02):2.888336e-01):2.350743e-01,9:5.605717e-01):2.829963e-01,10:5.678554e-01):1.851597e-01):3.714937e-01,(27:1.186884e+00,(13:7.842708e-01,14:1.147965e+00):6.401265e-01):1.165826e-01):1.012715e-01,((17:9.952308e-02,18:1.301817e-01):3.937173e-01,16:5.912963e-01):3.799086e+00):3.142194e-01):2.028337e-01,((20:1.140515e+00,35:2.386283e-01):4.382141e-01,(((29:2.677712e-01,30:1.962271e-01):2.183431e-01,23:8.391904e-02):5.582187e-02,((((26:4.658908e-04,(24:5.878360e-02,25:5.812923e-03):4.301250e-03):1.514070e-01,(32:6.507268e-01,31:9.733878e-01):4.829535e-02):7.816310e-02,28:3.121979e-01):8.596699e-02,(34:1.988932e-01,33:5.199955e-01):1.268342e-01):3.886364e-02):2.612723e-01):7.823266e-01,1:1.043063e+00);
   tree gen.7112500 = [&U] ((((((17:5.667933e-02,18:1.395371e-01):2.786547e-01,16:6.654238e-01):4.017914e+00,(14:1.069392e+00,13:7.652100e-01):6.805353e-01):9.998022e-02,(((9:4.807881e-01,((6:3.393388e-01,(15:8.118108e-02,3:9.993534e-02):2.394311e-01):1.581251e-01,27:1.416179e+00):8.347624e-02):2.207135e-01,10:5.452170e-01):1.297382e-01,(12:6.069057e-01,((8:3.860362e-01,(5:3.841658e-01,(4:3.896337e-01,(7:8.663474e-02,2:8.361033e-02):2.665511e-01):4.267468e-02):6.907990e-02):1.603841e-01,11:5.049921e-01):5.111662e-02):2.681830e-01):3.338932e-01):5.822180e-01,((22:6.152254e-02,21:1.010024e-01):6.569362e-01,19:1.006381e+00):5.737935e-01):1.585886e-01,(35:8.067162e-01,(20:1.089221e+00,(((((25:3.647471e-02,26:2.446481e-03):6.587087e-02,34:2.080185e-01):9.940317e-02,(24:2.379617e-01,((31:7.363408e-01,32:4.626763e-01):1.493324e-01,28:5.529334e-01):5.484918e-02):1.136410e-01):1.016286e-01,(33:3.820570e-01,(29:2.895480e-01,30:9.745941e-02):1.909431e-02):2.097510e-01):4.827909e-02,23:1.340825e-01):2.029870e-01):7.782337e-01):1.664940e-01,1:8.482517e-01);
   tree gen.7113000 = [&U] (((((14:1.153694e+00,13:8.526659e-01):3.681615e-01,(16:6.356059e-01,(17:7.691848e-02,18:1.805403e-01):3.262446e-01):4.344831e+00):2.638893e-01,((10:5.636678e-01,(((27:2.680775e+00,6:2.029648e-01):2.747965e-01,(15:5.295527e-02,3:1.298932e-01):2.430502e-01):2.356179e-01,9:5.375371e-01):3.676670e-01):9.866323e-02,(11:5.146791e-01,((8:3.762497e-01,(4:3.664463e-01,((7:8.223295e-02,2:9.927056e-02):3.249034e-01,5:3.460560e-01):8.416744e-02):9.298455e-02):1.709469e-01,12:6.007748e-01):5.812362e-02):3.173317e-01):4.369223e-01):5.822381e-01,((22:1.389409e-01,21:2.940350e-02):7.080617e-01,19:1.250258e+00):6.797164e-01):1.634333e-01,((((23:1.689776e-01,(29:3.179648e-01,30:3.766887e-01):1.196555e-01):1.583746e-02,33:3.720912e-01):8.294513e-02,((24:1.417886e-01,(34:3.798992e-02,20:8.625366e-01):5.593895e-01):2.855461e-01,((((31:8.308804e-01,32:6.105208e-01):4.564173e-02,26:2.048751e-04):3.955008e-03,25:8.146433e-02):3.972716e-02,28:4.629098e-01):2.578394e-01):8.111884e-02):5.533383e-01,35:1.119511e+00):4.999321e-01,1:1.033408e+00);
   tree gen.7113500 = [&U] (((((14:1.221677e+00,13:8.329657e-01):3.599463e-01,(16:6.209208e-01,(17:4.463807e-02,18:1.763691e-01):3.537144e-01):4.244447e+00):2.700621e-01,((10:5.506447e-01,(((27:1.390887e+00,6:1.982755e-01):2.684476e-01,(15:5.173178e-02,3:1.268921e-01):2.787707e-01):2.301742e-01,9:5.251178e-01):3.591724e-01):1.699205e-01,((8:3.675568e-01,(4:3.579798e-01,((7:7.612066e-02,2:9.697699e-02):3.173968e-01,5:3.380606e-01):8.222281e-02):9.534942e-02):1.669973e-01,(12:5.868944e-01,11:5.027879e-01):7.768587e-02):3.100000e-01):4.268276e-01):4.994624e-01,((22:1.357308e-01,21:3.770013e-02):6.515410e-01,19:1.144937e+00):6.824430e-01):2.555471e-01,(((34:1.378220e-01,20:8.426084e-01):5.700516e-01,((33:3.634943e-01,((23:2.498160e-01,24:3.999551e-01):3.006737e-02,(((31:8.005636e-01,(25:6.324007e-02,26:6.567285e-03):1.120169e-02):4.615011e-02,32:7.441050e-01):8.443448e-02,28:4.799483e-01):2.066049e-01):2.534617e-02):2.090485e-03,(29:3.477857e-01,30:2.399963e-01):1.687480e-01):7.543323e-02):5.433409e-01,35:1.309073e+00):4.883816e-01,1:1.009532e+00);
   tree gen.7114000 = [&U] (((23:1.588841e-01,(((33:1.770611e-01,29:9.038677e-03):2.502872e-01,(30:5.162431e-02,34:9.280382e-02):1.752622e-01):1.251141e-01,(((24:1.259294e-01,28:2.371741e-01):3.663990e-02,(25:8.740786e-02,26:9.530409e-03):5.079239e-02):8.913198e-02,(31:9.121470e-01,32:7.573643e-01):1.548911e-01):2.089972e-01):1.291407e-01):1.042008e-01,(20:1.739453e-01,35:7.510148e-01):6.435780e-01):9.256129e-01,(((22:8.409915e-02,21:1.116051e-01):6.595896e-01,19:1.127014e+00):6.882801e-01,(((11:5.121298e-01,((8:3.653302e-01,(4:3.689148e-01,(5:3.637771e-01,(7:1.063600e-01,2:1.070580e-01):2.847704e-01):1.088654e-01):8.485745e-02):2.045037e-01,12:6.193077e-01):3.090286e-02):3.068984e-01,((27:1.645152e+00,(9:5.332265e-01,(6:3.599892e-01,(3:1.002101e-01,15:5.319250e-02):2.617574e-01):2.521634e-01):1.669098e-01):1.109136e-01,10:5.735310e-01):1.837837e-01):4.052480e-01,((16:7.737015e-01,(17:8.821197e-02,18:1.361782e-01):2.682201e-01):4.087390e+00,(13:9.404585e-01,14:1.066775e+00):5.456391e-01):2.505966e-01):4.683098e-01):1.987650e-01,1:1.023455e+00);
   tree gen.7114500 = [&U] ((35:5.349876e-01,((29:2.564060e-01,30:2.311382e-01):8.837692e-02,(((34:1.926286e-02,33:2.945260e-01):1.894695e-01,(((32:8.435354e-01,28:3.709226e-01):7.205424e-02,31:8.153116e-01):1.105263e-01,(24:7.303144e-02,23:2.021028e-01):1.340906e-01):1.168134e-01):9.866663e-02,((25:9.319003e-02,20:9.167096e-01):9.969192e-03,26:1.048211e-02):3.548398e-01):6.954689e-02):5.928248e-01):3.293289e-01,((((((18:1.384826e-01,17:5.968898e-02):3.913877e-01,16:4.750441e-01):3.697819e+00,27:1.342142e+00):4.069776e-01,(14:1.033344e+00,13:7.613953e-01):4.498036e-01):2.093767e-01,((10:5.623223e-01,(9:4.952519e-01,(6:3.310328e-01,(3:6.934453e-02,15:8.755692e-02):2.670479e-01):1.144663e-01):2.683734e-01):1.284369e-01,((((((7:7.868702e-02,2:9.304849e-02):2.835378e-01,4:3.219857e-01):6.548860e-02,5:3.534304e-01):5.870533e-02,8:4.021462e-01):1.427717e-01,12:5.628557e-01):4.378897e-02,11:5.433496e-01):2.264247e-01):3.477342e-01):3.836513e-01,(19:9.728762e-01,(22:9.452335e-02,21:7.905308e-02):6.702950e-01):6.804775e-01):1.363663e-01,1:8.591919e-01);
   tree gen.7115000 = [&U] (((23:1.072712e-01,(((33:2.202978e-01,29:6.731643e-03):2.159393e-01,(30:9.199391e-02,34:2.117402e-01):1.382406e-01):1.740461e-01,((31:9.247825e-01,32:7.678556e-01):8.491688e-02,((24:3.626828e-02,28:1.603211e-01):2.206662e-01,(25:2.280244e-02,26:1.839568e-02):4.644378e-02):2.036986e-02):1.598425e-01):3.907182e-02):2.216892e-01,(20:6.606620e-01,35:3.425431e-01):5.760110e-01):1.048630e+00,(((22:1.082244e-01,21:9.060098e-02):8.951276e-01,19:1.142626e+00):6.978145e-01,(((11:5.185180e-01,(12:6.278866e-01,(8:3.703909e-01,(4:4.113125e-01,(5:3.637049e-01,(7:1.000131e-01,2:1.040713e-01):2.827496e-01):4.680411e-02):7.937779e-02):1.953914e-01):9.131740e-02):2.793851e-01,((9:5.406131e-01,(27:3.300885e+00,(6:3.735893e-01,(3:1.015982e-01,15:5.767069e-02):3.045661e-01):1.626604e-01):2.415552e-02):3.174267e-01,10:5.814759e-01):1.546663e-01):4.624348e-01,((16:6.471104e-01,(17:8.943393e-02,18:1.182464e-01):2.438598e-01):4.291258e+00,(13:6.121355e-01,14:1.081553e+00):5.747526e-01):2.288086e-01):4.967070e-01):1.462018e-01,1:1.036246e+00);
   tree gen.7115500 = [&U] (((19:9.394017e-01,(21:5.998978e-02,22:9.342748e-02):7.602654e-01):4.864732e-01,((((12:6.029195e-01,11:5.014600e-01):8.626591e-02,((((7:1.185658e-01,2:8.776542e-02):2.740384e-01,5:3.142860e-01):6.372733e-02,4:3.359242e-01):6.308369e-02,8:3.508638e-01):1.966483e-01):2.925369e-01,(10:6.223080e-01,(9:5.216561e-01,(6:3.615870e-01,(3:1.372688e-01,15:5.445029e-02):2.476707e-01):1.497167e-01):2.460134e-01):9.441752e-02):2.350923e-01,(((17:1.024442e-01,18:1.424184e-01):2.197884e-01,16:6.044693e-01):4.595679e+00,(13:6.679720e-01,14:1.279039e+00):3.893660e-01):3.438134e-01):6.958267e-01):1.171011e-01,(((20:7.465749e-01,34:1.051261e-01):1.940401e-01,(33:3.805273e-01,(((26:2.681429e-02,(28:2.108796e-01,25:2.716840e-02):3.018018e-02):9.396898e-02,(31:9.060328e-01,(24:1.039784e-02,32:5.489219e-01):3.330110e-01):2.467065e-02):1.808038e-01,((30:1.800459e-01,29:2.059951e-01):1.586796e-01,23:1.288528e-01):1.206089e-01):4.508394e-02):1.162288e-01):3.788091e-01,(27:9.499946e-01,35:3.603596e-01):6.058065e-01):5.630357e-01,1:7.917642e-01);
   tree gen.7116000 = [&U] (((19:9.506023e-01,(21:9.591005e-02,22:9.454144e-02):7.150197e-01):5.522219e-01,(((11:5.074389e-01,(((5:3.180332e-01,((7:6.408649e-02,2:9.741189e-02):2.773058e-01,4:3.563421e-01):3.096375e-02):6.657543e-02,8:4.135458e-01):1.989930e-01,12:6.258794e-01):5.100593e-02):2.677525e-01,(10:6.297278e-01,(9:5.278759e-01,(6:3.658982e-01,(3:1.389055e-01,15:6.277674e-02):2.506237e-01):1.515018e-01):2.489467e-01):1.220823e-01):2.889827e-01,(((17:1.036656e-01,18:1.142880e-01):2.514394e-01,16:6.116765e-01):3.388416e+00,(13:6.759363e-01,14:1.294289e+00):3.940085e-01):2.887974e-01):5.534179e-01):1.741792e-01,((((33:3.850644e-01,23:5.712814e-02):1.490241e-01,((30:1.016939e-01,29:2.120131e-01):2.726750e-01,((((28:4.515929e-01,(24:2.834761e-01,32:5.699633e-01):2.161984e-02):8.384086e-03,31:8.922940e-01):1.726932e-02,25:1.957652e-02):3.589728e-02,26:8.075417e-03):1.032212e-01):1.569426e-02):2.366303e-01,(34:8.191491e-02,20:9.801304e-01):2.902330e-02):3.565550e-01,(27:1.994398e+00,35:3.646562e-01):6.751735e-01):3.413175e-01,1:1.217188e+00);
   tree gen.7116500 = [&U] ((((22:9.195121e-02,21:8.487188e-02):8.065029e-01,19:1.390593e+00):5.964585e-01,(((17:7.725714e-02,18:1.470417e-01):2.986295e-01,16:6.427220e-01):4.416826e+00,(((((((5:3.440944e-01,(7:1.257511e-01,2:8.956374e-02):3.148940e-01):7.058719e-02,4:3.776640e-01):5.939194e-02,8:4.556969e-01):1.781795e-01,11:5.830656e-01):7.696701e-02,12:5.565768e-01):2.396579e-01,(((6:3.621032e-01,(3:9.987444e-02,15:8.962881e-02):2.493058e-01):2.093083e-01,9:5.597523e-01):2.647755e-01,10:6.290738e-01):1.523502e-01):4.290759e-01,(27:1.970037e+00,(13:9.105195e-01,14:1.208491e+00):7.063546e-01):1.146600e-01):2.231530e-01):1.867477e-01):2.179242e-01,((20:9.937326e-01,35:2.705837e-01):3.960613e-01,((((23:3.344251e-01,33:5.337591e-01):8.646945e-03,(34:4.039851e-01,((32:9.389724e-01,31:8.881878e-01):1.364924e-01,(28:2.120211e-01,24:6.759846e-03):2.256345e-01):6.593253e-02):8.209663e-02):6.583032e-02,(29:2.363131e-01,30:1.769555e-01):2.439335e-01):1.253537e-01,(25:4.443343e-02,26:1.303136e-02):1.899966e-01):1.634929e-01):8.991447e-01,1:1.073360e+00);
   tree gen.7117000 = [&U] (((34:1.193049e-01,20:1.412367e+00):1.212442e-01,(35:1.929337e+00,(33:5.180692e-01,((29:1.814098e-01,30:3.407003e-01):1.745132e-02,(((26:6.496785e-03,25:7.781588e-02):3.091680e-01,((28:4.569322e-01,(31:8.243367e-01,32:6.431378e-01):2.217392e-01):3.817870e-02,24:1.464829e-01):6.805041e-02):1.631389e-02,23:1.974965e-01):5.880107e-02):6.476046e-02):2.642706e-03):1.270174e-01):6.805908e-01,(((((18:1.348623e-01,17:4.831919e-02):4.015866e-01,16:4.857806e-01):4.051411e+00,((14:1.068154e+00,13:6.995374e-01):3.284979e-01,27:1.042248e+00):1.223004e-01):2.857374e-01,((10:6.346481e-01,(9:5.064452e-01,(6:4.009675e-01,(3:7.959948e-02,15:8.874758e-02):2.775004e-01):2.240066e-01):2.364741e-01):1.724734e-01,(11:5.102059e-01,(((4:3.777972e-01,((7:8.047781e-02,2:9.968964e-02):3.355003e-01,5:3.297511e-01):8.606289e-02):6.186355e-02,8:3.781984e-01):1.672684e-01,12:6.548387e-01):9.912927e-02):2.706451e-01):3.362157e-01):3.880184e-01,(19:9.948644e-01,(22:1.083228e-01,21:9.692574e-02):6.680227e-01):6.591382e-01):3.050065e-01,1:8.786107e-01);
   tree gen.7117500 = [&U] (((19:9.836925e-01,(21:1.427631e-01,22:7.862919e-02):7.399093e-01):5.772088e-01,(((11:4.892480e-01,(12:5.443208e-01,((((7:8.161838e-02,2:1.008028e-01):2.876717e-01,5:3.176017e-01):6.210895e-02,4:3.733002e-01):6.478337e-02,8:4.279412e-01):1.600884e-01):7.336745e-02):2.989167e-01,(10:4.831510e-01,(9:6.008182e-01,(6:3.299354e-01,(3:1.174409e-01,15:6.496198e-02):2.569448e-01):1.711612e-01):3.466957e-01):1.474268e-01):4.577599e-01,(((17:9.881941e-02,18:1.130774e-01):3.107597e-01,16:6.506775e-01):3.506366e+00,(13:6.687014e-01,14:1.244271e+00):5.196765e-01):2.004729e-01):5.208402e-01):1.599398e-01,(27:1.765953e+00,(35:9.807277e-01,(((30:1.333772e-01,(29:2.063575e-01,20:1.350194e+00):3.721399e-02):9.276034e-02,33:8.446274e-01):4.689148e-02,(34:2.160130e-01,(23:1.029392e-01,(26:4.348406e-03,(((32:5.763390e-01,31:9.444859e-01):1.492475e-01,(24:3.748999e-02,28:2.390305e-01):1.779531e-01):6.353371e-02,25:2.262369e-04):4.345247e-02):2.742873e-02):4.142639e-02):1.574918e-01):6.378306e-01):5.282996e-02):3.906787e-01,1:9.917040e-01);
   tree gen.7118000 = [&U] (((33:5.810954e-01,(((23:1.475318e-01,(30:1.507067e-01,29:1.902762e-01):2.027373e-01):6.088386e-02,((28:4.693976e-01,24:1.881518e-01):1.131870e-01,((26:4.184292e-03,25:9.444229e-02):1.470906e-02,(31:8.511253e-01,32:6.178721e-01):3.821168e-02):8.894112e-02):2.050905e-01):2.855571e-02,34:2.337145e-01):1.452372e-01):2.513771e-01,(20:6.360898e-01,35:5.895372e-01):3.239934e-01):6.253165e-01,(((22:9.115390e-02,21:1.751882e-01):8.077187e-01,19:1.177544e+00):8.396438e-01,(((16:6.414302e-01,(17:8.096888e-02,18:1.383242e-01):4.203214e-01):4.268636e+00,(13:8.007019e-01,14:1.273945e+00):4.704040e-01):1.658357e-01,((((8:4.263232e-01,(4:4.030717e-01,(5:3.537785e-01,(7:1.213675e-01,2:9.601083e-02):2.818093e-01):7.308386e-02):7.154897e-02):2.151513e-01,12:6.873600e-01):4.381655e-02,11:5.585991e-01):2.688393e-01,((27:1.817465e+00,(9:5.515807e-01,(6:4.041787e-01,(3:1.426207e-01,15:6.227539e-02):2.927924e-01):1.964917e-01):7.812331e-02):1.912994e-01,10:6.280988e-01):1.575395e-01):4.917671e-01):4.716575e-01):1.138532e-01,1:1.044407e+00);
   tree gen.7118500 = [&U] ((((((11:4.494435e-01,((((5:3.599811e-01,(7:8.713527e-02,2:1.203671e-01):2.909975e-01):8.258200e-02,4:3.228802e-01):8.202799e-02,8:3.700150e-01):1.693138e-01,12:6.759977e-01):1.071023e-01):2.484109e-01,(10:5.832348e-01,((6:3.514400e-01,(15:6.951567e-02,3:1.148716e-01):2.753129e-01):1.559284e-01,9:5.464018e-01):3.004598e-01):8.851983e-02):4.672326e-01,(((18:1.316329e-01,17:6.385752e-02):4.053262e-01,16:5.997875e-01):3.889826e+00,(13:9.129222e-01,14:1.122210e+00):3.846455e-01):2.077628e-01):1.403375e-01,27:1.617526e+00):3.063524e-01,((22:1.202902e-01,21:7.264150e-02):6.020115e-01,19:9.586675e-01):7.630105e-01):2.573414e-01,((20:5.751070e-01,35:2.578953e-01):8.195582e-01,(((((32:7.257032e-01,(26:3.949191e-02,25:4.135653e-02):1.386478e-01):1.038178e-02,(28:5.853365e-01,24:9.288740e-02):3.764824e-03):8.160766e-02,31:1.083857e+00):1.192721e-01,((29:1.417081e-01,23:1.138878e-01):9.050724e-02,30:3.629049e-01):7.844742e-02):1.680091e-01,(34:1.602439e-01,33:2.433334e-01):1.559996e-01):2.070591e-01):7.414336e-01,1:8.820731e-01);
   tree gen.7119000 = [&U] ((((22:8.955501e-02,21:2.393317e-02):7.495628e-01,19:1.030307e+00):5.937168e-01,(((17:6.863217e-02,18:1.639980e-01):2.900921e-01,16:6.488538e-01):4.253408e+00,((27:2.560934e+00,(13:9.065148e-01,14:1.293684e+00):4.570177e-01):2.946045e-01,((11:4.994381e-01,(12:6.763481e-01,((5:3.533222e-01,((7:1.055205e-01,2:9.285778e-02):3.209881e-01,4:3.978336e-01):6.578395e-02):4.542252e-02,8:4.226323e-01):1.263492e-01):3.479247e-02):2.979085e-01,(((6:3.810411e-01,(3:1.173475e-01,15:9.163048e-02):2.571832e-01):1.890192e-01,9:5.803393e-01):2.988275e-01,10:6.012755e-01):1.726237e-01):4.448568e-01):1.712921e-01):2.754682e-01):1.423220e-01,(((((25:6.990767e-02,26:2.698228e-02):1.203624e-01,(34:7.632709e-02,33:1.642146e-01):2.715259e-01):5.792319e-02,((29:2.967763e-01,30:3.618033e-01):1.145809e-01,((31:1.108025e+00,32:6.675960e-01):1.206403e-01,(24:1.779929e-01,28:2.800881e-01):1.185380e-01):2.074349e-01):4.173472e-02):9.742713e-02,23:6.674372e-02):1.679900e-01,(20:6.233105e-01,35:2.193029e-01):7.978505e-01):1.034019e+00,1:1.010789e+00);
   tree gen.7119500 = [&U] (((((((18:1.315627e-01,17:9.718435e-02):4.051101e-01,16:5.994678e-01):3.968411e+00,(13:6.936232e-01,14:1.269705e+00):5.069402e-01):1.156202e-01,27:1.353729e+00):1.557233e-01,((11:4.492039e-01,(((((7:8.708881e-02,2:1.052449e-01):2.594790e-01,5:3.740900e-01):7.760185e-02,4:3.440396e-01):5.146563e-02,8:3.698177e-01):1.647776e-01,12:6.756373e-01):6.030964e-02):2.663187e-01,(10:5.836716e-01,((6:3.512526e-01,(15:6.947860e-02,3:1.174322e-01):2.954414e-01):1.558452e-01,9:6.130972e-01):2.767185e-01):1.222483e-01):3.913323e-01):4.053454e-01,((22:1.667735e-01,21:5.548312e-02):6.093527e-01,19:1.046975e+00):6.353996e-01):2.974339e-01,((20:4.316537e-01,35:1.549075e-01):9.144467e-01,((34:3.547928e-01,(33:2.009249e-01,(29:7.171650e-03,23:2.309564e-02):1.249325e-01):1.575669e-01):1.446319e-01,(30:3.186583e-01,((24:1.116205e-01,28:1.683432e-01):2.223358e-01,((31:9.503921e-01,32:6.975636e-01):2.798595e-02,(26:3.682167e-02,25:2.260848e-02):6.416978e-02):7.773531e-02):1.855705e-01):1.251494e-01):6.661388e-02):1.040266e+00,1:8.816028e-01);
   tree gen.7120000 = [&U] (((((16:6.828968e-01,(17:5.374808e-02,18:1.286893e-01):2.911355e-01):3.757410e+00,(14:1.128765e+00,13:7.822666e-01):5.240248e-01):2.009600e-01,((10:5.717922e-01,(27:3.360430e+00,((6:3.412444e-01,(15:6.635964e-02,3:1.252813e-01):2.689343e-01):2.495949e-01,9:5.638158e-01):2.006048e-02):2.412391e-01):1.054416e-01,(12:4.896093e-01,(11:5.046720e-01,(8:3.413601e-01,(((7:8.829427e-02,2:1.032571e-01):2.875610e-01,5:3.672278e-01):7.539293e-02,4:3.593119e-01):7.335054e-02):1.718089e-01):7.709380e-02):2.818953e-01):3.090658e-01):5.464901e-01,((22:1.152820e-01,21:6.853689e-02):5.592475e-01,19:1.089865e+00):6.451547e-01):2.319441e-01,((33:5.283352e-01,(((31:7.830614e-01,(32:3.950697e-01,(25:2.555941e-02,26:2.946294e-02):1.761708e-01):4.491869e-02):1.064491e-01,(24:2.023646e-01,28:3.745335e-01):2.646562e-02):5.452071e-02,((23:7.639564e-02,29:4.650032e-02):8.111025e-02,(34:3.036025e-01,30:5.684183e-02):1.861859e-01):1.474841e-01):3.492560e-01):2.428224e-01,(20:1.027659e+00,35:6.493543e-01):1.141953e-01):7.802733e-01,1:9.049413e-01);
   tree gen.7120500 = [&U] ((((22:1.255914e-01,21:4.134758e-02):7.791045e-01,19:1.070913e+00):7.500345e-01,(((17:7.133709e-02,18:1.556445e-01):2.524671e-01,16:6.744263e-01):4.421043e+00,((13:9.171496e-01,14:1.283819e+00):7.181518e-01,((27:2.528625e+00,(12:6.441804e-01,((((5:3.548792e-01,(7:1.096793e-01,2:1.020924e-01):3.306924e-01):4.755660e-02,4:4.135130e-01):6.431005e-02,8:4.021453e-01):1.681778e-01,11:6.028159e-01):6.988985e-02):2.227627e-01):2.888767e-02,(((6:3.813624e-01,(3:1.124939e-01,15:9.792772e-02):2.669922e-01):1.849819e-01,9:6.032116e-01):2.847218e-01,10:5.880659e-01):1.287729e-01):4.591996e-01):1.850285e-01):2.914508e-01):1.684049e-01,((23:2.353308e-01,((((25:5.751863e-02,26:5.107191e-03):2.663827e-01,29:9.094403e-02):3.536524e-02,30:2.965973e-01):3.689658e-01,(((28:3.517129e-01,(31:8.994250e-01,32:7.692705e-01):2.931749e-01):7.228336e-02,(24:2.201247e-01,33:6.393358e-01):1.740644e-02):1.341451e-01,(34:1.162066e-01,20:1.324033e+00):2.208526e-01):1.210506e-01):7.212271e-03):6.634977e-01,35:7.607452e-01):3.533390e-01,1:1.050627e+00);
   tree gen.7121000 = [&U] ((((22:1.103027e-01,21:3.631418e-02):6.842610e-01,19:9.405464e-01):6.587298e-01,(((17:6.265294e-02,18:1.116176e-01):2.217333e-01,16:5.923257e-01):3.882851e+00,((13:6.745761e-01,14:1.258084e+00):7.129594e-01,(((27:1.222073e+00,((6:3.169059e-01,(3:9.879956e-02,15:7.748089e-02):2.976360e-01):1.849535e-01,9:4.838137e-01):2.500615e-01):9.630195e-03,10:5.164783e-01):1.820285e-01,((11:5.294327e-01,((4:3.453659e-01,(5:3.116783e-01,(7:9.414336e-02,2:9.179225e-02):2.795054e-01):1.012425e-01):5.809045e-02,8:3.531905e-01):1.452175e-01):5.964643e-02,12:5.928628e-01):2.102216e-01):3.923924e-01):1.790096e-01):3.103280e-01):2.301540e-01,(((30:2.604913e-01,(29:5.544954e-02,(25:6.199408e-02,26:5.655757e-03):2.699176e-01):9.100115e-02):2.565231e-01,((24:2.074234e-01,23:1.994722e-01):3.092011e-02,((33:4.468818e-01,(34:1.136957e-01,20:1.277834e+00):5.933126e-02):1.163426e-01,(28:3.484534e-01,(31:8.857309e-01,32:8.177495e-01):1.270102e-01):2.651832e-01):1.210601e-01):2.152863e-01):5.183071e-01,35:7.711416e-01):3.106457e-01,1:9.227296e-01);
   tree gen.7121500 = [&U] ((20:1.121275e+00,((33:5.777269e-01,(((34:4.652375e-01,23:1.717064e-01):1.805132e-02,(24:1.826247e-01,((31:7.823009e-01,32:4.489732e-01):2.031378e-01,28:3.948892e-01):7.155941e-02):8.935011e-02):1.444012e-01,((26:3.250041e-02,25:2.709995e-02):3.233520e-01,(29:1.587247e-01,30:2.521333e-01):1.100132e-01):1.632204e-02):1.543110e-01):2.609480e-02,35:8.005528e-01):2.679810e-01):7.082709e-01,(((22:7.185094e-02,21:1.011687e-01):5.747950e-01,19:1.303264e+00):5.392408e-01,(((16:6.113169e-01,(17:5.799309e-02,18:1.404778e-01):3.009555e-01):4.095989e+00,(13:7.264896e-01,14:1.069415e+00):5.218932e-01):1.556734e-01,((((8:3.886044e-01,((5:3.330510e-01,(7:1.005863e-01,2:1.135689e-01):2.772548e-01):8.926523e-02,4:3.382735e-01):9.742266e-02):1.662244e-01,12:6.679372e-01):4.929463e-02,11:5.036283e-01):2.717290e-01,((27:1.875597e+00,((6:3.456184e-01,(3:8.973563e-02,15:9.027254e-02):3.069231e-01):1.573693e-01,9:5.004874e-01):1.292175e-01):8.960341e-02,10:5.642407e-01):1.727822e-01):3.976719e-01):4.752039e-01):2.003368e-01,1:9.856635e-01);
   tree gen.7122000 = [&U] ((((27:1.333934e+00,((13:7.655320e-01,14:1.294989e+00):4.456153e-01,((18:1.760118e-01,17:7.761961e-02):3.728915e-01,16:5.904240e-01):3.841575e+00):3.824320e-02):1.226422e-01,(((((4:3.680715e-01,((7:1.058567e-01,2:9.845600e-02):3.469565e-01,5:3.179046e-01):7.764712e-02):8.104217e-02,8:4.302498e-01):1.594761e-01,12:6.582271e-01):5.387812e-02,11:6.050355e-01):3.038889e-01,(10:5.590439e-01,((6:3.418321e-01,(15:7.755818e-02,3:9.830453e-02):2.863186e-01):2.464483e-01,9:6.253059e-01):2.652619e-01):1.354352e-01):4.178620e-01):4.149879e-01,((22:1.354317e-01,21:3.371554e-02):5.822328e-01,19:1.052670e+00):7.075947e-01):2.436370e-01,(((((24:1.987403e-01,((32:6.393057e-01,31:1.038615e+00):1.575383e-01,28:3.006457e-01):1.029707e-01):2.314278e-01,((26:2.603929e-02,25:4.377236e-02):4.305181e-02,34:2.312367e-01):3.107329e-01):1.149960e-02,(30:2.534519e-01,(29:1.214997e-01,33:6.180328e-01):1.183251e-01):4.606770e-02):1.520361e-02,23:2.346459e-01):4.266143e-01,(20:1.875841e-01,35:3.113819e-01):9.588334e-01):9.718022e-01,1:8.917326e-01);
   tree gen.7122500 = [&U] (((((16:4.903992e-01,(17:8.461878e-02,18:1.361970e-01):4.232701e-01):3.528170e+00,(14:1.143911e+00,13:6.843774e-01):5.251538e-01):2.040370e-01,((10:5.780672e-01,((6:3.290050e-01,(15:7.410320e-02,3:1.207878e-01):2.592884e-01):1.740816e-01,(9:2.803084e-01,27:2.158049e+00):2.366663e-01):2.255317e-01):1.256347e-01,((8:3.821110e-01,((7:7.606315e-02,2:1.193545e-01):2.883397e-01,(4:3.432452e-01,5:3.851156e-01):4.877611e-02):5.283757e-02):1.682078e-01,(11:4.865709e-01,12:5.345207e-01):1.187345e-01):2.242171e-01):3.117911e-01):5.073054e-01,((22:9.446577e-02,21:5.814405e-02):6.452743e-01,19:1.050775e+00):5.657133e-01):1.050335e-01,(((33:6.562983e-01,(30:2.358803e-01,(29:1.187684e-01,34:1.789120e-01):1.644798e-02):7.104307e-02):7.961194e-02,((((26:1.465937e-02,(28:4.331339e-01,(31:6.936102e-01,32:6.560767e-01):7.942394e-02):1.571472e-02):3.277068e-02,25:3.749497e-02):1.740531e-01,23:8.150463e-02):1.089901e-02,24:1.765177e-01):7.046517e-02):4.145970e-01,(35:1.572969e-01,20:6.162452e-01):7.255355e-01):4.647286e-01,1:8.724837e-01);
   tree gen.7123000 = [&U] (((20:3.407322e-01,35:9.318500e-02):1.248983e+00,((30:3.057988e-01,(29:1.661584e-01,(33:5.018343e-01,34:4.253842e-01):2.050717e-02):2.599314e-02):1.753040e-01,((24:1.609442e-01,((28:3.337730e-01,(31:7.543860e-01,32:6.899201e-01):1.662027e-01):2.450576e-02,(26:3.115651e-02,25:1.064287e-01):3.277104e-01):3.956987e-02):1.258537e-01,23:1.721736e-01):1.787739e-02):4.762173e-01):7.037751e-01,(((22:1.230920e-01,21:7.289776e-02):6.939209e-01,19:1.024379e+00):5.662924e-01,(((16:6.134385e-01,(17:7.223316e-02,18:1.666822e-01):3.127801e-01):4.110204e+00,(13:7.411730e-01,14:1.073126e+00):5.603262e-01):3.975650e-01,((((8:3.743837e-01,(((7:8.545428e-02,2:1.139630e-01):3.091407e-01,4:3.428676e-01):7.604293e-02,5:3.812150e-01):6.896115e-02):1.664381e-01,12:6.702553e-01):6.614384e-02,11:5.053761e-01):2.097068e-01,((27:1.285384e+00,((6:4.184974e-01,(3:1.234775e-01,15:7.038534e-02):2.851119e-01):2.117129e-01,9:5.621431e-01):1.572650e-01):1.474302e-01,10:5.661989e-01):1.468599e-01):3.109407e-01):4.768531e-01):9.905271e-02,1:1.115117e+00);
   tree gen.7123500 = [&U] ((((((30:1.703249e-01,29:2.826304e-01):1.208874e-02,23:3.959924e-02):5.775933e-02,20:9.290024e-01):1.768971e-01,(((((32:4.914945e-01,31:9.311656e-01):2.680112e-01,28:4.229733e-01):7.663689e-02,24:2.400808e-01):7.711130e-02,((25:2.298760e-02,34:6.860243e-02):3.326281e-02,26:5.163274e-03):1.736157e-01):5.128633e-02,33:6.459156e-01):4.394186e-02):6.792861e-01,(27:2.984355e+00,35:5.664186e-01):2.846859e-01):3.255408e-01,((19:1.193556e+00,(22:1.536326e-01,21:7.009298e-02):6.672320e-01):6.650882e-01,((((((15:5.507801e-02,3:1.027872e-01):2.561309e-01,6:3.041930e-01):2.015358e-01,9:4.949086e-01):2.498169e-01,10:5.749916e-01):1.569046e-01,((((5:3.604170e-01,(7:8.407309e-02,2:8.711579e-02):3.458200e-01):5.274406e-02,4:3.663940e-01):5.178461e-02,8:3.435957e-01):1.223746e-01,(11:4.885634e-01,12:5.250863e-01):6.970776e-02):2.464086e-01):3.491318e-01,((13:6.172224e-01,14:9.301574e-01):5.957169e-01,((17:8.092063e-02,18:1.263703e-01):2.991858e-01,16:6.488535e-01):3.704227e+00):2.091878e-01):4.827001e-01):2.522464e-01,1:1.061411e+00);
   tree gen.7124000 = [&U] (((((16:4.243024e-01,(17:8.224687e-02,18:1.177835e-01):4.127528e-01):3.911857e+00,(14:1.175442e+00,13:6.852574e-01):4.224079e-01):2.108837e-01,((10:5.447682e-01,((6:4.271992e-01,(15:7.240052e-02,3:1.198638e-01):2.703871e-01):2.643941e-01,(9:4.853810e-01,27:2.214651e+00):3.894410e-02):2.942052e-01):1.471394e-01,((8:4.486622e-01,(((7:8.191657e-02,2:8.233582e-02):3.140112e-01,5:3.763168e-01):7.809941e-02,4:3.504123e-01):5.135779e-02):1.024285e-01,(12:6.136252e-01,11:4.184426e-01):8.313554e-02):3.105985e-01):3.775422e-01):4.347146e-01,((22:9.374310e-02,21:1.150134e-01):7.153687e-01,19:9.924201e-01):5.744471e-01):2.329462e-01,(((((34:1.592180e-01,30:1.555046e-01):4.133610e-02,29:1.765108e-01):1.039115e-01,(((((28:2.932651e-01,32:8.494339e-01):8.567054e-02,31:8.869438e-01):1.218238e-01,24:3.675876e-01):2.296967e-02,23:2.336741e-01):3.294831e-02,(25:2.780017e-02,26:1.017489e-03):2.834696e-01):5.950531e-02):1.061818e-01,33:6.960014e-01):1.995831e-01,(35:2.613774e-01,20:8.015014e-01):3.907430e-01):6.855882e-01,1:8.658092e-01);
   tree gen.7124500 = [&U] ((((33:6.128055e-01,(23:4.129136e-02,(29:1.738648e-01,(20:8.861914e-01,30:1.377495e-01):1.324976e-02):2.736039e-02):1.074143e-01):1.222359e-01,((24:2.438028e-01,((25:2.087521e-02,26:1.835029e-02):8.721988e-02,34:2.958182e-01):1.529682e-01):2.571203e-02,((32:4.785543e-01,31:6.593059e-01):1.343929e-01,28:4.218171e-01):2.036152e-01):1.109037e-02):6.003014e-01,(27:6.599092e-01,35:8.148088e-01):1.322698e-01):4.849277e-01,((19:1.035169e+00,(22:6.132581e-02,21:8.564336e-02):6.506927e-01):5.647515e-01,((((((15:6.215441e-02,3:1.000810e-01):2.493874e-01,6:3.284397e-01):1.962298e-01,9:4.780937e-01):2.544016e-01,10:5.598530e-01):9.475825e-02,((11:4.530273e-01,12:5.112617e-01):8.375041e-02,((((7:1.204068e-01,2:8.156140e-02):2.569398e-01,5:3.509278e-01):8.396349e-02,4:3.012227e-01):6.163043e-02,8:3.345494e-01):1.523230e-01):3.250554e-01):2.595467e-01,((13:6.696635e-01,14:1.030753e+00):5.116237e-01,((17:4.632190e-02,18:1.432420e-01):2.712776e-01,16:5.957384e-01):3.606701e+00):2.406756e-01):4.075491e-01):1.530686e-01,1:6.862578e-01);
   tree gen.7125000 = [&U] (((((14:1.201547e+00,13:7.451856e-01):7.378241e-01,(((((27:2.418203e+00,(15:6.709689e-02,3:1.188131e-01):1.401576e-01):1.150821e-01,6:3.332759e-01):1.960091e-01,9:4.811861e-01):2.166204e-01,10:6.250746e-01):9.185788e-02,(12:5.799725e-01,(11:5.340735e-01,(8:3.823690e-01,(((7:1.109248e-01,2:7.397539e-02):2.580688e-01,5:3.123556e-01):1.114391e-01,4:3.099724e-01):1.051619e-01):1.535243e-01):1.199709e-01):2.410213e-01):3.656617e-01):1.884113e-01,((17:1.043635e-01,18:1.047443e-01):3.175729e-01,16:5.539790e-01):4.136689e+00):3.684447e-01,((22:1.025211e-01,21:1.023691e-01):6.701239e-01,19:9.345735e-01):6.315257e-01):1.580346e-01,((20:1.128362e+00,(34:4.931400e-01,((23:1.645166e-02,33:1.876180e-01):2.683377e-01,((30:3.179315e-01,29:2.085914e-01):1.337855e-01,(((31:1.048544e+00,32:5.660145e-01):1.094605e-01,(24:1.437438e-01,(25:3.634663e-02,26:1.068685e-02):8.527320e-03):3.949680e-02):2.682210e-02,28:4.484738e-01):8.158074e-02):1.936780e-01):6.282514e-02):1.464248e-01):6.289818e-01,35:2.893854e-01):4.487591e-01,1:8.963793e-01);
   tree gen.7125500 = [&U] (((35:8.651201e-02,27:1.366851e+00):5.589199e-01,(((((((24:1.351601e-01,28:3.089143e-01):7.195798e-02,32:7.214986e-01):1.016718e-01,31:9.804513e-01):6.977895e-02,(26:1.192129e-02,25:4.203491e-02):1.159270e-01):3.693791e-02,34:2.207736e-01):1.149385e-01,((33:4.559274e-01,(29:3.483950e-01,30:2.233914e-01):3.911383e-02):1.198201e-01,23:1.137822e-01):9.938970e-02):3.612868e-01,20:1.010696e+00):1.832453e-01):5.914117e-01,((((13:7.269866e-01,14:1.271060e+00):5.357872e-01,((17:8.910201e-02,18:1.089358e-01):2.376470e-01,16:6.704777e-01):4.017368e+00):1.952687e-01,((11:4.876668e-01,((((4:3.316121e-01,(7:9.878149e-02,2:9.504785e-02):3.224129e-01):4.535478e-02,5:3.252323e-01):3.272929e-02,8:3.736984e-01):2.291859e-01,12:6.481504e-01):3.505473e-02):2.423511e-01,(10:4.970406e-01,(9:5.691961e-01,(6:3.838083e-01,(3:8.198160e-02,15:8.971914e-02):2.809484e-01):2.013346e-01):3.344093e-01):1.685788e-01):2.673800e-01):5.825699e-01,(19:1.140430e+00,(21:4.168262e-02,22:7.680504e-02):6.685908e-01):5.627950e-01):2.208311e-01,1:9.025294e-01);
   tree gen.7126000 = [&U] (((((16:4.980493e-01,(17:8.667416e-02,18:1.296681e-01):3.609054e-01):3.708715e+00,(14:1.099310e+00,13:7.121844e-01):6.380287e-01):2.483777e-01,((10:5.546536e-01,((6:3.372939e-01,(15:5.077366e-02,3:1.220388e-01):2.609277e-01):2.209449e-01,(9:3.212726e-01,27:2.225290e+00):1.569813e-01):1.997096e-01):1.759739e-01,(((8:3.929112e-01,(((7:8.340304e-02,2:1.112519e-01):2.873876e-01,5:3.857964e-01):5.415798e-02,4:3.567709e-01):7.638299e-02):1.653839e-01,12:5.956008e-01):6.792643e-02,11:5.547223e-01):2.038711e-01):3.376288e-01):4.760717e-01,((22:1.052235e-01,21:4.938599e-02):5.916579e-01,19:1.010429e+00):6.340275e-01):1.726957e-01,(((33:5.372211e-01,35:1.230397e+00):2.285065e-01,(23:9.456278e-02,(((((25:1.910756e-02,26:1.039252e-02):1.417333e-01,(32:7.337636e-01,31:8.719569e-01):3.985490e-02):2.054908e-02,28:3.184714e-01):1.172010e-02,24:3.097406e-01):8.457035e-02,((34:1.933849e-01,29:1.544769e-01):7.693376e-02,30:1.833201e-01):1.757553e-01):7.443926e-02):1.258534e-01):1.364817e-01,20:1.062857e+00):6.343426e-01,1:1.006857e+00);
   tree gen.7126500 = [&U] (((20:1.207874e+00,(33:5.340186e-01,(23:1.183586e-01,(((24:3.078941e-01,((31:8.671660e-01,(25:8.807805e-03,32:7.074380e-01):3.578839e-02):1.585057e-02,26:1.651449e-02):1.176093e-01):7.023531e-03,28:3.165729e-01):2.018376e-01,((34:2.977375e-01,29:4.778552e-02):1.384332e-01,30:2.282886e-01):1.747075e-01):1.586905e-01):1.108047e-03):1.606322e-01):7.056301e-01,35:1.184091e+00):5.996923e-02,((((16:4.950803e-01,(17:8.615747e-02,18:1.390588e-01):3.587540e-01):3.686606e+00,(14:1.092756e+00,13:6.680933e-01):5.173425e-01):2.578170e-01,((10:5.513472e-01,((6:4.089307e-01,(15:5.047099e-02,3:1.213113e-01):2.593723e-01):1.727450e-01,(9:3.193574e-01,27:2.212025e+00):1.560455e-01):2.295396e-01):1.689846e-01,((8:3.463277e-01,(((7:8.290585e-02,2:1.105887e-01):3.026674e-01,4:3.546441e-01):7.945975e-02,5:3.823821e-01):8.063393e-02):2.069145e-01,(11:5.514155e-01,12:6.207000e-01):4.494165e-02):1.745268e-01):3.738453e-01):4.757495e-01,((22:8.538318e-02,21:1.041062e-01):7.051647e-01,19:1.004405e+00):6.302479e-01):1.527373e-01,1:9.985617e-01);
   tree gen.7127000 = [&U] (((27:1.078517e+00,35:3.377816e-01):6.907332e-01,((((34:1.608824e-01,24:9.528185e-02):6.741280e-02,33:5.547477e-01):9.203906e-02,((32:4.835101e-01,31:7.564467e-01):2.381236e-01,(26:5.652678e-04,(25:1.356471e-02,28:2.396406e-01):6.506708e-03):1.260833e-01):1.330307e-01):3.441291e-02,((23:1.433133e-02,20:9.727814e-01):2.100443e-02,(29:1.888321e-01,30:1.305845e-01):2.521191e-01):8.103251e-02):3.429008e-01):6.142241e-01,((19:1.240567e+00,(22:6.116603e-02,21:6.879033e-02):6.750789e-01):5.783877e-01,((((((15:8.960176e-02,3:1.119661e-01):2.845142e-01,6:3.972804e-01):1.754218e-01,9:5.277177e-01):2.647521e-01,10:5.590399e-01):1.443239e-01,(((5:3.620454e-01,((7:1.347056e-01,2:8.296594e-02):3.110662e-01,4:4.114494e-01):4.061163e-02):6.912511e-02,8:4.161870e-01):1.415283e-01,(12:6.804908e-01,11:4.851582e-01):8.686128e-02):3.174362e-01):3.269527e-01,((13:9.098230e-01,14:1.153160e+00):4.095568e-01,((17:4.586613e-02,18:1.599093e-01):3.555724e-01,16:6.664852e-01):4.035014e+00):2.981243e-01):5.015006e-01):1.455244e-01,1:9.994412e-01);
   tree gen.7127500 = [&U] (((27:1.815106e+00,35:6.471686e-02):5.067581e-01,((((32:6.220005e-01,31:9.351950e-01):2.673591e-01,((28:2.155982e-01,(25:8.127054e-02,26:3.868299e-04):6.332164e-03):7.911938e-02,33:5.354068e-01):9.884358e-02):9.025757e-02,(34:2.557790e-02,24:9.195992e-02):2.896835e-01):3.321313e-02,((29:2.457130e-01,(20:9.388661e-01,30:1.438517e-01):3.792987e-02):1.491338e-01,23:9.290458e-02):4.765293e-02):2.208799e-01):8.045992e-01,((19:1.197316e+00,(22:9.678804e-02,21:5.906707e-02):5.794255e-01):5.162614e-01,((((((15:8.647786e-02,3:1.080625e-01):3.005315e-01,6:3.834295e-01):1.873778e-01,9:5.093192e-01):2.593008e-01,10:5.395494e-01):1.619249e-01,((((4:3.782678e-01,(5:3.494229e-01,(7:1.252472e-01,2:8.007339e-02):3.086093e-01):9.277214e-02):6.243687e-02,8:4.016769e-01):1.365940e-01,12:6.567660e-01):6.284753e-02,11:4.767014e-01):2.179490e-01):3.501146e-01,((13:6.537506e-01,14:1.112956e+00):3.631150e-01,((17:4.426704e-02,18:1.575694e-01):2.287111e-01,16:6.432487e-01):3.894337e+00):2.877304e-01):4.840161e-01):1.404508e-01,1:9.645964e-01);
   tree gen.7128000 = [&U] (((((14:1.079170e+00,13:7.391244e-01):7.100837e-01,(((((27:1.563848e+00,(15:8.043755e-02,3:9.224834e-02):1.113703e-01):1.505006e-01,6:3.570968e-01):2.065437e-01,9:4.772723e-01):2.932830e-01,10:5.316570e-01):1.660349e-01,((12:6.991376e-01,(8:3.792589e-01,(((7:1.091086e-01,2:8.012895e-02):3.124437e-01,5:3.098150e-01):6.042556e-02,4:3.639345e-01):8.458219e-02):1.628150e-01):9.121240e-02,11:4.529068e-01):2.983469e-01):3.759557e-01):9.473804e-02,((17:7.010877e-02,18:1.500865e-01):3.725800e-01,16:6.124101e-01):3.732319e+00):4.528708e-01,((22:4.607790e-02,21:1.342185e-01):7.931228e-01,19:1.113449e+00):5.145528e-01):1.270251e-01,((20:1.280664e+00,(34:3.716194e-01,(((24:9.774929e-02,28:1.952252e-01):7.226191e-02,((25:4.462158e-02,26:3.647814e-03):9.758104e-05,(32:6.599220e-01,31:7.547861e-01):2.592061e-01):1.569521e-02):2.760207e-01,(30:2.134064e-01,(23:3.848889e-03,(33:3.862979e-01,29:1.346639e-01):5.904867e-02):4.129751e-03):1.798514e-01):2.744918e-02):1.490842e-01):3.723706e-01,35:6.817427e-01):7.455141e-01,1:8.761221e-01);
   tree gen.7128500 = [&U] (((20:1.227663e+00,((((((31:9.679526e-01,32:6.684046e-01):2.191894e-02,25:4.400428e-02):9.845844e-03,26:3.074432e-04):8.380549e-02,28:4.720177e-01):9.366722e-02,24:1.406718e-01):1.387024e-01,(((34:4.719476e-02,29:4.463597e-03):2.246769e-01,(30:4.568437e-02,33:2.191919e-01):5.244633e-02):1.966604e-01,23:1.551273e-01):2.895662e-02):4.692665e-01):2.949972e-01,35:6.248364e-01):4.384215e-01,((((16:6.622155e-01,(17:8.304954e-02,18:1.159597e-01):2.984233e-01):3.655428e+00,(14:1.270981e+00,13:7.526587e-01):3.057304e-01):4.695505e-01,((10:5.615509e-01,((6:4.139123e-01,(15:8.431048e-02,3:1.177739e-01):2.418759e-01):2.079043e-01,(9:5.811498e-01,27:2.074952e+00):1.461695e-02):2.511865e-01):1.386566e-01,((12:6.491295e-01,11:4.632118e-01):6.327788e-02,(8:3.505467e-01,((5:3.870403e-01,(7:1.108495e-01,2:8.873561e-02):3.212320e-01):6.398463e-02,4:3.589644e-01):7.557682e-02):1.424335e-01):2.908396e-01):3.783995e-01):4.593490e-01,((22:8.044714e-02,21:8.230429e-02):8.763716e-01,19:1.079641e+00):5.710589e-01):1.682074e-01,1:1.061823e+00);
   tree gen.7129000 = [&U] ((20:1.114923e+00,(35:1.191874e+00,((((((24:2.231848e-01,(31:9.358945e-01,32:7.784578e-01):7.629072e-02):6.016687e-02,(26:2.243860e-02,25:8.118802e-03):1.603653e-01):1.800717e-01,28:4.159407e-01):6.780051e-02,23:1.490418e-01):2.685630e-02,29:2.053802e-01):1.219370e-02,(30:2.080798e-01,(33:1.364649e-01,34:8.103589e-02):3.088959e-01):3.767032e-02):7.744932e-02):3.701339e-01):8.488924e-01,(((22:1.075872e-01,21:3.610190e-02):7.244743e-01,19:1.026481e+00):6.470005e-01,(((16:6.417175e-01,(17:1.029859e-01,18:1.264958e-01):2.564095e-01):4.062237e+00,(13:7.233218e-01,14:1.215506e+00):4.762455e-01):3.302927e-01,((11:4.622984e-01,((8:3.726797e-01,(4:3.789568e-01,((7:1.104607e-01,2:1.212128e-01):2.984203e-01,5:3.512621e-01):9.161129e-02):7.441585e-02):1.784172e-01,12:6.592561e-01):6.366536e-02):2.767955e-01,((27:1.210281e+00,((6:3.350125e-01,(3:1.201059e-01,15:3.708398e-02):3.144604e-01):1.985937e-01,9:5.341307e-01):1.881119e-01):8.635487e-02,10:5.595996e-01):1.792343e-01):3.688897e-01):5.427123e-01):2.239632e-01,1:9.332751e-01);
   tree gen.7129500 = [&U] (((((34:2.572820e-01,((((24:6.114503e-02,28:2.227787e-01):1.388340e-01,(31:9.632508e-01,32:9.308023e-01):2.492959e-01):1.104378e-01,(25:3.829654e-02,26:2.451341e-04):6.161262e-02):7.970423e-02,23:2.426670e-01):1.165909e-01):3.336229e-02,33:6.136672e-01):1.001948e-01,(29:2.757579e-01,(30:1.441033e-01,20:1.348417e+00):3.947385e-02):8.489668e-02):6.683590e-01,(35:2.160340e-01,27:1.256662e+00):5.049046e-01):3.024197e-01,((((13:7.282632e-01,14:1.106928e+00):7.541218e-01,((((((7:7.506815e-02,2:1.042061e-01):2.965001e-01,5:3.197179e-01):7.633144e-02,4:3.656927e-01):5.824904e-02,8:3.811396e-01):1.463682e-01,(11:5.021156e-01,12:5.484356e-01):7.433999e-02):2.173091e-01,(10:5.814076e-01,(9:5.121280e-01,(6:3.343034e-01,(3:1.146147e-01,15:6.806990e-02):2.276663e-01):2.107010e-01):2.712046e-01):2.263685e-01):3.956551e-01):1.457918e-01,((17:5.541372e-02,18:1.425875e-01):3.689230e-01,16:4.771483e-01):3.678232e+00):3.592934e-01,(19:9.818141e-01,(21:6.393695e-02,22:1.391185e-01):5.751151e-01):5.488158e-01):1.828218e-01,1:9.559301e-01);
   tree gen.7130000 = [&U] ((35:6.036020e-01,(((((23:1.412159e-01,(25:4.365392e-02,26:4.810281e-02):1.848424e-01):3.469535e-02,((30:1.527628e-01,29:3.475596e-01):2.467895e-01,34:3.621611e-01):1.386830e-02):3.238579e-03,((24:1.884427e-01,(31:9.361964e-01,32:6.693658e-01):7.693200e-02):4.906045e-02,28:4.232244e-01):1.873691e-01):2.299911e-01,33:5.061701e-01):2.733925e-01,20:1.721437e+00):1.741153e-01):3.278171e-01,(((((((6:3.581139e-01,(3:1.186317e-01,15:5.810890e-02):3.103081e-01):1.682092e-01,9:5.124235e-01):1.412385e-01,27:1.427170e+00):2.184827e-01,10:5.870645e-01):1.320334e-01,((12:5.465468e-01,11:5.012752e-01):1.084500e-01,(((7:9.678498e-02,2:1.006202e-01):2.835151e-01,(5:3.688427e-01,4:3.751344e-01):6.614028e-02):1.259410e-01,8:3.214895e-01):1.926428e-01):2.949331e-01):4.368789e-01,(((17:8.466647e-02,18:1.460857e-01):3.147534e-01,16:6.023569e-01):3.859125e+00,(13:6.915073e-01,14:1.230735e+00):6.188022e-01):1.212045e-01):5.373906e-01,((22:1.165141e-01,21:4.750788e-02):7.444741e-01,19:1.074365e+00):5.337402e-01):1.643271e-01,1:9.394685e-01);
   tree gen.7130500 = [&U] (((((((((27:3.174154e+00,15:1.695022e-02):5.996516e-02,3:9.686286e-02):2.357332e-01,6:3.760494e-01):2.386446e-01,9:5.053880e-01):2.546457e-01,10:5.676325e-01):2.066214e-01,(12:5.777391e-01,(11:5.468286e-01,(8:3.876758e-01,(4:4.038004e-01,(5:3.611615e-01,(7:8.249967e-02,2:1.002082e-01):2.965521e-01):7.614004e-02):8.685420e-02):1.778969e-01):7.530609e-02):2.258695e-01):4.433109e-01,((14:1.152194e+00,13:7.749985e-01):4.038627e-01,((17:5.355223e-02,18:1.353965e-01):3.554641e-01,16:6.538499e-01):4.256293e+00):2.981241e-01):4.229015e-01,((22:1.272659e-01,21:6.832356e-02):7.302376e-01,19:1.024976e+00):6.851898e-01):2.136007e-01,((((32:8.165644e-01,31:8.120399e-01):2.363115e-01,(24:1.752299e-01,28:4.278868e-01):7.693603e-02):2.674366e-01,(((29:4.527383e-02,33:1.266147e-01):1.520733e-01,30:1.953647e-01):3.259739e-01,(25:7.025368e-02,26:2.463611e-02):2.583680e-01):2.602424e-02):2.541522e-02,(23:7.600851e-02,((35:3.288407e-01,20:4.548545e-01):3.426658e-01,34:2.902330e-02):3.766298e-01):1.534658e-02):9.706456e-01,1:1.039503e+00);
   tree gen.7131000 = [&U] (((((((25:7.454012e-02,26:1.173866e-02):6.978609e-02,28:3.714160e-01):8.815655e-02,(31:9.992211e-01,32:5.952679e-01):2.659053e-01):7.101835e-02,(24:5.576005e-02,(34:5.915512e-01,23:9.155094e-02):3.027599e-02):1.487180e-01):2.183751e-01,(33:6.354484e-01,(30:1.805185e-01,(29:1.245282e-02,20:1.267535e+00):1.251847e-01):1.191704e-01):3.767096e-02):6.108312e-01,(35:1.030755e+00,27:9.495526e-01):1.129263e-01):6.264290e-01,((((13:7.456255e-01,14:1.036378e+00):6.696675e-01,((17:9.497702e-02,18:1.190211e-01):4.662172e-01,16:4.655343e-01):3.808786e+00):1.964607e-01,(((12:5.471140e-01,11:4.671793e-01):8.578780e-02,((((7:9.409855e-02,2:1.079048e-01):2.819507e-01,5:3.310658e-01):6.622188e-02,4:3.807080e-01):6.924620e-02,8:3.946676e-01):2.117856e-01):2.274525e-01,(10:6.020438e-01,(9:5.906677e-01,(6:3.461690e-01,(3:9.048906e-02,15:8.704827e-02):2.898787e-01):1.842382e-01):2.587239e-01):1.716579e-01):4.167917e-01):3.462676e-01,(19:1.115978e+00,(21:6.620630e-02,22:1.505489e-01):5.045401e-01):7.617117e-01):2.462457e-01,1:9.543371e-01);
   tree gen.7131500 = [&U] (((((23:1.113046e-01,(((31:7.803987e-01,(32:3.447203e-01,24:7.762705e-02):1.906895e-01):1.610659e-01,((26:3.073452e-02,25:1.394309e-02):1.183533e-01,28:2.479458e-01):4.276259e-02):1.155128e-01,(30:1.767030e-01,(29:1.083431e-01,33:3.447094e-01):2.246195e-01):1.013017e-01):4.015947e-02):5.241291e-02,34:3.584967e-01):6.396011e-02,20:1.154619e+00):5.883142e-01,(35:1.524264e-01,27:5.819855e-01):9.563463e-01):5.303962e-01,(((((18:1.031176e-01,17:1.326735e-01):1.983285e-01,16:7.372865e-01):4.972156e+00,(14:1.185659e+00,13:7.498149e-01):5.105713e-01):1.949202e-01,((10:5.806943e-01,(9:5.818867e-01,(6:3.646272e-01,(3:9.885422e-02,15:7.385141e-02):2.656213e-01):1.980460e-01):3.448706e-01):8.637484e-02,(12:5.325022e-01,(11:5.685424e-01,((4:3.847821e-01,((7:6.248934e-02,2:9.598064e-02):3.172491e-01,5:3.137534e-01):8.772635e-02):2.869942e-02,8:4.073389e-01):2.201878e-01):7.238765e-02):2.347966e-01):4.869453e-01):4.867312e-01,(19:1.163032e+00,(22:1.043649e-01,21:1.130000e-01):6.249722e-01):5.706389e-01):1.664602e-01,1:1.032422e+00);
   tree gen.7132000 = [&U] ((((27:1.025903e+00,(((((4:3.949711e-01,(5:3.463247e-01,(7:7.278258e-02,2:9.289201e-02):3.186530e-01):8.720245e-02):5.730830e-02,8:3.486836e-01):1.238370e-01,11:5.184268e-01):4.984401e-02,12:5.661339e-01):2.484258e-01,(10:5.239087e-01,((6:3.475168e-01,(15:5.755568e-02,3:9.942759e-02):2.259048e-01):3.087765e-01,9:4.861338e-01):2.803562e-01):1.681990e-01):2.390545e-01):1.760149e-01,(((18:1.772347e-01,17:3.843503e-02):2.645006e-01,16:6.567560e-01):4.015493e+00,(13:6.407431e-01,14:1.028742e+00):3.857709e-01):2.833256e-01):4.679691e-01,((22:1.685331e-01,21:4.591536e-02):5.546866e-01,19:1.078248e+00):5.025785e-01):1.723916e-01,((((33:4.387333e-01,34:3.588819e-01):4.158447e-02,(23:2.579614e-02,(29:1.801423e-01,30:9.464624e-02):3.092402e-03):2.000015e-01):5.804893e-02,((28:3.984126e-01,(24:1.246431e-01,32:7.399988e-01):1.496858e-01):5.044174e-02,((26:1.846860e-02,25:2.915439e-02):8.156260e-02,31:7.471744e-01):1.347357e-01):1.253649e-01):3.937563e-01,(20:7.010812e-01,35:4.988451e-01):5.149803e-01):6.494588e-01,1:9.046415e-01);
   tree gen.7132500 = [&U] (((((14:9.682128e-01,13:7.438521e-01):6.436416e-01,((17:8.225688e-02,18:1.310916e-01):1.913610e-01,16:6.723639e-01):4.085238e+00):1.258352e-01,(((((27:1.162144e+00,(15:4.602312e-02,3:1.180351e-01):2.992931e-02):2.417208e-01,6:3.906162e-01):2.269908e-01,9:4.795380e-01):2.953129e-01,10:5.462678e-01):1.546250e-01,(((((7:9.274353e-02,2:9.107788e-02):3.176406e-01,5:3.466468e-01):5.002691e-02,4:3.228680e-01):8.020833e-02,8:3.806329e-01):2.039148e-01,(12:5.506298e-01,11:5.177345e-01):9.353086e-02):2.306003e-01):3.109511e-01):4.532123e-01,((22:3.673715e-02,21:8.752180e-02):5.835347e-01,19:1.180490e+00):6.576528e-01):1.727296e-01,((((26:4.323965e-03,25:3.851384e-02):1.995327e-01,(((31:9.764344e-01,32:6.458990e-01):4.036123e-02,24:3.067409e-01):5.537338e-02,28:4.138211e-01):1.672884e-01):3.860377e-02,((29:1.640937e-01,(30:1.072291e-01,33:2.154849e-01):3.397845e-02):2.609939e-01,23:2.555413e-02):9.969218e-02):9.907240e-02,(20:6.465776e-01,(34:1.921297e-01,35:4.040674e-01):1.087322e-01):2.987755e-01):8.077227e-01,1:7.692090e-01);
   tree gen.7133000 = [&U] (((((14:9.474101e-01,13:7.185050e-01):4.526395e-01,((17:8.048954e-02,18:1.128678e-01):1.872495e-01,16:6.579177e-01):3.570450e+00):2.384014e-01,(((((27:1.789219e+00,(15:6.892708e-02,3:1.154990e-01):2.928626e-02):2.667559e-01,6:3.822236e-01):1.923227e-01,9:4.692348e-01):2.889679e-01,10:5.345309e-01):1.513028e-01,((((((7:9.075087e-02,2:9.356196e-02):3.120769e-01,5:2.960360e-01):8.806396e-02,4:3.159309e-01):7.620502e-02,8:4.175751e-01):1.484214e-01,11:5.138127e-01):1.391048e-01,12:5.055149e-01):2.004087e-01):3.042701e-01):4.434747e-01,((22:5.813022e-02,21:8.564134e-02):7.321521e-01,19:1.155126e+00):6.562371e-01):1.690183e-01,(((28:3.394318e-01,((31:9.565121e-01,32:6.320214e-01):4.160464e-02,24:2.921807e-01):5.857487e-02):1.636941e-01,(23:5.724618e-02,((33:2.108550e-01,(29:1.979599e-01,30:1.969733e-01):7.480072e-02):8.556391e-02,(26:3.568226e-03,25:2.926035e-02):3.315283e-01):6.790918e-03):7.303928e-02):6.002907e-02,(34:1.628837e-02,(35:1.811949e-01,20:6.897836e-01):3.086581e-01):2.923561e-01):7.903682e-01,1:7.526820e-01);
   tree gen.7133500 = [&U] (((((12:6.381769e-01,(((4:4.074439e-01,((7:7.733642e-02,2:1.026689e-01):3.429981e-01,5:3.840635e-01):5.730368e-02):6.594263e-02,8:4.040404e-01):2.115897e-01,11:5.729912e-01):3.937686e-02):2.675673e-01,(10:5.210183e-01,((6:3.859783e-01,(15:6.361341e-02,3:1.110307e-01):2.480269e-01):3.106612e-01,9:5.372994e-01):2.254325e-01):1.028203e-01):3.525340e-01,(((18:1.958887e-01,17:4.502131e-02):3.179911e-01,16:6.687865e-01):4.396967e+00,((13:6.748439e-01,14:1.147840e+00):3.540621e-01,27:1.849414e+00):1.383949e-01):1.698469e-01):5.111350e-01,((22:1.199150e-01,21:3.881237e-02):8.217215e-01,19:1.131614e+00):5.132200e-01):2.612390e-01,((33:5.238337e-01,(34:2.662884e-01,((((26:1.241768e-02,28:2.129193e-01):2.186650e-03,25:2.230915e-02):2.352826e-01,(24:1.843070e-01,(32:8.388573e-01,31:9.404767e-01):1.388602e-01):6.184984e-02):1.264157e-01,(23:1.194525e-01,(29:3.918285e-01,30:1.136213e-01):1.452186e-01):2.856565e-02):1.529195e-01):1.405168e-02):3.073660e-01,(20:5.905426e-01,35:5.823505e-01):4.976524e-01):6.617388e-01,1:9.998550e-01);
   tree gen.7134000 = [&U] (((((11:5.437181e-01,(12:6.714963e-01,((((7:9.638904e-02,2:1.006531e-01):2.711218e-01,4:3.994442e-01):5.363731e-02,5:3.765229e-01):6.464793e-02,8:4.086117e-01):2.074354e-01):5.538570e-02):2.500654e-01,(10:5.107887e-01,((6:3.784000e-01,(15:6.236444e-02,3:1.088507e-01):2.431571e-01):3.039248e-01,9:5.139284e-01):2.210064e-01):1.008016e-01):4.928524e-01,(((18:1.920426e-01,17:4.413737e-02):3.117477e-01,16:6.378847e-01):4.483692e+00,((13:6.615941e-01,14:1.125303e+00):4.538722e-01,27:1.812669e+00):1.718436e-01):1.665121e-01):3.905186e-01,((22:9.978781e-02,21:3.071751e-02):7.815286e-01,19:1.109396e+00):4.869190e-01):2.324433e-01,((34:2.610601e-01,(20:1.713363e-01,35:6.088843e-01):6.722135e-01):3.644982e-01,(((29:2.666557e-01,30:1.388725e-01):2.188991e-01,(33:7.331547e-01,((24:2.360507e-01,(32:8.223874e-01,31:1.062997e+00):2.258974e-02):2.976835e-02,(25:2.053040e-02,(26:1.261034e-02,28:2.807077e-01):4.243061e-03):2.378189e-01):5.815792e-02):7.010256e-02):1.250024e-01,23:9.350928e-02):1.088952e-01):1.033448e+00,1:8.922514e-01);
   tree gen.7134500 = [&U] ((((((28:3.507984e-01,32:7.891961e-01):5.971275e-02,(24:1.744139e-01,(31:8.219029e-01,(26:8.116154e-03,25:8.794318e-02):1.391891e-03):2.015122e-02):2.783998e-01):6.534771e-02,(30:1.030602e-01,(34:3.686236e-02,(29:1.158676e-01,33:3.229324e-01):3.756955e-02):7.041339e-02):3.012453e-01):2.797059e-02,23:1.426038e-01):1.772394e-01,(35:7.380815e-01,20:9.077669e-01):4.492611e-01):8.428953e-01,((((16:7.876562e-01,(17:1.111638e-01,18:1.247593e-01):1.316539e-01):4.117295e+00,(14:1.131803e+00,13:6.447868e-01):3.625744e-01):5.711910e-01,(((((6:4.441664e-01,(15:5.190012e-02,3:1.293450e-01):2.603658e-01):1.973460e-01,9:5.375820e-01):2.523903e-01,27:2.360474e+00):1.143699e-01,10:6.176339e-01):1.876761e-01,((12:6.373109e-01,11:4.839342e-01):8.350123e-02,(8:3.736315e-01,(((7:9.966054e-02,2:9.249095e-02):2.717410e-01,5:4.015296e-01):6.576205e-02,4:3.457513e-01):1.120871e-01):1.843282e-01):3.073119e-01):3.579970e-01):3.723517e-01,((22:1.214838e-01,21:6.633788e-02):7.826367e-01,19:1.007105e+00):6.941172e-01):2.028096e-01,1:9.713244e-01);
   tree gen.7135000 = [&U] (((19:1.189990e+00,(22:1.380436e-01,21:1.091075e-01):7.696056e-01):5.849154e-01,((((((15:6.094470e-02,3:1.066951e-01):3.156723e-01,6:3.729128e-01):1.793594e-01,9:5.504089e-01):3.066595e-01,10:5.406731e-01):1.489219e-01,(11:4.713386e-01,(12:6.164984e-01,((4:3.853926e-01,((7:1.071726e-01,2:8.354556e-02):3.197811e-01,5:3.863790e-01):6.229877e-02):9.267307e-02,8:3.168237e-01):1.372831e-01):8.220864e-02):2.788721e-01):4.336186e-01,((13:7.767697e-01,14:1.308199e+00):3.770164e-01,(((17:9.114805e-02,18:1.020481e-01):2.061723e-01,16:7.732881e-01):4.080569e+00,27:1.205280e+00):2.952270e-02):4.264364e-01):3.247359e-01):2.496966e-01,(35:5.608316e-01,((((34:2.829803e-01,23:1.004676e-01):6.303956e-02,((29:1.017159e-01,33:1.209614e-01):2.169588e-01,30:1.978787e-01):8.420028e-02):9.686719e-02,(28:4.001334e-01,(((25:6.381497e-03,24:1.811021e-01):2.359723e-02,26:2.795476e-02):4.686720e-02,(31:8.711704e-01,32:5.896272e-01):1.036496e-01):2.190209e-01):8.883803e-02):2.574945e-01,20:1.173515e+00):2.764659e-01):5.744232e-01,1:8.934698e-01);
   tree gen.7135500 = [&U] (((20:1.044884e+00,(33:4.166383e-01,(((23:8.495501e-02,30:2.018910e-01):4.817864e-02,(34:3.264514e-01,29:2.080654e-01):9.041143e-02):1.734493e-01,((24:4.587882e-02,28:2.690770e-01):2.104442e-01,(32:6.456307e-01,(26:4.034693e-02,(25:3.226008e-02,31:7.069669e-01):1.429270e-03):2.516569e-01):8.918556e-03):1.480412e-01):2.926498e-02):3.175751e-01):1.985326e-01,(35:3.139846e-02,27:1.020276e+00):8.406154e-01):4.037077e-01,(((((18:1.312523e-01,17:9.362804e-02):2.036790e-01,16:6.888014e-01):3.454596e+00,(14:1.156066e+00,13:7.358344e-01):2.760420e-01):3.375655e-01,((10:5.460573e-01,(9:4.683602e-01,(6:4.329094e-01,(3:1.034029e-01,15:6.627014e-02):2.830571e-01):1.703553e-01):3.150354e-01):1.303755e-01,((12:5.306974e-01,11:4.690206e-01):7.651720e-02,((4:3.597635e-01,(5:3.683150e-01,(7:9.841478e-02,2:9.477302e-02):2.793370e-01):5.797332e-02):7.598721e-02,8:3.927554e-01):1.309739e-01):2.976861e-01):3.795045e-01):4.131810e-01,(19:1.028228e+00,(22:1.070560e-01,21:8.631313e-02):7.741033e-01):6.430061e-01):1.892024e-01,1:9.268291e-01);
   tree gen.7136000 = [&U] (((20:1.088395e+00,(33:3.943757e-01,((34:3.400453e-01,(((25:3.698208e-02,31:7.364059e-01):3.944246e-02,((24:1.692098e-01,32:6.725156e-01):4.952494e-02,28:2.632838e-01):9.884748e-02):1.739430e-02,26:1.364695e-02):4.790652e-02):1.751942e-01,((29:2.229308e-01,30:2.102980e-01):2.404024e-01,23:9.257887e-02):5.478452e-03):2.149000e-02):5.408323e-01):2.505632e-01,(35:9.230373e-03,27:1.062761e+00):6.126807e-01):3.828537e-01,(((((18:1.367178e-01,17:9.752684e-02):2.531272e-01,16:7.174840e-01):3.598450e+00,(14:1.204206e+00,13:7.664756e-01):2.875367e-01):2.396076e-01,((10:5.687959e-01,(9:4.878633e-01,(6:3.685738e-01,(3:1.045066e-01,15:6.902972e-02):3.027565e-01):1.774491e-01):2.811012e-01):1.358045e-01,(11:4.917432e-01,(((4:3.748600e-01,(5:3.836521e-01,(7:1.025129e-01,2:9.539270e-02):2.930498e-01):7.698590e-02):7.158418e-02,8:3.737138e-01):1.252411e-01,12:5.527963e-01):5.436725e-02):2.819315e-01):3.953076e-01):3.990470e-01,(19:1.071045e+00,(22:6.620988e-02,21:9.314231e-02):7.380640e-01):6.697818e-01):1.970811e-01,1:8.436739e-01);
   tree gen.7136500 = [&U] (((((12:5.404877e-01,((((5:3.608562e-01,(7:8.425262e-02,2:9.176400e-02):3.115302e-01):4.433631e-02,4:3.932624e-01):7.920349e-02,8:3.857888e-01):1.368653e-01,11:5.411148e-01):4.972754e-02):2.530513e-01,(10:5.243092e-01,((6:3.906578e-01,(15:4.744243e-02,3:1.034553e-01):2.654845e-01):2.226055e-01,9:4.999100e-01):2.269867e-01):9.303575e-02):3.764262e-01,((13:7.045498e-01,14:1.069526e+00):3.405560e-01,(27:9.259608e-01,((18:1.777320e-01,17:5.992537e-02):3.084680e-01,16:5.948333e-01):3.924825e+00):7.803686e-02):2.206740e-01):5.202583e-01,((22:1.568162e-01,21:7.975719e-02):5.113262e-01,19:9.618442e-01):5.820632e-01):2.216555e-01,((20:1.130956e+00,((((28:1.981959e-01,24:2.015214e-03):2.752429e-01,((31:8.102589e-01,32:4.905059e-01):9.836797e-02,(25:1.809274e-02,26:4.935166e-03):1.773169e-02):1.065375e-01):6.181813e-02,34:1.848919e-01):6.507371e-02,((23:8.826453e-02,33:4.486093e-01):7.016407e-02,(30:1.561172e-01,29:1.455035e-01):1.711827e-01):3.621379e-02):4.168672e-01):3.781847e-02,35:7.551002e-01):6.644686e-01,1:7.993857e-01);
   tree gen.7137000 = [&U] (((((12:5.760389e-01,((((5:3.267848e-01,(7:1.167820e-01,2:9.779989e-02):3.320215e-01):4.725259e-02,4:3.765984e-01):8.441320e-02,8:4.111645e-01):1.458678e-01,11:5.767073e-01):6.104738e-02):2.392160e-01,(10:5.587963e-01,((6:4.163538e-01,(15:5.056301e-02,3:1.102602e-01):2.829471e-01):2.372476e-01,9:4.884840e-01):2.663672e-01):1.218476e-01):4.011861e-01,((((18:1.894226e-01,17:6.115428e-02):3.287579e-01,16:6.339592e-01):4.182985e+00,(13:7.560670e-01,14:1.139875e+00):3.943041e-01):4.322263e-02,27:9.868670e-01):2.616379e-01):5.544789e-01,((22:1.223294e-01,21:6.934500e-02):6.596621e-01,19:1.129092e+00):6.203492e-01):2.259831e-01,(35:4.338567e-01,(20:1.030218e+00,((23:4.270401e-02,(30:1.107687e-01,29:1.550742e-01):1.824424e-01):1.276390e-01,((33:4.781171e-01,((28:2.111764e-01,24:1.460418e-01):6.927718e-02,(((31:8.684083e-01,32:5.227695e-01):2.894159e-03,25:8.822710e-03):4.807065e-02,26:9.923227e-04):1.135452e-01):1.292080e-01):2.233105e-02,34:5.518306e-01):4.430769e-02):4.442871e-01):1.162785e-01):4.991775e-01,1:8.519663e-01);
   tree gen.7137500 = [&U] (((((12:5.544103e-01,((((5:3.119194e-01,(7:8.004168e-02,2:9.412778e-02):3.195551e-01):7.044065e-02,4:3.624581e-01):6.067777e-02,8:3.717950e-01):2.051310e-01,11:5.550536e-01):5.875522e-02):2.302341e-01,(10:5.378150e-01,((6:4.007209e-01,(15:9.502963e-02,3:1.061203e-01):2.723232e-01):2.124682e-01,9:4.701428e-01):2.563659e-01):1.172725e-01):4.408211e-01,(((13:7.394614e-01,14:1.003983e+00):4.011758e-01,((18:1.823103e-01,17:5.885811e-02):3.164139e-01,16:6.101558e-01):4.025926e+00):1.452972e-01,27:1.150951e+00):1.811397e-01):5.336598e-01,((22:1.177363e-01,21:6.674129e-02):6.348937e-01,19:1.086698e+00):5.539734e-01):1.824178e-01,(35:6.674154e-01,(20:1.167461e+00,(34:5.174572e-01,(((24:2.538314e-01,((((25:6.158341e-03,32:5.031410e-01):2.266824e-02,26:9.690294e-04):7.534969e-02,31:8.358020e-01):7.372301e-02,28:4.793394e-01):1.985568e-02):4.339706e-02,((30:1.093021e-01,33:4.561683e-01):9.468470e-02,29:1.492516e-01):2.684563e-01):2.909962e-02,23:2.163301e-01):2.749443e-02):3.086990e-01):4.767749e-01):2.287097e-01,1:7.462232e-01);
   tree gen.7138000 = [&U] (((((12:5.788647e-01,(((4:3.499850e-01,((7:8.357222e-02,2:9.740330e-02):3.121965e-01,5:3.256778e-01):6.089618e-02):6.335419e-02,8:3.881944e-01):2.141791e-01,11:5.884887e-01):8.283343e-02):2.037356e-01,(10:5.615374e-01,((6:4.183962e-01,(15:7.238341e-02,3:1.108011e-01):2.843350e-01):2.052221e-01,9:4.908802e-01):2.676739e-01):1.224453e-01):3.774783e-01,(((18:1.929618e-01,17:5.695158e-02):2.517621e-01,16:6.370690e-01):4.203504e+00,((13:6.326525e-01,14:1.048267e+00):4.234569e-01,27:1.861215e+00):1.425299e-01):2.421644e-01):5.571989e-01,((22:9.312904e-02,21:1.044237e-01):6.628981e-01,19:1.134631e+00):5.784085e-01):2.374050e-01,(35:6.968543e-01,(20:1.110926e+00,((((33:2.890473e-01,30:1.786087e-01):4.836573e-02,29:1.621077e-01):2.092579e-01,34:3.320831e-01):4.826622e-02,(23:1.571228e-01,(24:3.314346e-01,(28:5.004825e-01,(((25:2.366324e-02,32:5.253339e-01):7.679745e-02,26:2.562768e-02):5.011609e-02,31:8.726682e-01):1.445318e-01):4.327873e-02):3.238117e-02):2.553288e-02):9.107791e-02):1.012514e+00):5.205912e-03,1:7.791382e-01);
   tree gen.7138500 = [&U] (((((25:4.136969e-02,26:2.991583e-03):3.491015e-01,23:1.677234e-01):8.165770e-03,(((29:1.333394e-01,34:1.310249e-01):8.386315e-02,(30:5.602706e-02,33:2.831662e-01):1.679493e-01):1.414169e-01,((28:5.410629e-01,(32:5.353979e-01,24:1.807488e-02):1.588540e-01):6.799415e-02,31:9.706746e-01):1.816454e-01):8.031717e-02):4.816280e-01,(35:1.479626e-01,20:8.700176e-01):3.630746e-01):6.358830e-01,((((16:7.398719e-01,(17:1.017559e-01,18:1.094866e-01):2.304874e-01):3.949629e+00,(14:1.085714e+00,13:6.446112e-01):4.523430e-01):3.536752e-01,((9:4.916326e-01,(27:1.705547e+00,(6:4.027658e-01,(15:8.936730e-02,3:9.943167e-02):2.559737e-01):1.157472e-01):1.037871e-01):3.169826e-01,((((8:4.415408e-01,(((7:6.735273e-02,2:1.396899e-01):3.266356e-01,5:3.322337e-01):8.354354e-02,4:3.366188e-01):5.205518e-02):2.253329e-01,11:5.069890e-01):7.070464e-02,12:6.241305e-01):3.507652e-01,10:6.021299e-01):4.979034e-02):4.220688e-01):5.130308e-01,((22:1.255681e-01,21:1.058396e-01):6.042553e-01,19:1.091049e+00):6.700660e-01):2.363115e-01,1:7.696673e-01);
   tree gen.7139000 = [&U] ((((((9:4.875315e-01,((3:1.055688e-01,15:7.885933e-02):2.861984e-01,(27:1.982333e+00,6:2.188230e-01):1.363211e-01):1.895296e-01):2.860909e-01,10:5.441834e-01):1.452631e-01,(((4:3.559997e-01,(5:3.229396e-01,(7:9.740155e-02,2:8.588040e-02):2.850982e-01):7.937550e-02):5.555547e-02,8:3.159236e-01):1.156523e-01,(12:5.125856e-01,11:3.962968e-01):1.244190e-01):2.601697e-01):2.704198e-01,(((17:7.014982e-02,18:1.357310e-01):3.258521e-01,16:5.515974e-01):3.624323e+00,(13:8.204432e-01,14:1.182139e+00):3.221498e-01):3.444685e-01):4.657032e-01,((22:7.305487e-02,21:9.692812e-02):6.657446e-01,19:8.988392e-01):7.195246e-01):6.730131e-02,((20:9.173781e-01,(33:8.091610e-01,((((24:6.495204e-02,(25:5.392332e-02,26:3.015468e-03):6.138381e-02):1.286570e-01,((34:1.295113e-01,31:6.071410e-01):2.428875e-01,(32:8.728819e-01,28:2.698451e-01):2.798151e-01):4.629837e-02):8.632631e-02,23:1.730358e-01):7.706631e-03,(30:2.628799e-01,29:1.074965e-01):1.529423e-01):2.587453e-01):2.039583e-01):4.266726e-01,35:8.719996e-01):3.380012e-01,1:9.693142e-01);
   tree gen.7139500 = [&U] (((20:1.415350e+00,(((33:1.071039e-01,30:1.880842e-02):6.656576e-02,29:2.092490e-01):2.419418e-01,(24:2.582135e-01,(25:5.175845e-02,(26:2.668950e-02,(23:1.923246e-01,((34:3.742205e-01,31:5.204347e-01):4.767329e-01,(28:3.903123e-01,32:6.812561e-01):1.669456e-01):3.611394e-02):5.110684e-02):9.684980e-03):1.114386e-01):3.211731e-01):1.521513e-01):7.447990e-01,(35:7.630490e-01,27:4.553858e-01):1.225555e+00):2.370865e-01,(((((18:1.283081e-01,17:8.368554e-02):2.352097e-01,16:7.433879e-01):4.132977e+00,(14:1.245315e+00,13:7.064360e-01):4.433833e-01):2.583755e-01,((10:5.463808e-01,(9:5.128545e-01,(6:3.526991e-01,(3:1.276991e-01,15:7.152195e-02):2.765530e-01):1.807526e-01):3.099658e-01):9.832004e-02,(12:5.847146e-01,(((4:3.434068e-01,((7:9.804090e-02,2:8.882806e-02):3.154349e-01,5:3.389761e-01):7.911125e-02):7.016129e-02,8:2.925126e-01):1.723799e-01,11:4.947390e-01):1.036349e-01):3.077249e-01):4.001403e-01):5.592187e-01,(19:9.751533e-01,(22:7.377590e-02,21:9.427485e-02):7.655513e-01):5.952436e-01):2.422683e-01,1:8.483332e-01);
   tree gen.7140000 = [&U] ((((((((3:9.426955e-02,15:7.826932e-02):3.050233e-01,(27:1.759120e+00,6:2.016264e-01):2.099473e-01):3.109818e-01,9:5.340338e-01):2.868999e-01,10:6.080522e-01):2.138426e-01,((12:5.677996e-01,11:5.525894e-01):7.091535e-02,((4:3.963389e-01,(5:3.756783e-01,(7:7.484685e-02,2:1.020144e-01):3.031654e-01):1.046520e-01):5.783077e-02,8:3.880922e-01):1.435895e-01):2.721379e-01):4.033751e-01,((14:1.154300e+00,13:9.109375e-01):4.967681e-01,((17:1.053791e-01,18:1.119133e-01):3.628359e-01,16:5.792718e-01):3.907412e+00):2.627647e-01):4.435865e-01,((22:1.267727e-01,21:5.229613e-02):7.674572e-01,19:1.109319e+00):5.952468e-01):1.600081e-01,((((((26:1.439303e-02,(25:4.356128e-02,28:3.386843e-01):1.989276e-02):8.159296e-02,32:7.740524e-01):9.055886e-02,31:7.107657e-01):8.157791e-02,(24:6.103557e-02,23:3.999905e-02):1.892194e-01):5.700101e-02,((30:2.468091e-01,(34:1.610988e-01,29:8.901379e-02):9.781800e-02):1.893609e-01,33:5.443063e-01):6.096152e-02):2.446195e-01,(20:1.044151e+00,35:3.487845e-01):3.392330e-01):9.505188e-01,1:9.764324e-01);
   tree gen.7140500 = [&U] (((19:1.149625e+00,(22:1.344702e-01,21:6.317939e-02):6.040795e-01):6.060732e-01,((((17:7.468204e-02,18:1.276291e-01):3.603499e-01,16:6.016094e-01):3.597560e+00,(27:1.399613e+00,(13:7.549190e-01,14:1.047645e+00):5.721601e-01):3.220887e-02):2.128855e-01,(((((15:7.242554e-02,3:1.100221e-01):2.593634e-01,6:3.673166e-01):1.942126e-01,9:5.484756e-01):2.722408e-01,10:4.887895e-01):1.181037e-01,((12:6.133430e-01,((4:3.596770e-01,((7:9.685164e-02,2:7.980336e-02):2.920099e-01,5:3.550004e-01):5.304829e-02):1.007305e-01,8:3.964086e-01):1.632052e-01):3.820218e-02,11:4.777974e-01):2.804401e-01):3.753271e-01):3.958778e-01):2.654974e-01,((20:1.009950e+00,(((31:1.099762e+00,((32:6.986595e-01,((25:4.939796e-02,28:1.006515e-01):9.821850e-03,26:5.780834e-03):1.494718e-01):3.051332e-04,24:7.841570e-02):3.496949e-02):2.383008e-01,23:1.357844e-01):1.490924e-02,(29:2.800926e-01,(33:2.746216e-01,(34:1.106451e-01,30:5.418816e-02):4.530743e-02):8.692345e-02):1.985888e-01):1.434069e-01):4.042013e-01,35:5.440362e-01):4.822872e-01,1:8.105197e-01);
   tree gen.7141000 = [&U] ((35:6.725394e-01,((((23:7.040895e-02,(29:3.447164e-02,34:2.999279e-01):1.798893e-02):8.432468e-02,(33:2.958300e-01,30:1.524611e-01):1.276467e-01):1.672967e-01,(((25:2.555795e-02,31:6.524985e-01):5.533237e-02,26:6.341525e-04):2.122425e-01,((32:6.648646e-01,24:4.873467e-02):1.489778e-01,28:3.212492e-01):2.972790e-02):1.417084e-01):3.090386e-01,20:9.083040e-01):1.946994e-01):6.713584e-01,(((22:1.438181e-01,21:1.092852e-01):7.387400e-01,19:1.392820e+00):5.459687e-01,(((16:5.925462e-01,(17:1.468560e-01,18:1.083242e-01):2.985197e-01):3.510608e+00,(13:7.925422e-01,14:1.131306e+00):4.799219e-01):1.862632e-01,((11:5.465489e-01,((((8:3.834028e-01,5:3.309137e-01):6.229053e-02,4:4.040037e-01):6.545626e-02,(7:8.789100e-02,2:1.252720e-01):3.175778e-01):1.615192e-01,12:6.533070e-01):5.255887e-02):2.828470e-01,((((6:2.144213e-01,27:1.286819e+00):1.296293e-01,(3:9.982522e-02,15:8.078110e-02):3.057858e-01):2.390792e-01,9:5.168592e-01):2.364788e-01,10:4.883808e-01):1.346314e-01):3.474399e-01):4.337112e-01):1.935853e-01,1:8.223702e-01);
   tree gen.7141500 = [&U] ((((((32:9.338315e-01,31:9.232654e-01):1.555241e-01,((26:6.823824e-03,25:9.282352e-02):2.080789e-02,24:2.341400e-01):8.202132e-02):5.159513e-02,28:2.977801e-01):1.612337e-01,(((29:1.722987e-01,(33:3.047485e-01,30:9.412883e-02):7.929689e-02):5.463117e-02,23:1.419464e-01):1.298341e-01,34:4.257164e-01):4.192898e-02):3.858914e-01,(35:3.720962e-01,20:6.935604e-01):5.950147e-01):6.843006e-01,(((((((4:4.044017e-01,(8:4.572763e-01,5:3.252922e-01):6.032535e-02):5.599579e-02,(7:1.135169e-01,2:9.196528e-02):3.408573e-01):2.017821e-01,12:5.987456e-01):9.943654e-02,11:5.307283e-01):2.113501e-01,(10:6.613749e-01,(9:5.491002e-01,(((15:1.017382e-01,3:7.774421e-02):2.976959e-01,6:4.638700e-01):2.100866e-02,27:1.888867e+00):1.830958e-01):2.651693e-01):1.110075e-01):3.883953e-01,((14:1.074551e+00,13:9.388419e-01):4.123010e-01,(16:7.745159e-01,(17:9.057936e-02,18:1.366059e-01):2.090123e-01):4.112524e+00):2.592063e-01):4.341701e-01,((22:1.307315e-01,21:3.053014e-02):6.790304e-01,19:1.141001e+00):7.274960e-01):1.887963e-01,1:9.243355e-01);
   tree gen.7142000 = [&U] ((((((((3:9.613718e-02,15:8.404828e-02):2.425572e-01,(27:1.885312e+00,6:1.131348e-01):2.489359e-01):1.468763e-01,9:4.712753e-01):2.923956e-01,10:5.810526e-01):1.337009e-01,(11:5.035359e-01,(12:5.425874e-01,((4:3.787786e-01,((7:8.426728e-02,2:9.802066e-02):2.710681e-01,5:3.491215e-01):8.271085e-02):5.801260e-02,8:4.119719e-01):1.406603e-01):6.421905e-02):2.610167e-01):4.924812e-01,((14:1.103045e+00,13:7.025428e-01):4.141995e-01,((17:1.087942e-01,18:9.139744e-02):2.394021e-01,16:5.641828e-01):4.192180e+00):2.249873e-01):4.066831e-01,((22:1.551112e-01,21:8.589000e-02):5.432301e-01,19:1.060062e+00):6.750586e-01):2.351830e-01,((((34:3.224542e-01,(30:2.419496e-01,29:2.423848e-01):5.656554e-02):6.316712e-02,(((((32:4.432175e-01,31:7.472768e-01):1.311356e-01,28:3.480003e-01):7.744505e-02,25:6.218921e-03):2.851179e-02,26:3.205344e-03):1.212026e-01,(24:6.923940e-02,23:1.031790e-01):1.032259e-01):1.444871e-01):5.030547e-02,33:5.037823e-01):3.790366e-01,(20:3.136962e-01,35:6.611413e-02):7.056917e-01):5.906971e-01,1:8.809147e-01);
   tree gen.7142500 = [&U] ((((((((3:9.696039e-02,15:6.276471e-02):2.947532e-01,(27:1.921758e+00,6:1.141035e-01):2.510675e-01):2.165855e-01,9:4.753107e-01):3.121708e-01,10:5.860774e-01):1.348458e-01,(11:4.675083e-01,(12:5.995415e-01,((4:3.559497e-01,((7:8.498884e-02,2:9.885999e-02):2.554478e-01,5:3.521110e-01):8.341908e-02):8.571369e-02,8:4.154995e-01):1.560347e-01):1.012462e-01):2.207614e-01):4.966982e-01,((14:1.112491e+00,13:7.085585e-01):4.177462e-01,((17:1.097258e-01,18:9.218006e-02):3.867249e-01,16:5.690138e-01):4.261395e+00):2.269138e-01):5.200657e-01,((22:3.987112e-02,21:8.662546e-02):5.478816e-01,19:1.069139e+00):6.808389e-01):2.274209e-01,((((34:3.252153e-01,(30:2.277525e-01,29:2.444603e-01):4.218347e-02):9.186636e-02,((26:5.770893e-03,(((32:4.676614e-01,31:7.536756e-01):1.301905e-01,28:3.953551e-01):3.426794e-02,25:3.114370e-02):3.425182e-03):5.348151e-02,(24:7.277101e-02,23:3.527310e-02):1.811945e-01):1.457244e-01):1.186542e-01,33:4.729895e-01):2.514246e-01,(20:4.011708e-01,35:4.888157e-01):7.117344e-01):8.562402e-01,1:8.884578e-01);
   tree gen.7143000 = [&U] (((19:1.008691e+00,(22:9.154912e-02,21:6.728051e-02):6.531443e-01):5.287786e-01,((27:2.474644e+00,(((((15:6.621121e-02,3:1.045917e-01):2.706589e-01,6:3.924601e-01):2.209271e-01,9:4.697265e-01):2.761477e-01,10:5.713773e-01):1.231347e-01,((11:5.278276e-01,((4:3.749988e-01,((7:1.005952e-01,2:9.674950e-02):2.793314e-01,5:3.701229e-01):5.195805e-02):6.979238e-02,8:3.969606e-01):1.641709e-01):9.700340e-02,12:5.433787e-01):2.256826e-01):1.990579e-01):1.659647e-01,(((17:7.786339e-02,18:1.152542e-01):3.308831e-01,16:5.971544e-01):3.750811e+00,(13:7.671765e-01,14:1.293264e+00):4.047613e-01):2.039256e-01):6.356585e-01):1.499741e-01,(35:1.333611e+00,(20:9.708998e-01,(23:1.804497e-01,((((32:4.889790e-01,31:6.456957e-01):2.309640e-01,28:5.109016e-01):6.786643e-02,24:3.321317e-01):1.364657e-01,(34:3.108477e-01,((25:4.774160e-02,26:3.211236e-04):3.134254e-01,(30:2.127815e-01,(33:2.571683e-01,29:9.209798e-02):5.184506e-02):3.641325e-02):3.022566e-03):2.460932e-01):2.048959e-02):1.440102e-01):8.421202e-02):8.458723e-01,1:9.469508e-01);
   tree gen.7143500 = [&U] (((19:1.023177e+00,(22:9.286386e-02,21:1.205987e-01):6.625242e-01):5.489954e-01,((27:1.911000e+00,(((((15:6.716207e-02,3:1.060938e-01):2.745459e-01,6:3.980962e-01):2.240998e-01,9:5.041098e-01):2.370179e-01,10:5.774192e-01):1.249031e-01,(((4:3.803842e-01,((7:1.020399e-01,2:9.813893e-02):2.833429e-01,5:3.754382e-01):5.911718e-02):5.584813e-02,8:4.026614e-01):2.138408e-01,(11:5.316095e-01,12:5.511822e-01):5.450190e-02):3.975322e-01):8.956960e-02):2.554970e-01,(((17:7.898160e-02,18:1.501691e-01):3.356349e-01,16:5.472510e-01):3.804676e+00,(13:7.666992e-01,14:1.168435e+00):6.771575e-01):1.978615e-01):6.447872e-01):1.494735e-01,((35:7.840297e-01,20:1.331317e+00):5.268198e-02,(23:1.739243e-01,(((24:3.247239e-01,28:4.999276e-01):7.706949e-02,(32:4.861127e-01,31:6.549686e-01):1.861226e-01):1.826898e-01,((34:1.888988e-01,((33:2.317818e-01,29:1.778868e-01):1.696681e-01,30:2.197554e-01):1.173141e-01):7.347055e-02,(25:4.793026e-02,26:3.849224e-04):3.291184e-01):8.899504e-02):1.684164e-01):1.160732e-01):8.608594e-01,1:9.605500e-01);
   tree gen.7144000 = [&U] ((((((9:5.491112e-01,((3:1.224269e-01,15:5.073770e-02):2.964439e-01,(27:1.657118e+00,6:1.924444e-01):2.425465e-01):1.702500e-01):2.525837e-01,10:5.441307e-01):1.260339e-01,((11:5.621671e-01,12:5.825499e-01):8.226584e-02,(((4:3.856705e-01,(7:8.033354e-02,2:9.972531e-02):3.107397e-01):4.653301e-02,5:3.755086e-01):6.673215e-02,8:3.928361e-01):1.602318e-01):2.596125e-01):3.284321e-01,(((17:1.083938e-01,18:1.222437e-01):3.425683e-01,16:6.052595e-01):4.011968e+00,(13:8.475805e-01,14:9.869199e-01):5.459257e-01):2.043048e-01):6.150540e-01,((22:5.187242e-02,21:1.232985e-01):8.391569e-01,19:1.360162e+00):4.648194e-01):2.637638e-01,((33:4.597336e-01,(((34:1.161683e-01,31:4.948140e-01):6.518868e-01,(24:2.833180e-01,(((26:1.559403e-02,25:3.247476e-02):1.991903e-01,32:7.566431e-01):2.476477e-02,((29:2.909281e-01,30:2.401699e-01):6.877642e-02,28:3.500120e-01):6.786282e-02):4.802513e-02):2.841637e-02):2.125238e-01,23:1.529579e-01):2.019972e-01):2.011929e-01,(20:4.074836e-01,35:3.612016e-01):5.600144e-01):7.073174e-01,1:9.623170e-01);
   tree gen.7144500 = [&U] (((19:9.836371e-01,(22:8.016076e-02,21:9.119586e-02):5.051994e-01):7.180931e-01,((27:1.813824e+00,(((((15:5.050141e-02,3:1.179464e-01):2.585258e-01,6:3.557634e-01):1.923806e-01,9:4.569595e-01):2.249653e-01,10:5.480570e-01):6.752879e-02,(11:5.241236e-01,(12:6.252102e-01,((4:3.610413e-01,((7:9.685107e-02,2:9.314849e-02):2.689347e-01,5:3.563469e-01):9.072531e-02):6.509236e-02,8:3.644194e-01):1.946022e-01):3.413652e-02):3.045633e-01):2.249466e-01):1.167479e-01,(((17:8.918663e-02,18:1.231124e-01):3.338642e-01,16:5.194229e-01):3.944568e+00,(13:7.277120e-01,14:1.070388e+00):3.073335e-01):3.783470e-01):5.738298e-01):1.787456e-01,((35:9.377126e-01,20:8.126745e-01):4.387707e-01,((29:2.562198e-01,((30:1.456224e-01,33:2.704220e-01):9.151692e-02,34:3.147791e-01):9.992171e-04):2.230023e-01,((((24:1.256155e-01,28:4.970986e-01):6.276092e-03,(32:7.478025e-01,31:6.706899e-01):5.337248e-02):1.109983e-01,(25:1.841629e-02,26:8.987382e-04):6.587738e-02):9.147043e-02,23:1.581164e-01):3.030598e-02):1.128009e-01):8.430480e-01,1:9.117054e-01);
   tree gen.7145000 = [&U] ((((((9:5.323851e-01,((3:1.250326e-01,15:6.565191e-02):3.027533e-01,(27:1.692387e+00,6:3.009276e-01):7.272969e-02):2.428363e-01):3.119199e-01,10:5.712472e-01):1.523269e-01,(12:5.353065e-01,(((4:3.776767e-01,((7:8.204333e-02,2:1.111892e-01):2.862591e-01,5:3.693511e-01):8.156619e-02):8.856267e-02,8:4.011971e-01):1.470384e-01,11:5.252824e-01):8.324952e-02):2.160846e-01):3.792137e-01,(((17:6.050166e-02,18:1.432370e-01):3.498594e-01,16:6.181417e-01):4.097357e+00,(13:8.656201e-01,14:1.007925e+00):5.575450e-01):2.402256e-01):4.902062e-01,((22:3.315835e-02,21:1.576560e-01):8.301869e-01,19:1.224481e+00):4.576033e-01):1.697702e-01,((33:6.035578e-01,((((28:3.395829e-01,((32:7.156197e-01,30:2.050256e-01):2.347518e-03,29:2.249164e-01):4.114613e-02):1.433654e-01,23:2.248528e-01):3.850132e-02,((34:1.888095e-01,31:4.704254e-01):3.808067e-01,24:2.508863e-01):6.506576e-02):3.097878e-02,(26:1.089496e-02,25:3.086959e-02):2.677407e-01):2.119506e-01):2.290509e-01,(20:2.080051e-01,35:1.096212e-01):8.806914e-01):6.943310e-01,1:1.092423e+00);
   tree gen.7145500 = [&U] ((((((((3:9.421513e-02,15:9.299084e-02):3.261336e-01,(27:1.947683e+00,6:1.180095e-01):2.617784e-01):2.482923e-01,9:5.594396e-01):2.697922e-01,10:5.781932e-01):1.143716e-01,((12:6.488602e-01,((4:3.898884e-01,((7:8.438240e-02,2:1.239325e-01):3.318777e-01,5:3.874738e-01):5.210980e-02):3.846031e-02,8:3.980359e-01):2.080171e-01):6.134377e-02,11:4.744885e-01):2.894828e-01):3.522670e-01,((14:1.097525e+00,13:7.804202e-01):4.293317e-01,((17:1.304275e-01,18:1.224812e-01):2.928045e-01,16:5.290764e-01):3.672176e+00):2.785672e-01):3.633390e-01,((22:1.441837e-01,21:4.631376e-02):7.308539e-01,19:1.054756e+00):5.285054e-01):3.415186e-01,(((((32:6.684755e-01,31:8.034217e-01):1.470233e-01,((25:3.663235e-02,26:1.860624e-02):9.510837e-02,28:3.934308e-01):3.886123e-02):1.273539e-01,(((30:1.470294e-01,34:2.455591e-01):1.276648e-01,29:2.436631e-01):1.178096e-01,(23:1.723156e-01,24:4.245200e-01):5.074083e-02):8.629142e-02):2.373043e-01,33:6.980410e-01):1.370881e-01,(20:3.882739e-01,35:2.092398e-01):1.013528e+00):7.367723e-01,1:8.509386e-01);
   tree gen.7146000 = [&U] (((19:9.583633e-01,(22:1.036928e-01,21:7.040041e-02):6.326182e-01):7.251745e-01,((((((15:7.692721e-02,3:1.089782e-01):2.704001e-01,6:3.854651e-01):1.939825e-01,9:5.285523e-01):3.125662e-01,10:5.339751e-01):1.019318e-01,((((4:3.517647e-01,((7:9.234627e-02,2:8.903962e-02):3.431537e-01,5:3.417914e-01):6.077901e-02):8.849364e-02,8:3.246868e-01):1.930509e-01,11:5.106566e-01):7.407328e-02,12:6.091459e-01):1.895182e-01):3.031132e-01,(27:1.769814e+00,(((17:9.010957e-02,18:1.066322e-01):2.520685e-01,16:6.590023e-01):3.843215e+00,(13:9.193441e-01,14:1.042886e+00):4.271641e-01):2.289475e-01):3.627753e-02):5.514884e-01):2.003725e-01,((35:1.355392e-01,20:2.859383e-01):1.029994e+00,(((29:1.518977e-01,30:1.714665e-01):1.923786e-01,23:4.866389e-02):1.683432e-02,(((26:8.451568e-03,25:4.742857e-02):1.692593e-01,(34:2.263099e-01,33:2.121285e-01):2.123469e-01):4.934363e-02,((28:4.303160e-01,(32:6.880044e-01,24:5.587481e-02):1.085574e-01):1.278105e-01,31:1.299907e+00):1.228311e-01):6.096197e-02):2.544044e-01):7.867121e-01,1:9.844899e-01);
   tree gen.7146500 = [&U] ((35:6.341953e-01,((20:6.659694e-01,34:3.957867e-02):4.769503e-01,((((24:2.128011e-01,28:2.502532e-01):7.775515e-02,(31:9.266863e-01,32:7.437141e-01):1.564010e-01):8.277350e-02,(((25:3.438269e-02,33:7.594902e-02):4.039961e-03,26:1.198779e-02):3.896205e-01,(29:2.133552e-01,30:2.285003e-01):3.707495e-02):2.569444e-01):1.387706e-01,23:1.407466e-01):8.550352e-03):2.995583e-01):6.179102e-01,(((22:3.126901e-02,21:2.414798e-01):7.130638e-01,19:9.736601e-01):6.693992e-01,(((16:6.274243e-01,(17:1.454571e-01,18:1.024769e-01):3.042936e-01):4.146375e+00,(13:8.150975e-01,14:1.295581e+00):5.389607e-01):3.487436e-01,(((8:3.829775e-01,(4:3.194418e-01,(5:3.997876e-01,(7:8.449240e-02,2:9.365658e-02):3.041187e-01):6.244133e-02):9.082121e-02):1.581443e-01,(11:4.839429e-01,12:6.093131e-01):7.381962e-02):3.465677e-01,((((6:6.746749e-02,27:1.416816e+00):2.578627e-01,(3:1.139607e-01,15:7.824519e-02):3.365164e-01):2.520351e-01,9:6.189961e-01):3.271138e-01,10:5.710959e-01):1.360483e-01):4.237306e-01):4.756714e-01):2.511263e-01,1:9.433076e-01);
   tree gen.7147000 = [&U] ((27:2.291080e+00,((((14:1.214261e+00,13:7.113908e-01):6.749874e-01,((18:1.861167e-01,17:7.678523e-02):3.165419e-01,16:6.467909e-01):4.435961e+00):2.686445e-01,((10:5.884610e-01,(9:5.754870e-01,(6:3.584507e-01,(3:1.043108e-01,15:6.522645e-02):2.949201e-01):2.428240e-01):2.186820e-01):1.414776e-01,((12:7.618755e-01,((((7:1.145118e-01,2:9.106139e-02):2.829622e-01,4:4.080546e-01):5.713993e-02,5:3.844634e-01):7.234727e-02,8:3.987107e-01):1.710307e-01):8.276381e-02,11:5.203530e-01):2.467321e-01):3.405002e-01):4.498786e-01,(19:1.011584e+00,(22:1.309384e-01,21:9.112186e-02):7.661504e-01):6.124563e-01):1.760743e-01):7.859898e-03,((((((30:3.074930e-01,29:1.710110e-01):6.744275e-02,((28:4.222547e-01,32:9.210948e-01):7.672877e-02,((31:5.530669e-01,34:3.297499e-02):5.079992e-01,23:2.176943e-01):2.702523e-01):6.429258e-02):1.647285e-01,(25:1.783285e-02,26:5.347473e-03):2.314989e-01):1.950719e-02,24:3.323541e-01):2.006872e-01,33:5.937510e-01):1.271901e-01,(35:4.280855e-02,20:5.864123e-02):1.092279e+00):7.994656e-01,1:1.063755e+00);
   tree gen.7147500 = [&U] (((35:5.196231e-01,20:2.752530e-01):7.933692e-01,(23:2.048387e-01,(((((25:7.299996e-02,26:1.078851e-02):2.051975e-01,28:3.440020e-01):4.982539e-02,((31:7.124332e-01,32:7.501287e-01):2.875997e-01,24:2.730970e-01):1.525849e-02):9.109935e-02,(30:2.960378e-01,29:2.795465e-01):6.440625e-02):2.850762e-02,(33:3.646996e-01,34:2.243621e-01):2.858905e-01):3.905560e-02):1.418529e-01):8.070686e-01,(((16:6.739425e-01,(17:8.641254e-02,18:1.508313e-01):2.895809e-01):4.522422e+00,((14:1.180055e+00,13:6.144489e-01):7.396998e-01,(((8:3.995374e-01,((5:3.992254e-01,(7:9.639515e-02,2:9.302706e-02):2.812381e-01):8.387499e-02,4:3.544500e-01):8.164786e-02):1.427632e-01,(12:5.280562e-01,11:5.019838e-01):6.713877e-02):3.184793e-01,(10:5.630017e-01,((6:3.910533e-01,(27:1.802905e+00,(15:6.547138e-02,3:1.203425e-01):1.567795e-01):1.151952e-01):2.410113e-01,9:5.195304e-01):2.840195e-01):1.298114e-01):4.436111e-01):1.320092e-01):3.195533e-01,((22:1.350048e-01,21:1.189417e-01):5.415978e-01,19:1.084711e+00):7.053643e-01):2.922289e-01,1:8.828748e-01);
   tree gen.7148000 = [&U] (((((14:1.102764e+00,13:7.730444e-01):4.743635e-01,((18:1.690270e-01,17:6.973459e-02):2.874761e-01,16:5.874007e-01):3.701151e+00):3.118085e-01,((10:6.279321e-01,(9:5.293362e-01,(6:3.798955e-01,(3:1.342487e-01,15:6.076081e-02):2.678397e-01):2.205272e-01):2.624470e-01):1.278368e-01,((12:6.919179e-01,((4:3.705859e-01,(5:3.491609e-01,(7:1.039970e-01,2:1.105019e-01):2.569798e-01):6.973592e-02):6.551805e-02,8:3.620999e-01):1.784083e-01):4.315890e-02,11:4.546911e-01):3.604610e-01):3.284469e-01):4.726209e-01,(19:9.499415e-01,(22:1.756452e-01,21:1.601325e-02):6.994555e-01):5.562188e-01):2.007124e-01,(27:1.385971e+00,((33:3.937967e-01,(((24:2.326278e-01,23:1.144332e-01):5.587902e-02,((29:1.906442e-01,30:2.294218e-01):1.501981e-01,((31:3.623895e-01,34:2.980713e-01):5.147335e-01,(32:8.365172e-01,28:3.367687e-01):1.571625e-01):2.545666e-01):3.448164e-02):1.294627e-02,(25:4.230925e-02,26:3.844504e-03):1.385905e-01):1.338665e-01):1.345686e-01,(35:4.784957e-02,20:3.140865e-01):7.809080e-01):8.902264e-01):3.284362e-02,1:9.660775e-01);
   tree gen.7148500 = [&U] (((35:1.114112e-02,20:4.493145e-01):9.570324e-01,((25:5.119962e-03,26:1.833348e-03):3.305496e-01,(((30:2.317193e-01,(29:2.441475e-01,23:6.218530e-02):4.965390e-02):1.293205e-01,((31:1.045604e+00,32:7.938311e-01):1.114601e-01,(28:2.495665e-01,24:1.584623e-01):5.002729e-02):2.138046e-01):1.887762e-01,(33:4.107158e-01,34:1.869880e-01):1.495631e-01):9.661021e-03):1.465938e-01):8.095257e-01,(((16:7.132063e-01,(17:6.529001e-02,18:1.596187e-01):3.064518e-01):4.785898e+00,((14:1.248805e+00,13:5.758908e-01):9.067976e-01,((11:5.378652e-01,((8:4.228144e-01,((5:3.843291e-01,(7:1.007305e-01,2:1.271491e-01):3.081505e-01):8.876154e-02,4:3.751002e-01):1.163471e-01):1.582530e-01,12:6.179752e-01):9.221842e-02):2.882738e-01,(10:5.222111e-01,((6:3.846353e-01,(27:1.945284e+00,(15:8.071999e-02,3:1.267861e-01):8.272998e-02):2.074198e-01):1.784691e-01,9:5.715198e-01):3.005665e-01):1.230172e-01):4.694558e-01):1.713976e-01):3.687671e-01,((22:1.385058e-01,21:9.821754e-02):7.555915e-01,19:1.147906e+00):7.341888e-01):1.923465e-01,1:9.840395e-01);
   tree gen.7149000 = [&U] (((35:4.834214e-01,20:4.218030e-01):7.014809e-01,(((29:1.031329e-01,(23:9.265054e-03,30:2.175311e-01):2.612926e-02):2.099800e-01,((((31:7.386325e-01,32:7.452248e-01):2.102783e-01,24:2.160795e-01):4.281520e-02,28:2.342855e-01):1.636775e-01,(25:3.426340e-02,26:1.721092e-03):1.365463e-01):9.003254e-02):6.484111e-02,(33:3.855677e-01,34:1.156929e-02):1.599724e-01):2.504501e-01):7.599584e-01,(((16:6.695367e-01,(17:6.643166e-02,18:1.498453e-01):2.876878e-01):4.476860e+00,((14:1.172341e+00,13:7.928257e-01):8.512743e-01,((12:5.801365e-01,(11:5.049317e-01,(8:3.969255e-01,((5:3.607966e-01,(7:9.456279e-02,2:1.193637e-01):2.892824e-01):8.332667e-02,4:3.226534e-01):8.589984e-02):1.502653e-01):7.341377e-02):2.061709e-01,(10:4.902361e-01,((6:3.262775e-01,(27:1.826174e+00,(15:7.577751e-02,3:1.190230e-01):2.309791e-01):4.307008e-02):1.702860e-01,9:5.278553e-01):2.821628e-01):1.154849e-01):4.266729e-01):6.679963e-02):4.675207e-01,((22:6.464773e-02,21:1.019283e-01):7.093266e-01,19:1.077620e+00):5.844712e-01):1.805691e-01,1:9.230915e-01);
   tree gen.7149500 = [&U] (((19:1.125124e+00,(22:1.140666e-01,21:3.426251e-02):7.127927e-01):5.428517e-01,(((((((15:8.409716e-02,3:9.220313e-02):2.517432e-01,6:5.074562e-01):1.967166e-01,9:5.781429e-01):2.742051e-01,10:6.147495e-01):8.151837e-02,(12:5.983137e-01,(11:5.580479e-01,((4:4.048233e-01,((7:9.343980e-02,2:8.765163e-02):3.175881e-01,5:3.872443e-01):8.768979e-02):4.591751e-02,8:3.744488e-01):1.848669e-01):6.927472e-02):2.947699e-01):3.070818e-01,27:1.805172e+00):6.795088e-02,(((17:9.592370e-02,18:1.262485e-01):2.788146e-01,16:6.827042e-01):3.861556e+00,(13:6.901858e-01,14:1.309860e+00):4.185940e-01):2.829870e-01):4.812960e-01):1.959316e-01,((35:2.493392e-01,20:8.325626e-01):1.044809e-01,(((26:1.942796e-02,25:3.326707e-02):2.538926e-01,(23:1.462107e-01,((33:3.778462e-02,29:1.359606e-01):1.870010e-01,(34:3.976840e-01,30:3.659670e-02):9.307708e-02):1.528518e-01):1.455611e-01):9.263639e-03,(28:4.293315e-01,(31:8.255319e-01,(24:1.843926e-01,32:6.394345e-01):8.699278e-02):2.271439e-01):1.467154e-01):5.554147e-01):7.130205e-01,1:1.063402e+00);
   tree gen.7150000 = [&U] ((((((((6:4.076705e-01,(3:1.000887e-01,15:6.667387e-02):2.527995e-01):2.091385e-01,9:4.932627e-01):1.932991e-01,27:1.282613e+00):8.007556e-02,10:5.746742e-01):9.834749e-02,((12:6.062693e-01,((((7:9.155966e-02,2:9.250834e-02):2.967150e-01,5:3.268710e-01):6.223290e-02,4:3.210636e-01):1.353728e-01,8:3.162984e-01):1.639440e-01):4.028431e-02,11:4.954508e-01):2.461859e-01):3.404399e-01,(((17:5.490383e-02,18:1.585049e-01):3.536495e-01,16:5.797529e-01):3.783685e+00,(13:6.239858e-01,14:1.200189e+00):4.342615e-01):2.954212e-01):4.594297e-01,((22:1.329699e-01,21:7.825914e-02):6.892425e-01,19:1.062349e+00):6.011757e-01):2.315175e-01,((33:6.371223e-01,(((30:9.562078e-02,29:2.167988e-01):1.521927e-02,28:2.483227e-01):1.785498e-01,(23:2.421954e-01,((26:1.475429e-02,25:2.472337e-02):3.825841e-01,((24:1.047485e-01,(31:8.047658e-01,34:7.560735e-02):2.417530e-01):8.805227e-02,32:7.908063e-01):3.490929e-02):3.783159e-02):2.936507e-02):2.299431e-01):2.552358e-01,(20:7.531495e-01,35:1.023456e-01):1.819082e-01):7.264992e-01,1:9.187523e-01);
   tree gen.7150500 = [&U] ((((((((6:4.343018e-01,(3:1.209536e-01,15:8.057300e-02):2.662009e-01):2.438184e-01,9:5.532867e-01):6.339360e-02,27:1.414494e+00):1.917701e-01,10:6.944734e-01):1.084297e-01,(11:5.987346e-01,(12:7.155394e-01,((5:3.950120e-01,((7:1.152560e-01,2:1.117930e-01):3.496592e-01,4:3.879939e-01):7.421852e-02):9.386873e-02,8:4.541529e-01):1.293997e-01):1.083876e-01):3.416504e-01):3.294153e-01,(((17:6.634932e-02,18:1.581503e-01):3.609900e-01,16:7.317136e-01):4.572449e+00,(13:7.540647e-01,14:1.450386e+00):5.247896e-01):3.570061e-01):5.658670e-01,((22:9.561467e-02,21:9.366628e-02):7.636874e-01,19:1.004080e+00):7.264995e-01):1.257629e-01,((33:5.833657e-01,(((30:1.109049e-01,29:2.619937e-01):4.749145e-02,28:8.350073e-02):4.775150e-01,(23:2.042832e-01,((26:9.713277e-03,25:2.987732e-02):9.310555e-02,((24:3.504645e-01,32:9.556613e-01):2.452555e-02,(31:8.596422e-01,34:3.872126e-01):6.471500e-02):7.859548e-02):1.842891e-02):3.563538e-02):2.916989e-01):3.084434e-01,(20:9.101544e-01,35:3.092108e-01):5.619513e-01):9.339020e-01,1:1.204787e+00);
   tree gen.7151000 = [&U] ((((((27:1.714206e+00,(((3:1.169955e-01,15:5.602349e-02):2.800134e-01,6:3.713914e-01):2.121567e-01,9:4.619965e-01):1.712682e-01):1.488842e-01,10:5.084695e-01):1.459117e-01,(((((7:9.643045e-02,2:9.008026e-02):2.753605e-01,5:3.463915e-01):6.756030e-02,4:3.439239e-01):8.810848e-02,8:3.749401e-01):1.594392e-01,(11:5.385457e-01,12:5.718402e-01):6.526316e-02):2.859034e-01):4.488657e-01,((14:9.829929e-01,13:7.363336e-01):5.629694e-01,((17:7.250131e-02,18:1.252447e-01):3.349510e-01,16:4.932453e-01):3.769655e+00):2.168247e-01):4.703342e-01,((22:1.588392e-01,21:8.077834e-02):6.841213e-01,19:9.777632e-01):5.423360e-01):1.540091e-01,(((((23:1.285473e-02,(30:2.370571e-01,29:2.481976e-01):9.980064e-02):6.199741e-02,33:5.883690e-01):1.204443e-01,(24:1.274964e-01,((34:5.662292e-01,(31:9.267017e-01,(32:8.850413e-01,28:4.535840e-01):9.610487e-02):9.238710e-02):6.037759e-02,(26:9.212133e-03,25:2.865022e-02):2.353634e-01):7.256397e-03):9.101445e-02):2.129403e-01,20:1.154711e+00):2.900247e-01,35:9.103092e-01):4.942424e-01,1:9.750431e-01);
   tree gen.7151500 = [&U] (((((((26:5.767023e-04,25:5.660255e-02):1.118958e-01,33:3.747125e-01):1.370770e-01,(30:2.797378e-01,(34:4.330211e-02,29:7.845610e-02):1.346878e-01):4.655737e-02):1.505364e-01,((23:4.138971e-02,24:1.436601e-01):1.707750e-01,((32:8.465820e-01,31:8.291880e-01):6.925243e-02,28:5.405012e-01):9.312734e-02):3.685916e-02):4.581186e-01,20:9.285060e-01):4.329340e-01,(27:1.290213e+00,35:2.430984e-01):6.749076e-01):3.637285e-01,(((((((4:4.414331e-01,(5:3.134412e-01,(7:7.191188e-02,2:1.029931e-01):3.660264e-01):6.122280e-02):7.679187e-02,8:3.741944e-01):1.286045e-01,12:7.212345e-01):6.799775e-02,11:4.980195e-01):2.322095e-01,(10:5.414362e-01,(9:6.370127e-01,(6:3.639043e-01,(3:1.010495e-01,15:8.482146e-02):2.484386e-01):1.451160e-01):2.112362e-01):2.017276e-01):4.802875e-01,((13:8.027647e-01,14:1.327142e+00):3.284428e-01,((17:7.342148e-02,18:1.193175e-01):4.417792e-01,16:4.567093e-01):4.653449e+00):2.848167e-01):3.722458e-01,(19:9.790192e-01,(21:5.037712e-02,22:6.295586e-02):7.957167e-01):6.206995e-01):2.003009e-01,1:8.874177e-01);
   tree gen.7152000 = [&U] (((((((6:3.635755e-01,(3:9.957878e-02,15:6.745164e-02):2.819993e-01):2.041125e-01,(9:4.229963e-01,27:1.675221e+00):7.740509e-02):3.425187e-01,10:6.097969e-01):9.132922e-02,(12:6.088857e-01,(11:5.012304e-01,(((5:3.700360e-01,(7:9.939247e-02,2:9.358748e-02):2.895849e-01):3.604980e-02,4:3.703023e-01):9.442667e-02,8:3.461980e-01):1.498957e-01):6.310619e-02):2.554433e-01):4.313986e-01,(((17:1.036314e-01,18:1.273606e-01):2.701180e-01,16:6.835238e-01):3.827823e+00,(13:6.312649e-01,14:1.214190e+00):3.243452e-01):3.091693e-01):6.745267e-01,((22:4.294369e-02,21:6.861606e-02):7.926183e-01,19:9.279045e-01):4.990784e-01):1.321818e-01,(((23:3.265991e-02,33:7.076598e-01):2.145839e-01,((((26:7.333248e-03,(25:2.452229e-02,28:9.119608e-02):3.611113e-02):1.506638e-01,32:7.470403e-01):1.970609e-01,(30:1.868235e-01,29:1.337725e-01):9.632784e-02):5.165720e-02,((34:1.632888e-02,24:8.805822e-02):2.212470e-01,31:8.075232e-01):2.503384e-01):1.202574e-01):3.608181e-01,(20:6.916383e-01,35:1.399025e-01):4.292710e-01):7.818156e-01,1:1.008587e+00);
   tree gen.7152500 = [&U] (((35:9.344873e-01,((((30:2.951474e-01,(34:1.370917e-02,33:2.020760e-01):2.754368e-01):1.376135e-02,29:2.422247e-01):1.195903e-01,(((26:2.438973e-02,(28:1.735393e-01,25:6.213167e-03):4.359353e-02):1.758875e-01,24:2.516003e-01):6.669268e-02,(32:7.387896e-01,31:8.635005e-01):3.111121e-01):9.589964e-02):9.264464e-02,23:1.860698e-01):5.999790e-02):9.345459e-02,20:9.587839e-01):8.412478e-01,(((((12:5.692868e-01,11:5.036209e-01):1.018676e-01,(8:4.217260e-01,(4:3.724835e-01,((7:7.894219e-02,2:1.121292e-01):2.906372e-01,5:3.472511e-01):8.083291e-02):5.988137e-02):1.729187e-01):2.549190e-01,(10:5.729220e-01,(27:1.942760e+00,((6:4.010500e-01,(15:7.251319e-02,3:1.132483e-01):2.554511e-01):2.455296e-01,9:5.423506e-01):2.600889e-01):6.461971e-02):1.275656e-01):3.332512e-01,((16:5.570371e-01,(17:9.355527e-02,18:1.340715e-01):3.961732e-01):4.902925e+00,(14:1.211740e+00,13:7.351912e-01):5.084729e-01):2.930998e-01):5.770169e-01,((22:1.125228e-01,21:1.029117e-01):6.934991e-01,19:1.372167e+00):4.505525e-01):2.901438e-01,1:8.158267e-01);
   tree gen.7153000 = [&U] (((35:5.510021e-01,(((26:4.127686e-03,(25:1.754142e-02,24:1.131850e-01):1.567708e-02):3.544200e-02,(((32:4.581745e-01,31:6.358629e-01):2.739098e-01,28:3.381294e-01):4.055698e-02,(34:3.410260e-01,33:3.549794e-01):1.268462e-02):4.356450e-02):1.295533e-01,(23:4.404827e-02,(29:1.454408e-01,30:2.705687e-01):1.584385e-01):8.196171e-02):1.151300e-01):2.258256e-01,20:8.207942e-01):4.935333e-01,(((22:1.086380e-01,21:5.033518e-02):6.930418e-01,19:1.073006e+00):5.183925e-01,(((((8:3.380007e-01,(4:3.689921e-01,((7:1.099685e-01,2:1.063369e-01):2.934425e-01,5:3.172922e-01):6.568473e-02):7.631994e-02):1.259535e-01,12:5.655433e-01):1.237686e-01,11:4.693341e-01):1.970133e-01,((((6:3.871229e-01,(3:1.232221e-01,15:6.272252e-02):3.099009e-01):1.584785e-01,27:1.642489e+00):2.793256e-02,9:4.611614e-01):3.595435e-01,10:5.812418e-01):9.424341e-02):4.005870e-01,((13:7.071119e-01,14:1.000642e+00):2.773110e-01,(16:5.388676e-01,(17:8.817576e-02,18:9.858773e-02):3.284923e-01):4.092300e+00):3.652268e-01):4.066411e-01):2.293531e-01,1:9.442845e-01);
   tree gen.7153500 = [&U] (((19:8.646586e-01,(22:8.159538e-02,21:9.934268e-02):7.225195e-01):6.211090e-01,((((((15:6.742052e-02,3:9.703871e-02):2.334270e-01,6:4.045272e-01):1.689745e-01,9:5.956073e-01):2.373976e-01,10:6.030433e-01):1.418624e-01,(11:5.618338e-01,(((((7:9.820099e-02,2:1.241328e-01):2.636661e-01,5:3.382542e-01):4.854972e-02,4:3.755215e-01):6.388255e-02,8:4.308978e-01):1.210422e-01,12:5.792382e-01):4.578774e-02):2.861590e-01):3.427306e-01,((27:1.239829e+00,((17:6.112514e-02,18:1.315753e-01):3.691589e-01,16:5.301263e-01):3.580853e+00):7.713699e-03,(13:7.066732e-01,14:1.022838e+00):4.780318e-01):2.661191e-01):3.848122e-01):1.947822e-01,((35:6.349991e-01,20:5.890670e-01):3.214557e-01,((30:2.356286e-01,29:1.925272e-01):1.524827e-01,((24:3.212144e-01,(23:2.887489e-01,((32:7.636156e-01,28:5.623146e-01):1.350529e-01,(31:8.509342e-01,(25:3.397566e-02,26:4.186299e-03):4.702121e-03):5.656568e-02):5.696171e-02):1.177765e-01):7.468745e-03,(33:3.410577e-01,34:8.595361e-02):2.193363e-01):6.981142e-02):2.149258e-01):6.167081e-01,1:1.043009e+00);
   tree gen.7154000 = [&U] ((((27:2.972897e+00,(((9:5.783404e-01,(6:4.053385e-01,(3:1.110868e-01,15:8.609872e-02):2.850952e-01):1.946707e-01):3.236906e-01,10:5.495954e-01):1.504504e-01,((12:5.954123e-01,11:5.323223e-01):1.210122e-01,((4:3.932726e-01,((7:9.840061e-02,2:9.863735e-02):3.194038e-01,5:3.187093e-01):7.406051e-02):8.288182e-02,8:4.161406e-01):1.618568e-01):3.361984e-01):1.972471e-01):1.264718e-01,(((17:9.159122e-02,18:1.213352e-01):3.519231e-01,16:5.843088e-01):4.195954e+00,(13:6.704230e-01,14:1.350302e+00):5.190521e-01):2.893581e-01):5.267462e-01,((22:8.678214e-02,21:8.528552e-02):7.103778e-01,19:1.097326e+00):8.442413e-01):1.842553e-01,((((24:1.646881e-01,(31:1.243820e+00,(32:7.872643e-01,28:5.704493e-01):4.902918e-02):1.695376e-01):7.810244e-02,((34:4.159563e-01,23:2.661787e-01):6.897990e-02,(26:1.750485e-02,(25:3.551461e-02,33:5.532561e-01):2.280498e-02):2.954018e-02):3.245751e-03):2.540395e-01,(30:1.418725e-01,29:2.445618e-01):2.940247e-01):7.409231e-02,(20:5.747159e-01,35:1.086923e-01):9.855081e-01):9.948250e-01,1:8.523467e-01);
   tree gen.7154500 = [&U] (((35:1.840818e-01,20:5.592498e-01):7.506988e-01,((((29:3.299703e-01,30:2.232499e-01):3.661697e-02,33:3.888570e-01):1.704036e-01,((((31:6.903246e-01,32:7.152748e-01):1.610648e-01,28:3.417371e-01):1.448445e-01,((25:8.303786e-02,26:1.328349e-02):9.055436e-02,34:1.966309e-01):1.893420e-01):2.578015e-02,23:1.393963e-01):2.508503e-01):6.486758e-03,24:4.372489e-01):3.587027e-01):7.592687e-01,(((((18:1.951340e-01,17:5.512381e-02):1.902978e-01,16:8.102435e-01):4.312789e+00,27:1.946620e+00):2.832305e-02,((13:7.976682e-01,14:1.216680e+00):7.363171e-01,(((((((7:1.089768e-01,2:8.956908e-02):3.555467e-01,5:3.542262e-01):6.681372e-02,4:3.801938e-01):9.002033e-02,8:3.872274e-01):1.903735e-01,11:4.754650e-01):8.738486e-02,12:6.156269e-01):3.514332e-01,(10:6.143166e-01,((6:4.215690e-01,(15:5.260907e-02,3:1.236038e-01):2.761458e-01):1.688148e-01,9:5.301118e-01):2.151832e-01):1.290385e-01):3.889670e-01):2.758712e-01):3.538140e-01,((22:5.848860e-02,21:1.661185e-01):8.166203e-01,19:1.053366e+00):5.706243e-01):1.278284e-01,1:1.115287e+00);
   tree gen.7155000 = [&U] (((19:9.714295e-01,(22:6.951912e-02,21:8.781675e-02):8.395984e-01):5.940842e-01,((((((15:6.842307e-02,3:9.955582e-02):2.394820e-01,6:3.339946e-01):1.838935e-01,9:5.411325e-01):2.693914e-01,10:6.186857e-01):1.463071e-01,((11:5.143960e-01,12:6.034196e-01):5.263635e-02,((7:9.732426e-02,2:1.046405e-01):3.319610e-01,(4:3.852622e-01,(8:4.297109e-01,5:3.470282e-01):6.667628e-02):8.085508e-02):1.627139e-01):3.825235e-01):4.589615e-01,(((13:6.933190e-01,14:1.249399e+00):4.003924e-01,((17:7.812964e-02,18:1.349883e-01):3.687651e-01,16:5.438774e-01):4.535136e+00):2.868654e-01,27:1.720587e+00):1.797937e-01):4.408051e-01):1.309834e-01,((35:2.952774e-01,20:1.868920e-01):1.209464e+00,(((26:7.413822e-03,(25:1.663940e-02,(34:2.189840e-01,(23:3.329153e-01,(28:5.769006e-01,(31:8.680152e-01,32:7.605921e-01):4.218693e-02):9.321644e-02):3.269773e-02):5.473722e-02):2.290802e-02):6.976023e-02,24:2.751765e-01):4.246716e-02,((30:3.500492e-01,29:2.333662e-01):1.285570e-02,33:5.391401e-01):1.889575e-01):2.110105e-01):9.360444e-01,1:1.070064e+00);
   tree gen.7155500 = [&U] (((27:1.303309e+00,((((9:5.412641e-01,(6:4.027692e-01,(3:1.103827e-01,15:9.993729e-02):3.171670e-01):1.934367e-01):3.374778e-01,10:5.897734e-01):1.491071e-01,(((4:3.907797e-01,(5:3.717639e-01,(7:9.639660e-02,2:1.254940e-01):3.110057e-01):3.372665e-02):6.477263e-02,8:4.135028e-01):1.678291e-01,(11:5.000887e-01,12:5.611106e-01):8.762014e-02):2.449916e-01):3.998134e-01,(((17:1.105120e-01,18:1.334928e-01):3.750817e-01,16:5.913059e-01):4.690312e+00,(13:6.470659e-01,14:1.331958e+00):5.573886e-01):6.824448e-02):8.929843e-02):4.792353e-01,((22:7.221842e-02,21:8.801960e-02):7.058748e-01,19:1.160596e+00):6.099384e-01):2.109151e-01,((20:1.758506e-01,35:2.068688e-01):1.180391e+00,((((25:1.940456e-02,26:1.899331e-02):4.372251e-02,33:2.877006e-01):1.971453e-01,34:3.207263e-01):1.439219e-02,(((30:2.405737e-01,29:1.864480e-01):1.577552e-01,23:2.324929e-01):9.974288e-02,(((32:7.822740e-01,31:1.218670e+00):2.734483e-02,28:4.180756e-01):3.286903e-02,24:1.109478e-01):1.204467e-01):1.057385e-01):2.854596e-01):7.342038e-01,1:8.378860e-01);
   tree gen.7156000 = [&U] ((35:7.608265e-01,(20:1.238622e+00,((((30:1.462924e-01,(28:3.726713e-01,29:7.736600e-02):1.208874e-01):1.233280e-01,32:7.800401e-01):1.072816e-01,((31:9.988539e-01,34:1.349954e-01):2.713389e-01,24:3.746233e-01):3.423904e-02):1.002863e-01,((25:4.977366e-02,26:8.301995e-03):1.750791e-01,(23:4.328706e-02,33:3.650500e-01):6.078127e-02):9.472330e-02):2.416665e-01):5.054875e-01):3.822993e-01,(((((18:1.390702e-01,17:8.901219e-02):2.868887e-01,16:7.487730e-01):4.120756e+00,(27:1.265849e+00,(14:1.536995e+00,13:6.021350e-01):3.814114e-01):3.370482e-01):1.981010e-01,((10:6.330951e-01,(9:5.300415e-01,(6:3.488403e-01,(3:1.287814e-01,15:7.762172e-02):3.005677e-01):1.189908e-01):2.479741e-01):1.146395e-01,(12:5.507084e-01,(11:5.357629e-01,((4:3.552695e-01,((7:1.035720e-01,2:8.865759e-02):3.171618e-01,5:3.672877e-01):7.514676e-02):6.977978e-02,8:3.958303e-01):1.331474e-01):6.978339e-02):2.343638e-01):4.153520e-01):4.664481e-01,(19:1.126201e+00,(22:3.319872e-02,21:8.945944e-02):8.520318e-01):5.622880e-01):2.398291e-01,1:8.277685e-01);
   tree gen.7156500 = [&U] (((19:1.147136e+00,(22:9.736365e-02,21:5.425658e-02):5.782282e-01):8.003217e-01,((((((15:7.664700e-02,3:1.034290e-01):2.292550e-01,6:4.169279e-01):1.943781e-01,9:5.287026e-01):3.733051e-01,10:5.403870e-01):1.429464e-01,(11:5.025802e-01,(((7:1.096183e-01,2:1.022369e-01):2.534585e-01,(5:3.564290e-01,(4:3.558708e-01,8:4.198403e-01):5.676930e-02):7.687123e-02):2.365811e-01,12:5.895589e-01):2.798479e-02):2.431862e-01):3.865158e-01,(((13:6.640045e-01,14:1.220700e+00):4.969546e-01,((17:7.297513e-02,18:1.262771e-01):3.837412e-01,16:5.645773e-01):4.430963e+00):9.686980e-02,27:1.635161e+00):1.093094e-01):6.021543e-01):2.046473e-01,((35:2.297663e-01,20:2.887616e-01):1.181168e+00,((34:5.292347e-01,((33:4.569561e-01,24:1.938194e-01):6.274399e-03,(((32:6.447588e-01,31:9.927895e-01):1.026013e-01,(23:2.569914e-01,(25:1.463785e-03,28:3.121642e-01):5.766781e-02):1.254327e-02):2.846310e-03,26:5.389491e-03):1.341661e-01):7.350291e-02):2.742618e-02,(30:2.423327e-01,29:1.792942e-01):2.054677e-01):3.534411e-01):8.193759e-01,1:9.652721e-01);
   tree gen.7157000 = [&U] ((((((9:5.615811e-01,((3:1.140481e-01,15:9.500630e-02):2.334567e-01,(6:1.105171e-01,27:1.753946e+00):2.753196e-01):2.258666e-01):2.456635e-01,10:5.673879e-01):1.254463e-01,(12:6.282482e-01,(((((7:9.051486e-02,2:8.108036e-02):2.611538e-01,5:3.720428e-01):8.508609e-02,4:3.691164e-01):6.831307e-02,8:3.263752e-01):2.224737e-01,11:4.514711e-01):8.663894e-02):2.335399e-01):3.126521e-01,((14:1.051519e+00,13:7.365596e-01):5.819990e-01,((17:8.376247e-02,18:1.279656e-01):2.729216e-01,16:5.135447e-01):4.007172e+00):1.661646e-01):5.513903e-01,((22:1.201149e-01,21:1.956401e-02):5.994472e-01,19:1.073138e+00):4.023166e-01):1.441361e-01,((((30:2.219612e-01,(29:1.571374e-01,(33:1.889361e-02,(25:5.214180e-02,26:5.844790e-03):9.457055e-02):3.569661e-01):3.110141e-02):1.918870e-01,(23:2.143375e-01,(((28:2.112847e-01,24:2.288567e-01):1.018094e-01,(32:8.445011e-01,31:7.274102e-01):1.905864e-01):6.089322e-02,34:6.397859e-01):3.145543e-02):2.252998e-02):2.327751e-01,20:1.352307e+00):4.468895e-01,35:9.790940e-01):2.935135e-01,1:9.090426e-01);
   tree gen.7157500 = [&U] ((35:4.144557e-01,((33:4.621747e-01,((((31:6.881796e-01,(26:2.385935e-03,25:4.214815e-02):1.023925e-01):2.296909e-01,(24:1.152258e-01,32:4.305638e-01):1.748481e-01):1.468738e-01,(29:2.333275e-01,(30:1.254850e-01,28:1.087249e-01):2.156676e-01):1.152552e-01):6.531950e-02,23:2.070416e-01):5.423748e-02):1.127118e-01,(34:2.324095e-01,20:1.084870e+00):1.212772e-01):3.775139e-01):5.946092e-01,(((((12:6.432833e-01,(8:3.638139e-01,(((7:1.102488e-01,2:9.100105e-02):3.376431e-01,5:3.400572e-01):9.833892e-02,4:3.244804e-01):3.633793e-02):1.871864e-01):7.148818e-02,11:4.952876e-01):2.848767e-01,(10:6.592022e-01,((27:1.310344e+00,(6:3.550686e-01,(15:9.348435e-02,3:1.098720e-01):2.928522e-01):1.808081e-01):2.738675e-02,9:5.975258e-01):2.441619e-01):1.564160e-01):4.062543e-01,((16:6.728844e-01,(17:7.687092e-02,18:1.475759e-01):2.596742e-01):3.955464e+00,(14:1.082350e+00,13:7.907311e-01):3.924480e-01):4.145913e-01):5.170396e-01,((22:5.653638e-02,21:5.866054e-02):8.603531e-01,19:1.232827e+00):6.293286e-01):1.574090e-01,1:1.207042e+00);
   tree gen.7158000 = [&U] (((35:1.846641e-02,20:8.711428e-01):6.122892e-01,(((25:4.456012e-02,26:6.286288e-03):2.131560e-01,((34:5.454217e-01,((32:7.144192e-01,31:9.231670e-01):2.962488e-02,28:5.116889e-01):6.611940e-02):1.408851e-01,(23:3.710479e-02,24:5.740539e-02):1.140114e-01):1.368822e-01):5.208109e-02,(29:2.071427e-01,(30:9.464496e-02,33:1.610542e-01):1.030216e-01):2.699675e-01):2.997904e-01):6.973017e-01,((((13:7.722096e-01,14:1.107836e+00):5.585518e-01,(27:1.154692e+00,((18:1.273768e-01,17:8.996823e-02):2.162098e-01,16:7.538980e-01):4.946506e+00):1.671676e-01):2.049136e-01,(((12:6.619949e-01,((4:3.805885e-01,(5:3.456067e-01,(7:1.106617e-01,2:8.462994e-02):3.531135e-01):3.563634e-02):1.263705e-01,8:3.618881e-01):1.329488e-01):6.914989e-02,11:5.436060e-01):2.649013e-01,(10:5.593600e-01,((6:3.309707e-01,(15:9.727513e-02,3:1.029403e-01):2.844943e-01):1.898203e-01,9:5.479623e-01):2.508065e-01):1.234442e-01):3.654795e-01):4.315463e-01,((22:9.297948e-02,21:7.072808e-02):6.035344e-01,19:1.210365e+00):6.163064e-01):1.232474e-01,1:9.980104e-01);
   tree gen.7158500 = [&U] (((27:1.581858e+00,((((9:5.542877e-01,(6:4.062767e-01,(3:1.057441e-01,15:6.386827e-02):2.544896e-01):2.037561e-01):3.017324e-01,10:5.777209e-01):1.419069e-01,(12:6.117591e-01,((((7:1.025720e-01,2:1.106981e-01):3.011961e-01,(5:3.741668e-01,4:3.933056e-01):4.812010e-02):8.545678e-02,8:4.357462e-01):1.675957e-01,11:5.046289e-01):1.076040e-01):2.383408e-01):4.643784e-01,(((17:7.456206e-02,18:1.307243e-01):3.328763e-01,16:6.095485e-01):4.720628e+00,(13:7.350095e-01,14:1.102262e+00):4.687370e-01):2.754473e-01):1.716989e-01):4.633903e-01,((22:7.062699e-02,21:8.280816e-02):6.881718e-01,19:1.209128e+00):7.257738e-01):2.170084e-01,((20:1.062980e+00,(((31:1.030663e+00,(32:7.527723e-01,28:3.839129e-01):6.882788e-02):8.792025e-02,34:3.327064e-01):8.197844e-02,(((33:1.923611e-01,29:5.715373e-02):2.203614e-01,30:3.467213e-01):1.649721e-01,(23:4.412169e-02,((25:2.082657e-02,26:2.093502e-03):8.002397e-02,24:2.980468e-01):7.978077e-02):9.014943e-02):5.748262e-02):2.552122e-01):4.726651e-01,35:9.885655e-01):4.739569e-01,1:8.897350e-01);
   tree gen.7159000 = [&U] ((((((9:5.143831e-01,((3:9.646798e-02,15:7.024732e-02):2.655496e-01,(6:1.510099e-01,27:1.453808e+00):2.344853e-01):1.852349e-01):2.880772e-01,10:5.783863e-01):1.212220e-01,((8:4.253454e-01,((5:3.792546e-01,(7:1.045531e-01,2:1.167171e-01):2.959830e-01):6.716564e-02,4:3.567155e-01):5.830646e-02):1.583444e-01,(12:6.664458e-01,11:4.703297e-01):7.876297e-02):2.785586e-01):4.270212e-01,((14:1.112182e+00,13:7.508373e-01):5.944560e-01,((17:9.119037e-02,18:1.476799e-01):3.063464e-01,16:5.810323e-01):4.526370e+00):1.739615e-01):4.982538e-01,((22:6.125401e-02,21:9.843849e-02):8.773836e-01,19:1.093940e+00):4.859956e-01):2.107102e-01,((20:4.168991e-01,35:4.128788e-01):4.991719e-01,(((((29:1.940046e-01,30:2.381143e-01):5.602304e-02,((25:8.541670e-02,26:4.788653e-03):3.149475e-01,33:1.694724e-01):2.236894e-01):5.122054e-02,34:2.979270e-01):1.268088e-01,((28:4.590639e-01,24:8.423035e-02):1.324508e-02,(32:5.147117e-01,31:8.277517e-01):2.286612e-01):1.724746e-01):7.264722e-02,23:1.350403e-01):3.571835e-01):5.749960e-01,1:1.037377e+00);
   tree gen.7159500 = [&U] (((((((31:9.673006e-01,(34:3.301592e-01,24:8.685156e-02):1.353528e-01):1.567252e-01,(((29:2.061855e-02,32:4.953523e-01):2.105785e-01,30:2.375785e-01):9.849552e-02,28:4.670637e-01):6.491835e-02):7.441610e-02,(26:7.115349e-03,25:4.195292e-02):2.102667e-01):5.704500e-02,(33:6.036525e-01,23:1.904096e-01):9.124685e-02):5.127540e-01,20:1.061572e+00):1.444362e-01,35:7.909209e-01):5.039870e-01,(((((14:1.086200e+00,13:7.428701e-01):2.865187e-01,27:1.607840e+00):1.187573e-01,((18:1.144155e-01,17:1.066528e-01):3.306903e-01,16:6.383744e-01):3.894405e+00):2.984468e-01,((10:4.956651e-01,(9:5.351778e-01,(6:3.300602e-01,(3:7.147583e-02,15:9.738340e-02):2.883798e-01):1.780268e-01):2.884358e-01):1.235851e-01,((11:5.214431e-01,(((5:3.529905e-01,(7:9.481228e-02,2:1.010635e-01):3.156801e-01):1.068400e-01,4:3.237172e-01):6.252126e-02,8:3.743022e-01):1.289091e-01):1.689106e-01,12:5.846563e-01):2.400185e-01):4.511542e-01):3.810052e-01,(19:1.367167e+00,(22:7.260514e-02,21:5.228892e-02):7.161676e-01):7.242491e-01):1.935266e-01,1:1.015834e+00);
   tree gen.7160000 = [&U] ((((((29:1.447640e-02,32:5.131209e-01):1.756249e-01,30:2.184288e-01):1.248656e-01,28:3.067451e-01):1.094536e-01,(((23:1.617841e-01,((34:5.435751e-01,24:9.843339e-02):7.481847e-02,31:9.601327e-01):2.461981e-02):5.250962e-02,(26:3.914068e-03,25:4.282111e-02):1.214340e-01):1.198626e-01,33:6.413298e-01):4.736105e-02):5.232705e-01,(20:1.083541e+00,35:5.277930e-01):1.107012e-01):8.585958e-01,((((14:1.108678e+00,13:7.582434e-01):4.741821e-01,(27:9.376700e-01,((18:1.167832e-01,17:1.088600e-01):3.375338e-01,16:6.515852e-01):4.048526e+00):1.253723e-01):3.046230e-01,((10:5.059227e-01,(9:5.462531e-01,(6:4.268924e-01,(3:9.183849e-02,15:9.939870e-02):2.820244e-01):2.009765e-01):2.944048e-01):7.044376e-02,((11:5.322340e-01,12:5.967555e-01):8.578416e-02,(((5:3.602955e-01,(7:1.146913e-01,2:1.031550e-01):3.222130e-01):7.183925e-02,4:3.304163e-01):6.381510e-02,8:3.689616e-01):1.315768e-01):3.336070e-01):4.306276e-01):3.906276e-01,(19:1.206406e+00,(22:1.143013e-01,21:9.674726e-02):7.309883e-01):6.410140e-01):2.757255e-01,1:8.887572e-01);
   tree gen.7160500 = [&U] (((33:5.794188e-01,(((((24:1.247283e-01,31:8.647272e-01):1.713437e-01,34:3.998503e-01):5.904836e-02,(26:8.066649e-03,25:6.164089e-02):9.517192e-02):2.996467e-02,23:1.320375e-01):1.104182e-01,((29:1.985361e-02,32:4.962256e-01):1.156313e-01,(30:7.144210e-02,28:2.994716e-01):1.080700e-01):1.089884e-01):1.143723e-01):2.539307e-01,(20:5.738188e-01,35:1.582170e-01):8.514896e-01):8.303253e-01,((((14:1.072173e+00,13:7.332771e-01):4.585690e-01,(27:1.004672e+00,((18:1.594038e-01,17:1.052756e-01):2.820491e-01,16:6.301308e-01):3.915223e+00):7.601401e-02):2.945928e-01,((10:5.160005e-01,(9:5.282669e-01,(6:3.719225e-01,(3:1.245732e-01,15:6.061519e-02):2.727384e-01):1.861640e-01):2.847111e-01):1.302819e-01,((((5:3.167553e-01,(7:1.109150e-01,2:9.975842e-02):3.116036e-01):6.947384e-02,4:3.321668e-01):5.046540e-02,8:3.568130e-01):1.549209e-01,(11:5.028123e-01,12:5.771064e-01):6.466498e-02):2.780915e-01):3.795927e-01):4.100112e-01,(19:1.092345e+00,(22:1.105378e-01,21:9.356171e-02):7.069194e-01):6.199076e-01):2.666469e-01,1:8.938200e-01);
   tree gen.7161000 = [&U] ((((22:1.671686e-01,21:3.070315e-02):6.716228e-01,19:1.105025e+00):6.665292e-01,(27:1.029230e+00,((((9:5.310339e-01,(6:3.469730e-01,(3:1.047302e-01,15:8.498790e-02):2.621307e-01):2.005867e-01):2.840402e-01,10:5.646418e-01):1.610092e-01,((((4:3.687461e-01,((7:1.108598e-01,2:8.874318e-02):2.852497e-01,5:3.584696e-01):6.770116e-02):6.361293e-02,8:4.263956e-01):1.264921e-01,12:6.254926e-01):6.624618e-02,11:4.869351e-01):2.417541e-01):3.644568e-01,(((17:6.010443e-02,18:1.252400e-01):2.408810e-01,16:6.057563e-01):3.711129e+00,(13:7.692839e-01,14:1.056020e+00):3.118326e-01):3.120203e-01):2.016973e-01):3.738756e-01):1.734505e-01,((20:8.485380e-01,35:5.567373e-01):3.413446e-01,(((29:1.835906e-01,30:1.420031e-01):7.426817e-02,33:4.320237e-01):1.779645e-01,(23:5.553073e-02,((25:4.057798e-02,26:8.129164e-03):8.164852e-02,((34:2.685448e-01,24:6.830626e-02):1.970674e-01,(28:5.461621e-01,(31:7.449061e-01,32:7.422905e-01):9.048479e-02):9.177681e-02):6.741833e-02):4.322695e-02):5.742530e-02):1.658652e-01):7.669442e-01,1:8.550726e-01);
   tree gen.7161500 = [&U] ((((22:1.701191e-01,21:8.422160e-02):6.834767e-01,19:1.124528e+00):7.500764e-01,(27:1.047395e+00,((((9:5.404064e-01,(6:3.351010e-01,(3:1.065786e-01,15:8.648789e-02):2.667572e-01):2.041270e-01):2.890534e-01,10:5.984866e-01):1.534616e-01,(((((7:1.128164e-01,2:7.162177e-02):2.734012e-01,4:3.752543e-01):1.109818e-01,5:3.647964e-01):6.473567e-02,8:3.397187e-01):1.920189e-01,(12:6.365323e-01,11:5.261628e-01):7.607998e-02):2.686802e-01):3.708893e-01,(((17:5.958185e-02,18:1.274505e-01):4.120536e-01,16:6.164477e-01):3.776628e+00,(13:7.828615e-01,14:1.074658e+00):3.156456e-01):3.175273e-01):2.568853e-01):2.120694e-01):1.200527e-01,((20:3.733934e-01,35:3.552055e-01):6.662547e-01,((((33:3.962175e-01,(25:4.154921e-02,26:2.077098e-03):1.288310e-01):4.142392e-02,23:9.580571e-02):5.559562e-02,(29:2.888133e-01,30:1.445094e-01):2.930311e-01):3.130265e-02,((34:6.499665e-02,24:6.273516e-02):1.940662e-01,(28:5.558017e-01,(31:7.580533e-01,32:7.553916e-01):2.291403e-01):1.435175e-01):8.524223e-02):1.999715e-01):9.417354e-01,1:8.701642e-01);
   tree gen.7162000 = [&U] ((((34:3.747910e-01,20:1.106022e+00):7.779857e-02,35:5.473786e-01):9.479214e-02,((23:1.708723e-01,((32:7.845507e-01,(31:1.010577e+00,24:1.926347e-01):7.714686e-02):1.195516e-01,((26:2.079537e-02,25:3.296675e-02):3.260754e-01,((30:8.890508e-02,28:1.024692e-01):2.051153e-01,29:1.182788e-01):1.282203e-01):4.641513e-02):1.845268e-01):2.384206e-01,33:4.386718e-01):7.571251e-02):1.002301e+00,(((((12:6.848107e-01,(8:3.706133e-01,(((7:1.061482e-01,2:9.533200e-02):3.122826e-01,5:3.223929e-01):8.574554e-02,4:3.293420e-01):1.004324e-01):1.492984e-01):4.419267e-02,11:5.321600e-01):2.547495e-01,(10:6.121040e-01,(((27:1.779944e+00,6:2.097954e-01):2.067993e-01,(15:6.930012e-02,3:1.341661e-01):2.656974e-01):1.985084e-01,9:5.481307e-01):2.697041e-01):1.312936e-01):2.975104e-01,((16:7.396929e-01,(17:9.601884e-02,18:1.567905e-01):2.669368e-01):3.912812e+00,(14:1.189994e+00,13:6.883268e-01):2.558975e-01):3.073899e-01):5.937002e-01,((22:9.908986e-02,21:5.106186e-02):7.358859e-01,19:1.279792e+00):5.844697e-01):1.374453e-01,1:9.282292e-01);
   tree gen.7162500 = [&U] (((((23:2.647797e-02,(((26:1.267132e-02,25:4.455474e-02):2.149140e-01,(29:1.935113e-01,30:1.786832e-01):7.980247e-02):1.052079e-01,33:1.656897e-01):1.009582e-01):1.088342e-01,(34:5.075120e-01,(((32:7.144143e-01,31:7.696795e-01):1.144921e-01,28:3.351039e-01):2.045550e-01,24:2.426668e-01):1.504270e-02):5.302846e-02):2.219945e-01,20:1.108575e+00):2.178425e-01,35:4.460270e-01):5.962986e-01,(((22:1.016664e-01,21:7.751940e-02):5.311106e-01,19:1.119435e+00):5.889238e-01,(((13:7.135984e-01,14:9.301226e-01):3.806401e-01,(16:6.187877e-01,(17:7.712424e-02,18:1.560952e-01):2.784412e-01):4.226533e+00):2.552709e-01,((11:5.240928e-01,(12:6.632404e-01,((4:3.589665e-01,(5:3.339170e-01,(7:1.125307e-01,2:9.095967e-02):2.952657e-01):9.134187e-02):7.415256e-02,8:3.683285e-01):1.581548e-01):6.273484e-02):2.162405e-01,((9:5.520621e-01,(((3:9.694185e-02,15:8.264534e-02):2.190920e-01,6:3.687619e-01):3.440588e-02,27:1.905181e+00):1.882396e-01):2.157966e-01,10:6.454684e-01):1.375447e-01):4.090570e-01):4.243461e-01):1.421747e-01,1:9.221794e-01);
   tree gen.7163000 = [&U] ((((((9:5.328630e-01,((3:1.277182e-01,15:7.158611e-02):2.890918e-01,(6:6.829029e-02,27:1.736586e+00):3.132702e-01):2.729189e-01):1.796805e-01,10:6.285751e-01):1.733599e-01,((12:6.094091e-01,(8:3.927213e-01,(((7:1.115664e-01,2:9.134792e-02):2.862239e-01,5:3.312734e-01):7.124628e-02,4:4.164612e-01):6.913622e-02):1.886219e-01):6.743463e-02,11:4.609078e-01):2.155702e-01):3.513865e-01,((14:1.111948e+00,13:8.362047e-01):5.414550e-01,((17:1.124962e-01,18:1.015747e-01):2.147303e-01,16:7.470593e-01):4.726354e+00):1.951318e-01):6.024179e-01,((22:1.043459e-01,21:2.294764e-02):8.096256e-01,19:1.230796e+00):5.285739e-01):2.109939e-01,((20:7.631826e-01,35:1.988004e-02):6.474960e-01,((23:1.457274e-01,(24:2.580584e-01,(((26:1.124099e-02,25:4.243325e-02):1.156359e-01,34:1.855890e-01):1.677279e-01,(28:4.522975e-01,(32:8.590354e-01,31:1.004418e+00):6.003623e-02):8.190431e-02):1.295719e-01):7.306629e-02):5.200595e-02,((33:4.064547e-01,30:1.477926e-01):8.347614e-02,29:1.418432e-01):1.997380e-01):3.187275e-01):7.122398e-01,1:9.251353e-01);
   tree gen.7163500 = [&U] ((((((23:4.264588e-02,33:4.462943e-01):1.103656e-01,(((32:7.620917e-01,31:8.210451e-01):2.082169e-01,28:3.605274e-01):1.308183e-01,(24:1.531571e-01,34:1.646358e-01):1.168101e-01):9.952363e-02):3.069125e-01,((29:1.692355e-01,30:1.452360e-01):1.499049e-01,(26:4.704033e-03,25:3.855543e-02):1.859535e-01):1.100952e-01):2.668077e-02,20:1.107261e+00):7.579365e-01,35:9.785504e-01):2.173878e-01,(((22:1.084513e-01,21:2.037245e-02):5.665550e-01,19:1.191691e+00):5.908871e-01,(((13:7.612214e-01,14:9.921956e-01):4.060426e-01,(16:7.648173e-01,(17:8.227124e-02,18:1.336724e-01):1.980598e-01):4.508596e+00):3.155440e-01,((11:5.590689e-01,(12:7.075027e-01,((4:3.829226e-01,(5:3.943598e-01,(7:1.200405e-01,2:7.291815e-02):3.182761e-01):3.980123e-02):7.761682e-02,8:3.929094e-01):2.021901e-01):7.922268e-02):2.322061e-01,((((3:9.888374e-02,15:7.489934e-02):2.483175e-01,(27:2.106355e+00,6:3.933717e-01):4.279228e-03):2.078738e-01,9:5.889047e-01):2.595570e-01,10:5.614727e-01):1.955545e-01):3.840568e-01):5.745441e-01):3.614470e-01,1:8.956305e-01);
   tree gen.7164000 = [&U] (((((34:1.011558e-01,33:1.187438e-01):1.158941e-01,35:2.220320e-01):2.929408e-01,(23:1.167899e-01,(((31:1.125345e+00,24:2.302573e-01):2.069908e-01,(32:6.937828e-01,(26:6.245057e-03,25:4.581048e-02):1.668288e-01):4.469900e-02):9.049204e-02,(29:1.655666e-01,(28:2.246378e-01,30:1.339641e-01):1.445645e-01):5.434613e-02):2.678559e-01):3.838571e-02):2.612442e-01,20:1.612140e+00):7.304181e-01,((((11:4.949874e-01,((8:3.801352e-01,(((7:1.120337e-01,2:8.798674e-02):3.213934e-01,5:3.169494e-01):4.569207e-02,4:3.520749e-01):7.018662e-02):1.767520e-01,12:6.595676e-01):4.637010e-02):2.968937e-01,(10:5.516352e-01,(((27:2.008857e+00,6:1.424818e-01):1.973889e-01,(15:6.287792e-02,3:9.236037e-02):2.557480e-01):2.162672e-01,9:5.132482e-01):2.411283e-01):1.343496e-01):4.148791e-01,((16:6.926197e-01,(17:6.080661e-02,18:1.635234e-01):2.499492e-01):3.950103e+00,(14:1.135454e+00,13:6.728252e-01):3.487098e-01):2.785461e-01):4.290238e-01,((22:1.055859e-01,21:5.632962e-02):7.260012e-01,19:1.229408e+00):6.152204e-01):1.205313e-01,1:8.421936e-01);
   tree gen.7164500 = [&U] (((23:2.431601e-01,((((32:7.371961e-01,(26:1.373663e-04,25:4.867706e-02):1.248480e-01):2.307289e-01,(29:1.759268e-01,(28:1.214556e-01,30:2.520116e-01):4.349315e-02):1.249826e-01):2.199665e-02,(31:1.195763e+00,24:4.246139e-01):8.407218e-02):2.846169e-01,((34:5.531401e-02,33:2.899049e-01):2.965983e-01,35:4.852697e-01):5.794396e-02):2.487336e-02):3.180267e-01,20:9.256295e-01):7.761238e-01,((((11:5.628070e-01,(12:6.676673e-01,(8:4.243992e-01,(((7:1.050336e-01,2:9.349248e-02):3.357563e-01,5:3.252540e-01):6.132857e-02,4:3.741059e-01):8.057995e-02):1.636859e-01):6.078060e-02):2.305867e-01,(10:5.861536e-01,(((27:1.494996e+00,6:1.588722e-01):2.074011e-01,(15:6.255494e-02,3:9.813979e-02):2.717513e-01):2.338561e-01,9:5.453646e-01):2.562168e-01):1.427564e-01):4.831132e-01,((16:7.359601e-01,(17:3.752918e-02,18:1.737558e-01):2.655897e-01):4.221034e+00,(14:1.206505e+00,13:7.149270e-01):6.188732e-01):2.588789e-01):5.152221e-01,((22:1.121930e-01,21:6.590040e-02):7.714305e-01,19:1.195087e+00):6.537177e-01):1.280735e-01,1:8.948936e-01);
   tree gen.7165000 = [&U] (((23:5.867050e-02,((((32:7.385041e-01,(26:9.605547e-04,25:4.773856e-02):2.912946e-02):2.311383e-01,(31:1.239827e+00,24:1.434793e-01):1.499252e-01):9.730125e-02,((30:2.524588e-01,28:2.584539e-01):2.861418e-02,29:1.934549e-01):1.650677e-01):2.909205e-01,((35:6.776963e-01,34:1.992452e-02):8.722444e-02,33:2.513165e-01):3.358197e-01):2.935784e-02):3.759824e-01,20:1.784086e+00):7.846404e-01,((((11:5.608345e-01,(12:6.688520e-01,(8:4.251522e-01,(((7:1.052200e-01,2:9.365837e-02):3.363520e-01,5:3.258311e-01):1.011715e-01,4:3.747697e-01):6.597193e-02):1.639764e-01):5.080719e-02):2.264196e-01,(10:5.871936e-01,(((27:1.497649e+00,6:9.337099e-02):2.894317e-01,(15:6.238476e-02,3:9.843057e-02):2.722335e-01):2.342710e-01,9:5.463323e-01):2.566714e-01):1.380177e-01):4.327391e-01,((16:7.372660e-01,(17:8.922039e-02,18:1.740641e-01):2.054650e-01):4.228524e+00,(14:1.208645e+00,13:7.161955e-01):6.199714e-01):3.196500e-01):5.161363e-01,((22:1.123920e-01,21:6.601734e-02):7.727993e-01,19:1.197208e+00):6.548776e-01):1.283008e-01,1:8.572466e-01);
   tree gen.7165500 = [&U] ((((22:5.863758e-02,21:7.519557e-02):7.085222e-01,19:1.338381e+00):7.263092e-01,((((9:5.438154e-01,(6:4.295484e-01,(3:1.041023e-01,15:7.156871e-02):2.875584e-01):2.086681e-01):2.754867e-01,10:5.752473e-01):1.213407e-01,(12:5.983520e-01,(11:5.577786e-01,((4:3.618472e-01,((7:1.111198e-01,2:8.656100e-02):2.822460e-01,5:3.376046e-01):6.278139e-02):7.265707e-02,8:3.919001e-01):1.840983e-01):1.331415e-01):2.068413e-01):3.860441e-01,(((13:7.982567e-01,14:1.066704e+00):6.224615e-01,27:1.281098e+00):1.138959e-02,((17:9.476829e-02,18:1.083535e-01):2.155275e-01,16:6.706015e-01):4.295151e+00):2.015699e-01):4.243511e-01):2.501399e-01,((20:8.569704e-01,35:3.404874e-01):4.705201e-01,(((25:5.571208e-02,26:6.045307e-03):4.426229e-01,((30:1.975458e-01,29:3.213115e-01):3.223203e-02,33:4.609697e-01):9.974097e-02):1.482937e-01,(24:3.046720e-01,((34:5.077317e-01,23:1.302419e-01):1.946525e-01,(28:2.915659e-01,(32:6.858743e-01,31:7.025946e-01):1.889533e-01):7.992805e-02):2.724994e-01):1.661583e-01):3.623150e-01):5.368359e-01,1:9.880618e-01);
   tree gen.7166000 = [&U] ((((22:5.700764e-02,21:7.310536e-02):6.888275e-01,19:1.257797e+00):7.183179e-01,((((9:5.286990e-01,(6:4.176083e-01,(3:1.012086e-01,15:6.957932e-02):2.795651e-01):1.594631e-01):3.118788e-01,10:5.592572e-01):8.488427e-02,(12:5.817197e-01,(11:5.422741e-01,((4:3.517889e-01,((7:1.021763e-01,2:1.062295e-01):2.593816e-01,5:3.282202e-01):6.160351e-02):7.063742e-02,8:3.810065e-01):1.789809e-01):8.587769e-02):2.920077e-01):3.763412e-01,(27:1.170216e+00,((13:7.799562e-01,14:1.037053e+00):5.474165e-01,((17:9.213402e-02,18:1.053416e-01):2.075145e-01,16:6.519608e-01):4.130188e+00):1.912282e-02):2.023795e-01):4.821580e-01):2.180118e-01,((20:8.331493e-01,35:4.135895e-01):3.088137e-01,(((25:1.151406e-02,26:3.443296e-03):4.653886e-01,((33:4.192453e-01,29:2.846008e-01):6.137813e-03,30:1.441496e-01):1.565757e-01):2.444978e-02,(24:3.843953e-01,((23:1.238460e-01,34:5.369935e-01):2.485643e-02,(28:3.888077e-01,(32:5.658151e-01,31:8.082656e-01):1.837010e-01):1.774969e-01):1.380874e-01):2.130997e-01):3.522437e-01):6.059145e-01,1:9.605967e-01);
   tree gen.7166500 = [&U] (((19:9.884837e-01,(22:1.427474e-01,21:4.009723e-02):6.165405e-01):6.718492e-01,((((((15:6.248568e-02,3:1.009583e-01):2.433730e-01,6:3.692664e-01):1.777846e-01,9:5.697121e-01):2.545517e-01,10:5.862020e-01):1.422989e-01,(11:4.443148e-01,(12:5.068371e-01,(8:3.705411e-01,(((7:1.198781e-01,2:1.056043e-01):3.072385e-01,5:3.500709e-01):5.793269e-02,4:3.795280e-01):9.026870e-02):1.217516e-01):6.344988e-02):2.865266e-01):3.344368e-01,((13:8.306124e-01,14:1.264449e+00):3.955565e-01,(((17:9.241570e-02,18:1.068339e-01):2.331118e-01,16:5.966620e-01):3.844328e+00,27:1.499615e+00):7.362273e-02):2.833603e-01):3.796782e-01):1.794826e-01,((20:7.728196e-01,35:4.260089e-02):6.040687e-01,(((((33:3.015956e-01,29:1.685424e-01):3.719202e-02,30:1.861235e-01):4.120630e-02,34:3.238379e-01):7.496430e-02,23:1.630777e-01):1.170054e-01,(28:3.567053e-01,(((32:3.908369e-01,24:4.542235e-02):2.434688e-01,31:1.076262e+00):5.985483e-02,(26:6.174218e-03,25:4.965581e-02):3.992559e-02):7.096698e-02):9.954043e-02):4.232037e-01):6.285676e-01,1:9.729976e-01);
   tree gen.7167000 = [&U] (((34:3.359226e-01,((33:1.263060e-01,23:1.188093e-01):2.533685e-01,(24:2.939384e-01,((30:2.275525e-01,(28:1.155771e-01,29:4.398719e-02):1.867420e-01):1.434591e-01,(31:7.742964e-01,(32:5.268885e-01,(25:5.733834e-02,26:1.919165e-02):7.342297e-03):1.447657e-01):5.877418e-02):7.402814e-02):1.101724e-01):2.896737e-02):2.669573e-01,(35:3.625818e-01,20:6.171405e-01):4.790100e-01):5.930151e-01,((((12:5.746764e-01,((8:3.652900e-01,(4:3.220014e-01,(5:3.658301e-01,(7:9.389947e-02,2:8.834321e-02):2.563384e-01):6.410986e-02):8.103658e-02):2.063764e-01,11:5.019368e-01):7.837314e-02):2.066892e-01,(10:5.368954e-01,(((27:1.633904e+00,6:1.676688e-01):1.739171e-01,(15:8.657672e-02,3:9.100784e-02):2.281883e-01):1.914801e-01,9:5.352045e-01):2.152383e-01):8.765281e-02):3.391617e-01,((16:6.334576e-01,(17:5.262080e-02,18:1.495556e-01):2.842362e-01):3.947961e+00,(14:1.038466e+00,13:6.786388e-01):4.513933e-01):2.743079e-01):5.143429e-01,((22:8.213582e-02,21:2.395221e-02):6.508195e-01,19:9.813527e-01):5.626697e-01):2.406775e-01,1:8.668954e-01);
   tree gen.7167500 = [&U] (((((23:1.810829e-01,34:2.992602e-01):1.108703e-01,((((25:5.765268e-02,26:2.019262e-02):7.062488e-02,(32:5.969727e-01,31:6.324418e-01):3.673018e-02):1.264678e-01,24:3.030839e-01):1.375879e-02,(30:1.394906e-01,(28:1.160481e-01,29:1.061349e-01):9.418736e-02):1.858501e-01):1.457403e-01):1.921494e-01,33:6.837773e-01):2.859409e-01,(35:6.744170e-01,20:6.502026e-01):1.781345e-01):6.247847e-01,(((((12:6.054636e-01,(8:3.848597e-01,(4:3.392520e-01,(5:3.960624e-01,(7:9.892995e-02,2:8.639432e-02):2.700712e-01):1.063317e-01):7.740074e-02):1.852136e-01):7.619937e-02,11:5.288271e-01):2.088581e-01,(10:5.656586e-01,(((27:1.721438e+00,6:2.821855e-01):1.106737e-01,(15:6.318603e-02,3:9.588341e-02):2.465846e-01):1.873894e-01,9:5.638771e-01):2.312794e-01):1.092824e-01):3.707186e-01,((16:6.673939e-01,(17:5.543985e-02,18:1.488040e-01):2.828156e-01):4.076977e+00,(14:1.094100e+00,13:7.149955e-01):4.755758e-01):2.890034e-01):5.418978e-01,((22:8.653608e-02,21:4.726941e-02):6.856859e-01,19:9.599492e-01):6.016551e-01):2.535714e-01,1:9.101923e-01);
   tree gen.7168000 = [&U] ((((22:6.929717e-02,21:1.028836e-01):7.516014e-01,19:1.263060e+00):7.294740e-01,((27:9.818886e-01,(((17:1.504095e-01,18:8.404016e-02):3.326752e-01,16:5.929790e-01):3.947181e+00,(13:7.408889e-01,14:1.078805e+00):3.341979e-01):1.908265e-01):1.115564e-01,(((9:5.334503e-01,(6:3.100308e-01,(3:8.467649e-02,15:8.768715e-02):3.368385e-01):2.323932e-01):2.801760e-01,10:5.190628e-01):1.524939e-01,((12:5.916526e-01,((4:3.530160e-01,((7:7.175295e-02,2:1.099878e-01):3.179847e-01,5:2.575119e-01):5.008527e-02):1.017926e-01,8:3.921740e-01):1.504340e-01):5.059698e-02,11:5.117336e-01):2.172052e-01):4.261395e-01):4.337807e-01):1.192716e-01,((20:6.792180e-01,35:5.162964e-02):4.756747e-01,((26:1.015439e-03,25:4.059652e-02):1.920464e-01,(((33:7.139756e-01,29:2.090867e-01):1.475118e-02,30:2.349428e-01):1.052055e-01,((23:2.657582e-01,34:3.499158e-01):5.588589e-02,(24:1.923244e-01,((32:5.581675e-01,31:6.980026e-01):1.559180e-01,28:3.404421e-01):1.970758e-01):1.681053e-02):2.708549e-01):1.217403e-01):1.075209e-01):7.637866e-01,1:8.550625e-01);
   tree gen.7168500 = [&U] ((35:5.134187e-01,(((23:1.662111e-01,(34:3.656688e-01,(((25:5.084736e-02,26:8.433281e-03):6.209761e-02,((32:6.237859e-01,31:6.593371e-01):6.522556e-02,24:3.999789e-01):3.634531e-02):6.935254e-02,(29:2.996745e-01,(28:5.429043e-02,30:1.355034e-01):1.580525e-02):2.972954e-01):1.203474e-01):8.952138e-02):1.665171e-01,33:5.660195e-01):8.050109e-02,20:1.233431e+00):5.554498e-02):8.361402e-01,(((((11:5.302714e-01,(8:3.859109e-01,(4:3.401786e-01,(5:3.477410e-01,(7:9.920015e-02,2:1.100316e-01):2.708088e-01):8.092920e-02):7.965152e-02):1.873997e-01):6.396432e-02,12:6.071172e-01):1.666498e-01,(10:5.672035e-01,(((27:1.399224e+00,6:5.054510e-02):2.685674e-01,(15:6.335861e-02,3:8.785443e-02):2.860180e-01):1.879781e-01,9:5.654171e-01):2.319111e-01):1.679844e-01):4.149624e-01,((16:7.069584e-01,(17:4.806141e-02,18:1.758607e-01):2.835881e-01):3.551477e+00,(14:1.171949e+00,13:7.169483e-01):4.322581e-01):3.338031e-01):4.751266e-01,((22:1.008595e-01,21:8.768625e-02):7.140169e-01,19:9.625711e-01):6.025797e-01):2.508205e-01,1:8.354188e-01);
   tree gen.7169000 = [&U] ((35:4.768344e-01,((((((31:9.664548e-01,(32:5.992577e-01,24:1.699288e-01):3.063046e-02):2.051559e-03,(25:9.653465e-03,26:4.284066e-03):4.002096e-02):1.389440e-01,((28:5.389164e-02,29:1.997551e-01):6.050426e-02,30:2.057625e-01):2.545305e-01):1.194634e-01,33:5.618618e-01):1.306003e-03,(34:4.180431e-01,23:1.386456e-01):1.018092e-01):2.635816e-01,20:1.224371e+00):4.895751e-01):2.953269e-01,((((11:5.263763e-01,(12:5.315895e-01,(8:3.830762e-01,(4:3.376798e-01,(5:3.451867e-01,(7:9.847148e-02,2:1.099807e-01):2.663743e-01):8.033474e-02):9.668969e-02):1.841018e-01):4.695574e-02):1.654257e-01,(10:5.630371e-01,(((27:2.224308e+00,6:4.991000e-02):2.665947e-01,(15:8.187707e-02,3:1.144694e-01):2.728292e-01):1.865973e-01,9:5.156742e-01):2.534881e-01):1.489843e-01):4.119143e-01,((16:7.017655e-01,(17:5.256568e-02,18:1.745689e-01):2.815050e-01):3.525390e+00,(14:1.163340e+00,13:7.116820e-01):4.290830e-01):3.313512e-01):4.716366e-01,((22:1.001186e-01,21:7.257221e-02):6.580453e-01,19:9.555005e-01):5.981535e-01):1.693517e-01,1:9.439989e-01);
   tree gen.7169500 = [&U] (((19:9.725435e-01,(22:6.967636e-02,21:8.850667e-02):6.802087e-01):5.477038e-01,((((13:7.358280e-01,14:1.126923e+00):3.575513e-01,((17:9.211539e-02,18:1.227637e-01):3.276571e-01,16:5.486941e-01):3.675606e+00):3.084380e-01,(((((15:6.504110e-02,3:1.065338e-01):3.142555e-01,6:2.949767e-01):1.901304e-01,9:4.420545e-01):2.877204e-01,10:5.263892e-01):9.181447e-02,(11:4.601622e-01,(12:5.399327e-01,(8:3.410767e-01,(5:3.628804e-01,((7:1.105622e-01,2:9.579822e-02):2.905183e-01,4:3.491755e-01):5.695783e-02):9.479353e-02):1.954451e-01):8.572254e-02):2.168236e-01):3.729947e-01):6.661008e-02,27:1.248569e+00):4.867493e-01):2.816446e-02,((20:7.671833e-01,35:3.265813e-01):5.978673e-01,(((28:5.037523e-01,32:8.895795e-01):8.022248e-02,(24:1.641674e-01,(31:6.990366e-01,(26:1.447576e-02,25:3.436047e-02):1.754416e-01):1.151977e-01):1.327471e-01):9.109100e-02,((29:1.471737e-01,(23:4.169834e-02,30:9.567155e-02):1.318379e-01):8.327373e-02,(34:1.496396e-01,33:2.428652e-01):2.450767e-01):5.549401e-02):1.685866e-01):7.709456e-01,1:9.600505e-01);
   tree gen.7170000 = [&U] (((20:1.056535e+00,((34:3.407247e-01,((26:4.841537e-04,(25:9.316306e-02,24:1.732425e-01):1.318240e-03):8.245878e-02,(28:2.836759e-01,(31:7.411000e-01,32:7.496020e-01):1.139058e-01):1.421205e-01):1.247612e-01):5.970768e-02,((30:1.831838e-01,(33:5.246111e-02,29:1.743883e-03):1.791654e-01):1.300601e-01,23:1.036027e-01):7.039375e-02):2.774326e-01):3.983577e-01,35:8.318088e-01):3.793155e-01,((((13:7.206134e-01,14:1.212025e+00):5.248753e-01,((16:7.209291e-01,(18:1.438019e-01,17:8.965633e-02):2.242735e-01):4.277675e+00,27:1.542954e+00):1.852594e-02):2.392704e-01,(((12:6.901645e-01,((4:3.469618e-01,(5:3.242724e-01,(7:1.237032e-01,2:9.170344e-02):3.086968e-01):5.896186e-02):4.954210e-02,8:4.039111e-01):1.266410e-01):8.485825e-02,11:4.720829e-01):2.557257e-01,(10:4.711223e-01,((6:3.047724e-01,(15:7.195115e-02,3:1.210865e-01):3.035819e-01):2.142727e-01,9:5.047240e-01):3.081471e-01):1.019434e-01):3.031099e-01):5.000255e-01,((22:5.546704e-02,21:1.134648e-01):6.915804e-01,19:9.232345e-01):7.178644e-01):1.665915e-01,1:1.136735e+00);
   tree gen.7170500 = [&U] (((19:1.135515e+00,(21:7.748468e-02,22:2.351514e-02):6.848138e-01):6.737289e-01,(((((12:5.784750e-01,((5:3.502627e-01,(4:3.816961e-01,(7:1.069299e-01,2:7.676391e-02):2.906662e-01):7.467625e-02):6.825215e-02,8:3.727492e-01):1.884162e-01):7.096499e-02,11:5.521229e-01):2.480726e-01,(10:6.053747e-01,(9:5.692372e-01,(6:4.013180e-01,(3:9.026884e-02,15:8.375054e-02):2.969670e-01):1.787227e-01):3.292967e-01):1.445961e-01):4.038265e-01,(27:1.573728e+00,(13:7.012524e-01,14:1.071424e+00):6.602567e-01):1.994555e-03):3.140678e-01,((17:9.345088e-02,18:1.183097e-01):5.339516e-01,16:5.178425e-01):4.291819e+00):2.869921e-01):1.037891e-01,(35:9.522440e-01,(((((26:4.633937e-02,25:6.344210e-02):2.462070e-01,((32:3.243455e-01,24:1.305253e-01):1.991121e-01,31:1.014386e+00):2.150372e-02):3.285096e-02,(30:1.750036e-01,(29:1.385444e-01,28:3.140841e-02):1.175426e-01):2.376540e-01):1.190408e-01,((34:1.739651e-01,33:1.327609e-01):2.402997e-01,23:1.903475e-01):2.011035e-01):4.594524e-01,20:9.072294e-01):2.984455e-01):1.752019e-01,1:9.259624e-01);
   tree gen.7171000 = [&U] (((19:1.069427e+00,(21:7.706590e-02,22:1.094784e-01):6.303762e-01):6.717170e-01,(((((12:6.365991e-01,((((7:1.260220e-01,2:7.645007e-02):2.890953e-01,5:3.483696e-01):7.722100e-02,4:3.796332e-01):6.870515e-02,8:4.416315e-01):1.659526e-01):5.307301e-02,11:4.902683e-01):2.467319e-01,(10:6.021029e-01,(9:5.661607e-01,(6:3.991490e-01,(3:8.978096e-02,15:8.329789e-02):3.084091e-01):1.726824e-01):2.308832e-01):1.424974e-01):2.389213e-01,(((17:9.294581e-02,18:1.262368e-01):5.310657e-01,16:5.150437e-01):4.268623e+00,(13:5.944955e-01,14:1.065633e+00):6.818977e-01):1.500852e-01):1.544630e-01,27:1.565223e+00):2.865806e-01):1.543769e-01,(35:7.989052e-01,(((34:1.423921e-01,33:1.486685e-01):3.892253e-01,(23:1.893187e-01,(((26:2.079678e-02,25:2.291008e-02):4.708189e-01,((32:5.525185e-01,24:1.603156e-01):1.108692e-01,31:9.241687e-01):1.644906e-01):3.321086e-02,(30:2.814880e-01,(29:1.377956e-01,28:4.579691e-02):1.547766e-01):2.096834e-01):1.467940e-01):1.433237e-01):3.289311e-01,20:9.023261e-01):1.204275e-01):4.093676e-01,1:9.213820e-01);
   tree gen.7171500 = [&U] (((20:9.379980e-01,((30:1.549806e-01,(33:1.960556e-01,29:4.144329e-02):1.476185e-01):2.338561e-01,(((((32:7.562704e-01,31:8.130692e-01):1.024826e-02,26:2.750712e-03):1.785513e-02,(28:5.092347e-01,25:1.261602e-02):8.025722e-02):1.158025e-01,23:1.682874e-01):6.391431e-02,(24:2.218978e-01,34:2.002519e-01):1.807281e-01):1.634079e-01):3.968538e-01):3.530171e-01,35:7.183935e-01):3.340769e-01,((((13:8.086366e-01,14:1.222807e+00):5.048586e-01,(27:1.556680e+00,(16:6.073669e-01,(18:1.527192e-01,17:9.045956e-02):2.775062e-01):4.315729e+00):4.895322e-02):1.737209e-01,((11:4.809799e-01,(12:6.099383e-01,((4:3.500483e-01,(5:3.271571e-01,(7:1.248037e-01,2:9.251923e-02):3.228417e-01):8.019339e-02):6.887168e-02,8:4.124089e-01):2.035631e-01):5.786254e-02):2.425729e-01,(10:4.781448e-01,((6:3.074836e-01,(15:6.966273e-02,3:9.781916e-02):3.408901e-01):2.070299e-01,9:5.854882e-01):3.108883e-01):1.398245e-01):5.031625e-01):4.367453e-01,((22:1.437009e-01,21:1.363284e-02):6.977326e-01,19:1.140970e+00):6.389647e-01):1.771555e-01,1:1.146847e+00);
   tree gen.7172000 = [&U] (((((33:3.531838e-01,23:5.855704e-02):1.142592e-01,34:4.443797e-01):6.916601e-02,(((26:6.086318e-03,25:4.124689e-02):1.799444e-01,((24:2.428768e-02,32:4.443914e-01):1.910810e-01,31:8.209610e-01):1.912362e-01):5.360458e-02,((28:1.634905e-01,30:9.102673e-03):1.785974e-01,29:2.453820e-01):1.991515e-01):1.105317e-01):2.512165e-01,(20:9.873515e-01,35:5.295108e-01):2.959673e-01):8.261706e-01,((((12:5.304317e-01,((8:3.670609e-01,(4:3.416997e-01,((7:9.345640e-02,2:9.970245e-02):3.050140e-01,5:3.571377e-01):6.230392e-02):5.856922e-02):1.990770e-01,11:4.790296e-01):7.785294e-02):2.085999e-01,(10:6.429600e-01,(((27:1.968688e+00,6:1.896428e-01):1.905772e-01,(15:7.919119e-02,3:8.419507e-02):2.556272e-01):1.970438e-01,9:4.941153e-01):2.665133e-01):6.859581e-02):3.784410e-01,((16:8.176118e-01,(17:9.877838e-02,18:1.384515e-01):1.673835e-01):3.995973e+00,(14:9.469818e-01,13:8.858421e-01):3.092715e-01):2.711208e-01):5.133586e-01,((22:8.590956e-02,21:1.179279e-01):8.597827e-01,19:1.203336e+00):5.949987e-01):1.025724e-01,1:8.480551e-01);
   tree gen.7172500 = [&U] (((20:1.151312e+00,((28:5.031681e-01,(24:2.223312e-01,(32:6.014610e-01,31:9.138191e-01):1.561922e-01):7.524208e-02):1.450334e-01,((34:5.722630e-01,(26:2.436942e-02,25:4.702516e-02):2.810305e-02):1.880052e-01,(((33:1.229207e-01,30:8.189709e-02):1.013320e-01,29:2.993241e-01):1.938612e-01,23:1.391995e-01):5.330526e-03):6.843865e-02):2.903630e-01):5.184076e-01,35:9.379586e-01):1.297248e-01,(((22:4.073581e-02,21:1.557121e-01):7.937451e-01,19:1.078450e+00):6.762417e-01,(((13:7.186318e-01,14:1.181562e+00):3.783051e-01,(16:7.443605e-01,(17:1.378872e-01,18:1.275694e-01):2.604658e-01):4.071559e+00):2.331546e-01,(((((4:4.006633e-01,((7:1.134765e-01,2:8.301215e-02):3.627848e-01,5:3.128665e-01):9.330539e-02):6.306457e-02,8:3.974521e-01):1.870640e-01,12:6.243792e-01):1.002282e-01,11:4.731036e-01):2.912959e-01,((((6:1.169653e-01,27:1.574758e+00):2.599446e-01,(3:1.221105e-01,15:9.227999e-02):2.542967e-01):1.882902e-01,9:5.126582e-01):3.714576e-01,10:5.732206e-01):1.467644e-01):4.081174e-01):5.781060e-01):1.751692e-01,1:8.983003e-01);
   tree gen.7173000 = [&U] (((34:1.143353e-01,((((26:1.085021e-03,25:2.850615e-02):1.100911e-01,(31:8.414149e-01,(24:1.717341e-01,32:6.025857e-01):8.384879e-02):5.949332e-02):7.216256e-02,((28:1.170832e-01,30:4.369183e-02):2.220208e-01,29:1.979565e-01):1.025136e-01):1.280791e-01,(33:3.191857e-01,23:1.491291e-01):8.157556e-02):1.342730e-01):2.047169e-01,(20:4.915295e-01,35:3.097012e-01):4.169250e-01):5.288544e-01,((((((8:3.595427e-01,(4:4.161405e-01,((7:9.680565e-02,2:9.816237e-02):3.320620e-01,5:3.551681e-01):5.737935e-02):8.255888e-02):1.930129e-01,12:5.410731e-01):3.494459e-02,11:4.787895e-01):3.067754e-01,(10:5.284542e-01,(((27:1.928365e+00,6:9.478493e-02):2.742270e-01,(15:6.762395e-02,3:9.249080e-02):2.503914e-01):1.855594e-01,9:5.556796e-01):2.271049e-01):1.001615e-01):3.914934e-01,((16:6.087515e-01,(17:6.356117e-02,18:1.356157e-01):2.748208e-01):4.289624e+00,(14:9.179860e-01,13:8.676982e-01):5.060283e-01):1.386934e-01):4.875260e-01,((22:8.954262e-02,21:6.388236e-02):8.421725e-01,19:1.199482e+00):5.828119e-01):1.135705e-01,1:9.481899e-01);
   tree gen.7173500 = [&U] (((((23:2.179020e-01,(26:1.867006e-02,(((32:7.549135e-01,31:6.642315e-01):2.893651e-01,28:3.292200e-01):8.878642e-02,25:6.351488e-02):1.650109e-03):7.694107e-02):7.091314e-02,(24:1.478950e-01,34:4.852186e-01):5.700940e-02):1.139795e-01,(33:3.550524e-01,(29:1.648701e-01,30:2.149164e-01):4.812335e-02):2.244766e-01):3.409498e-01,(35:1.969914e-01,20:8.040723e-01):5.688209e-01):8.419012e-01,((((13:8.411758e-01,14:1.147275e+00):7.078271e-01,(((12:6.243766e-01,((((7:1.195884e-01,2:6.081538e-02):3.429348e-01,5:2.898269e-01):4.850113e-02,4:4.098679e-01):1.108048e-01,8:3.458977e-01):2.266912e-01):6.222339e-02,11:4.959117e-01):2.694336e-01,(10:4.973851e-01,((6:4.174407e-01,(15:7.246594e-02,3:9.796554e-02):3.401522e-01):2.538865e-01,9:6.090480e-01):3.196075e-01):1.856144e-01):4.123757e-01):5.134691e-02,(27:9.587082e-01,(16:6.318071e-01,(18:1.241267e-01,17:8.785051e-02):3.621580e-01):4.190699e+00):2.760949e-01):4.050930e-01,((22:1.002231e-01,21:4.843774e-02):7.831075e-01,19:1.175268e+00):7.499047e-01):2.014045e-01,1:9.626379e-01);
   tree gen.7174000 = [&U] (((((((30:1.277948e-01,32:4.569523e-01):1.001319e-01,29:1.448032e-01):1.221230e-01,28:5.941812e-01):4.834100e-02,(31:9.192779e-01,(24:2.804957e-01,(25:4.938593e-02,26:5.297400e-03):8.706409e-02):1.284661e-01):1.104395e-02):4.270929e-02,(23:2.135517e-01,(33:1.652147e-01,34:1.508035e-01):1.527442e-01):5.961708e-02):2.803185e-01,(20:2.191505e-01,35:5.603738e-02):6.341097e-01):5.577906e-01,((19:1.212375e+00,(22:1.229535e-01,21:4.294780e-02):5.967302e-01):4.662755e-01,(27:1.604483e+00,(((14:1.076622e+00,13:8.358637e-01):5.119219e-01,((18:1.220938e-01,17:6.663232e-02):1.261550e-01,16:7.398637e-01):3.577109e+00):1.229922e-01,((10:6.109905e-01,(9:4.497106e-01,(6:3.477578e-01,(3:1.052566e-01,15:6.495952e-02):2.666659e-01):1.918827e-01):2.259600e-01):1.500992e-01,((((((7:1.054884e-01,2:1.018920e-01):2.458272e-01,5:3.032461e-01):8.634708e-02,4:3.335060e-01):7.091381e-02,8:3.280100e-01):1.706160e-01,12:5.743269e-01):7.599727e-02,11:4.424899e-01):1.973617e-01):3.808644e-01):1.541291e-01):2.842038e-01):2.072240e-01,1:8.200640e-01);
   tree gen.7174500 = [&U] ((((((9:5.063135e-01,((3:9.585173e-02,15:7.076107e-02):3.240238e-01,(6:1.755263e-01,27:1.472775e+00):1.559991e-01):2.038794e-01):2.984460e-01,10:5.376634e-01):1.315051e-01,(((8:3.572300e-01,(((7:6.927986e-02,2:1.221650e-01):3.162528e-01,5:3.412496e-01):8.396668e-02,4:3.343352e-01):4.309105e-02):1.564816e-01,12:6.166869e-01):6.749822e-02,11:5.174549e-01):2.429384e-01):3.823465e-01,((14:1.315923e+00,13:7.428830e-01):4.341876e-01,((17:6.335224e-02,18:1.456010e-01):2.436410e-01,16:6.017816e-01):4.112982e+00):1.788237e-01):3.864845e-01,((22:1.662520e-01,21:2.215824e-02):6.017457e-01,19:1.210383e+00):5.285962e-01):2.862135e-01,((20:1.084369e+00,35:5.773238e-01):1.880745e-01,((((32:8.962228e-01,31:7.673032e-01):8.195197e-02,(26:2.874017e-03,25:3.468891e-02):1.385599e-01):2.330009e-03,(24:7.835203e-02,28:4.864559e-01):8.270419e-02):2.087615e-01,(((34:4.046614e-02,29:9.681770e-02):1.479080e-01,30:9.453103e-02):2.673045e-01,(23:2.999847e-02,33:3.995756e-01):1.756122e-01):8.524949e-03):2.304361e-01):8.652140e-01,1:8.729824e-01);
   tree gen.7175000 = [&U] (((((34:3.384463e-01,(((32:6.715246e-01,31:6.065207e-01):1.094351e-01,(26:1.348340e-02,25:4.730798e-02):1.890381e-01):1.145771e-01,(24:1.672359e-01,28:1.819382e-01):1.944276e-01):1.196766e-01):4.082187e-02,(23:1.904527e-02,((33:1.796217e-01,29:7.152917e-02):2.019119e-01,30:2.243926e-01):6.396733e-02):7.661870e-02):2.092123e-01,20:1.362367e+00):3.861469e-01,35:5.627431e-01):4.625984e-01,(((22:6.243556e-02,21:2.460043e-01):5.800487e-01,19:9.643023e-01):6.371803e-01,(((16:6.666134e-01,(17:1.059616e-01,18:1.071521e-01):2.463457e-01):3.535043e+00,(13:6.743976e-01,14:1.085365e+00):5.392778e-01):1.215963e-01,((11:4.418363e-01,(12:6.528126e-01,((((7:1.259853e-01,2:7.625370e-02):2.452172e-01,4:3.005688e-01):7.716160e-02,5:3.223165e-01):7.807289e-02,8:2.999962e-01):1.849075e-01):9.189299e-02):2.121427e-01,((((6:3.184780e-01,27:1.239086e+00):5.431900e-02,(3:1.121689e-01,15:8.408259e-02):2.204258e-01):2.156041e-01,9:5.173062e-01):2.836347e-01,10:5.265517e-01):1.717599e-01):4.380067e-01):5.233397e-01):1.221519e-01,1:8.971484e-01);
   tree gen.7175500 = [&U] ((((((34:4.428411e-01,33:8.354150e-01):1.161113e-02,(26:1.015749e-02,25:7.662977e-02):2.362014e-01):2.610947e-02,(((32:5.928130e-01,31:1.130362e+00):7.810133e-02,24:2.227187e-01):1.188174e-01,((28:5.017340e-02,29:7.269895e-02):3.320202e-01,30:2.064928e-01):2.042597e-01):1.190318e-01):4.448118e-02,23:1.803990e-01):2.309572e-01,(20:4.915328e-01,35:1.024530e-02):5.632497e-01):8.339001e-01,((((11:5.727667e-01,((8:3.740016e-01,(((7:1.131693e-01,2:9.147536e-02):3.283471e-01,5:3.603674e-01):7.353603e-02,4:3.265345e-01):7.530038e-02):1.825933e-01,12:5.718105e-01):8.601085e-02):2.618809e-01,(10:5.364985e-01,(((27:2.604296e+00,6:1.188713e-01):2.854676e-01,(15:9.866554e-02,3:9.853409e-02):3.002343e-01):2.200179e-01,9:6.109746e-01):3.209411e-01):1.349393e-01):4.000785e-01,((16:8.728444e-01,(17:9.183852e-02,18:1.052862e-01):1.642490e-01):3.886408e+00,(14:1.090052e+00,13:9.163583e-01):4.488496e-01):2.236080e-01):4.023226e-01,((22:1.031069e-01,21:1.036244e-01):6.562654e-01,19:1.266748e+00):6.298182e-01):1.232058e-01,1:1.145506e+00);
   tree gen.7176000 = [&U] ((((20:4.893469e-01,35:2.705014e-01):6.594735e-01,((((24:2.897519e-01,((32:6.298152e-01,31:9.087388e-01):8.930928e-02,(25:9.693404e-02,26:4.260064e-03):5.347302e-02):3.360039e-02):4.975017e-03,28:4.913149e-01):1.769584e-01,((34:1.557184e-01,(33:1.284535e-01,29:1.719558e-02):9.058254e-02):1.565799e-01,30:1.139695e-01):2.200374e-01):6.266798e-02,23:1.266261e-01):3.127773e-01):3.144475e-01,27:1.416987e+00):4.820791e-01,(((((((15:9.033096e-02,3:8.904734e-02):2.777704e-01,6:4.397602e-01):1.824031e-01,9:4.456361e-01):2.702296e-01,10:6.717364e-01):1.599619e-01,(11:5.717945e-01,(12:6.184024e-01,(8:4.510095e-01,(4:3.430914e-01,((7:1.094784e-01,2:7.689306e-02):2.858520e-01,5:3.801496e-01):6.941888e-02):1.045561e-01):1.800997e-01):9.571486e-02):2.485179e-01):3.903212e-01,((13:7.352739e-01,14:1.309771e+00):4.053418e-01,((17:9.785335e-02,18:1.296332e-01):2.450845e-01,16:6.719845e-01):4.051181e+00):2.379324e-01):5.501449e-01,(19:1.253904e+00,(22:1.149801e-01,21:6.552384e-02):6.520326e-01):6.863827e-01):2.113245e-01,1:8.537113e-01);
   tree gen.7176500 = [&U] (((((29:3.484049e-01,30:1.908181e-01):2.623410e-01,(34:8.405544e-02,33:3.424049e-01):3.053275e-01):1.195317e-02,(23:1.761122e-01,((31:1.241140e+00,(25:6.042567e-02,26:3.909803e-03):1.034973e-01):6.367993e-02,((32:3.039984e-01,24:7.886156e-04):3.459191e-01,28:6.134731e-01):6.044932e-02):2.680596e-02):5.449042e-02):5.363750e-01,(20:2.739047e-01,35:1.543712e-01):5.640820e-01):8.430882e-01,((19:9.903769e-01,(22:1.008004e-01,21:1.180025e-01):7.758869e-01):8.018391e-01,((((14:1.153973e+00,13:8.299566e-01):5.835716e-01,((18:1.275177e-01,17:7.369844e-02):2.546887e-01,16:7.466294e-01):4.408836e+00):5.120433e-02,27:1.493997e+00):1.324903e-01,((10:5.705835e-01,(9:5.581792e-01,(6:3.879032e-01,(3:1.303975e-01,15:8.024164e-02):2.369040e-01):2.460103e-01):2.397152e-01):1.820700e-01,(11:5.342990e-01,(((5:4.166914e-01,((7:1.012243e-01,2:1.109150e-01):3.161626e-01,4:3.577172e-01):3.927427e-02):6.326750e-02,8:4.302071e-01):1.896459e-01,12:6.520270e-01):9.631120e-02):2.793036e-01):4.338498e-01):5.036631e-01):1.863759e-01,1:7.790931e-01);
   tree gen.7177000 = [&U] ((((22:1.472694e-01,21:5.425965e-02):6.941160e-01,19:9.821376e-01):6.877900e-01,(((13:8.276470e-01,14:1.259608e+00):4.068129e-01,(27:1.698039e+00,((17:7.713243e-02,18:1.389332e-01):1.972055e-01,16:8.419222e-01):3.972455e+00):6.280916e-02):2.906954e-01,(((9:5.724010e-01,(6:3.389725e-01,(3:9.720976e-02,15:8.227363e-02):2.795752e-01):2.282863e-01):3.145439e-01,10:5.115851e-01):9.858203e-02,((((((7:1.076092e-01,2:9.564149e-02):3.007615e-01,5:3.279598e-01):6.882571e-02,4:3.662053e-01):6.493373e-02,8:4.064072e-01):2.369801e-01,12:6.403223e-01):4.546571e-02,11:5.176285e-01):2.700296e-01):4.292826e-01):4.928357e-01):1.763213e-01,((20:1.633623e-01,35:8.972134e-02):1.164611e+00,(((34:5.626529e-02,(30:8.004941e-03,33:2.828232e-01):2.536616e-02):1.607892e-01,(29:2.163858e-01,(25:2.643331e-02,26:1.791724e-02):6.869152e-01):6.737691e-02):1.640130e-01,(23:2.614957e-01,(28:4.884438e-01,(24:4.057131e-01,(31:6.603074e-01,32:5.401745e-01):1.555739e-01):6.900030e-02):2.233320e-01):7.711344e-02):2.807698e-01):7.172249e-01,1:9.394826e-01);
   tree gen.7177500 = [&U] ((((20:8.161618e-01,35:4.895642e-01):4.637409e-01,((((24:5.748754e-02,((25:1.433082e-02,28:1.091976e-01):5.346093e-02,26:5.253930e-03):2.055835e-01):1.635506e-01,(31:1.138712e+00,32:5.923153e-01):2.795911e-01):5.566123e-02,((29:1.961633e-01,(33:1.963526e-01,30:1.326970e-01):7.407792e-02):1.722016e-02,34:2.006238e-01):2.184623e-01):4.368693e-02,23:8.567153e-02):2.820389e-01):2.639660e-01,27:1.280447e+00):4.690247e-01,(((((((15:1.046055e-01,3:1.054948e-01):2.811958e-01,6:4.407811e-01):2.406025e-01,9:4.191025e-01):2.224096e-01,10:5.506499e-01):7.138852e-02,(((8:4.250731e-01,(4:3.536234e-01,((7:1.188480e-01,2:8.100153e-02):2.625998e-01,5:3.575151e-01):7.989159e-02):5.129525e-02):1.772840e-01,12:5.815821e-01):7.354504e-02,11:4.574435e-01):3.008481e-01):2.874730e-01,((13:7.434762e-01,14:1.340438e+00):5.032476e-01,((17:1.027369e-01,18:1.138345e-01):2.171991e-01,16:6.794315e-01):3.557815e+00):2.667137e-01):3.951773e-01,(19:1.073894e+00,(22:1.352789e-01,21:4.729003e-02):5.808815e-01):6.455148e-01):2.027402e-01,1:9.669304e-01);
   tree gen.7178000 = [&U] ((((20:6.369087e-01,35:3.378717e-01):6.395028e-01,((((33:3.116393e-01,30:1.780382e-01):1.293832e-01,34:4.453527e-01):1.253658e-02,29:1.331260e-01):7.436713e-02,(((((25:1.677217e-03,28:1.214675e-01):6.249475e-02,26:5.785890e-02):3.275901e-01,24:2.469995e-01):1.927963e-02,(31:1.155802e+00,32:7.890668e-01):1.517695e-01):6.355196e-02,23:2.571442e-01):2.649316e-02):3.085977e-01):2.795146e-01,27:1.299665e+00):6.821580e-01,(((((((15:1.061755e-01,3:6.875876e-02):3.085021e-01,6:3.724919e-01):2.442136e-01,9:4.860804e-01):3.202516e-01,10:5.589144e-01):1.063317e-01,(12:5.903107e-01,(11:4.643091e-01,(8:4.314528e-01,(4:3.589308e-01,((7:1.206317e-01,2:8.221725e-02):2.665411e-01,5:3.633956e-01):8.109064e-02):1.046986e-01):1.799448e-01):7.332329e-02):3.122683e-01):3.330898e-01,((13:7.546347e-01,14:1.360556e+00):6.310725e-01,((17:1.042789e-01,18:1.155430e-01):2.307621e-01,16:6.896287e-01):3.611213e+00):2.707167e-01):5.598593e-01,(19:1.106188e+00,(22:1.373093e-01,21:6.085840e-02):7.124308e-01):7.346988e-01):2.008674e-01,1:1.040307e+00);
   tree gen.7178500 = [&U] ((((((17:5.909900e-02,18:2.016913e-01):3.522439e-01,16:6.685111e-01):3.853658e+00,(14:9.698123e-01,13:9.023624e-01):6.008246e-01):1.663323e-01,(((9:5.720305e-01,((3:9.563522e-02,15:9.151357e-02):2.655489e-01,(6:2.644211e-01,27:1.444689e+00):1.417773e-01):1.919687e-01):3.304961e-01,10:6.123860e-01):1.866547e-01,((8:3.925986e-01,(((7:1.187685e-01,2:7.559124e-02):2.855924e-01,5:3.211443e-01):5.964404e-02,4:3.399797e-01):9.423495e-02):1.538674e-01,(12:6.631856e-01,11:5.246345e-01):5.090004e-02):3.281252e-01):3.399135e-01):6.883043e-01,((22:8.932521e-02,21:8.937968e-02):7.808805e-01,19:1.206050e+00):5.658992e-01):2.123184e-01,(((((34:5.172160e-02,30:1.779919e-01):3.264880e-02,29:2.390426e-01):2.563700e-01,((((25:3.111229e-02,28:2.960658e-01):2.635926e-02,26:7.127928e-03):1.061804e-01,(31:1.025849e+00,32:4.769711e-01):1.590173e-01):2.534931e-03,24:3.094938e-01):1.904561e-01):3.405472e-02,(23:3.047333e-02,33:2.494656e-01):2.188908e-01):3.978512e-01,(35:1.980711e-01,20:2.610861e-01):8.915252e-01):8.389507e-01,1:9.864023e-01);
   tree gen.7179000 = [&U] ((((23:2.400532e-01,(((26:4.689106e-02,25:4.691323e-02):3.617215e-01,(33:3.614953e-01,((29:2.144800e-01,30:1.639531e-01):8.264591e-02,28:1.424703e-01):6.724518e-02):4.719501e-02):4.987207e-02,(32:7.170164e-01,(31:7.417203e-01,24:1.752042e-01):2.047675e-01):9.555637e-02):1.810643e-01):1.100935e-01,34:4.953584e-01):2.049728e-02,(20:7.017417e-01,35:2.556845e-01):6.302501e-01):8.352498e-01,(((((8:4.052222e-01,(4:3.371410e-01,((7:1.022205e-01,2:1.134847e-01):3.118337e-01,5:3.841792e-01):6.440681e-02):8.592614e-02):1.761801e-01,(12:5.926636e-01,11:5.192930e-01):1.018421e-01):2.677978e-01,(10:6.252233e-01,(((27:1.376543e+00,6:1.797584e-01):1.963414e-01,(15:8.838727e-02,3:1.056657e-01):3.194098e-01):2.054978e-01,9:6.014071e-01):2.321754e-01):1.965292e-01):4.760278e-01,((16:8.100888e-01,(17:8.080281e-02,18:1.527479e-01):1.901070e-01):4.570543e+00,(14:1.138240e+00,13:8.221626e-01):4.972497e-01):2.594658e-01):4.430405e-01,((22:1.013196e-01,21:4.460343e-02):7.803824e-01,19:1.081709e+00):6.171379e-01):1.713118e-01,1:9.391048e-01);
   tree gen.7179500 = [&U] ((((((((15:8.690114e-02,3:1.245719e-01):3.025752e-01,6:3.796960e-01):2.195621e-01,9:5.395064e-01):2.703313e-01,10:5.328807e-01):1.325689e-01,((8:4.015965e-01,(4:3.469926e-01,((7:8.918204e-02,2:9.487867e-02):3.107708e-01,5:3.582400e-01):6.322675e-02):4.833093e-02):1.821129e-01,(11:4.617029e-01,12:5.837448e-01):6.241499e-02):3.340846e-01):4.170462e-01,((13:7.295353e-01,14:1.310397e+00):4.121974e-01,((17:1.008105e-01,18:1.336426e-01):2.957763e-01,16:7.075510e-01):4.218733e+00):1.868456e-01):5.748856e-01,(19:1.045649e+00,(22:1.634747e-01,21:2.179580e-02):6.200613e-01):5.661908e-01):2.332699e-01,(27:2.493328e+00,((20:5.944836e-01,35:7.612098e-02):7.438637e-01,((30:1.352734e-01,(29:6.887709e-02,33:1.819951e-01):8.663450e-03):3.020448e-01,((31:1.106973e+00,((32:7.628222e-01,28:3.237324e-01):1.815252e-02,24:1.566874e-01):2.220115e-02):1.225845e-01,((34:2.922387e-01,(25:7.131083e-02,26:1.723677e-02):1.273857e-01):1.879425e-01,23:1.382537e-01):2.034579e-02):6.617139e-02):2.775706e-01):7.936067e-01):1.495693e-01,1:1.005706e+00);
   tree gen.7180000 = [&U] ((((((((15:8.935744e-02,3:1.280930e-01):2.738951e-01,6:3.904283e-01):1.993166e-01,9:5.547557e-01):2.290917e-01,10:5.991621e-01):1.356633e-01,((12:6.002446e-01,11:4.711823e-01):5.515683e-02,(8:4.129478e-01,(4:3.568005e-01,((7:9.170280e-02,2:9.756046e-02):3.195548e-01,5:3.683658e-01):6.501388e-02):4.589461e-02):2.210058e-01):3.410720e-01):4.288341e-01,((13:7.501559e-01,14:1.347436e+00):4.831447e-01,((17:5.525382e-02,18:1.525670e-01):3.250013e-01,16:7.275502e-01):4.337977e+00):1.921268e-01):5.911350e-01,(19:1.254619e+00,(22:1.680954e-01,21:2.241187e-02):6.375875e-01):6.678346e-01):2.203911e-01,(27:2.563803e+00,((20:6.112869e-01,35:4.654583e-01):8.546034e-01,((((23:1.658519e-01,34:3.469004e-01):4.122069e-02,((32:7.843837e-01,(24:5.097245e-02,28:2.341188e-01):7.922563e-02):1.203255e-01,31:1.138262e+00):1.856479e-01):2.606675e-02,(25:7.555992e-02,26:1.432475e-02):4.761090e-02):3.030138e-02,(30:1.344217e-01,(29:2.340762e-01,33:1.578845e-01):9.027841e-02):4.056351e-01):2.237466e-01):5.820505e-01):2.898815e-01,1:9.457344e-01);
   tree gen.7180500 = [&U] (((23:1.165501e-01,((((30:1.780291e-01,34:1.913714e-01):1.421112e-01,33:2.063681e-01):1.047252e-01,29:2.693898e-01):1.601783e-01,(((25:7.165542e-02,26:1.792509e-02):8.176818e-02,((31:8.014208e-01,32:6.096127e-01):1.346023e-01,24:3.213867e-01):3.397944e-02):7.727493e-02,28:4.513321e-01):5.758737e-02):1.666409e-01):1.835944e-01,(20:6.712827e-01,35:6.425872e-01):4.594549e-01):9.080211e-01,((19:1.062982e+00,(22:1.000659e-01,21:8.785907e-02):7.359514e-01):6.023399e-01,(((10:5.644177e-01,(9:4.872990e-01,(6:3.578659e-01,(3:8.900363e-02,15:1.024665e-01):2.556932e-01):2.024389e-01):2.646904e-01):1.590592e-01,((12:6.225702e-01,((4:2.983694e-01,((7:1.092523e-01,2:7.682036e-02):2.756537e-01,5:3.247588e-01):6.815313e-02):8.834164e-02,8:4.056116e-01):2.017892e-01):7.682785e-02,11:5.048894e-01):2.602133e-01):3.431899e-01,(((14:1.136419e+00,13:6.892266e-01):4.433366e-01,27:1.666504e+00):8.584885e-02,((18:1.256182e-01,17:9.130012e-02):2.244234e-01,16:6.954701e-01):4.050942e+00):2.014446e-01):3.928510e-01):2.165413e-01,1:8.734260e-01);
   tree gen.7181000 = [&U] (((20:9.324944e-01,35:1.040453e+00):4.131199e-01,(((24:1.309325e-01,28:2.780681e-01):2.059138e-01,(32:7.464577e-01,31:1.019208e+00):2.490230e-02):1.391317e-01,(23:9.856871e-02,((29:2.778611e-01,(34:3.039602e-01,30:1.946773e-01):1.294038e-01):6.604909e-02,((25:6.086792e-02,26:9.815502e-03):1.089454e-02,33:1.494961e-01):2.130452e-01):3.596742e-02):7.855434e-02):4.292914e-01):7.586712e-01,(((22:1.951501e-02,21:1.190903e-01):7.500627e-01,19:1.041170e+00):5.063108e-01,(((27:1.395386e+00,((17:8.235333e-02,18:1.373195e-01):2.128875e-01,16:6.598946e-01):4.273878e+00):3.354802e-03,(13:7.321350e-01,14:1.219457e+00):5.502968e-01):1.383920e-01,((12:5.387576e-01,(11:5.738601e-01,(((5:3.089482e-01,(7:1.039343e-01,2:8.913744e-02):2.690979e-01):8.122734e-02,4:3.761462e-01):5.907291e-02,8:4.188012e-01):1.851457e-01):7.667366e-02):2.430792e-01,(10:5.846062e-01,(9:5.788968e-01,(6:3.716503e-01,(3:8.634917e-02,15:9.077009e-02):2.474093e-01):2.016963e-01):2.448679e-01):1.099370e-01):4.098715e-01):5.493349e-01):2.276051e-01,1:8.117558e-01);
   tree gen.7181500 = [&U] ((((((34:2.008892e-01,((33:5.870111e-02,30:3.055568e-02):2.557189e-01,29:1.268297e-01):3.029374e-01):1.438005e-02,(25:3.527490e-02,26:1.702045e-03):1.799059e-01):4.246770e-02,(((31:8.359928e-01,32:8.183556e-01):3.789913e-02,28:4.708018e-01):5.286067e-02,24:1.553792e-01):6.050826e-02):1.272804e-01,23:1.474315e-01):3.442222e-01,(20:1.131025e+00,35:4.320470e-01):1.243610e-01):7.042892e-01,((19:1.027903e+00,(22:6.519944e-02,21:3.694423e-02):7.387446e-01):6.149073e-01,(((10:5.671441e-01,(9:5.083202e-01,(6:3.319016e-01,(3:1.168587e-01,15:7.495492e-02):3.145888e-01):1.844812e-01):2.773911e-01):1.374971e-01,(((((7:1.139652e-01,2:9.966601e-02):2.656424e-01,5:3.497326e-01):9.159024e-02,4:3.073581e-01):7.569232e-02,8:3.281394e-01):2.344081e-01,(12:5.815193e-01,11:5.164902e-01):8.051920e-02):1.840370e-01):4.076952e-01,((14:1.167102e+00,13:7.189587e-01):4.517487e-01,(27:1.013023e+00,((18:1.633201e-01,17:8.359416e-02):2.495955e-01,16:7.103712e-01):3.562755e+00):3.363377e-01):3.405405e-01):4.097980e-01):1.725247e-01,1:9.376357e-01);
   tree gen.7182000 = [&U] ((((((34:1.381989e-01,24:6.365358e-02):1.675954e-01,((32:6.858861e-01,28:3.596489e-01):7.622414e-03,31:1.072577e+00):8.453782e-02):1.188403e-01,(((30:2.006464e-01,29:1.159935e-01):1.866391e-01,23:2.807087e-03):6.144416e-02,((25:4.016286e-02,26:3.887645e-02):8.222676e-02,33:2.115883e-01):2.469195e-01):7.924868e-02):2.959636e-01,(20:4.572638e-01,35:3.177962e-01):6.616655e-01):4.159710e-02,27:1.651805e+00):6.080933e-01,(((((((15:8.861511e-02,3:1.262501e-01):2.821975e-01,6:3.238514e-01):1.747681e-01,9:5.486337e-01):2.621555e-01,10:5.018145e-01):1.673336e-01,((12:6.728350e-01,(8:3.710528e-01,(((7:8.483520e-02,2:1.035545e-01):3.261460e-01,4:3.223747e-01):4.745445e-02,5:3.246017e-01):8.623898e-02):1.573036e-01):6.662119e-02,11:4.948949e-01):2.555006e-01):3.781366e-01,((13:6.740499e-01,14:1.210734e+00):4.355934e-01,((17:9.168648e-02,18:1.363043e-01):2.268500e-01,16:6.537377e-01):3.893239e+00):2.429206e-01):3.905048e-01,(19:1.232075e+00,(22:6.377922e-02,21:5.532819e-02):5.113521e-01):6.570845e-01):2.078997e-01,1:9.376394e-01);
   tree gen.7182500 = [&U] ((((((24:3.129792e-01,((32:6.222345e-01,28:2.796992e-01):7.023708e-02,31:9.612753e-01):9.018351e-02):7.585884e-02,23:2.603802e-01):1.032037e-02,34:2.688691e-01):1.752314e-02,((25:4.448139e-02,26:9.548673e-04):3.776138e-01,((30:1.382807e-01,29:2.102180e-01):3.129597e-02,33:1.050856e-01):2.516282e-01):1.923301e-01):1.860259e-01,(20:8.027264e-01,35:5.731101e-01):4.605165e-01):6.893655e-01,((19:1.265593e+00,(22:7.359813e-02,21:7.871575e-02):8.695973e-01):4.635852e-01,(((10:6.276946e-01,(9:5.182765e-01,(6:3.384024e-01,(3:1.179965e-01,15:6.614815e-02):2.899994e-01):1.880945e-01):2.554842e-01):9.455951e-02,((((((7:1.161974e-01,2:1.016181e-01):2.767829e-01,5:3.565826e-01):7.605592e-02,4:3.155019e-01):9.081854e-02,8:4.207510e-01):1.887980e-01,12:6.186207e-01):3.898549e-02,11:5.437621e-01):2.482025e-01):3.931262e-01,((14:1.169673e+00,13:7.330406e-01):5.440241e-01,(27:6.700400e-01,((18:1.581890e-01,17:5.719325e-02):2.544842e-01,16:6.985122e-01):3.433600e+00):3.744814e-01):3.211776e-01):5.097212e-01):2.858276e-01,1:9.560007e-01);
   tree gen.7183000 = [&U] ((((((17:6.863252e-02,18:1.481996e-01):2.578542e-01,16:6.482623e-01):3.968867e+00,(14:1.102502e+00,13:7.426629e-01):5.389008e-01):1.090895e-01,(((9:4.542905e-01,((3:8.751193e-02,15:6.972873e-02):2.965028e-01,(6:4.981771e-03,27:2.950625e+00):3.633686e-01):2.413775e-01):2.319657e-01,10:4.751697e-01):1.473627e-01,((12:5.581623e-01,11:4.740990e-01):7.631401e-02,(8:4.218088e-01,(4:3.468260e-01,((7:8.417335e-02,2:1.005765e-01):3.210359e-01,5:3.275486e-01):7.923773e-02):4.897120e-02):1.902239e-01):2.249198e-01):4.587800e-01):4.425225e-01,((22:8.209424e-02,21:1.221199e-01):7.524920e-01,19:1.033140e+00):4.917130e-01):2.116222e-01,(((((((31:8.113650e-01,32:6.693443e-01):7.319649e-02,28:4.095916e-01):1.737997e-01,(23:1.789004e-02,24:4.623881e-02):1.823872e-01):1.120192e-01,34:3.405031e-01):3.139578e-02,((25:1.783184e-02,26:5.294806e-04):7.971272e-02,33:2.190020e-01):4.374293e-01):2.135318e-03,(29:1.770257e-01,30:2.859576e-01):1.550736e-01):3.249298e-01,(35:6.282345e-01,20:6.307507e-01):3.254182e-01):8.095621e-01,1:9.250083e-01);
   tree gen.7183500 = [&U] ((27:1.686003e+00,((20:9.380121e-01,35:6.141925e-01):2.278061e-01,(((28:3.008101e-01,(24:1.554514e-01,(31:9.348441e-01,32:6.558598e-01):1.091795e-01):8.589371e-02):1.153749e-01,34:4.132711e-01):6.359926e-03,((33:7.078532e-01,((25:4.185929e-02,26:2.248115e-02):3.290749e-01,(29:2.620515e-01,30:1.428660e-01):2.182306e-01):3.626095e-02):1.913659e-01,23:3.401664e-01):9.523826e-02):2.240410e-01):3.388971e-02):7.877993e-01,(((((((15:7.240644e-02,3:1.071582e-01):2.695353e-01,6:3.739810e-01):2.408671e-01,9:4.880916e-01):2.598791e-01,10:5.652523e-01):1.766495e-01,(11:5.651614e-01,((8:3.787347e-01,(4:3.563724e-01,((7:1.155285e-01,2:8.769685e-02):3.286526e-01,5:3.313219e-01):7.053074e-02):8.399027e-02):1.330909e-01,12:6.867646e-01):4.697277e-02):2.850671e-01):4.352626e-01,((13:7.136175e-01,14:1.101906e+00):4.574130e-01,((17:5.558400e-02,18:1.501133e-01):2.222462e-01,16:6.672719e-01):3.973840e+00):2.683517e-01):4.168479e-01,(19:1.082129e+00,(22:1.472531e-01,21:5.647364e-02):6.639506e-01):5.667425e-01):1.787547e-01,1:9.570512e-01);
   tree gen.7184000 = [&U] ((((((17:1.006491e-01,18:1.380211e-01):3.065086e-01,16:7.347092e-01):4.235178e+00,(14:1.108950e+00,13:8.086481e-01):5.908295e-01):2.394612e-01,(((9:5.948083e-01,((3:1.277520e-01,15:9.116105e-02):2.613082e-01,(6:1.061922e-01,27:1.487956e+00):2.870305e-01):2.125837e-01):2.932852e-01,10:5.365223e-01):1.635613e-01,((12:6.119470e-01,11:4.998160e-01):4.385149e-02,(8:3.272848e-01,(4:3.802463e-01,((7:8.962837e-02,2:1.064442e-01):3.234353e-01,5:3.591113e-01):7.897014e-02):6.980330e-02):2.289758e-01):2.465932e-01):3.347817e-01):4.286006e-01,((22:1.006227e-01,21:1.007441e-01):8.250024e-01,19:1.132694e+00):6.575635e-01):2.116466e-01,((((34:8.006109e-01,((25:2.949620e-02,26:5.015808e-04):1.208958e-01,(((31:9.583745e-01,32:6.558892e-01):1.965838e-01,28:4.517421e-01):1.166662e-01,(23:6.883379e-02,24:2.013531e-01):1.338714e-01):5.311261e-02):3.420097e-02):5.341527e-02,33:4.889759e-01):7.594582e-02,(29:1.371855e-01,30:2.193384e-01):2.732007e-01):2.646613e-01,(35:3.821321e-01,20:6.915301e-01):3.555541e-01):9.029749e-01,1:8.938643e-01);
   tree gen.7184500 = [&U] ((((((17:8.379241e-02,18:1.330705e-01):2.561356e-01,16:7.083562e-01):4.083267e+00,(14:1.069174e+00,13:7.796430e-01):5.197710e-01):1.705954e-01,(((9:5.224817e-01,((3:1.231697e-01,15:6.458562e-02):3.209982e-01,(6:2.163286e-01,27:1.434585e+00):1.635002e-01):2.041860e-01):2.966438e-01,10:5.200839e-01):1.227700e-01,((8:3.155455e-01,(4:3.666074e-01,((7:8.641352e-02,2:1.026261e-01):3.179541e-01,5:3.462305e-01):7.613758e-02):6.525066e-02):2.035012e-01,(11:4.818883e-01,12:5.899973e-01):7.625320e-02):2.377482e-01):4.034106e-01):6.046855e-01,((22:6.912045e-02,21:9.713053e-02):7.717991e-01,19:1.092066e+00):6.339776e-01):1.358594e-01,((((34:2.926042e-01,(((31:9.239989e-01,32:6.323633e-01):1.895326e-01,28:4.382647e-01):1.699067e-01,(23:9.164499e-03,24:2.789850e-02):2.116770e-01):6.298464e-02):1.213222e-01,((25:4.238850e-02,26:1.148528e-03):1.316313e-01,33:5.185668e-01):5.622468e-02):1.539523e-02,(29:2.431230e-01,30:2.430089e-01):1.874527e-01):1.794099e-01,(35:6.882554e-02,20:8.737646e-02):9.512389e-01):7.993559e-01,1:8.618026e-01);
   tree gen.7185000 = [&U] ((((((17:7.791494e-02,18:1.426537e-01):2.907196e-01,16:5.938005e-01):4.377329e+00,(14:1.146172e+00,13:8.357901e-01):5.572030e-01):1.828810e-01,(((9:5.601089e-01,((3:1.320400e-01,15:6.923684e-02):2.980812e-01,(6:2.319078e-01,27:1.537898e+00):1.628950e-01):2.188908e-01):3.180071e-01,10:5.575385e-01):1.316115e-01,(11:5.165921e-01,((8:4.055587e-01,(4:3.930091e-01,((7:9.263671e-02,2:1.100169e-01):3.408520e-01,5:3.629100e-01):7.602632e-02):7.249354e-02):1.881310e-01,12:6.324868e-01):6.923534e-02):2.548700e-01):4.324628e-01):5.749689e-01,((22:1.108609e-01,21:1.041255e-01):8.273812e-01,19:1.170712e+00):6.796344e-01):2.372516e-01,(((((31:9.905420e-01,32:7.992550e-01):1.295377e-01,28:4.698269e-01):2.768344e-01,(23:1.702361e-02,24:2.322737e-02):2.269212e-01):6.874847e-02,(((25:3.861251e-02,26:5.368000e-04):9.996543e-02,34:1.195550e-01):1.027602e-01,(33:5.692415e-01,(29:2.504977e-01,30:2.605095e-01):9.973033e-02):1.273107e-01):3.378853e-02):2.231744e-01,(35:1.220314e-01,20:6.288744e-01):7.739041e-01):8.569226e-01,1:9.238665e-01);
   tree gen.7185500 = [&U] ((((((17:9.757731e-02,18:1.595057e-01):2.781515e-01,16:5.681300e-01):4.188094e+00,(14:1.096622e+00,13:7.996581e-01):4.786638e-01):2.338895e-01,(((9:5.358949e-01,((3:9.443865e-02,15:6.572216e-02):2.631254e-01,(6:2.916968e-01,27:1.471414e+00):9.196156e-02):1.775735e-01):3.042593e-01,10:5.334356e-01):1.726205e-01,((11:5.093679e-01,12:5.946272e-01):4.773660e-02,(8:3.829438e-01,(4:3.468367e-01,((7:8.863194e-02,2:8.615910e-02):3.138873e-01,5:3.472211e-01):7.273964e-02):7.960129e-02):1.894960e-01):2.381893e-01):3.677815e-01):5.380739e-01,((22:6.242841e-02,21:7.278440e-02):7.916128e-01,19:9.308045e-01):6.502532e-01):2.269950e-01,(((((31:7.201528e-01,32:6.945855e-01):1.239377e-01,28:4.241590e-01):6.843905e-02,(23:3.612149e-02,24:5.780483e-02):1.941922e-01):1.635481e-01,(((25:5.031796e-02,26:1.546861e-03):1.105812e-01,34:7.528782e-02):1.539565e-01,((33:3.910744e-01,30:2.402277e-01):8.913773e-03,29:2.206076e-01):1.145121e-01):4.686269e-02):3.150829e-01,(35:5.179864e-01,20:6.562466e-01):3.651695e-01):8.198771e-01,1:8.839269e-01);
   tree gen.7186000 = [&U] ((((((17:7.746261e-02,18:1.656309e-01):2.888327e-01,16:6.881043e-01):3.721108e+00,(14:1.225244e+00,13:8.303657e-01):5.090075e-01):2.428710e-01,(((9:5.647912e-01,((3:9.806518e-02,15:8.186000e-02):2.732296e-01,(6:3.347452e-01,27:1.527917e+00):7.366799e-02):1.843924e-01):3.159431e-01,10:5.539200e-01):1.792493e-01,((12:6.174614e-01,11:5.377419e-01):1.309610e-01,(8:3.976492e-01,(4:3.601555e-01,((7:1.130428e-01,2:8.946769e-02):3.259408e-01,5:3.605547e-01):7.553290e-02):9.592851e-02):1.541316e-01):2.116871e-01):3.567461e-01):5.370250e-01,((22:1.131120e-01,21:4.108996e-02):8.220114e-01,19:9.665482e-01):6.389317e-01):1.708306e-01,(((29:2.290791e-01,(33:4.060920e-01,30:2.546658e-01):8.524123e-02):1.025121e-01,(((25:6.570273e-02,26:1.065357e-02):6.018497e-02,34:2.427806e-02):1.788780e-01,(((31:7.478072e-01,32:7.212582e-01):1.286970e-01,28:3.619914e-01):1.416824e-01,(23:4.403056e-02,24:6.002459e-02):2.016494e-01):6.241146e-02):1.835050e-01):3.271823e-01,(35:1.416822e-01,20:5.079325e-01):8.048119e-01):8.513611e-01,1:9.240239e-01);
   tree gen.7186500 = [&U] ((((((17:7.478094e-02,18:1.598969e-01):2.637100e-01,16:6.627875e-01):3.592288e+00,(14:1.007099e+00,13:8.380355e-01):5.326988e-01):1.590145e-01,(((9:5.452387e-01,(((3:9.467027e-02,15:1.020799e-01):2.637707e-01,6:3.231567e-01):2.667722e-02,27:1.486965e+00):2.000159e-01):3.050056e-01,10:5.347439e-01):1.676049e-01,(((8:3.838830e-01,(4:3.476873e-01,((7:1.091294e-01,2:1.121697e-01):3.115448e-01,5:3.721080e-01):7.291804e-02):5.897881e-02):1.808558e-01,11:5.191259e-01):1.214773e-01,12:5.960856e-01):1.660977e-01):3.776837e-01):6.125936e-01,((22:1.302778e-01,21:4.061138e-02):7.935543e-01,19:1.078978e+00):5.480778e-01):1.649166e-01,((((((31:7.219190e-01,32:5.341770e-01):1.242417e-01,28:3.494596e-01):1.612962e-01,(23:1.404448e-01,24:1.644904e-01):8.328055e-02):7.692192e-03,((25:4.707112e-02,26:1.283674e-02):1.648898e-02,34:2.343758e-02):2.151600e-01):7.926204e-02,((33:4.042863e-01,29:1.210363e-01):8.515963e-02,30:2.519456e-01):2.047000e-01):2.537012e-01,(35:4.414317e-01,20:4.903485e-01):7.970504e-01):8.218879e-01,1:8.920352e-01);
   tree gen.7187000 = [&U] ((((((17:6.186290e-02,18:1.575890e-01):3.069853e-01,16:6.532208e-01):3.540436e+00,(14:9.925626e-01,13:6.521275e-01):5.250098e-01):2.922208e-01,(((9:5.280568e-01,((3:1.290211e-01,15:6.508765e-02):2.810835e-01,(6:3.184922e-01,27:1.523343e+00):9.355823e-02):2.071519e-01):2.802604e-01,10:5.270253e-01):1.651857e-01,(((8:3.906803e-01,(4:3.426688e-01,((7:9.796702e-02,2:1.105506e-01):3.070479e-01,5:3.536092e-01):7.625409e-02):6.035525e-02):1.782453e-01,12:5.874816e-01):4.326988e-02,11:5.261627e-01):1.971526e-01):3.722322e-01):4.149302e-01,((22:4.856278e-02,21:5.767292e-02):7.821001e-01,19:1.063404e+00):6.759108e-01):1.625362e-01,(((26:3.962459e-03,(25:2.329029e-02,34:3.990659e-02):1.375703e-02):2.120544e-01,(((23:1.440868e-01,24:1.168892e-01):1.611265e-01,((31:7.114988e-01,32:5.264667e-01):1.728883e-01,28:3.444155e-01):1.569942e-01):6.321995e-02,(30:2.586690e-01,(29:1.140052e-01,33:3.856448e-01):3.358761e-02):2.671014e-01):8.808574e-03):2.565145e-01,(35:1.818686e-01,20:7.896291e-01):3.633693e-01):8.100247e-01,1:8.791595e-01);
   tree gen.7187500 = [&U] (((35:7.913558e-02,20:1.086450e-02):1.151504e+00,(33:8.205425e-01,((((34:2.721695e-01,31:7.162651e-01):4.906409e-02,23:1.575034e-01):1.498289e-01,(32:6.840216e-01,(24:5.748867e-02,((25:1.518010e-02,28:2.127458e-01):2.775433e-02,26:1.281681e-02):1.359107e-02):4.465945e-02):1.511831e-01):1.997228e-01,(29:2.303834e-01,30:3.487749e-01):6.778190e-02):8.791753e-02):2.268062e-01):9.106544e-01,((((14:1.116885e+00,13:7.167039e-01):5.664575e-01,(16:7.096116e-01,(17:6.546653e-02,18:1.475384e-01):1.512556e-01):3.385834e+00):2.190754e-01,(((12:5.547958e-01,11:4.208787e-01):6.545674e-02,((4:3.623617e-01,((7:1.136643e-01,2:7.998676e-02):3.041987e-01,5:3.364125e-01):5.659161e-02):7.003235e-02,8:4.519465e-01):1.773298e-01):2.716625e-01,(10:6.038129e-01,(((15:5.116014e-02,3:1.163681e-01):2.629335e-01,(27:1.470262e+00,6:2.870443e-01):9.127482e-02):1.633194e-01,9:5.906418e-01):2.540644e-01):1.311443e-01):3.467416e-01):5.837797e-01,((22:1.149914e-01,21:3.732940e-02):7.531358e-01,19:1.272950e+00):5.333567e-01):1.460263e-01,1:7.520772e-01);
   tree gen.7188000 = [&U] ((((((17:5.467181e-02,18:1.531832e-01):2.148754e-01,16:6.490596e-01):3.517883e+00,(14:1.076405e+00,13:8.637185e-01):5.216653e-01):2.296103e-01,(((9:5.246929e-01,((3:1.207347e-01,15:6.467302e-02):2.626911e-01,(6:1.736691e-01,27:1.461564e+00):2.249042e-01):2.095322e-01):2.981996e-01,10:5.236680e-01):1.260238e-01,(12:5.821041e-01,(11:5.228109e-01,(8:3.881915e-01,(4:4.260939e-01,((7:8.543724e-02,2:1.098464e-01):3.050920e-01,5:3.513566e-01):6.646163e-02):8.277230e-02):1.771098e-01):7.898628e-02):2.576428e-01):3.698610e-01):5.736076e-01,((22:1.214440e-01,21:1.116142e-01):7.356048e-01,19:1.056630e+00):6.716050e-01):2.021211e-01,(((30:1.403715e-01,(29:3.749093e-02,33:9.852006e-02):1.340739e-01):2.502370e-01,(((25:2.766475e-02,34:1.280795e-01):1.147713e-03,26:2.175609e-02):4.401850e-01,((23:4.767078e-02,24:1.750420e-01):1.308097e-01,((31:7.836164e-01,32:5.389500e-01):2.120624e-01,28:3.100070e-01):1.554394e-01):1.893991e-01):5.353114e-02):3.142774e-01,(35:2.799683e-01,20:3.209511e-01):7.675372e-01):8.079815e-01,1:8.735590e-01);
   tree gen.7188500 = [&U] (((33:5.231737e-01,((((25:1.187462e-01,26:9.599731e-03):3.327162e-01,(29:4.049735e-01,30:2.109744e-01):5.431088e-02):1.011051e-01,(((32:6.895925e-01,(34:2.108926e-01,31:4.359492e-01):3.791838e-01):9.969816e-02,24:2.335894e-01):3.492580e-02,28:3.994261e-01):7.575481e-02):1.494226e-02,23:2.312763e-01):2.097031e-01):1.462148e-01,(20:2.701898e-01,35:1.912320e-01):6.797513e-01):6.709278e-01,((19:8.706813e-01,(22:5.569581e-02,21:4.576576e-02):7.364236e-01):4.948343e-01,(((10:5.134535e-01,(9:4.414736e-01,(6:3.592484e-01,(3:1.028340e-01,15:5.667746e-02):2.891645e-01):2.253348e-01):2.638523e-01):1.064912e-01,(((((7:1.070529e-01,2:7.180351e-02):3.196840e-01,5:3.426716e-01):8.493312e-02,4:3.405165e-01):4.480222e-02,8:4.144138e-01):1.472071e-01,(11:4.216965e-01,12:5.057206e-01):1.492979e-01):3.864527e-01):2.392371e-01,((((18:1.319473e-01,17:8.379483e-02):2.789651e-01,16:6.399926e-01):3.891616e+00,(14:9.577878e-01,13:7.135990e-01):5.257744e-01):9.628154e-02,27:1.281400e+00):7.262587e-02):7.287551e-01):2.084987e-01,1:9.485400e-01);
   tree gen.7189000 = [&U] (((27:7.064110e-01,35:3.347950e-01):5.882859e-01,((((26:1.877514e-02,(25:1.759263e-02,33:4.361980e-01):7.487611e-02):2.763459e-01,((28:4.011701e-01,24:1.385176e-01):1.665289e-01,(32:8.771895e-01,31:8.072122e-01):6.727835e-02):1.851500e-01):6.230284e-02,(34:4.374658e-01,(29:2.110591e-01,(30:3.092336e-01,23:5.065394e-02):2.048048e-03):5.616875e-02):3.631536e-03):2.356253e-01,20:1.165884e+00):5.165528e-01):4.376090e-01,(((((17:9.977002e-02,18:1.233548e-01):2.615712e-01,16:6.785053e-01):4.235593e+00,(13:8.083914e-01,14:1.082700e+00):5.598012e-01):1.502107e-01,(((((15:4.920721e-02,3:1.284931e-01):3.034224e-01,6:3.377766e-01):2.001660e-01,9:4.263483e-01):2.980323e-01,10:5.702551e-01):1.824463e-01,(((8:3.637935e-01,(((7:1.040613e-01,2:1.134857e-01):2.835210e-01,4:3.386199e-01):9.906462e-02,5:3.322895e-01):8.226094e-02):1.865792e-01,12:7.060749e-01):6.212574e-02,11:4.806122e-01):2.609811e-01):3.334109e-01):4.482772e-01,(19:9.784494e-01,(22:9.830446e-02,21:1.248504e-01):6.428288e-01):6.367830e-01):1.792281e-01,1:8.066633e-01);
   tree gen.7189500 = [&U] (((((((28:3.534601e-01,(((25:8.841816e-03,32:7.356326e-01):3.547141e-02,31:5.683470e-01):1.192628e-02,26:2.658568e-03):7.018898e-02):1.372461e-01,(24:1.846054e-01,34:3.213671e-01):1.071851e-01):9.721395e-02,(23:8.577226e-02,33:4.440301e-01):7.531120e-02):5.143952e-02,(30:2.775319e-01,29:2.449168e-01):1.186531e-01):3.721326e-01,20:9.741290e-01):3.730497e-01,35:6.214026e-01):3.768175e-01,(((22:7.690439e-02,21:1.356072e-01):6.220678e-01,19:8.805881e-01):5.437947e-01,(27:1.002739e+00,(((16:5.976701e-01,(18:8.898469e-02,17:1.245615e-01):3.022989e-01):3.993734e+00,((11:5.298430e-01,(12:6.079626e-01,((((7:1.011516e-01,2:7.016215e-02):2.891685e-01,5:3.264768e-01):5.192338e-02,4:4.104517e-01):5.881402e-02,8:3.992417e-01):1.624754e-01):4.908166e-02):1.950304e-01,(10:6.239173e-01,((6:3.441619e-01,(15:7.643855e-02,3:9.482368e-02):2.451541e-01):1.885461e-01,9:5.410279e-01):1.960325e-01):1.008080e-01):2.939844e-01):4.493682e-02,(13:5.758693e-01,14:1.002398e+00):4.321001e-01):1.447212e-01):3.621371e-01):1.733210e-02,1:9.099991e-01);
   tree gen.7190000 = [&U] (((20:4.947778e-01,35:2.537678e-01):5.002806e-01,(((29:3.012121e-01,30:2.806113e-01):1.206706e-01,(34:3.770535e-01,(((31:8.501585e-01,32:6.839438e-01):1.425464e-01,28:3.181194e-01):7.959054e-02,((26:2.589150e-02,25:3.307490e-02):2.755803e-01,24:2.961671e-01):1.310178e-01):2.811649e-02):1.836500e-02):4.809734e-02,(33:4.832514e-01,23:1.837715e-01):7.994270e-02):2.364843e-01):8.561559e-01,(((22:3.829062e-02,21:1.083775e-01):8.201812e-01,19:8.785648e-01):4.043441e-01,(27:1.361090e+00,((((9:5.125149e-01,(6:2.890428e-01,(3:1.353239e-01,15:6.527829e-02):2.616185e-01):2.348917e-01):3.141201e-01,10:5.644101e-01):1.367366e-01,(12:6.158369e-01,(11:5.471540e-01,((((7:9.191837e-02,2:1.203755e-01):2.844447e-01,4:3.714652e-01):4.856850e-02,5:3.352691e-01):1.317488e-01,8:3.808322e-01):2.134308e-01):9.101198e-02):1.928546e-01):3.810772e-01,((13:6.502036e-01,14:1.196539e+00):4.255061e-01,((17:7.643936e-02,18:1.149121e-01):3.364059e-01,16:5.707999e-01):3.761533e+00):2.372913e-01):1.460762e-01):4.491630e-01):2.378835e-01,1:8.626160e-01);
   tree gen.7190500 = [&U] (((20:3.975032e-01,35:2.707840e-01):6.553521e-01,(((33:5.196459e-01,(26:3.290760e-02,25:3.790422e-02):3.145963e-01):7.326127e-02,(((29:2.619764e-01,34:2.254621e-01):7.323084e-02,30:2.994274e-01):1.565300e-01,23:1.933081e-01):1.788932e-02):6.242157e-02,((28:4.294389e-01,(31:1.025018e+00,32:7.298051e-01):1.521047e-01):7.368809e-03,24:3.160264e-01):1.435871e-01):2.523415e-01):9.135648e-01,(((22:4.085817e-02,21:1.084566e-01):6.072296e-01,19:9.374764e-01):6.546478e-01,(27:1.020173e+00,((((9:5.468812e-01,(6:3.084244e-01,(3:8.817384e-02,15:6.965548e-02):3.432038e-01):2.506422e-01):3.351832e-01,10:6.022563e-01):1.459054e-01,((((((7:9.542212e-02,2:1.284472e-01):2.674677e-01,4:3.963736e-01):5.773742e-02,5:3.577503e-01):8.305809e-02,8:3.801769e-01):1.814573e-01,12:6.571314e-01):9.981912e-02,11:5.838430e-01):2.057863e-01):4.067520e-01,((13:6.938025e-01,14:1.294945e+00):5.097606e-01,((17:8.156495e-02,18:1.316908e-01):3.668383e-01,16:6.090745e-01):4.013759e+00):2.077610e-01):2.386287e-01):2.622202e-01):1.436188e-01,1:9.204581e-01);
   tree gen.7191000 = [&U] (((20:6.502550e-01,35:6.121182e-01):2.586080e-01,((33:5.734254e-01,(((29:2.647886e-01,(34:2.191314e-01,30:2.783533e-01):3.226621e-02):1.390850e-01,((31:1.036021e+00,32:7.376392e-01):8.606983e-02,(24:3.150701e-01,28:2.651100e-01):1.314657e-01):1.058138e-01):8.357832e-03,(26:1.857201e-02,25:4.203262e-02):3.900059e-01):4.055404e-02):1.034824e-02,23:2.110230e-01):2.999324e-01):9.618647e-01,(((22:1.112840e-01,21:1.002092e-01):6.160686e-01,19:9.475396e-01):6.616751e-01,(27:1.505650e+00,((((9:5.527517e-01,(6:3.117352e-01,(3:9.176792e-02,15:6.676479e-02):3.050901e-01):2.173634e-01):2.395026e-01,10:6.087212e-01):1.474716e-01,((((((7:9.609887e-02,2:8.219211e-02):3.543210e-01,4:4.005543e-01):5.527064e-02,5:3.615905e-01):8.394968e-02,8:3.842579e-01):1.834051e-01,12:6.641854e-01):8.956119e-02,11:5.901102e-01):2.971202e-01):4.111182e-01,((13:7.012501e-01,14:1.308845e+00):5.152326e-01,((17:8.244050e-02,18:1.446174e-01):3.707761e-01,16:6.156126e-01):4.056845e+00):2.099912e-01):2.411903e-01):1.749462e-01):2.301016e-01,1:9.303387e-01);
   tree gen.7191500 = [&U] ((((((17:1.004254e-01,18:1.287097e-01):2.007889e-01,16:7.023498e-01):4.217122e+00,(13:8.137013e-01,14:1.089811e+00):4.048429e-01):2.942900e-01,(((((15:6.682326e-02,3:1.216416e-01):2.908821e-01,6:3.625831e-01):1.805223e-01,9:5.275061e-01):3.131727e-01,10:5.399219e-01):1.665083e-01,(11:4.837691e-01,((8:3.755397e-01,(4:3.658940e-01,((7:7.322809e-02,2:1.190167e-01):3.242438e-01,5:3.478801e-01):5.080221e-02):9.476276e-02):1.575829e-01,12:6.040694e-01):7.302590e-02):2.626954e-01):4.154834e-01):6.302070e-01,(19:1.103067e+00,(22:3.302460e-02,21:1.187269e-01):8.691335e-01):7.036922e-01):1.425215e-01,(27:1.589180e+00,(((33:6.431884e-01,(((34:3.589143e-01,(31:9.333813e-01,(32:7.980870e-01,(28:4.417578e-01,24:5.548505e-03):1.001709e-01):8.428408e-02):1.375802e-01):7.964756e-02,((25:7.422488e-02,26:3.974406e-03):2.588907e-01,(29:2.078502e-01,30:1.842193e-01):1.605195e-01):9.442523e-02):2.269779e-02,23:1.179246e-01):3.362043e-02):3.168105e-01,20:1.017189e+00):6.454204e-01,35:8.560528e-01):2.634923e-01):2.247563e-02,1:8.844243e-01);
   tree gen.7192000 = [&U] (((35:6.625061e-01,20:6.640971e-01):2.844993e-01,((((28:5.426828e-01,(((26:3.582519e-03,25:3.476955e-02):7.761735e-03,32:8.749586e-01):4.257146e-02,24:4.617522e-02):3.035700e-02):6.249709e-02,(31:7.520446e-01,34:1.206850e-01):3.784256e-01):7.027936e-02,23:9.271158e-02):1.612226e-01,((29:1.146406e-01,33:1.141978e-01):1.144396e-01,30:2.743296e-01):1.618518e-01):1.249177e-01):8.981447e-01,(((((11:4.969076e-01,(8:3.884162e-01,(4:3.527032e-01,((7:7.710810e-02,2:8.855922e-02):3.290117e-01,5:3.485165e-01):3.989948e-02):7.017672e-02):2.317036e-01):1.345315e-01,12:5.435654e-01):3.030794e-01,(10:6.282692e-01,(((15:7.559376e-02,3:1.282987e-01):2.902419e-01,(27:1.579554e+00,6:3.731873e-02):3.318829e-01):2.429886e-01,9:4.714017e-01):2.465539e-01):6.805526e-02):3.554434e-01,((14:1.262564e+00,13:7.574166e-01):4.391202e-01,(16:7.366184e-01,(17:8.320733e-02,18:1.535142e-01):1.794189e-01):4.608352e+00):2.765028e-01):5.901053e-01,((22:4.735493e-02,21:6.356598e-02):6.832581e-01,19:1.095336e+00):5.331308e-01):1.625956e-01,1:8.079923e-01);
   tree gen.7192500 = [&U] (((35:7.890235e-02,20:8.239330e-02):1.176552e+00,(((28:5.378608e-01,((24:6.905170e-02,32:8.504148e-01):2.358218e-02,((31:6.942757e-01,34:4.059935e-01):3.602512e-01,(26:3.600493e-03,25:7.182546e-02):8.877685e-02):8.135190e-02):1.014852e-01):8.594724e-02,23:1.863937e-01):4.877035e-02,((29:3.347194e-02,33:1.502615e-01):3.254761e-01,30:1.786269e-01):2.710607e-01):7.846718e-02):9.977300e-01,(((((11:4.924923e-01,(8:3.849650e-01,(4:3.495693e-01,((7:7.642295e-02,2:8.777233e-02):3.260883e-01,5:3.304965e-01):3.180629e-02):6.955317e-02):1.547708e-01):1.067910e-01,12:5.387355e-01):3.003864e-01,(10:6.508503e-01,(((15:7.492208e-02,3:1.271587e-01):2.876630e-01,(27:1.556079e+00,6:1.256494e-02):3.289339e-01):2.408295e-01,9:4.672131e-01):2.443631e-01):8.751217e-02):3.522851e-01,((14:1.251346e+00,13:7.506866e-01):4.352184e-01,(16:7.300732e-01,(17:8.246799e-02,18:1.480168e-01):1.667397e-01):4.973633e+00):2.567255e-01):5.848619e-01,((22:8.958331e-02,21:6.300116e-02):7.174504e-01,19:1.115293e+00):5.496142e-01):1.565307e-01,1:1.011760e+00);
   tree gen.7193000 = [&U] (((((((33:1.306456e-01,29:2.295075e-01):5.712059e-02,30:1.611502e-01):2.500881e-01,(23:6.598016e-02,(25:9.404765e-02,26:4.412599e-03):1.861218e-01):1.224751e-01):6.304468e-02,34:2.356697e-01):9.218615e-02,((32:9.795301e-01,31:7.785919e-01):1.627957e-01,(24:9.571795e-02,28:1.736229e-01):1.474127e-01):1.222480e-01):6.259082e-01,(20:4.750059e-01,35:3.464887e-02):5.750920e-01):6.444793e-01,((19:1.084382e+00,(22:8.174199e-02,21:1.522346e-01):6.446096e-01):5.907195e-01,(((14:1.234895e+00,13:7.741267e-01):4.413037e-01,(((18:1.366155e-01,17:8.748115e-02):3.212303e-01,16:6.115754e-01):3.942618e+00,27:1.799993e+00):3.550716e-01):2.657453e-01,((10:6.206752e-01,(9:5.349646e-01,(6:3.504776e-01,(3:9.359577e-02,15:6.029860e-02):2.879006e-01):2.177281e-01):3.560491e-01):1.047328e-01,(11:4.937143e-01,(12:6.365105e-01,((4:3.617781e-01,((7:8.641896e-02,2:9.897238e-02):2.561136e-01,5:3.828925e-01):5.826711e-02):7.934722e-02,8:3.880417e-01):2.055707e-01):7.845466e-02):2.339700e-01):3.652962e-01):4.725420e-01):1.246317e-01,1:9.925567e-01);
   tree gen.7193500 = [&U] ((((34:2.240608e-01,(28:3.946756e-01,((24:6.916198e-02,(31:1.005144e+00,32:6.700044e-01):1.671840e-03):1.331757e-01,(25:6.460884e-02,26:8.351518e-03):6.648430e-02):6.880186e-04):8.676381e-02):3.937872e-02,(23:2.216714e-01,((33:2.264898e-02,30:6.417260e-02):1.016061e-01,29:1.339550e-01):1.826982e-01):3.005242e-02):2.836237e-01,(35:7.680644e-03,20:4.983750e-01):6.455220e-01):6.865835e-01,((((((17:7.354509e-02,18:1.834060e-01):2.528720e-01,16:5.983201e-01):4.020492e+00,(13:5.454459e-01,14:1.029439e+00):6.035254e-01):3.309406e-02,(((11:4.547752e-01,(((5:3.326808e-01,(7:1.085824e-01,2:8.035550e-02):2.924179e-01):5.865338e-02,4:3.268031e-01):1.094109e-01,8:3.592207e-01):1.613910e-01):6.759009e-02,12:5.591491e-01):2.945482e-01,(10:5.352208e-01,(9:5.176531e-01,(6:3.362860e-01,(3:9.216809e-02,15:8.160115e-02):2.993985e-01):1.436823e-01):2.683503e-01):9.919432e-02):3.712259e-01):2.739637e-01,27:1.038374e+00):1.978683e-01,(19:1.314053e+00,(21:3.548471e-02,22:9.646897e-02):6.595786e-01):4.492023e-01):1.519879e-01,1:8.611053e-01);
   tree gen.7194000 = [&U] ((((34:4.949152e-01,(((28:4.169135e-01,(25:5.428899e-02,26:1.565840e-02):5.612166e-02):6.830117e-02,(24:9.786100e-02,32:7.517826e-01):6.569989e-02):7.109115e-02,31:1.113657e+00):7.933908e-02):7.994657e-02,(23:2.341615e-01,((33:3.464496e-01,30:5.739491e-02):1.145753e-01,29:1.481268e-01):1.522618e-01):5.640656e-02):3.186758e-01,(35:3.538196e-02,20:4.279519e-01):7.185113e-01):7.921563e-01,(((((17:5.033765e-02,18:1.903697e-01):3.161890e-01,16:6.320324e-01):4.247026e+00,((((12:5.906542e-01,11:4.803994e-01):7.116703e-02,((((7:1.147004e-01,2:8.488312e-02):3.088941e-01,4:3.452168e-01):6.195819e-02,5:3.514256e-01):9.422379e-02,8:3.794609e-01):1.752786e-01):3.111444e-01,(10:5.877810e-01,(9:5.468202e-01,(6:3.552340e-01,(3:9.736129e-02,15:6.646846e-02):2.193525e-01):1.817270e-01):2.828727e-01):1.060057e-01):3.508839e-01,(13:5.761790e-01,14:1.203168e+00):5.979840e-01):4.732577e-02):2.399894e-01,27:1.067913e+00):2.855566e-01,(19:1.011839e+00,(21:5.866531e-02,22:1.187551e-01):6.967424e-01):6.946181e-01):1.605516e-01,1:9.096241e-01);
   tree gen.7194500 = [&U] (((20:1.274524e+00,(((((24:2.471235e-01,(31:8.821529e-01,(32:7.809050e-01,28:4.066786e-01):6.543169e-02):1.059385e-01):7.322583e-02,(25:5.408187e-02,26:5.909089e-02):2.674708e-01):1.558610e-01,((34:3.514671e-02,30:1.904398e-02):2.369974e-01,29:2.064854e-01):1.217938e-01):7.696517e-02,23:1.606181e-01):5.359915e-02,33:6.222640e-01):2.270286e-01):2.939946e-01,(35:9.648124e-01,27:1.713600e+00):1.457375e-01):4.312387e-01,(((((17:9.636861e-02,18:1.274311e-01):1.611083e-01,16:7.765542e-01):4.400423e+00,(13:6.064321e-01,14:1.173686e+00):6.098901e-01):1.650411e-01,(((((15:5.579536e-02,3:9.838735e-02):2.789354e-01,6:3.677878e-01):2.282872e-01,9:3.895465e-01):3.010730e-01,10:5.925037e-01):1.317325e-01,(12:5.421028e-01,(11:5.221892e-01,(8:3.755745e-01,(((7:1.073210e-01,2:8.767361e-02):3.173130e-01,5:3.444243e-01):7.523216e-02,4:3.432154e-01):6.408032e-02):1.582147e-01):8.553779e-02):2.492156e-01):4.932539e-01):4.131099e-01,(19:1.318872e+00,(22:5.581944e-02,21:8.238338e-02):5.379829e-01):6.647504e-01):2.119875e-01,1:8.634440e-01);
   tree gen.7195000 = [&U] (((35:2.665854e-01,20:9.106510e-01):4.384838e-01,(((23:1.048451e-01,(29:8.685478e-02,30:2.820750e-01):6.498085e-02):8.781951e-02,((33:2.837198e-01,25:8.524336e-03):8.756568e-02,26:9.317391e-03):2.540345e-01):1.098846e-01,((28:3.932100e-01,24:9.597423e-02):8.469202e-02,(32:6.138635e-01,(31:8.140862e-01,34:5.586572e-01):2.996911e-01):2.163323e-01):2.304661e-01):3.109581e-01):8.225158e-01,((((11:4.646973e-01,((8:4.114246e-01,(((7:9.414088e-02,2:7.096838e-02):3.212689e-01,5:2.653360e-01):1.075977e-01,4:4.066205e-01):3.505872e-02):1.658632e-01,12:6.541545e-01):7.308882e-02):3.218970e-01,(10:5.654204e-01,(((15:6.740311e-02,3:1.279795e-01):2.539444e-01,(27:1.633381e+00,6:2.897869e-01):9.036800e-02):1.936339e-01,9:6.080572e-01):2.594425e-01):1.786256e-01):3.835711e-01,((14:1.178995e+00,13:7.375810e-01):5.122887e-01,(16:7.857141e-01,(17:9.909622e-02,18:1.509518e-01):1.127378e-01):4.216261e+00):1.794891e-01):5.832798e-01,((22:8.721246e-02,21:1.218443e-01):7.332252e-01,19:1.211253e+00):5.480509e-01):1.597861e-01,1:1.031822e+00);
   tree gen.7195500 = [&U] (((20:8.991142e-01,35:5.083913e-02):4.894157e-01,((23:2.026408e-01,((24:1.642475e-01,((31:7.338330e-01,32:8.823234e-01):9.636363e-02,28:5.463624e-01):4.296452e-02):8.321194e-02,((29:2.523010e-01,(30:1.621319e-01,34:1.229074e-01):4.284885e-02):4.650865e-02,(26:3.502376e-03,25:4.262973e-02):1.931925e-01):1.847890e-01):1.284267e-01):4.408706e-01,33:6.034269e-01):7.266940e-02):5.467399e-01,(((22:1.531610e-01,21:7.504385e-02):6.424623e-01,19:1.132397e+00):6.985079e-01,((((13:6.202064e-01,14:1.243362e+00):4.453606e-01,27:1.885405e+00):1.928611e-01,((17:8.296978e-02,18:1.708775e-01):3.236522e-01,16:5.564018e-01):4.449227e+00):1.355067e-01,(((9:5.107877e-01,(6:3.976008e-01,(3:1.040190e-01,15:8.633535e-02):2.810332e-01):1.747287e-01):2.464744e-01,10:5.556377e-01):1.503824e-01,(11:4.496082e-01,(12:6.216114e-01,((((7:7.288518e-02,2:9.374435e-02):3.510265e-01,5:3.030509e-01):6.987822e-02,4:3.552063e-01):7.635015e-02,8:4.393990e-01):1.342759e-01):9.646843e-02):2.573439e-01):4.138977e-01):4.488486e-01):1.448628e-01,1:9.485830e-01);
   tree gen.7196000 = [&U] ((((23:1.272938e-01,((34:4.240380e-01,(30:1.999070e-01,29:2.119971e-01):1.205385e-01):2.312374e-01,(25:4.128793e-02,(26:2.242345e-02,((32:5.589579e-01,31:7.462952e-01):1.837699e-01,(24:1.275792e-01,28:4.933534e-01):7.743901e-02):5.752542e-02):4.232029e-02):1.638833e-01):7.766699e-03):1.463858e-01,33:8.774964e-01):1.584969e-01,(35:1.413287e-01,20:5.228773e-01):6.288741e-01):6.632257e-01,((19:1.114238e+00,(21:2.473150e-02,22:1.684786e-01):6.702216e-01):7.620943e-01,(((17:8.863178e-02,18:1.282831e-01):3.323573e-01,16:6.441412e-01):4.335211e+00,(((13:7.718843e-01,14:1.291882e+00):4.133713e-01,27:1.877581e+00):2.198463e-01,(((((((7:1.194927e-01,2:8.664561e-02):3.422063e-01,5:3.587225e-01):1.000727e-01,4:3.666043e-01):7.049955e-02,8:3.873400e-01):1.849002e-01,11:5.080812e-01):8.509795e-02,12:5.801510e-01):2.385069e-01,(10:5.184891e-01,(9:5.581742e-01,(6:4.129084e-01,(3:8.694585e-02,15:7.321126e-02):2.987066e-01):2.052210e-01):2.361114e-01):1.507307e-01):3.533042e-01):2.081434e-01):2.836867e-01):2.407361e-01,1:9.646401e-01);
   tree gen.7196500 = [&U] (((((23:1.875579e-01,((25:1.898580e-02,26:1.364958e-02):3.706197e-02,((28:4.816439e-01,24:1.185616e-01):4.010135e-02,(31:6.555065e-01,32:5.571221e-01):3.210432e-01):2.703769e-02):1.087872e-01):5.511162e-02,((30:2.129772e-01,29:2.221503e-01):1.212128e-01,34:5.547862e-01):1.020045e-01):2.995337e-01,33:6.126223e-01):2.463260e-01,(35:1.456092e-02,20:3.392742e-01):6.902848e-01):6.837828e-01,((19:1.335752e+00,(21:7.706585e-02,22:1.644798e-01):4.673858e-01):5.177650e-01,(((17:8.652815e-02,18:1.492895e-01):3.181034e-01,16:6.288528e-01):4.232316e+00,(((13:7.535640e-01,14:1.068665e+00):5.551216e-01,27:1.833018e+00):2.068131e-02,(((((((7:1.180420e-01,2:8.458912e-02):3.340842e-01,5:3.502084e-01):4.290219e-02,4:3.579032e-01):6.882628e-02,8:3.781466e-01):1.882593e-01,11:5.426755e-01):9.908736e-02,12:5.337122e-01):3.013117e-01,(10:5.061830e-01,(9:5.449262e-01,(6:3.443001e-01,(3:8.488224e-02,15:7.147362e-02):2.916169e-01):2.003502e-01):2.304153e-01):6.708590e-02):4.399845e-01):2.430591e-01):2.979221e-01):1.435654e-01,1:9.417448e-01);
   tree gen.7197000 = [&U] (((((((((25:7.230977e-02,26:3.050054e-03):6.241887e-02,28:4.633976e-01):2.095096e-01,24:8.458128e-02):9.571559e-03,(31:6.424617e-01,32:5.931711e-01):1.461318e-01):1.262087e-01,34:5.362734e-01):4.386937e-02,((30:1.203741e-01,29:2.147373e-01):2.274209e-01,23:1.857000e-01):1.661713e-02):3.022990e-01,33:5.921795e-01):3.230776e-01,(35:5.582759e-02,20:2.392375e-01):1.069101e+00):6.609655e-01,((19:1.095798e+00,(21:7.449422e-02,22:1.589912e-01):4.517895e-01):6.149118e-01,(((17:8.364076e-02,18:1.340605e-01):3.239829e-01,16:6.078685e-01):4.091087e+00,(((13:7.284181e-01,14:1.033005e+00):3.787378e-01,27:1.864942e+00):2.101727e-01,((9:5.267424e-01,(6:3.328111e-01,(3:8.204978e-02,15:6.908860e-02):2.479631e-01):1.867627e-01):2.227265e-01,(((((((7:1.117445e-01,2:8.176644e-02):3.109472e-01,5:3.385222e-01):5.785139e-02,4:3.686741e-01):6.652959e-02,8:3.655282e-01):2.000089e-01,11:5.245668e-01):1.005399e-01,12:4.743704e-01):2.912571e-01,10:4.892920e-01):7.083654e-02):4.253026e-01):1.660320e-01):3.338725e-01):1.387748e-01,1:7.777472e-01);
   tree gen.7197500 = [&U] (((((((30:4.384301e-02,34:1.139891e-01):6.782428e-02,33:4.083009e-01):7.862793e-02,((26:2.777004e-02,25:2.101631e-02):4.100288e-01,29:3.132972e-01):1.820906e-02):8.331420e-02,23:2.735181e-01):3.856487e-02,(28:3.140662e-01,(24:1.304266e-01,(32:7.236072e-01,31:6.899203e-01):3.547956e-01):1.175392e-01):1.086305e-01):4.029247e-01,(20:4.759521e-01,35:5.585615e-01):5.803156e-01):8.080152e-01,((19:1.042188e+00,(22:1.265964e-01,21:5.223999e-02):5.434398e-01):6.767204e-01,(((14:1.001649e+00,13:7.765064e-01):5.385447e-01,(((18:1.308383e-01,17:6.788029e-02):2.952912e-01,16:5.916642e-01):3.203184e+00,27:7.622582e-01):3.999985e-01):2.235694e-01,((10:5.842339e-01,(9:5.329526e-01,(6:3.770232e-01,(3:1.182343e-01,15:6.542813e-02):2.779546e-01):1.902884e-01):2.198035e-01):9.613177e-02,(12:6.065437e-01,(11:5.293463e-01,((((7:9.084304e-02,2:9.615068e-02):2.964631e-01,5:3.805857e-01):7.300097e-02,4:3.615810e-01):6.185585e-02,8:3.504251e-01):1.548864e-01):9.415041e-02):2.134164e-01):3.873580e-01):4.885229e-01):2.245082e-01,1:7.911323e-01);
   tree gen.7198000 = [&U] ((((((9:4.943955e-01,(6:3.731642e-01,(27:1.595901e+00,(3:1.160080e-01,15:5.316355e-02):6.268983e-02):1.870666e-01):1.867315e-01):3.467695e-01,10:5.324246e-01):1.280988e-01,(((8:3.741431e-01,(((7:8.299133e-02,2:1.218553e-01):2.945712e-01,5:4.177922e-01):8.944345e-02,4:3.610621e-01):7.296814e-02):1.487088e-01,12:6.544952e-01):3.433903e-02,11:4.968504e-01):2.895078e-01):3.797424e-01,((14:1.191086e+00,13:7.676197e-01):4.597256e-01,((17:8.841553e-02,18:1.333745e-01):2.559842e-01,16:6.133484e-01):3.707546e+00):3.550128e-01):4.638281e-01,((22:1.315177e-01,21:5.269298e-02):6.779305e-01,19:1.026390e+00):5.951743e-01):1.716533e-01,((20:1.004341e+00,(((((32:8.811815e-01,31:9.474732e-01):1.841574e-01,(24:3.778489e-02,28:3.709620e-01):6.659267e-02):1.437058e-01,(23:1.538382e-01,34:3.871171e-01):1.466930e-01):1.717153e-01,(26:3.413075e-03,25:4.733505e-02):2.446673e-01):5.930729e-02,(30:1.899659e-01,(33:1.027635e-01,29:1.066723e-01):1.754993e-01):1.961157e-01):3.895928e-01):2.139166e-01,35:6.866783e-01):4.204105e-01,1:1.076114e+00);
   tree gen.7198500 = [&U] ((((((9:5.122096e-01,(6:3.866101e-01,(27:1.884107e+00,(3:1.201880e-01,15:5.507914e-02):9.992981e-02):1.535621e-01):1.786139e-01):3.532913e-01,10:5.516090e-01):1.141135e-01,(((8:3.876242e-01,(((7:8.598168e-02,2:1.172007e-01):3.257952e-01,5:3.880711e-01):5.519530e-02,4:3.740720e-01):6.870314e-02):1.295200e-01,12:6.780780e-01):3.557634e-02,11:5.147530e-01):2.999394e-01):3.699244e-01,((14:1.234003e+00,13:7.952787e-01):4.762905e-01,((17:9.160133e-02,18:1.381803e-01):3.644577e-01,16:6.354487e-01):4.225991e+00):1.793466e-01):4.899333e-01,((22:5.034035e-02,21:1.812796e-01):7.023578e-01,19:1.279294e+00):5.895046e-01):1.778383e-01,((20:1.040529e+00,(((26:3.396758e-03,25:5.582511e-02):2.423660e-01,(30:1.968108e-01,(29:1.259437e-01,33:6.796913e-02):1.079480e-01):1.209322e-01):1.646838e-01,(23:1.586632e-01,(34:4.385906e-01,((32:9.129324e-01,31:9.816126e-01):1.417527e-01,(24:1.435478e-02,28:1.170500e-01):1.731587e-01):6.765502e-02):1.121994e-01):9.538568e-02):4.202586e-01):1.483811e-01,35:5.438687e-01):4.355588e-01,1:1.114889e+00);
   tree gen.7199000 = [&U] ((((((9:5.125534e-01,(6:3.868696e-01,(27:1.885371e+00,(3:1.202686e-01,15:7.003586e-02):1.676376e-01):1.536652e-01):1.787338e-01):2.803087e-01,10:5.519792e-01):1.174938e-01,((8:3.878844e-01,(((7:1.168616e-01,2:1.172793e-01):3.041234e-01,5:3.613961e-01):5.523234e-02,4:3.743230e-01):6.874925e-02):1.045647e-01,(11:5.150985e-01,12:7.010951e-01):5.571163e-02):4.100039e-01):4.338314e-01,((14:1.234832e+00,13:7.958125e-01):3.884661e-01,((17:8.054738e-02,18:1.595086e-01):3.647023e-01,16:5.841020e-01):4.228827e+00):3.374227e-01):4.902621e-01,((22:9.112921e-02,21:5.777994e-02):7.780509e-01,19:1.280153e+00):5.899002e-01):1.949036e-01,((20:1.573128e+00,((((29:1.310101e-01,33:1.634863e-01):1.344886e-01,30:2.119545e-01):2.732646e-01,(26:8.489465e-03,25:5.586258e-02):1.827291e-01):2.034713e-01,(23:1.310307e-01,((34:3.133280e-01,(28:3.777289e-01,(32:9.579819e-01,31:7.274443e-01):1.378994e-01):1.019521e-01):8.064627e-02,24:1.894979e-01):1.472159e-01):6.104300e-02):1.739049e-01):4.256265e-01,35:5.442337e-01):4.115434e-01,1:1.115637e+00);
   tree gen.7199500 = [&U] (((35:1.375491e+00,((23:1.680970e-01,(20:1.210249e+00,((26:1.381629e-02,25:5.061898e-02):6.122033e-02,33:4.372497e-01):1.803763e-01):2.803824e-05):6.479245e-02,(((31:8.270584e-01,32:7.860940e-01):1.925936e-01,(24:2.419768e-01,28:2.737206e-01):1.138697e-01):8.525275e-02,(30:1.776760e-01,(29:1.905043e-01,34:1.798868e-01):1.677100e-02):2.140244e-01):5.659251e-02):6.746142e-01):1.862287e-01,27:1.192626e+00):1.873027e-01,((((((((15:1.079887e-01,3:6.223243e-02):2.619754e-01,6:3.321451e-01):1.505911e-01,9:5.467457e-01):2.311759e-01,10:5.629843e-01):1.106760e-01,(((8:4.262935e-01,(((7:8.776614e-02,2:8.690036e-02):2.619616e-01,5:3.169434e-01):7.069444e-02,4:3.803391e-01):8.154491e-02):1.612458e-01,11:5.380628e-01):1.098849e-01,12:5.019731e-01):3.104485e-01):3.419113e-01,(13:6.592088e-01,14:1.200847e+00):6.833368e-01):2.836031e-02,((17:9.755111e-02,18:1.012171e-01):2.366903e-01,16:5.990543e-01):4.486181e+00):4.684866e-01,(19:9.102387e-01,(22:1.133882e-01,21:5.138762e-02):7.362583e-01):5.172738e-01):2.107980e-01,1:1.008807e+00);
   tree gen.7200000 = [&U] (((35:8.766567e-01,(33:8.194106e-01,((29:2.856353e-01,((25:4.528763e-02,26:2.503747e-03):3.096015e-01,30:4.323108e-01):4.278629e-03):3.063296e-01,((31:8.097289e-01,34:3.279792e-01):1.012275e-01,(23:3.335449e-01,((32:4.564976e-01,24:1.323723e-02):2.227753e-01,28:3.667447e-01):4.243955e-02):1.896406e-02):1.194735e-01):8.174392e-02):2.018832e-01):5.367552e-02,20:1.343771e+00):6.341408e-01,(((16:7.498170e-01,(17:6.510150e-02,18:1.630310e-01):1.470163e-01):3.666269e+00,(((11:4.876529e-01,((8:3.423306e-01,((5:3.355121e-01,(7:8.925101e-02,2:9.621308e-02):2.503851e-01):6.557929e-02,4:3.354229e-01):1.032063e-01):1.570070e-01,12:5.725204e-01):5.658170e-02):2.208035e-01,(10:5.694390e-01,(((15:6.181095e-02,3:1.356384e-01):3.064128e-01,(27:1.548611e+00,6:1.045438e-01):2.212397e-01):2.399867e-01,9:5.439386e-01):2.694029e-01):1.604700e-01):3.049983e-01,(14:1.135831e+00,13:8.072003e-01):6.173298e-01):1.473180e-01):2.987503e-01,((22:1.328566e-01,21:2.113277e-01):6.503597e-01,19:8.655580e-01):6.304346e-01):1.956219e-01,1:8.711593e-01);
   tree gen.7200500 = [&U] ((((((((4:2.956529e-01,((7:9.896476e-02,2:7.302913e-02):2.894388e-01,5:3.656713e-01):7.183297e-02):6.776886e-02,8:3.968903e-01):2.221030e-01,(11:4.830195e-01,12:6.460825e-01):3.741062e-02):2.483720e-01,((9:5.454014e-01,((27:2.480958e+00,(3:1.014389e-01,15:6.064467e-02):2.126689e-01):6.229857e-02,6:3.322777e-01):1.963362e-01):2.851716e-01,10:5.276870e-01):1.475220e-01):3.638533e-01,(16:5.072569e-01,(17:7.982054e-02,18:1.333293e-01):3.168043e-01):3.874319e+00):1.373357e-01,(13:8.060517e-01,14:1.150993e+00):5.817433e-01):4.893174e-01,((22:5.437744e-02,21:1.320286e-01):6.368001e-01,19:9.786295e-01):6.747475e-01):1.320575e-01,((20:5.057303e-01,35:7.127688e-01):6.167800e-01,(23:1.483177e-01,(((30:2.765414e-01,(29:1.200794e-01,31:8.782109e-01):1.541651e-01):7.687582e-02,((25:1.063197e-01,26:3.523771e-02):1.342864e-01,(32:6.995954e-01,(24:1.083893e-01,28:3.546267e-01):4.223159e-02):1.122623e-01):7.233341e-02):1.013631e-01,(33:1.777442e-01,34:1.137788e-01):3.839229e-01):1.005699e-01):1.040400e-01):8.747331e-01,1:8.476915e-01);
   tree gen.7201000 = [&U] (((20:1.176505e+00,(33:4.877106e-01,(((32:8.176826e-01,(28:3.644573e-01,24:4.545187e-03):7.844687e-02):1.397642e-01,((31:7.735178e-01,34:1.740655e-01):1.247242e-01,((29:1.195377e-01,30:1.528855e-01):5.044171e-02,(25:2.608529e-02,26:8.612071e-04):3.990250e-01):2.856789e-01):7.355420e-02):8.022170e-02,23:1.370158e-01):1.574204e-01):2.543325e-01):1.103148e-02,35:6.921148e-01):5.679300e-01,(((16:6.476514e-01,(17:5.450723e-02,18:1.620142e-01):2.346179e-01):3.643403e+00,((((8:3.401956e-01,((5:3.334196e-01,(7:8.869437e-02,2:8.929510e-02):2.488234e-01):4.001585e-02,4:3.333309e-01):7.427043e-02):2.134512e-01,(12:5.947335e-01,11:4.846115e-01):5.230081e-02):1.984264e-01,(10:5.658875e-01,(((15:4.827948e-02,3:1.186657e-01):3.135209e-01,(27:1.538952e+00,6:1.558791e-01):1.911033e-01):1.800975e-01,9:5.405461e-01):2.677227e-01):1.074124e-01):4.524655e-01,(14:1.128747e+00,13:8.021659e-01):6.134796e-01):1.463992e-01):3.312408e-01,((22:5.872195e-02,21:1.073604e-01):7.640377e-01,19:8.053812e-01):6.265027e-01):1.324144e-01,1:9.145644e-01);
   tree gen.7201500 = [&U] (((35:7.328402e-01,20:9.680098e-01):2.408559e-01,((29:3.072847e-01,(30:2.209714e-01,33:2.996655e-01):5.999575e-02):1.812623e-01,(((26:1.693818e-02,34:4.030102e-01):1.485388e-02,(25:7.674153e-02,23:1.378870e-01):2.840060e-02):6.469971e-02,((32:6.312994e-01,31:9.984129e-01):4.730012e-02,(28:4.257108e-01,24:7.067610e-02):1.079476e-01):4.541136e-02):1.745210e-01):3.830721e-01):6.772410e-01,(((((9:6.251305e-01,((3:8.953665e-02,15:7.224173e-02):2.915290e-01,(27:1.903859e+00,6:3.049660e-01):7.203062e-02):8.773904e-02):2.687867e-01,10:5.241261e-01):1.165478e-01,((11:5.303269e-01,12:5.148874e-01):7.254644e-02,(8:3.616144e-01,(((7:1.004621e-01,2:9.462811e-02):2.623027e-01,5:3.369201e-01):8.615195e-02,4:3.762211e-01):9.209093e-02):1.404051e-01):2.432530e-01):4.058530e-01,((14:1.151201e+00,13:6.656944e-01):4.115620e-01,((17:9.268836e-02,18:1.260962e-01):3.031542e-01,16:5.794264e-01):3.630504e+00):2.451539e-01):4.684728e-01,((22:5.862422e-02,21:7.136782e-02):7.237874e-01,19:1.041845e+00):4.699503e-01):2.810907e-01,1:9.575185e-01);
   tree gen.7202000 = [&U] (((35:1.131740e+00,(26:7.371890e-04,(20:7.503455e-01,25:3.917154e-03):6.597275e-02):1.654141e-01):3.543538e-01,(((30:1.173611e-01,29:2.175300e-01):1.529556e-01,24:3.935087e-01):5.403109e-02,((33:7.260299e-01,(23:1.744820e-01,34:3.165970e-01):1.143771e-01):1.259200e-02,((31:8.148008e-01,32:6.827805e-01):1.151900e-01,28:5.326724e-01):1.853270e-01):8.563012e-02):7.894263e-02):9.789728e-01,(((22:9.520292e-02,21:4.187483e-02):7.680782e-01,19:1.152732e+00):7.038535e-01,((((9:5.126284e-01,(6:4.300967e-01,(3:1.489227e-01,15:6.114280e-02):2.631337e-01):1.886907e-01):2.649850e-01,10:6.425654e-01):1.423164e-01,(12:6.464476e-01,(11:4.876519e-01,((4:3.370955e-01,(5:3.928741e-01,(7:1.026420e-01,2:1.132119e-01):3.215416e-01):1.088610e-01):7.810805e-02,8:3.637208e-01):1.785952e-01):6.770694e-02):2.939536e-01):4.142064e-01,((((17:1.002459e-01,18:1.517000e-01):3.018854e-01,16:6.789945e-01):3.616447e+00,27:1.413725e+00):6.503848e-01,(13:7.310846e-01,14:1.379202e+00):3.154392e-01):3.050091e-01):5.567594e-01):2.023613e-01,1:8.761203e-01);
   tree gen.7202500 = [&U] (((((13:8.500131e-01,14:1.130002e+00):4.264948e-01,(16:5.548983e-01,(17:8.378493e-02,18:1.451997e-01):3.450096e-01):4.219252e+00):9.972460e-02,(((11:4.454539e-01,12:6.187669e-01):1.117022e-01,((((7:9.940428e-02,2:7.953096e-02):3.229334e-01,5:3.409159e-01):9.422586e-02,4:3.219751e-01):8.188293e-02,8:4.322257e-01):2.023458e-01):2.436493e-01,((9:5.135882e-01,(((3:9.324520e-02,27:2.415646e+00):1.844414e-02,15:6.902320e-02):3.191307e-01,6:3.832754e-01):1.577411e-01):3.206201e-01,10:5.978774e-01):1.812784e-01):4.026965e-01):7.019764e-01,((22:6.748941e-02,21:4.820343e-02):6.597637e-01,19:1.203697e+00):6.526268e-01):1.630383e-01,((((30:2.416371e-01,29:1.910424e-01):9.424051e-02,(33:2.449318e-01,23:5.170822e-02):2.655045e-01):1.123947e-02,((28:2.870225e-01,(32:6.078392e-01,31:7.756120e-01):2.435812e-01):2.050975e-01,(((34:8.140191e-02,25:3.841418e-02):4.128770e-03,24:5.548727e-03):2.499241e-02,26:2.480827e-02):1.828030e-01):1.185143e-01):1.715343e-01,(20:3.861549e-01,35:4.918899e-01):5.457395e-01):8.283889e-01,1:9.317016e-01);
   tree gen.7203000 = [&U] (((35:4.801028e-01,20:5.903812e-01):6.001907e-01,(23:2.665507e-01,(((31:7.067275e-01,34:1.784201e-01):5.879300e-01,((24:9.487323e-03,28:3.965680e-01):1.083025e-01,32:9.476790e-01):9.908744e-02):1.037963e-01,((30:2.446605e-01,(29:2.965340e-01,33:1.801533e-02):1.130292e-01):4.770933e-02,(25:4.461429e-02,26:4.728793e-03):2.997634e-01):2.456181e-01):5.843801e-02):5.269950e-01):7.627040e-01,(((((12:6.850503e-01,(8:3.898956e-01,(5:3.821297e-01,((7:1.016519e-01,2:8.466850e-02):3.543634e-01,4:4.226888e-01):8.179982e-02):7.174216e-02):2.200404e-01):5.152452e-02,11:5.534406e-01):2.922979e-01,(10:6.928518e-01,(((15:5.533275e-02,3:1.501173e-01):3.212419e-01,(27:2.010935e+00,6:5.634739e-02):2.949844e-01):2.264010e-01,9:6.067075e-01):3.114463e-01):1.775915e-01):4.969598e-01,((16:7.422684e-01,(17:1.199348e-01,18:1.054911e-01):2.520879e-01):4.270182e+00,(14:1.134791e+00,13:9.099860e-01):3.084797e-01):3.271566e-01):5.742999e-01,((22:7.751891e-02,21:5.571781e-02):7.909587e-01,19:1.129200e+00):4.821199e-01):2.665009e-01,1:8.857708e-01);
   tree gen.7203500 = [&U] (((20:1.053890e+00,35:6.889681e-01):1.359399e-01,((30:2.119923e-01,(33:2.264214e-01,29:2.580481e-01):1.348672e-01):1.144046e-01,(34:3.408157e-01,((25:5.717491e-02,(((31:6.324082e-01,32:8.634752e-01):3.086937e-01,28:4.199175e-01):6.049452e-02,26:9.204028e-04):1.664183e-02):6.062651e-03,(24:1.375267e-01,23:3.274236e-01):1.447662e-05):6.265118e-02):2.139315e-01):2.705040e-01):8.030421e-01,(((((9:5.447846e-01,((3:9.554542e-02,15:7.226274e-02):3.103427e-01,(6:1.280850e-01,27:1.706429e+00):2.163128e-01):1.826711e-01):2.894171e-01,10:5.376802e-01):1.427050e-01,((12:5.127543e-01,11:4.907226e-01):9.219527e-02,(8:3.347100e-01,(4:3.407315e-01,((7:8.021991e-02,2:9.136550e-02):3.544523e-01,5:3.845053e-01):7.177273e-02):8.621752e-02):1.747763e-01):2.913893e-01):4.172596e-01,((14:1.183556e+00,13:6.449871e-01):4.691807e-01,((17:7.735721e-02,18:1.458076e-01):3.053938e-01,16:5.957114e-01):3.732541e+00):1.601089e-01):5.150452e-01,((22:1.088474e-01,21:1.196416e-01):7.040966e-01,19:1.063231e+00):6.281185e-01):1.208020e-01,1:8.193046e-01);
   tree gen.7204000 = [&U] (((((34:5.767388e-01,23:7.880874e-02):8.364747e-02,((((32:5.993215e-01,31:8.441412e-01):1.802291e-01,25:5.592258e-02):2.593672e-02,26:9.255940e-03):5.462773e-02,(28:2.459263e-01,24:1.472058e-01):2.028599e-01):6.766417e-02):1.971161e-01,(30:9.321618e-02,(29:6.246412e-03,33:1.741587e-02):2.423755e-01):2.085907e-01):3.711418e-01,(35:7.706778e-02,20:4.516564e-01):8.030823e-01):7.110886e-01,((19:1.066553e+00,(21:6.795782e-02,22:7.708106e-02):8.170822e-01):4.955613e-01,((((11:4.912202e-01,12:6.022177e-01):6.979085e-02,((4:3.989701e-01,(5:3.628653e-01,(7:9.312299e-02,2:1.215765e-01):2.856691e-01):5.888581e-02):7.645897e-02,8:3.922868e-01):1.139013e-01):2.451213e-01,(10:5.100903e-01,(9:4.728579e-01,(6:3.703985e-01,(3:9.655229e-02,15:8.951607e-02):3.108175e-01):1.946690e-01):2.802621e-01):2.222948e-01):2.517001e-01,((((17:9.761279e-02,18:1.350382e-01):3.144529e-01,16:5.713640e-01):3.383968e+00,(13:7.814972e-01,14:1.220242e+00):5.003493e-01):2.301079e-02,27:1.408049e+00):1.366561e-01):5.526892e-01):1.900852e-01,1:8.811227e-01);
   tree gen.7204500 = [&U] (((((16:7.034214e-01,(18:9.237842e-02,17:1.302918e-01):3.003638e-01):4.033299e+00,((13:6.767068e-01,14:1.379390e+00):3.907147e-01,27:1.806060e+00):1.340888e-02):2.502547e-01,((11:5.353972e-01,(12:6.568536e-01,((4:3.528716e-01,((7:8.936904e-02,2:1.346360e-01):3.500226e-01,5:3.204369e-01):6.647039e-02):7.747203e-02,8:3.279736e-01):1.288025e-01):8.617647e-02):2.777012e-01,(10:5.821479e-01,((6:3.397681e-01,(15:9.252784e-02,3:1.068391e-01):3.580363e-01):1.979529e-01,9:5.291525e-01):2.543674e-01):1.611938e-01):3.723409e-01):4.683710e-01,((22:1.347498e-01,21:4.279551e-02):7.350787e-01,19:1.182694e+00):7.135333e-01):1.865270e-01,((20:3.158588e-01,35:2.906968e-02):1.326646e+00,((34:2.682317e-01,(30:1.612289e-01,(33:2.238584e-01,29:2.167556e-01):6.445273e-02):2.548408e-02):2.119105e-01,((((28:3.325580e-01,32:1.027286e+00):1.611684e-01,(31:8.611235e-01,(25:8.316087e-02,26:9.691547e-04):1.350264e-01):3.527693e-02):6.598153e-02,24:2.359098e-01):6.884675e-02,23:2.996502e-01):7.778377e-02):2.133093e-01):8.150491e-01,1:1.090306e+00);
   tree gen.7205000 = [&U] (((20:2.296206e-01,35:4.470826e-01):6.511827e-01,(((30:1.624749e-01,34:3.364466e-01):3.726040e-02,((33:8.545958e-02,29:4.440960e-02):1.431484e-01,23:8.173769e-02):8.068521e-02):1.618091e-01,(((24:8.961037e-02,(25:2.182559e-02,26:7.032784e-04):1.044898e-02):1.171094e-01,(32:7.941824e-01,31:8.697086e-01):2.123621e-01):1.302642e-02,28:4.250734e-01):1.931805e-01):4.753302e-01):7.785457e-01,(((((9:5.342500e-01,((3:1.020694e-01,15:7.472245e-02):3.064898e-01,(6:5.941265e-02,27:1.900493e+00):2.943806e-01):2.439231e-01):2.596743e-01,10:5.775090e-01):7.421046e-02,(12:5.302076e-01,((8:3.365281e-01,(4:3.523294e-01,((7:9.893033e-02,2:1.026883e-01):2.651609e-01,5:3.118711e-01):6.512594e-02):9.361791e-02):1.346314e-01,11:5.074260e-01):9.532386e-02):3.035072e-01):3.286016e-01,((14:1.263417e+00,13:7.160925e-01):5.212603e-01,((17:5.595641e-02,18:1.783938e-01):3.002951e-01,16:6.159884e-01):3.859590e+00):2.455025e-01):5.325765e-01,((22:1.022764e-01,21:3.841113e-02):6.758754e-01,19:8.958608e-01):7.084530e-01):1.459666e-01,1:1.016788e+00);
   tree gen.7205500 = [&U] (((20:6.960002e-01,35:6.000949e-01):5.192264e-01,(((30:4.146018e-02,34:2.881725e-01):1.452320e-01,((33:1.563192e-01,29:3.838876e-03):2.705118e-02,23:2.125298e-02):1.532110e-01):1.240231e-01,(((26:2.288935e-03,(24:9.457261e-02,25:2.196174e-02):9.431182e-03):6.359264e-02,(32:5.809827e-01,31:6.618868e-01):1.674021e-01):6.146297e-02,28:4.310129e-01):1.943855e-01):1.992449e-01):7.338562e-01,(((((9:5.375826e-01,((3:1.163806e-01,15:6.795749e-02):2.856715e-01,(6:1.425978e-01,27:1.694613e+00):2.105496e-01):2.454446e-01):2.500993e-01,10:5.068712e-01):1.048288e-01,((8:3.386272e-01,(4:3.545272e-01,((7:9.954743e-02,2:1.033289e-01):2.672652e-01,5:3.871861e-01):6.745744e-02):8.583909e-02):2.022917e-01,(11:4.998756e-01,12:5.335149e-01):8.100293e-02):2.382062e-01):3.306514e-01,((14:1.291974e+00,13:7.205593e-01):5.245118e-01,((17:5.630545e-02,18:1.795066e-01):3.021682e-01,16:6.198308e-01):3.883665e+00):1.390300e-01):5.443699e-01,((22:1.029144e-01,21:3.468295e-02):6.800913e-01,19:9.014489e-01):7.128721e-01):1.450690e-01,1:1.023130e+00);
   tree gen.7206000 = [&U] (((20:6.939559e-01,35:5.994907e-01):5.459875e-01,(((30:1.400907e-01,34:6.046600e-01):1.448054e-01,((23:2.119056e-02,33:1.487029e-01):7.427531e-03,29:8.547642e-03):1.586535e-01):1.451019e-01,((32:5.792762e-01,31:6.599427e-01):7.533663e-02,(25:3.176123e-02,((24:8.759383e-02,28:4.297470e-01):8.765423e-03,26:7.520684e-03):4.062809e-03):6.693041e-02):1.564805e-01):2.323544e-01):9.378717e-01,((((17:7.284618e-02,18:1.765008e-01):2.735043e-01,16:6.180102e-01):3.872258e+00,((14:1.197660e+00,13:6.852219e-01):6.269501e-01,(((9:5.360036e-01,((3:1.160388e-01,15:5.089928e-02):2.848324e-01,(6:9.869036e-02,27:1.689636e+00):2.332935e-01):2.447237e-01):2.493648e-01,10:5.387803e-01):8.072967e-02,((8:3.376326e-01,(((7:9.925504e-02,2:9.463769e-02):2.524838e-01,5:3.390587e-01):1.059278e-01,4:3.534859e-01):7.696255e-02):1.921608e-01,(11:4.984073e-01,12:5.319478e-01):8.076501e-02):3.240202e-01):3.584126e-01):1.386217e-01):4.734523e-01,((22:3.887615e-02,21:7.914497e-02):8.366795e-01,19:8.988012e-01):4.864668e-01):1.271727e-01,1:9.442990e-01);
   tree gen.7206500 = [&U] ((((((31:9.173021e-01,32:8.919957e-01):1.128409e-01,((28:3.014755e-01,24:1.290513e-01):1.509154e-01,(25:7.831060e-02,26:2.066321e-02):4.433348e-02):6.480533e-02):1.757299e-01,((29:5.017787e-02,33:4.486663e-01):1.688658e-01,(23:9.507950e-02,30:2.585615e-01):5.425887e-02):9.709821e-02):9.371075e-02,34:4.821575e-01):2.214004e-01,(35:2.422810e-01,20:8.001800e-01):2.852558e-01):7.341020e-01,((19:1.178206e+00,(21:3.548124e-02,22:1.584105e-01):6.653519e-01):6.758631e-01,(((12:5.829235e-01,(11:5.433486e-01,((4:4.009169e-01,(5:3.594376e-01,(7:9.843138e-02,2:1.151548e-01):2.509728e-01):7.310149e-02):5.563223e-02,8:4.648220e-01):1.401798e-01):7.209058e-02):2.373958e-01,(10:5.836422e-01,(9:5.426681e-01,(6:3.637341e-01,(3:9.706042e-02,15:9.563328e-02):3.087386e-01):1.630494e-01):2.545381e-01):1.723868e-01):3.404120e-01,(((13:5.746177e-01,14:1.193320e+00):5.834895e-01,((17:8.594819e-02,18:1.207936e-01):3.280821e-01,16:6.580268e-01):3.887121e+00):1.853940e-01,27:1.361018e+00):8.267227e-02):4.993772e-01):1.892447e-01,1:8.397379e-01);
   tree gen.7207000 = [&U] ((((16:7.438744e-01,(18:1.256326e-01,17:1.153229e-01):1.496694e-01):4.635412e+00,((13:6.618133e-01,14:1.347621e+00):6.793177e-01,(27:1.603528e+00,((((((5:3.310209e-01,(7:8.361605e-02,2:1.102178e-01):3.222820e-01):7.131545e-02,4:3.704096e-01):6.294092e-02,8:4.228077e-01):1.242015e-01,12:6.599530e-01):6.300673e-02,11:5.928857e-01):2.610282e-01,(10:5.687400e-01,((6:3.319426e-01,(15:7.572103e-02,3:9.039359e-02):2.571081e-01):1.938202e-01,9:4.865855e-01):2.428508e-01):1.984036e-01):2.591455e-01):1.177911e-01):2.073051e-01):3.967402e-01,((22:3.056490e-02,21:6.814024e-02):1.120850e+00,19:1.264172e+00):3.796630e-01):1.226726e-01,((20:5.786873e-01,35:2.296626e-01):6.228646e-01,((((23:1.742212e-01,(29:3.632256e-01,(34:2.754589e-02,30:1.787618e-01):1.690603e-02):2.732094e-01):3.368068e-02,(31:1.016225e+00,((28:4.358153e-01,(25:2.869780e-02,26:5.703109e-03):1.868877e-01):1.560678e-02,32:1.005783e+00):8.471361e-02):3.891082e-02):3.076137e-02,24:2.554131e-01):2.310915e-01,33:3.278287e-01):3.257677e-01):5.569761e-01,1:1.065194e+00);
   tree gen.7207500 = [&U] (((20:7.005124e-01,35:1.069931e-01):5.842657e-01,((((32:6.666120e-01,31:9.530140e-01):1.065798e-01,(((24:5.017563e-02,28:1.432423e-01):5.313273e-02,26:5.485884e-03):3.489869e-02,25:8.137737e-02):1.559973e-01):1.032117e-01,(33:3.959722e-01,23:1.679356e-02):1.500459e-01):7.569098e-02,(29:1.849492e-01,(30:1.578984e-01,34:1.377777e-01):1.151290e-01):2.101155e-01):3.330355e-01):7.786967e-01,((((17:1.045929e-01,18:1.321335e-01):2.405866e-01,16:5.802861e-01):4.360771e+00,((14:1.160995e+00,13:8.414033e-01):7.481009e-01,(((9:5.679056e-01,((3:9.964888e-02,15:8.152371e-02):2.472748e-01,(6:5.652488e-02,27:1.705599e+00):3.584812e-01):2.188738e-01):2.698046e-01,10:4.806723e-01):7.825330e-02,((11:4.912134e-01,(8:3.694123e-01,(((7:1.044772e-01,2:1.242977e-01):2.838422e-01,5:3.422621e-01):1.219000e-01,4:3.645826e-01):8.609269e-02):2.079644e-01):6.355575e-02,12:5.677128e-01):2.394654e-01):3.967362e-01):1.054573e-01):4.096741e-01,((22:8.273689e-02,21:6.692158e-02):6.657842e-01,19:1.101517e+00):7.177752e-01):1.764549e-01,1:9.532208e-01);
   tree gen.7208000 = [&U] (((20:6.970945e-01,35:1.064711e-01):5.403712e-01,((29:1.851677e-01,(30:7.415394e-02,34:3.321152e-02):1.094725e-01):2.090903e-01,(((24:1.460357e-01,28:1.770425e-01):1.842415e-01,((25:8.404063e-02,26:1.788518e-02):8.951770e-02,(32:6.633595e-01,31:9.483641e-01):1.059930e-01):5.210305e-03):1.591415e-01,(33:3.897441e-01,23:5.240964e-02):1.999816e-01):3.760513e-02):5.961241e-01):6.258520e-01,((((17:1.040825e-01,18:1.314888e-01):3.577400e-01,16:5.774548e-01):4.339494e+00,((14:1.155331e+00,13:6.767236e-01):7.444509e-01,(((9:5.651347e-01,((3:9.916268e-02,15:8.643226e-02):2.460684e-01,(6:2.608982e-02,27:1.697278e+00):3.567321e-01):2.178059e-01):2.684882e-01,10:5.173638e-01):1.989939e-01,(((8:3.776401e-01,(((7:1.097367e-01,2:7.800377e-02):2.854111e-01,5:3.405922e-01):5.556914e-02,4:3.615365e-01):1.377493e-01):1.844486e-01,12:5.649429e-01):6.324566e-02,11:4.888167e-01):2.292727e-01):4.474392e-01):1.790654e-01):3.837985e-01,((22:5.929174e-02,21:6.659506e-02):6.625358e-01,19:9.906034e-01):5.294159e-01):1.755939e-01,1:1.031029e+00);
   tree gen.7208500 = [&U] (((20:2.386297e-01,35:3.650643e-02):6.809366e-01,((((31:9.523518e-01,((25:8.031645e-02,26:2.939143e-02):1.048836e-01,32:6.661488e-01):1.135386e-01):2.652331e-03,(24:5.823541e-02,28:1.739749e-01):2.416507e-01):1.414802e-01,(29:2.433745e-01,(30:1.524618e-01,34:1.582276e-01):8.945171e-02):1.498237e-01):4.400927e-02,(33:4.019378e-01,23:1.065040e-01):1.426529e-01):5.986307e-01):6.273381e-01,((((17:1.045202e-01,18:1.320417e-01):3.193904e-01,16:5.636187e-01):4.357741e+00,((14:1.160189e+00,13:6.795691e-01):7.442709e-01,(((9:5.675110e-01,((3:9.957964e-02,15:6.979508e-02):2.471030e-01,(6:3.779882e-02,27:1.233106e+00):3.380543e-01):2.187218e-01):2.696171e-01,10:5.195392e-01):1.998306e-01,((12:5.673184e-01,11:5.472156e-01):6.351159e-02,(8:3.311079e-01,(((7:1.101981e-01,2:7.833176e-02):2.500226e-01,5:3.542008e-01):2.564771e-02,4:3.821024e-01):1.011369e-01):1.790472e-01):1.711281e-01):4.493205e-01):1.106557e-01):3.854123e-01,((22:1.551899e-01,21:7.498026e-02):5.179925e-01,19:9.947687e-01):5.316420e-01):1.763323e-01,1:9.171910e-01);
   tree gen.7209000 = [&U] (((20:1.543602e+00,35:1.049100e+00):2.914371e-01,(33:5.267954e-01,(((25:2.034171e-02,26:7.031537e-03):3.428809e-01,(29:2.063702e-01,30:1.775334e-01):1.367879e-02):2.465680e-01,(24:2.521959e-01,(34:2.528708e-01,(((32:6.889741e-01,31:4.700885e-01):1.090390e-01,28:3.330691e-01):1.654857e-01,23:1.463735e-01):3.413901e-03):2.150840e-01):1.632257e-01):1.121144e-01):2.011086e-01):8.326452e-01,(((((17:7.801232e-02,18:1.515157e-01):3.710574e-01,16:5.887916e-01):3.979030e+00,((13:7.213625e-01,14:1.090279e+00):6.586132e-01,(((((15:8.039557e-02,3:1.041548e-01):2.648235e-01,6:3.229931e-01):1.837861e-01,9:5.045171e-01):2.622563e-01,10:5.837103e-01):1.651749e-01,(((4:3.568774e-01,(5:3.243606e-01,(7:7.089429e-02,2:1.094052e-01):3.157176e-01):7.314572e-02):6.222060e-02,8:3.970079e-01):1.311337e-01,(11:5.669844e-01,12:5.367210e-01):1.002300e-01):2.652061e-01):3.421811e-01):8.826585e-02):5.722324e-01,(19:1.015216e+00,(22:8.100570e-02,21:7.226069e-02):6.763682e-01):4.900915e-01):1.450193e-01,27:1.061777e+00):6.906699e-03,1:7.795242e-01);
   tree gen.7209500 = [&U] ((((((34:5.409652e-01,(33:1.410020e-01,30:2.286576e-02):2.295053e-01):2.956861e-02,29:1.692111e-01):3.860195e-02,23:2.170439e-01):1.157606e-01,((26:2.646879e-02,(24:8.141120e-02,(28:2.880370e-01,25:5.200090e-02):6.265346e-02):7.411296e-02):9.286681e-02,(32:8.452500e-01,31:9.128597e-01):1.048304e-01):1.524456e-01):3.504393e-01,(35:6.953789e-01,20:7.240888e-01):6.092232e-01):6.930924e-01,((19:1.000137e+00,(21:6.622852e-02,22:1.227367e-01):7.643388e-01):6.358690e-01,((((12:5.687529e-01,11:5.345085e-01):8.190101e-02,((4:3.914905e-01,((7:1.218663e-01,2:7.749223e-02):3.061344e-01,5:3.812374e-01):8.254518e-02):5.283186e-02,8:4.314547e-01):1.046644e-01):2.778609e-01,(10:5.584887e-01,(9:5.400401e-01,(6:4.157390e-01,(3:1.178649e-01,15:8.578234e-02):2.784065e-01):2.062494e-01):2.612649e-01):1.222430e-01):4.484055e-01,((13:6.794976e-01,14:1.184669e+00):4.888614e-01,(((17:1.001401e-01,18:1.434397e-01):2.460438e-01,16:7.429799e-01):3.612752e+00,27:1.454321e+00):3.196340e-01):2.380138e-01):4.569235e-01):1.235813e-01,1:8.621638e-01);
   tree gen.7210000 = [&U] (((20:4.142924e-01,35:5.030267e-01):1.162958e+00,((((26:1.817307e-02,25:6.890676e-02):1.088949e-01,(31:5.722569e-01,(((23:2.369642e-01,34:4.314484e-01):5.481315e-02,32:7.779540e-01):1.306056e-01,28:3.725272e-01):2.028838e-01):4.146316e-01):1.225946e-01,(30:2.487461e-01,29:2.258916e-01):1.221149e-01):5.755738e-02,(24:2.158617e-01,33:6.638655e-01):6.056904e-02):4.001498e-01):4.910867e-01,((((14:1.195009e+00,13:6.350635e-01):4.470774e-01,(16:5.121938e-01,(17:8.075688e-02,18:1.341334e-01):3.741839e-01):3.955529e+00):2.533899e-01,(((8:4.345107e-01,(((7:8.906718e-02,2:1.061794e-01):3.363893e-01,5:3.111980e-01):3.980626e-02,4:3.614677e-01):2.863283e-02):2.003264e-01,(12:6.419026e-01,11:5.413528e-01):9.309103e-02):2.769385e-01,(10:5.949783e-01,((27:2.094560e+00,((15:8.133094e-02,3:8.673078e-02):2.766678e-01,6:3.980540e-01):6.796970e-02):1.201955e-01,9:5.218337e-01):2.836140e-01):1.583399e-01):3.659624e-01):5.498726e-01,((22:4.708370e-02,21:1.581768e-01):8.845748e-01,19:1.070710e+00):4.938247e-01):2.608153e-01,1:8.060587e-01);
   tree gen.7210500 = [&U] ((((23:1.712860e-01,((29:1.325595e-01,(33:2.743814e-01,34:1.505479e-01):8.334479e-02):4.916822e-02,30:1.861687e-01):1.093659e-01):1.126089e-01,((32:5.619654e-01,31:9.100659e-01):1.742733e-01,((28:2.820623e-01,24:4.666852e-02):1.155267e-01,(26:7.765538e-03,25:5.269432e-02):1.907226e-01):4.511169e-02):1.079110e-01):2.712646e-01,(35:2.194814e-01,20:2.289780e-01):7.345381e-01):8.285134e-01,((19:9.970761e-01,(21:6.176817e-02,22:6.936785e-02):6.428554e-01):5.985459e-01,((((12:5.643909e-01,11:4.917515e-01):1.288416e-01,((4:3.974252e-01,((7:1.369495e-01,2:1.008319e-01):2.934342e-01,5:3.427752e-01):7.429468e-02):1.149717e-01,8:4.393928e-01):1.625699e-01):2.468429e-01,(10:5.642471e-01,(9:6.066548e-01,(6:4.144666e-01,(3:9.130053e-02,15:7.638512e-02):3.023828e-01):1.927509e-01):2.116386e-01):2.018700e-01):4.470332e-01,((13:7.091233e-01,14:1.179846e+00):4.895778e-01,(((17:8.246078e-02,18:1.351530e-01):2.276477e-01,16:7.663222e-01):3.519779e+00,27:1.973070e+00):4.740267e-01):2.910044e-01):4.470701e-01):2.706863e-01,1:7.484442e-01);
   tree gen.7211000 = [&U] (((((29:1.351993e-01,30:1.820639e-01):1.178787e-01,(26:6.926960e-03,25:9.615514e-02):2.357260e-01):2.354772e-02,((((23:1.696319e-01,34:3.921315e-01):1.602531e-02,((32:6.721221e-01,31:6.328530e-01):1.476634e-01,28:4.352265e-01):2.004897e-01):8.920944e-02,24:2.513209e-01):1.414711e-01,33:5.168332e-01):1.633834e-01):3.969022e-01,(35:8.838742e-01,20:1.212261e+00):7.652818e-02):4.197822e-01,((((14:1.131506e+00,13:8.159587e-01):3.220086e-01,(16:6.117043e-01,(17:7.646543e-02,18:1.206029e-01):2.080861e-01):3.736623e+00):2.399246e-01,((((((5:3.397021e-01,(7:1.323231e-01,2:8.854886e-02):2.705283e-01):7.712695e-02,4:3.422592e-01):6.003463e-02,8:4.114206e-01):1.462906e-01,12:6.077916e-01):6.192799e-02,11:5.165364e-01):2.511448e-01,(10:5.258877e-01,(((15:5.376902e-02,3:1.115611e-01):2.413429e-01,(6:1.457010e-01,27:1.084613e+00):2.071330e-01):2.004073e-01,9:5.358813e-01):3.144926e-01):1.647149e-01):3.549809e-01):5.206521e-01,((22:9.974915e-02,21:9.455983e-02):6.015247e-01,19:1.228036e+00):6.641035e-01):2.470200e-01,1:8.326871e-01);
   tree gen.7211500 = [&U] ((((20:4.728182e-01,35:5.365947e-01):8.509453e-01,(33:4.978238e-01,((23:2.892661e-01,((28:2.997378e-01,(31:9.858644e-01,32:7.189975e-01):2.644760e-01):1.251263e-01,(25:4.950102e-02,26:2.011593e-02):2.758543e-01):3.162742e-02):6.403591e-02,(34:5.015875e-01,(24:3.128003e-01,(30:2.518582e-01,29:2.035090e-01):1.836054e-01):9.105969e-02):8.367054e-02):6.125801e-02):3.080532e-01):7.809276e-01,((16:6.444085e-01,(18:1.237700e-01,17:1.327251e-01):2.792548e-01):3.991549e+00,(((((6:3.886006e-01,(15:8.109102e-02,3:1.059578e-01):2.323766e-01):1.917656e-01,9:6.145640e-01):2.633002e-01,10:6.216237e-01):9.493063e-02,(11:5.099524e-01,(12:6.897851e-01,(((5:3.509535e-01,(7:9.571551e-02,2:9.929189e-02):2.721211e-01):5.473614e-02,4:3.598382e-01):7.765805e-02,8:4.294670e-01):2.175762e-01):5.727677e-02):2.866446e-01):3.857572e-01,((13:7.444333e-01,14:1.215737e+00):5.530604e-01,27:1.323183e+00):1.070928e-01):1.962622e-01):3.099238e-01):3.399975e-02,((22:4.556191e-02,21:1.170643e-01):9.689031e-01,19:1.149115e+00):5.585692e-01,1:1.047866e+00);
   tree gen.7212000 = [&U] ((((34:3.922599e-01,((33:5.197699e-01,23:1.118394e-02):1.643182e-01,((((31:9.052459e-01,32:6.788442e-01):2.095181e-01,28:3.839482e-01):1.852668e-01,(26:6.166798e-04,25:1.981882e-02):3.152180e-02):6.008441e-02,24:1.856319e-01):1.708826e-03):2.207895e-01):1.774525e-02,((29:2.522446e-01,20:7.709164e-01):4.687580e-02,30:1.933128e-01):1.921842e-01):4.900648e-01,35:9.517410e-01):4.132122e-01,(((22:5.548664e-02,21:6.174426e-02):7.766071e-01,19:9.888169e-01):6.618073e-01,((((17:7.926977e-02,18:1.228833e-01):2.324875e-01,16:6.126864e-01):3.772415e+00,(27:1.027781e+00,(13:7.142662e-01,14:1.124031e+00):2.972577e-01):4.998182e-02):2.666990e-01,(((9:5.077465e-01,(6:3.407404e-01,(3:1.267468e-01,15:7.862638e-02):2.908016e-01):1.677479e-01):3.098125e-01,10:5.478564e-01):1.607328e-01,((12:4.994270e-01,11:5.031212e-01):1.281778e-01,((4:3.245186e-01,(5:3.154197e-01,(7:9.673859e-02,2:1.032539e-01):2.857807e-01):5.097018e-02):5.433079e-02,8:4.348251e-01):1.229394e-01):2.537347e-01):3.158619e-01):4.651417e-01):1.953121e-01,1:9.060811e-01);
   tree gen.7212500 = [&U] (((35:1.300139e-01,20:3.572964e-01):7.837095e-01,(((((32:5.615910e-01,31:6.310850e-01):1.446393e-01,28:4.673633e-01):1.409865e-02,(24:2.035912e-01,(25:6.541429e-02,26:6.074256e-04):2.077802e-01):5.668672e-02):1.025551e-01,(((29:8.285015e-02,34:6.832545e-02):3.272205e-01,30:2.722595e-01):4.995628e-02,23:5.467115e-02):3.897122e-02):2.951069e-01,33:5.672295e-01):1.244862e-01):7.716898e-01,((19:8.241856e-01,(22:1.272194e-01,21:1.130220e-01):8.138289e-01):5.974914e-01,(((((18:1.429637e-01,17:1.113766e-01):2.504101e-01,16:6.539176e-01):3.571574e+00,27:3.122056e+00):1.084608e-01,(14:1.236437e+00,13:7.362042e-01):4.204877e-01):2.198854e-01,((10:6.379546e-01,(9:5.203393e-01,(6:3.902191e-01,(3:8.584379e-02,15:7.355848e-02):2.628908e-01):2.064081e-01):2.217249e-01):1.036201e-01,((((4:3.591309e-01,((7:9.125812e-02,2:9.229178e-02):3.210180e-01,5:3.562757e-01):6.052023e-02):1.188499e-01,8:3.492985e-01):1.693202e-01,11:5.580930e-01):1.056964e-01,12:6.092691e-01):2.925768e-01):3.495475e-01):4.681479e-01):1.785645e-01,1:1.093716e+00);
   tree gen.7213000 = [&U] (((35:2.591648e-01,20:1.969380e-01):7.968327e-01,(33:5.353527e-01,((((25:6.897516e-02,26:2.241951e-03):2.689502e-01,(28:4.928045e-01,(32:5.674125e-01,31:6.654386e-01):1.242662e-01):7.552349e-04):2.525338e-02,24:3.648147e-01):7.547916e-02,((30:2.412295e-01,23:5.764721e-02):9.502204e-02,(29:8.151255e-02,34:7.204480e-02):1.940512e-01):6.194900e-02):2.629666e-01):2.737002e-01):8.136973e-01,((19:8.690507e-01,(22:4.886829e-02,21:7.406906e-02):8.581303e-01):7.083903e-01,(((((18:1.507461e-01,17:6.712517e-02):3.771426e-01,16:6.895141e-01):3.354839e+00,27:1.605776e+00):5.565510e-01,(14:1.191679e+00,13:8.987780e-01):6.548072e-01):2.194811e-01,((10:5.627593e-01,(9:5.486643e-01,(6:4.114610e-01,(3:9.051676e-02,15:1.112532e-01):2.772015e-01):2.176441e-01):2.337946e-01):9.060073e-02,(12:6.424351e-01,(11:6.112154e-01,((4:4.440481e-01,((7:1.280344e-01,2:9.731575e-02):3.381729e-01,5:3.756698e-01):6.381469e-02):1.016297e-01,8:3.683129e-01):1.509809e-01):2.856942e-02):3.032846e-01):4.223578e-01):6.196258e-01):1.315279e-01,1:1.153254e+00);
   tree gen.7213500 = [&U] (((35:1.195472e-01,20:3.191446e-01):5.920698e-01,((((26:7.307738e-03,25:4.760782e-02):2.508833e-01,(((30:2.218148e-02,34:2.394974e-02):8.249268e-02,33:8.619583e-02):7.605727e-02,29:1.625385e-01):1.510112e-01):1.432133e-01,((28:3.715513e-01,24:1.132550e-01):5.521503e-02,(32:5.586267e-01,31:7.156411e-01):1.372513e-01):1.839162e-01):7.339878e-02,23:1.192344e-01):2.605843e-01):6.014314e-01,((19:9.149683e-01,(21:3.521287e-02,22:8.280793e-02):6.461047e-01):6.739706e-01,(((((((5:3.059021e-01,(7:8.565374e-02,2:1.042144e-01):3.101514e-01):4.336386e-02,4:3.365080e-01):7.778463e-02,8:3.456637e-01):2.062783e-01,12:6.805682e-01):5.202348e-02,11:4.758009e-01):1.978329e-01,(10:5.485517e-01,(9:5.566976e-01,(6:3.818921e-01,(3:1.104407e-01,15:7.485219e-02):2.202191e-01):1.608756e-01):2.993485e-01):1.245867e-01):4.131248e-01,((((17:9.834768e-02,18:9.698916e-02):2.639943e-01,16:7.032166e-01):4.152662e+00,27:2.610211e+00):9.546257e-02,(13:6.865214e-01,14:1.053677e+00):3.790602e-01):1.899006e-01):3.095812e-01):2.173005e-01,1:1.048031e+00);
   tree gen.7214000 = [&U] ((35:1.321030e+00,(((33:4.815162e-01,(25:5.734033e-02,26:1.673617e-02):1.157711e-01):1.392744e-01,(((20:8.571519e-01,34:2.522559e-01):8.489718e-02,30:1.284915e-01):3.668196e-02,29:1.227683e-01):1.282645e-01):3.494341e-02,((23:2.152273e-01,24:2.368502e-01):2.466686e-02,(28:3.654997e-01,(31:8.156399e-01,32:7.118351e-01):1.201715e-01):1.589599e-01):1.296767e-01):6.821250e-01):2.843713e-01,((((17:1.167863e-01,18:1.229804e-01):3.324881e-01,16:6.682922e-01):4.618351e+00,((14:1.100262e+00,13:6.937939e-01):7.245846e-01,(((9:5.542088e-01,((3:1.240507e-01,15:5.579233e-02):2.488218e-01,(6:1.332280e-01,27:1.206210e+00):2.410462e-01):2.206690e-01):3.364509e-01,10:4.755650e-01):1.009300e-01,((((((7:9.473963e-02,2:8.701976e-02):2.994210e-01,5:4.033828e-01):5.796639e-02,4:3.714937e-01):8.859953e-02,8:4.049629e-01):2.117192e-01,11:5.203755e-01):9.900605e-02,12:6.072526e-01):1.831651e-01):3.042139e-01):1.108175e-01):4.300312e-01,((22:1.017775e-01,21:6.034019e-02):5.826087e-01,19:1.157504e+00):6.563195e-01):2.527787e-01,1:9.841373e-01);
   tree gen.7214500 = [&U] (((35:8.988364e-02,20:8.428397e-01):6.474150e-01,(((26:2.755974e-03,25:3.708900e-02):2.482957e-01,(29:2.704552e-01,((33:8.456920e-02,30:5.265784e-02):1.031533e-01,34:9.193276e-02):3.276647e-02):1.409542e-01):1.733083e-01,(((28:2.819666e-01,24:3.467328e-02):1.459338e-01,(32:5.754124e-01,31:6.748609e-01):2.768406e-01):9.699804e-02,23:2.468350e-01):1.657594e-01):4.865730e-01):7.008369e-01,((19:9.424615e-01,(21:9.455588e-02,22:8.342717e-02):6.989319e-01):6.942222e-01,(((((((5:3.563052e-01,(7:9.545948e-02,2:7.894568e-02):3.194709e-01):6.520940e-02,4:3.466195e-01):1.017265e-01,8:3.757214e-01):2.258402e-01,12:6.685387e-01):5.902751e-02,11:4.144721e-01):2.174158e-01,(10:5.650347e-01,(9:4.791255e-01,(6:3.933673e-01,(3:1.003825e-01,15:5.484472e-02):2.339168e-01):2.270572e-01):2.728307e-01):1.509089e-01):3.745157e-01,((27:1.721451e+00,(13:8.630936e-01,14:1.109808e+00):4.771091e-01):5.758863e-02,((17:6.766975e-02,18:1.412962e-01):2.405699e-01,16:7.243471e-01):4.144648e+00):1.685919e-01):4.054494e-01):1.824782e-01,1:1.112287e+00);
   tree gen.7215000 = [&U] (((35:8.898925e-02,20:5.351613e-01):6.409729e-01,(((28:2.740712e-02,24:1.023231e-01):4.246343e-01,(32:5.696868e-01,31:6.681457e-01):2.740859e-01):1.067960e-01,((((34:1.291782e-01,33:4.956085e-02):1.723430e-01,(26:2.689068e-03,25:1.495968e-02):5.758844e-02):1.227046e-01,(29:1.927256e-01,30:1.558499e-01):1.885815e-01):1.650724e-01,23:1.409629e-01):5.955882e-02):4.817314e-01):6.938632e-01,((19:9.330836e-01,(21:4.506008e-02,22:1.546673e-01):7.643458e-01):7.046188e-01,(((((((5:3.527598e-01,(7:7.917856e-02,2:1.051022e-01):3.363645e-01):7.210250e-02,4:3.431705e-01):8.118041e-02,8:3.719828e-01):2.235930e-01,12:5.728787e-01):3.840983e-02,11:4.981595e-01):2.137973e-01,(10:5.594123e-01,(9:5.047570e-01,(6:3.894531e-01,(3:1.345950e-01,15:5.429899e-02):2.315892e-01):2.264635e-01):2.561890e-01):1.416959e-01):4.362361e-01,(27:1.704322e+00,((13:8.232981e-01,14:1.098765e+00):4.719793e-01,((17:9.367948e-02,18:1.398903e-01):2.233212e-01,16:7.171395e-01):4.103407e+00):9.325593e-02):1.669143e-01):4.014149e-01):1.539155e-01,1:1.119894e+00);
   tree gen.7215500 = [&U] ((((16:5.992234e-01,(18:1.568045e-01,17:6.031848e-02):4.459773e-01):3.401149e+00,((((((6:3.533725e-01,(15:6.490796e-02,3:1.137338e-01):2.633729e-01):2.360722e-01,9:5.776452e-01):2.315456e-01,10:5.419967e-01):1.672435e-01,((11:4.756706e-01,12:6.003675e-01):6.478529e-02,((4:4.197968e-01,((7:1.022897e-01,2:9.213482e-02):3.583587e-01,5:3.252737e-01):6.623954e-02):5.679813e-02,8:3.865753e-01):1.989918e-01):2.633346e-01):3.689861e-01,27:8.747512e-01):7.203670e-02,(13:7.445769e-01,14:1.186670e+00):6.573632e-01):2.064567e-01):3.547535e-01,((22:1.185231e-01,21:5.729507e-02):8.040516e-01,19:1.208691e+00):5.195340e-01):1.452911e-01,((35:6.059586e-01,(20:8.725809e-01,34:7.593688e-02):3.610210e-01):1.275655e-01,(((((23:3.618354e-02,33:5.273609e-01):2.997762e-02,30:8.008096e-02):1.121574e-01,29:2.848834e-01):1.011040e-01,(28:3.182884e-01,((32:5.457495e-01,(25:2.115934e-02,26:2.260723e-03):5.392266e-02):8.048369e-02,31:8.943352e-01):9.750215e-02):1.488708e-01):9.499261e-03,24:3.185567e-01):1.867524e-01):1.009678e+00,1:8.791489e-01);
   tree gen.7216000 = [&U] ((35:6.576679e-01,((33:5.490441e-01,((23:8.158466e-02,24:4.655056e-03):2.006912e-01,((32:5.754238e-01,31:8.381464e-01):6.209875e-02,28:2.553821e-01):1.153102e-01):8.388226e-02):3.660875e-02,((((20:8.018440e-01,34:3.111719e-02):1.442258e-01,(26:5.823336e-03,25:1.240343e-02):2.074300e-01):1.469862e-01,29:5.161465e-02):1.884952e-02,30:2.934843e-01):1.618392e-01):7.432628e-01):2.374461e-01,(((((17:1.284010e-01,18:1.074946e-01):2.443778e-01,16:6.160610e-01):4.233649e+00,(14:1.072822e+00,13:5.891240e-01):4.655746e-01):3.684087e-01,(((9:5.191803e-01,((3:1.025032e-01,15:7.478063e-02):2.934568e-01,(6:8.923238e-02,27:1.311365e+00):2.951457e-01):2.022876e-01):3.266034e-01,10:5.427806e-01):1.319712e-01,(((((7:8.193863e-02,2:7.977113e-02):2.690784e-01,4:3.405488e-01):7.486034e-02,5:3.697815e-01):8.903341e-02,8:3.930775e-01):1.482060e-01,(11:4.491427e-01,12:4.859357e-01):1.158558e-01):3.169506e-01):3.262544e-01):4.119506e-01,((22:8.306757e-02,21:6.269447e-02):7.305346e-01,19:1.061085e+00):5.803984e-01):2.271052e-01,1:8.663436e-01);
   tree gen.7216500 = [&U] (((((((6:3.589127e-01,(15:6.592559e-02,3:9.164809e-02):2.675020e-01):2.507436e-01,9:5.867015e-01):1.904784e-01,10:6.383819e-01):1.489429e-01,((12:6.476600e-01,((4:4.263783e-01,((7:1.076574e-01,2:9.244610e-02):3.639771e-01,5:3.528514e-01):7.045780e-02):7.278667e-02,8:3.997403e-01):1.974035e-01):3.028764e-02,11:4.831282e-01):2.816348e-01):3.616340e-01,((27:2.413012e+00,(16:6.086180e-01,(18:1.424792e-01,17:6.787864e-02):3.249304e-01):3.454472e+00):2.555065e-01,(13:7.562504e-01,14:1.205275e+00):6.676694e-01):2.419965e-01):5.108675e-01,((22:5.878936e-02,21:7.168151e-02):6.870003e-01,19:1.032478e+00):6.098470e-01):1.982060e-01,(((35:1.362565e-02,20:3.564214e-02):6.235097e-01,34:1.030466e-01):4.297257e-01,((24:2.705185e-01,(28:4.580362e-01,((26:1.648575e-02,(25:8.798166e-04,32:8.304924e-01):1.573605e-02):4.810849e-02,31:9.804059e-01):1.897569e-01):1.350031e-01):4.793847e-02,(((23:9.505065e-03,30:9.992397e-02):5.814214e-02,33:4.328264e-01):8.337673e-02,29:3.445139e-01):3.664403e-02):1.169078e-01):1.023283e+00,1:8.929322e-01);
   tree gen.7217000 = [&U] ((((22:1.749136e-01,21:4.115582e-02):7.408781e-01,19:1.099320e+00):5.780664e-01,(((14:1.210280e+00,13:7.963642e-01):4.269477e-01,(16:6.158772e-01,(17:1.426104e-01,18:1.246314e-01):3.210175e-01):4.071480e+00):3.930310e-01,(((12:7.023551e-01,((((7:7.538259e-02,2:9.387916e-02):3.046178e-01,5:3.447127e-01):8.612085e-02,4:3.430161e-01):6.924490e-02,8:3.839180e-01):1.806265e-01):6.492307e-02,11:5.200794e-01):2.950284e-01,(10:6.231018e-01,(((15:6.599804e-02,3:1.144229e-01):2.590100e-01,(6:2.720356e-01,27:2.170420e+00):1.080459e-01):2.236333e-01,9:5.253873e-01):2.511016e-01):1.104242e-01):3.381813e-01):4.690411e-01):2.405384e-01,((35:7.721646e-01,20:9.565435e-01):1.920331e-02,(((31:8.710790e-01,(32:7.565277e-01,24:1.143109e-01):6.074258e-02):2.064480e-01,((28:3.027849e-01,(26:7.109092e-03,25:1.785220e-02):5.233604e-02):1.208090e-01,(29:2.529630e-01,30:1.711099e-01):1.646741e-01):3.055880e-03):1.012798e-01,(34:3.181952e-01,(23:4.741430e-02,33:3.958920e-01):1.227093e-01):4.378385e-02):4.075258e-01):7.221940e-01,1:8.936676e-01);
   tree gen.7217500 = [&U] (((((((6:3.434404e-01,(15:6.136267e-02,3:1.035716e-01):2.518462e-01):1.730284e-01,9:5.614096e-01):2.707072e-01,10:6.108622e-01):9.013207e-02,((12:6.361272e-01,((4:4.079978e-01,((7:1.030165e-01,2:8.520659e-02):2.231579e-01,5:3.099523e-01):6.399162e-02):7.769127e-02,8:3.825081e-01):1.624895e-01):6.178496e-02,11:4.806541e-01):2.781195e-01):3.884982e-01,((27:1.370528e+00,(16:5.613648e-01,(18:1.234998e-01,17:7.485076e-02):3.109231e-01):3.839914e+00):1.217275e-01,(13:7.236494e-01,14:1.153317e+00):6.388871e-01):1.874834e-01):4.796158e-01,((22:6.048938e-02,21:1.088331e-01):6.865275e-01,19:1.004433e+00):5.403338e-01):3.148511e-01,(((35:1.101171e-01,20:4.280578e-01):2.984234e-01,34:1.200794e-01):3.318492e-01,(((33:5.519602e-01,((23:4.221847e-03,29:2.135290e-01):2.506993e-02,30:1.978410e-01):1.334945e-01):3.216789e-02,24:2.588568e-01):4.034064e-02,(28:4.916834e-01,(26:1.585483e-02,((25:5.648969e-04,32:6.404105e-01):2.905369e-02,31:9.381419e-01):3.234939e-02):1.763856e-01):1.188447e-01):9.321759e-02):1.207865e+00,1:8.339086e-01);
   tree gen.7218000 = [&U] (((((13:7.272523e-01,14:1.124349e+00):3.069266e-01,(16:5.926262e-01,(17:1.017725e-01,18:9.587366e-02):3.125872e-01):4.449822e+00):1.759746e-01,((((((7:9.930004e-02,2:9.491474e-02):2.602154e-01,5:3.106671e-01):6.826853e-02,4:3.234062e-01):5.932947e-02,8:3.806598e-01):1.512645e-01,(11:4.471704e-01,12:5.464290e-01):9.412709e-02):2.752265e-01,((27:1.637993e+00,(((15:7.115655e-02,3:1.153665e-01):1.942742e-01,6:4.006689e-01):2.445067e-01,9:4.662041e-01):1.397414e-01):1.645859e-01,10:5.241711e-01):8.716153e-02):4.106107e-01):3.325334e-01,((22:6.717967e-02,21:1.365216e-01):6.060335e-01,19:9.495019e-01):4.788168e-01):1.721660e-01,(((((31:9.369687e-01,((24:1.235135e-01,32:8.296982e-01):2.145034e-02,28:2.620913e-01):7.873083e-02):1.727770e-01,((23:7.500440e-02,30:1.463809e-01):4.549273e-02,(33:3.991227e-01,29:1.401681e-01):1.284151e-01):1.685927e-01):8.514768e-02,(34:3.281898e-01,(26:1.315229e-02,25:4.764506e-02):2.217974e-01):2.291471e-03):6.021613e-02,20:1.312782e+00):4.821748e-01,35:7.963472e-01):5.083761e-01,1:8.507299e-01);
   tree gen.7218500 = [&U] ((((22:1.385559e-01,21:4.143705e-02):6.840617e-01,19:1.032252e+00):6.467484e-01,(((14:1.262821e+00,13:7.415323e-01):3.449887e-01,(16:5.783034e-01,(17:1.103279e-01,18:9.312786e-02):3.555853e-01):3.737009e+00):3.581553e-01,(((12:6.595055e-01,((((7:1.213289e-01,2:7.798155e-02):2.986662e-01,5:3.603464e-01):5.307525e-02,4:3.660978e-01):6.509205e-02,8:4.129180e-01):2.115269e-01):4.561638e-02,11:4.880546e-01):2.663671e-01,(10:5.140201e-01,(((15:8.374605e-02,3:8.662939e-02):2.717818e-01,(6:6.702806e-02,27:1.898640e+00):2.602170e-01):2.740551e-01,9:4.785238e-01):2.469219e-01):8.279457e-02):4.032345e-01):4.677091e-01):2.248462e-01,((20:6.999062e-01,35:3.748461e-01):6.229851e-01,(34:2.973885e-01,((29:2.449218e-01,30:2.572811e-01):2.102396e-01,(((32:6.523274e-01,(24:2.787257e-02,28:3.344984e-01):1.095781e-01):5.057247e-02,(31:8.635629e-01,(25:9.393744e-02,26:1.461335e-02):2.468661e-01):1.263841e-01):4.193242e-02,(23:1.087860e-01,33:3.575788e-01):1.344584e-01):5.826318e-02):1.169234e-02):3.109220e-01):7.495517e-01,1:9.208897e-01);
   tree gen.7219000 = [&U] ((((22:1.378782e-01,21:8.535791e-02):6.807157e-01,19:1.027203e+00):6.435850e-01,(((14:1.256644e+00,13:7.379053e-01):3.433012e-01,(16:5.754748e-01,(17:1.000825e-01,18:9.939603e-02):3.197063e-01):4.090194e+00):3.564034e-01,(((12:6.562797e-01,(((7:8.466011e-02,2:7.760012e-02):2.972053e-01,(4:3.643071e-01,5:3.798793e-01):4.435450e-02):6.477367e-02,8:4.108983e-01):2.069143e-01):7.574221e-02,11:5.168977e-01):2.532614e-01,(10:5.115059e-01,(((15:6.697747e-02,3:1.181002e-01):2.646348e-01,(6:6.014664e-02,27:1.671308e+00):2.589442e-01):1.673634e-01,9:4.761832e-01):2.457141e-01):1.503148e-01):4.012622e-01):4.654214e-01):2.237464e-01,((20:8.682725e-01,35:3.579414e-01):3.689872e-01,((((31:8.593389e-01,(32:7.308273e-01,(25:5.823729e-02,26:5.025424e-02):5.750888e-02):1.412319e-02):7.231955e-02,(24:1.205491e-01,28:1.404672e-01):1.989887e-01):1.403591e-01,((34:2.931721e-01,29:1.153064e-01):1.453923e-01,30:2.481946e-01):1.109018e-01):8.639927e-02,(23:7.609510e-02,33:3.558298e-01):1.319743e-01):3.094012e-01):7.458854e-01,1:9.163854e-01);
   tree gen.7219500 = [&U] (((((13:7.761887e-01,14:1.318088e+00):4.921738e-01,(16:7.109374e-01,(17:8.947567e-02,18:1.590086e-01):3.336210e-01):4.550129e+00):2.380449e-01,((((((7:1.109132e-01,2:8.611211e-02):2.839356e-01,5:3.561135e-01):8.476091e-02,4:3.707473e-01):8.728037e-02,8:4.062742e-01):1.373032e-01,(12:5.909832e-01,11:3.880012e-01):8.141880e-02):2.970405e-01,(((((15:8.966404e-02,3:1.003743e-01):3.020239e-01,6:3.651400e-01):2.670008e-01,9:4.926547e-01):9.847803e-02,27:1.748213e+00):1.729042e-01,10:5.425446e-01):1.711049e-01):3.641024e-01):4.100386e-01,((22:8.165817e-02,21:4.665566e-02):8.067046e-01,19:9.791841e-01):6.898083e-01):1.820753e-01,(((((31:1.006167e+00,32:6.707205e-01):1.540199e-01,(28:1.684084e-01,24:4.177413e-02):2.380461e-01):1.566389e-01,((34:3.863213e-01,(26:1.031513e-02,25:3.895790e-02):3.148893e-01):1.102526e-02,((23:3.838668e-03,30:2.024076e-02):1.471709e-01,(33:2.815905e-01,29:1.331995e-01):1.268617e-01):9.168350e-02):1.274330e-01):1.723746e-01,20:1.401118e+00):5.348603e-01,35:6.112097e-01):5.505469e-01,1:1.012244e+00);
   tree gen.7220000 = [&U] (((((13:7.510155e-01,14:1.275341e+00):4.762117e-01,(16:6.878805e-01,(17:8.657382e-02,18:1.538517e-01):3.228011e-01):4.402560e+00):2.547327e-01,((((((7:1.073161e-01,2:8.331934e-02):3.099366e-01,5:3.445642e-01):7.496881e-02,4:3.587233e-01):8.444972e-02,8:3.930980e-01):1.401723e-01,(12:5.525117e-01,11:4.121966e-01):7.877825e-02):2.874070e-01,(((((15:7.707886e-02,3:9.711895e-02):3.095800e-01,6:3.532979e-01):2.583415e-01,9:5.482685e-01):1.603526e-01,27:1.826335e+00):4.593101e-02,10:5.249489e-01):1.655556e-01):3.071634e-01):5.751400e-01,((22:7.900985e-02,21:4.514254e-02):7.805418e-01,19:9.474274e-01):5.080820e-01):9.945085e-02,((((31:9.735351e-01,32:6.489679e-01):1.767098e-01,(28:9.292722e-02,24:6.011699e-03):2.207008e-01):1.496643e-01,((34:2.271680e-01,((26:6.834160e-03,25:1.676118e-02):4.462523e-01,((33:3.947118e-01,29:1.542272e-01):2.064019e-02,(23:1.840608e-02,30:1.958431e-02):2.193904e-01):3.878427e-02):6.177152e-02):1.233002e-01,20:1.355677e+00):1.779181e-02):6.450459e-01,35:1.012018e+00):4.981477e-01,1:9.794154e-01);
   tree gen.7220500 = [&U] ((((22:7.806052e-02,21:1.536122e-01):6.829781e-01,19:1.098931e+00):5.960995e-01,(((14:1.351532e+00,13:7.251465e-01):4.522477e-01,(16:6.482596e-01,(17:5.562761e-02,18:1.477310e-01):3.406126e-01):3.733500e+00):2.387030e-01,(((12:6.423026e-01,((5:3.726795e-01,((7:1.218870e-01,2:1.084112e-01):3.145556e-01,4:4.036119e-01):4.991871e-02):8.175324e-02,8:4.122294e-01):2.219051e-01):5.017720e-02,11:5.559282e-01):2.439962e-01,(10:6.923075e-01,((27:1.659139e+00,(6:3.096746e-01,(15:6.869378e-02,3:1.167228e-01):3.299623e-01):7.256196e-02):1.246078e-01,9:5.457558e-01):3.239255e-01):1.119821e-01):4.459186e-01):4.283374e-01):2.451530e-01,((34:3.839230e-01,(20:1.387678e+00,((23:1.079240e-01,(29:2.377933e-01,(30:2.029240e-01,33:1.130135e-01):1.718815e-02):7.865260e-02):2.498522e-01,(28:2.854152e-01,(31:9.519994e-01,(26:5.752686e-03,((32:6.799154e-01,24:1.655056e-01):8.209854e-02,25:1.132105e-02):2.898607e-02):3.638863e-03):1.946307e-01):7.700318e-02):1.659581e-01):2.897610e-02):5.261275e-01,35:1.266498e+00):4.485132e-01,1:9.841767e-01);
   tree gen.7221000 = [&U] (((((13:7.763691e-01,14:1.318395e+00):4.953204e-01,(16:6.488089e-01,(17:9.458921e-02,18:1.590456e-01):3.447101e-01):4.632311e+00):1.479314e-01,(((11:4.509634e-01,12:6.643365e-01):7.342022e-02,((4:3.708334e-01,((7:1.098604e-01,2:8.613212e-02):2.686043e-01,5:3.561963e-01):7.013861e-02):8.945077e-02,8:3.643233e-01):1.473794e-01):3.068994e-01,(((((15:7.480634e-02,3:1.198986e-01):3.200311e-01,6:3.652249e-01):1.792797e-01,9:5.025998e-01):2.245166e-01,27:1.887990e+00):1.678536e-02,10:5.426707e-01):1.376203e-01):4.418111e-01):5.752824e-01,((22:1.863934e-01,21:3.388542e-02):6.378553e-01,19:9.794117e-01):5.252344e-01):2.166822e-01,((((((30:1.621934e-01,23:4.366421e-02):2.011850e-02,33:3.666510e-01):7.105056e-02,29:1.167909e-01):1.221447e-01,((31:1.006401e+00,32:6.267951e-01):2.769127e-01,(28:3.825703e-02,24:4.248082e-02):2.281515e-01):2.313443e-01):5.508999e-02,((26:6.336120e-04,25:1.181672e-02):1.831973e-01,(34:1.753280e-01,20:1.166702e+00):2.414238e-01):3.631817e-02):7.025729e-01,35:9.316648e-01):4.294213e-01,1:8.817714e-01);
   tree gen.7221500 = [&U] ((35:8.428294e-01,((((28:4.699159e-02,24:4.895677e-02):3.864419e-01,(32:6.924136e-01,31:9.810333e-01):6.862765e-02):1.895952e-01,23:2.100770e-01):1.761134e-02,(((25:2.630426e-02,20:1.112094e+00):1.563078e-02,26:5.093441e-03):3.000088e-01,(33:5.009816e-01,((34:3.972025e-02,30:1.178337e-01):3.532963e-02,29:1.772046e-01):3.784626e-02):1.143523e-01):1.031462e-01):5.696176e-01):4.617564e-01,(((22:8.606672e-02,21:5.441205e-02):8.268429e-01,19:9.141407e-01):5.071728e-01,((((9:5.692657e-01,(6:3.416435e-01,(3:1.108669e-01,15:5.837821e-02):2.724691e-01):2.500194e-01):2.771508e-01,10:5.373513e-01):1.389750e-01,(12:5.077808e-01,(((4:3.899615e-01,((7:6.643259e-02,2:1.187942e-01):2.725520e-01,5:3.772250e-01):6.029583e-02):7.922808e-02,8:4.492170e-01):1.643849e-01,11:4.872872e-01):7.044144e-02):3.118609e-01):3.443388e-01,(((13:7.103525e-01,14:1.224377e+00):4.416003e-01,((17:8.299140e-02,18:1.590666e-01):3.819039e-01,16:5.401427e-01):4.024300e+00):8.465922e-02,27:2.845616e+00):1.643609e-01):5.099533e-01):1.217898e-01,1:8.827365e-01);
   tree gen.7222000 = [&U] (((((13:7.671326e-01,14:1.156107e+00):7.512407e-01,((16:5.811809e-01,(18:1.211877e-01,17:1.112306e-01):3.012986e-01):3.904428e+00,27:1.139571e+00):3.203526e-01):8.481658e-02,((((6:3.934588e-01,(15:9.250245e-02,3:1.066244e-01):2.819194e-01):1.913719e-01,9:5.163720e-01):2.075328e-01,10:5.893280e-01):1.706103e-01,((12:6.501999e-01,((((7:1.076603e-01,2:1.099891e-01):3.045908e-01,5:3.396183e-01):5.519517e-02,4:3.791662e-01):6.066848e-02,8:3.928269e-01):1.800735e-01):3.317752e-02,11:4.637468e-01):2.018102e-01):3.676512e-01):4.047617e-01,((22:3.160598e-02,21:9.141023e-02):8.403736e-01,19:1.155760e+00):5.235753e-01):1.781665e-01,((35:3.449117e-01,20:5.745586e-01):7.052370e-01,(((25:3.582735e-02,((24:1.414058e-01,((28:2.726454e-01,32:7.717669e-01):2.036396e-01,((34:4.417678e-01,31:9.685585e-01):9.880610e-03,23:1.700926e-01):8.033121e-02):1.872434e-02):1.031702e-02,26:7.071501e-02):1.971751e-03):1.734808e-01,(30:1.911456e-01,29:2.767294e-01):2.248223e-01):1.418157e-01,33:5.144832e-01):2.634147e-01):5.913218e-01,1:1.032790e+00);
   tree gen.7222500 = [&U] ((((((12:6.387701e-01,11:4.426915e-01):8.947190e-02,((((7:1.262409e-01,2:8.396289e-02):3.214536e-01,4:3.565623e-01):6.864349e-02,5:3.424884e-01):7.750915e-02,8:3.503026e-01):1.942164e-01):3.283897e-01,(10:6.414520e-01,(((27:1.526818e+00,6:1.817483e-01):2.902678e-01,(15:7.192749e-02,3:1.152845e-01):2.764772e-01):2.104899e-01,9:5.498430e-01):2.948294e-01):1.084241e-01):3.630957e-01,((13:8.360031e-01,14:1.312553e+00):5.969225e-01,(16:6.223556e-01,(17:9.376200e-02,18:1.158676e-01):2.865264e-01):4.454041e+00):1.568784e-01):3.926908e-01,((22:7.383758e-02,21:7.769157e-02):6.133080e-01,19:1.301979e+00):7.243213e-01):1.841165e-01,((20:1.408074e+00,(((29:2.415937e-02,33:3.020128e-01):1.188255e-01,30:1.466070e-01):1.975917e-01,((23:1.699419e-01,((32:6.783078e-01,(28:2.594588e-01,24:5.219103e-02):1.228264e-01):8.338387e-02,31:8.600400e-01):1.013408e-01):1.385174e-01,(34:1.696597e-01,(26:3.974421e-02,25:3.290499e-02):1.786221e-01):2.554614e-01):1.353098e-02):1.003223e-01):1.756485e-01,35:6.691701e-01):7.629176e-01,1:9.252264e-01);
   tree gen.7223000 = [&U] ((35:9.070667e-01,((23:2.041495e-01,((34:3.103532e-01,20:1.063204e+00):2.394062e-01,((((24:1.038462e-01,31:1.180367e+00):3.830548e-02,32:8.425280e-01):1.126696e-01,28:3.972858e-01):2.851708e-01,((29:2.180948e-01,30:2.092678e-01):8.440737e-02,33:4.226947e-01):6.135075e-02):2.713938e-02):8.417514e-03):6.665954e-02,(26:1.636706e-02,25:3.592990e-02):2.331535e-01):3.708017e-01):6.258952e-01,(((22:7.103653e-02,21:7.970958e-02):5.746575e-01,19:1.060039e+00):7.232013e-01,((27:1.538461e+00,((13:8.166070e-01,14:1.127137e+00):6.497090e-01,((17:8.358916e-02,18:1.379918e-01):3.822018e-01,16:5.610485e-01):3.983809e+00):1.618935e-01):2.575574e-02,(((9:5.912987e-01,(6:4.145700e-01,(3:1.157473e-01,15:6.063769e-02):2.941239e-01):1.767927e-01):2.710951e-01,10:5.581490e-01):9.817042e-02,((12:5.274341e-01,11:5.029698e-01):9.820161e-02,((((7:7.222928e-02,2:1.233920e-01):2.799716e-01,5:3.918252e-01):5.978732e-02,4:4.050547e-01):8.923050e-02,8:3.395441e-01):1.236212e-01):3.237200e-01):4.263270e-01):4.822138e-01):1.226919e-01,1:9.169020e-01);
   tree gen.7223500 = [&U] (((20:8.626479e-01,((29:2.155598e-01,(30:1.312393e-01,34:7.744495e-02):1.589429e-01):1.153551e-01,(23:2.001945e-01,(((31:9.165599e-01,24:1.664131e-01):8.133416e-02,(32:6.364400e-01,28:3.804865e-01):2.010304e-02):1.673372e-01,(33:4.718532e-01,(25:3.884260e-02,26:1.901534e-02):2.095792e-01):2.059528e-02):1.755800e-02):1.024092e-01):2.307608e-01):5.322350e-01,35:7.051561e-01):3.251187e-01,(((((17:1.007409e-01,18:1.346091e-01):3.894725e-01,16:5.441391e-01):4.326046e+00,(14:1.100967e+00,13:7.136880e-01):5.124105e-01):2.659058e-01,(((9:5.974245e-01,((6:3.730803e-01,(3:1.030419e-01,15:4.555942e-02):2.520099e-01):1.359667e-01,27:1.583752e+00):5.539431e-02):2.288417e-01,10:5.717461e-01):1.062401e-01,(11:4.707551e-01,(((5:3.075732e-01,((7:7.528463e-02,2:1.193662e-01):3.033646e-01,4:4.252708e-01):5.774583e-02):7.674006e-02,8:4.052308e-01):1.687278e-01,12:5.361578e-01):1.065561e-01):3.045399e-01):3.969247e-01):4.887308e-01,((22:9.597880e-02,21:4.604011e-02):5.160535e-01,19:8.959850e-01):5.655637e-01):2.172815e-01,1:1.055684e+00);
   tree gen.7224000 = [&U] ((((22:8.245925e-02,21:8.919651e-02):7.743843e-01,19:1.304022e+00):3.963922e-01,(((14:1.172117e+00,13:7.769004e-01):5.612846e-01,(16:6.841592e-01,(17:7.503037e-02,18:1.530210e-01):3.347908e-01):3.996683e+00):1.279979e-01,((11:5.196479e-01,(12:6.011396e-01,((5:3.940326e-01,((7:1.058990e-01,2:7.013691e-02):2.549374e-01,4:3.000984e-01):7.993516e-02):8.320589e-02,8:4.157137e-01):1.705819e-01):7.434541e-02):1.863615e-01,(10:6.314388e-01,(((27:1.794771e+00,(15:7.452224e-02,3:9.363634e-02):6.319561e-02):2.505562e-01,6:3.585360e-01):2.671429e-01,9:5.286166e-01):2.421959e-01):1.861001e-01):3.540401e-01):5.094692e-01):1.945254e-01,((23:9.786668e-02,((((24:2.920744e-01,(25:5.825047e-02,26:1.040863e-02):1.678627e-01):5.387077e-02,(28:3.802568e-01,(31:8.585660e-01,32:6.611202e-01):1.497244e-01):2.181088e-01):7.373783e-02,((33:1.751835e-01,29:1.389923e-01):1.030379e-01,30:1.373925e-01):2.860330e-01):6.328457e-02,(20:1.112525e+00,34:3.715253e-01):6.597927e-02):1.057563e-01):3.868422e-01,35:9.278358e-01):4.059930e-01,1:1.042728e+00);
   tree gen.7224500 = [&U] ((((22:1.123688e-01,21:6.120368e-02):7.414346e-01,19:1.248537e+00):4.293319e-01,(((14:1.035047e+00,13:7.019508e-01):5.510507e-01,(16:6.550487e-01,(17:7.183787e-02,18:1.465100e-01):2.944754e-01):3.826626e+00):1.286740e-01,(((12:5.562385e-01,11:4.975372e-01):9.549960e-02,(((5:3.772668e-01,(7:1.013930e-01,2:1.108830e-01):2.887647e-01):5.380851e-02,4:2.873293e-01):9.502868e-02,8:3.557309e-01):1.633237e-01):2.658998e-01,(10:5.091189e-01,(((27:1.718405e+00,(15:7.135136e-02,3:1.039704e-01):5.920969e-02):2.401448e-01,6:3.432805e-01):1.468526e-01,9:5.061243e-01):2.318906e-01):1.939899e-01):3.389759e-01):4.877916e-01):1.225895e-01,((((23:1.213394e-01,((25:5.662649e-02,26:4.232967e-03):1.917547e-01,20:1.068542e+00):4.675485e-02):1.017751e-02,(((33:1.898432e-01,30:1.868208e-02):1.294133e-01,29:1.563016e-01):1.600845e-01,(24:2.796468e-01,(28:3.504709e-01,(31:8.220345e-01,32:7.217590e-01):7.628659e-02):1.297079e-01):4.191327e-02):6.284904e-02):1.207744e-01,34:3.348622e-01):3.989271e-01,35:8.240647e-01):3.887182e-01,1:9.983604e-01);
   tree gen.7225000 = [&U] ((((22:5.545093e-02,21:6.641469e-02):7.533696e-01,19:1.268635e+00):4.362429e-01,(((14:1.121385e+00,13:7.132502e-01):5.145575e-01,(16:6.655931e-01,(17:7.499196e-02,18:1.339666e-01):2.132976e-01):3.888224e+00):1.204236e-01,(((12:5.651923e-01,11:5.055462e-01):9.823944e-02,((5:3.548009e-01,((7:9.900196e-02,2:9.710621e-02):2.963644e-01,4:3.620567e-01):7.524924e-02):8.299191e-02,8:3.716237e-01):1.287034e-01):2.721807e-01,(10:5.246881e-01,(((27:1.746066e+00,(15:9.164591e-02,3:1.056440e-01):2.516503e-01):5.602489e-02,6:3.410922e-01):1.537207e-01,9:5.142714e-01):2.356234e-01):2.090056e-01):3.180933e-01):4.956436e-01):1.744453e-01,((34:3.748215e-01,(((25:7.576888e-02,26:2.029987e-03):1.585867e-03,20:1.070427e+00):2.040326e-01,((((33:2.989448e-01,30:9.808704e-02):1.205193e-01,29:1.991827e-01):1.369386e-01,23:5.494568e-02):1.103467e-01,(24:2.788945e-01,(28:3.561125e-01,(31:8.893115e-01,32:8.096190e-01):1.470003e-01):1.391479e-01):9.461769e-02):2.630756e-02):4.208958e-02):4.415265e-01,35:4.495035e-01):6.340985e-01,1:1.014431e+00);
   tree gen.7225500 = [&U] ((((22:5.725528e-02,21:6.857580e-02):7.778840e-01,19:9.915519e-01):5.095621e-01,(((14:1.157874e+00,13:7.364591e-01):4.968604e-01,(16:6.872512e-01,(17:7.743216e-02,18:1.319102e-01):2.133016e-01):4.014745e+00):1.792263e-01,(((12:5.835834e-01,11:5.219964e-01):1.014361e-01,((4:4.030734e-01,(5:3.663459e-01,(7:1.022234e-01,2:1.252242e-01):3.078289e-01):5.444048e-02):8.307326e-02,8:3.837162e-01):1.383950e-01):2.810373e-01,(10:5.417613e-01,(((15:9.782213e-02,3:8.994230e-02):3.212029e-01,(6:5.459066e-03,27:1.802882e+00):3.641576e-01):2.692464e-01,9:5.310056e-01):3.529462e-01):2.158065e-01):3.284439e-01):4.520165e-01):1.327258e-01,(((23:2.383299e-01,((((26:4.956182e-03,25:5.553834e-02):9.777361e-02,34:2.888121e-01):9.910386e-02,(((32:8.359636e-01,31:9.132052e-01):2.271787e-01,28:3.743435e-01):6.263451e-02,(30:2.211213e-01,29:1.787889e-01):1.620802e-01):7.491203e-02):7.025068e-03,(33:4.308020e-01,24:2.771485e-01):1.116123e-02):5.697035e-02):1.092821e-01,20:1.082425e+00):7.006804e-01,35:4.280635e-01):3.378097e-01,1:1.047440e+00);
   tree gen.7226000 = [&U] ((((((23:2.571790e-01,(25:4.570500e-02,26:3.842615e-03):1.449835e-01):7.362397e-02,(((30:2.844964e-03,33:2.003406e-01):4.638240e-02,34:1.518987e-01):1.588613e-01,29:2.207340e-01):6.838736e-02):3.438368e-02,(28:4.073431e-01,(24:2.779712e-01,(32:6.290795e-01,31:8.899688e-01):1.339179e-01):4.512708e-02):9.894891e-02):2.936929e-01,20:1.209853e+00):1.181363e-01,35:1.066415e+00):8.144283e-01,((19:8.636409e-01,(21:2.753103e-02,22:1.324081e-01):9.042392e-01):7.619725e-01,(((((17:1.069092e-01,18:1.313221e-01):1.972642e-01,16:6.413498e-01):3.796712e+00,(13:8.099099e-01,14:1.149241e+00):5.525519e-01):3.267323e-01,((11:4.315869e-01,(12:6.141190e-01,((4:3.600343e-01,((7:1.052615e-01,2:1.074474e-01):3.119430e-01,5:3.371295e-01):8.933297e-02):7.144152e-02,8:3.364099e-01):2.236019e-01):5.296868e-02):2.102110e-01,(10:6.331062e-01,(9:4.693949e-01,(6:3.597515e-01,(3:1.260420e-01,15:7.108306e-02):3.040936e-01):2.137035e-01):2.758645e-01):1.623263e-01):3.784690e-01):3.309630e-01,27:2.298896e+00):2.572854e-01):2.062755e-01,1:9.609657e-01);
   tree gen.7226500 = [&U] ((((22:8.782662e-02,21:6.522899e-02):6.162371e-01,19:9.882622e-01):6.201912e-01,(((14:1.136641e+00,13:7.427446e-01):6.433624e-01,(16:7.665143e-01,(17:7.717526e-02,18:1.494283e-01):1.793397e-01):4.001425e+00):1.305481e-01,(((12:5.816473e-01,11:5.364662e-01):9.837392e-02,((4:4.017361e-01,(5:3.556380e-01,(7:1.017805e-01,2:1.157675e-01):3.068076e-01):5.425985e-02):7.051884e-02,8:3.824431e-01):1.379358e-01):2.801049e-01,(10:5.296255e-01,(((15:6.161239e-02,3:1.130740e-01):2.809931e-01,(6:1.296960e-02,27:1.796901e+00):3.315520e-01):2.683531e-01,9:5.292439e-01):2.725161e-01):1.174165e-01):4.901995e-01):4.018299e-01):2.582203e-01,((((((30:2.222630e-01,29:1.609681e-01):6.934735e-02,(26:8.259080e-03,25:4.550282e-02):3.761451e-01):3.251367e-02,(((32:8.331901e-01,31:9.101754e-01):3.093100e-01,28:3.709897e-01):1.077808e-01,(23:2.170902e-01,(34:1.260867e-01,33:2.433723e-01):1.854880e-01):1.469897e-01):5.528933e-02):1.852877e-01,24:4.889261e-01):2.724375e-01,20:9.040086e-01):4.703908e-01,35:7.827966e-01):1.722550e-01,1:7.930223e-01);
   tree gen.7227000 = [&U] (((35:1.862298e-01,20:3.548264e-01):7.230013e-01,(33:4.740877e-01,(23:1.250264e-01,(((29:2.419398e-01,30:1.266881e-01):1.638953e-01,34:2.465826e-01):1.067318e-01,((((24:1.834399e-02,32:5.202955e-01):2.080648e-01,31:7.629511e-01):6.950353e-02,28:3.799982e-01):1.207126e-02,(26:1.091046e-02,25:6.927745e-02):1.980702e-01):6.111611e-02):1.670500e-01):4.519938e-02):1.567122e-01):8.441353e-01,((19:1.150326e+00,(22:7.962673e-02,21:4.622564e-02):5.633974e-01):6.401801e-01,(((27:1.174761e+00,((18:1.345400e-01,17:8.876521e-02):3.065058e-01,16:5.078364e-01):3.528293e+00):9.380532e-03,(14:1.063457e+00,13:7.503383e-01):3.786281e-01):2.206444e-01,((10:5.306592e-01,(9:5.256890e-01,(6:3.408051e-01,(3:1.144369e-01,15:5.937462e-02):2.797762e-01):2.024835e-01):2.156474e-01):1.395773e-01,((12:5.466225e-01,((4:3.519429e-01,(5:3.682973e-01,(7:1.025059e-01,2:9.783876e-02):2.545064e-01):8.828627e-02):9.234081e-02,8:3.486534e-01):1.628605e-01):6.816136e-02,11:4.686886e-01):2.185207e-01):3.568733e-01):4.189616e-01):1.340659e-01,1:8.809065e-01);
   tree gen.7227500 = [&U] ((((((25:3.222722e-02,26:6.634934e-03):1.922165e-01,((30:1.842721e-01,34:1.607117e-01):6.805059e-02,(33:6.268293e-02,29:1.485191e-01):1.546018e-01):1.839093e-01):5.810477e-02,(23:1.240752e-01,(24:1.660931e-01,(28:4.861508e-01,(31:6.610131e-01,32:5.933068e-01):3.010826e-01):8.800780e-03):6.250530e-02):2.526428e-02):4.432050e-01,20:1.249027e+00):2.922650e-01,35:7.504503e-01):5.232706e-01,((((14:1.214473e+00,13:8.233486e-01):1.134129e-01,27:1.620164e+00):5.133572e-01,(((17:1.053014e-01,18:1.141792e-01):3.151447e-01,16:5.267774e-01):4.816471e+00,(((((15:9.069839e-02,3:1.074950e-01):2.754461e-01,6:4.203758e-01):2.198535e-01,9:5.450745e-01):3.250161e-01,10:6.338227e-01):1.306851e-01,(11:4.550028e-01,(12:5.679887e-01,(8:3.534039e-01,(4:4.180841e-01,((7:8.942593e-02,2:1.065381e-01):3.173913e-01,5:4.072680e-01):5.610698e-02):6.307746e-02):1.999323e-01):6.716859e-02):2.055051e-01):3.759560e-01):8.394141e-02):5.334168e-01,(19:1.050440e+00,(22:1.684893e-01,21:5.247752e-02):5.982003e-01):7.227979e-01):1.528888e-01,1:8.959369e-01);
   tree gen.7228000 = [&U] (((35:4.419468e-01,20:6.209089e-01):5.823987e-01,((33:4.752764e-01,23:1.684725e-01):7.735433e-02,((29:2.714988e-01,(34:1.398561e-02,30:2.205994e-01):2.111368e-02):2.338675e-01,(31:1.053642e+00,((28:3.363304e-01,(26:3.375604e-02,25:4.770163e-02):3.934176e-02):1.398670e-01,(24:1.794870e-01,32:6.559945e-01):1.060817e-01):4.760145e-02):9.313082e-02):5.353370e-02):1.701752e-01):8.462520e-01,((19:9.915521e-01,(22:8.029388e-02,21:6.283651e-02):6.918276e-01):6.417854e-01,(((14:1.057966e+00,13:6.945884e-01):6.025303e-01,(((18:1.348773e-01,17:8.123944e-02):3.072744e-01,16:6.091184e-01):3.338703e+00,27:1.452386e+00):8.748662e-02):1.880750e-01,((10:5.319898e-01,(9:5.270072e-01,(6:3.599455e-01,(3:1.212994e-01,15:6.894302e-02):2.804777e-01):1.742559e-01):3.243618e-01):1.550635e-01,((12:5.566712e-01,11:4.599523e-01):7.449286e-02,((4:3.612906e-01,((7:9.861207e-02,2:8.364045e-02):2.731881e-01,5:3.692208e-01):8.622483e-02):1.024495e-01,8:3.495277e-01):1.530705e-01):3.126589e-01):3.743070e-01):4.054452e-01):1.344020e-01,1:8.831154e-01);
   tree gen.7228500 = [&U] (((35:4.466663e-01,20:6.056394e-01):5.294628e-01,((33:4.635884e-01,23:2.461597e-02):7.755746e-02,(((29:2.648221e-01,34:1.063182e-01):3.691761e-02,30:1.003435e-01):2.225165e-01,((28:4.738395e-01,(26:1.594519e-02,25:6.244981e-02):1.163522e-01):2.006844e-02,(31:1.050795e+00,(32:5.939280e-01,24:1.677440e-01):8.524558e-03):1.110757e-01):5.996086e-02):7.060344e-02):1.832183e-01):8.254408e-01,((19:9.671677e-01,(22:1.371300e-01,21:9.828901e-02):7.691823e-01):6.518656e-01,((((14:1.031949e+00,13:6.802572e-01):5.255981e-01,((18:1.349928e-01,17:7.924159e-02):2.997179e-01,16:6.052819e-01):3.256597e+00):2.566367e-01,((10:5.189070e-01,(9:5.140470e-01,(6:3.854714e-01,(3:1.116339e-01,15:6.724756e-02):2.962931e-01):1.699706e-01):3.163850e-01):1.512501e-01,((12:5.429814e-01,11:4.486411e-01):1.344926e-01,((5:3.601409e-01,((7:9.433728e-02,2:8.158355e-02):2.857500e-01,4:3.524057e-01):8.248765e-02):9.714353e-02,8:3.852544e-01):1.493061e-01):3.049699e-01):3.651019e-01):1.605077e-01,27:1.901594e+00):3.954744e-01):1.310968e-01,1:8.613976e-01);
   tree gen.7229000 = [&U] (((35:5.312064e-02,20:6.372798e-01):5.897013e-01,((((30:1.137452e-01,(34:1.074207e-01,29:3.580085e-02):1.284667e-01):1.746829e-01,(((32:6.076362e-01,(24:1.870565e-01,(26:9.216915e-03,25:6.634772e-02):9.163193e-02):1.078522e-02):6.272001e-03,31:1.022155e+00):1.416280e-01,28:3.367794e-01):1.809865e-01):2.108672e-02,33:4.652752e-01):1.415195e-01,23:1.077287e-01):1.300338e-01):7.310272e-01,((19:9.837872e-01,(22:1.394864e-01,21:9.997799e-02):6.596939e-01):6.556077e-01,((((14:1.113602e+00,13:6.919465e-01):5.346298e-01,((18:1.373125e-01,17:8.060326e-02):3.048682e-01,16:6.156829e-01):3.312557e+00):1.476537e-01,27:1.934271e+00):1.183996e-01,((10:5.278238e-01,(9:5.228802e-01,(6:3.535819e-01,(3:1.135522e-01,15:6.840313e-02):3.073147e-01):2.010252e-01):3.218217e-01):1.222932e-01,((12:5.523119e-01,11:4.563504e-01):1.368037e-01,((4:3.584614e-01,((7:9.359352e-02,2:8.298546e-02):2.906603e-01,5:3.801561e-01):8.177238e-02):7.291960e-02,8:3.918745e-01):1.094395e-01):3.357387e-01):3.460682e-01):4.022701e-01):2.003566e-01,1:8.166084e-01);
   tree gen.7229500 = [&U] (((20:7.524070e-01,35:1.929514e-01):2.159902e-01,((((34:1.995786e-01,(25:1.544426e-02,26:6.678529e-03):3.739614e-01):6.796345e-02,((33:2.581269e-02,30:2.026738e-02):2.817870e-01,29:2.524356e-01):1.154892e-01):2.651276e-02,((24:1.425150e-01,28:2.889076e-01):8.946958e-02,(32:7.157766e-01,31:8.645369e-01):1.898764e-01):2.437889e-01):4.507112e-02,23:1.124690e-01):4.618681e-01):6.204131e-01,(((((((15:6.013740e-02,3:9.146275e-02):2.579866e-01,6:3.516460e-01):1.868384e-01,9:5.087583e-01):2.170262e-01,10:6.518480e-01):2.041263e-01,(11:5.433764e-01,(12:6.420640e-01,(8:3.955636e-01,((4:3.334147e-01,(7:1.340138e-01,2:6.396769e-02):3.103520e-01):6.653712e-02,5:3.942158e-01):5.643303e-02):1.636448e-01):7.069803e-02):1.578657e-01):3.639127e-01,((27:1.079788e+00,((17:9.909533e-02,18:1.138294e-01):3.844115e-01,16:5.251637e-01):3.935260e+00):2.783872e-01,(14:1.198469e+00,13:6.069644e-01):5.262308e-01):2.032189e-01):5.780257e-01,(19:9.062958e-01,(22:1.191557e-01,21:3.026440e-02):5.539619e-01):6.447535e-01):2.047464e-01,1:8.899030e-01);
   tree gen.7230000 = [&U] (((35:8.345372e-02,20:7.989191e-01):9.192885e-01,((33:4.875146e-01,((34:2.388612e-01,(30:9.329166e-02,29:2.252513e-01):2.932243e-02):2.163783e-01,(28:4.487495e-01,((((24:1.291173e-01,26:3.319521e-02):3.998993e-04,25:2.599207e-02):5.669507e-02,32:6.366802e-01):1.693441e-01,31:9.237754e-01):3.855984e-02):1.243921e-01):9.649121e-02):8.581851e-02,23:2.511761e-01):5.546375e-02):8.842969e-01,((19:9.462178e-01,(22:1.006255e-01,21:8.964642e-02):6.912261e-01):6.791590e-01,(((((18:1.438758e-01,17:8.323765e-02):3.738103e-01,16:6.153088e-01):3.619020e+00,27:1.737143e+00):1.449358e-01,(14:1.166830e+00,13:7.250204e-01):5.601842e-01):1.129183e-01,((10:5.530529e-01,(9:5.478730e-01,(6:3.855120e-01,(3:1.189798e-01,15:6.657489e-02):3.220038e-01):2.331814e-01):3.372042e-01):1.441931e-01,((((4:3.755952e-01,((7:9.806713e-02,2:8.695202e-02):3.199407e-01,5:2.852948e-01):7.211410e-02):5.758523e-02,8:4.100568e-01):1.691221e-01,12:6.452191e-01):6.248419e-02,11:5.558199e-01):3.519616e-01):2.676057e-01):5.907608e-01):2.266687e-01,1:7.929699e-01);
   tree gen.7230500 = [&U] (((35:3.517981e-02,20:5.608923e-01):9.954125e-01,(((34:1.190367e-01,(30:1.552674e-01,29:3.788397e-01):6.024290e-02):2.295908e-01,(((25:2.179132e-02,24:1.297739e-01):2.686099e-02,(28:3.421993e-01,26:3.670857e-02):4.539443e-04):4.893922e-02,(31:8.458717e-01,32:6.399182e-01):1.401135e-01):1.873674e-01):2.507078e-02,(23:2.537635e-01,33:4.254803e-01):5.444770e-02):4.090107e-01):9.297063e-01,((19:1.178647e+00,(22:1.011373e-01,21:9.010234e-02):6.947415e-01):5.275857e-01,(((((18:1.446075e-01,17:8.366098e-02):3.757114e-01,16:6.184381e-01):3.637426e+00,27:1.745977e+00):1.456729e-01,(14:1.172765e+00,13:7.287077e-01):5.630332e-01):3.275086e-01,((10:5.558656e-01,(9:5.591667e-01,(6:3.874726e-01,(3:1.195849e-01,15:6.691348e-02):3.236414e-01):2.346636e-01):2.644035e-01):1.449264e-01,(12:5.362804e-01,(((4:3.775054e-01,((7:1.278138e-01,2:8.739424e-02):3.215679e-01,5:3.069576e-01):6.927239e-02):5.787809e-02,8:4.121422e-01):1.732248e-01,11:5.586467e-01):9.733797e-02):1.827987e-01):3.162126e-01):5.937653e-01):2.278215e-01,1:7.970028e-01);
   tree gen.7231000 = [&U] (((((((((24:9.771404e-02,(28:4.642769e-01,25:2.346885e-02):2.576258e-02):2.805293e-02,26:3.337726e-02):7.547620e-02,(32:5.160477e-01,31:7.778790e-01):2.039049e-01):3.199844e-02,33:7.029620e-01):1.035356e-01,(29:2.236440e-01,30:1.836040e-01):1.634305e-01):3.857711e-02,(23:3.627146e-02,34:4.854435e-01):1.951651e-01):9.622341e-02,20:1.279390e+00):2.551461e-01,35:7.900590e-01):5.593214e-01,(((((17:1.136137e-01,18:1.267705e-01):2.449163e-01,16:6.420910e-01):4.226238e+00,(14:1.021837e+00,13:7.804478e-01):4.884620e-01):1.841108e-01,((((((3:1.227614e-01,15:7.544344e-02):2.975659e-01,6:3.159526e-01):6.046791e-02,27:2.255000e+00):1.173304e-01,9:5.640940e-01):2.528905e-01,10:5.469150e-01):1.329522e-01,(11:4.858348e-01,((8:3.774629e-01,(((7:9.114697e-02,2:1.242715e-01):3.499624e-01,5:3.486890e-01):1.044859e-01,4:3.103673e-01):9.492504e-02):1.412223e-01,12:6.968220e-01):9.762031e-02):1.627133e-01):3.312363e-01):5.815643e-01,((22:1.024877e-01,21:4.947606e-02):8.005004e-01,19:1.227645e+00):4.349953e-01):2.020861e-01,1:9.756794e-01);
   tree gen.7231500 = [&U] ((((((29:1.673552e-01,30:2.093838e-01):1.491839e-01,(33:6.548391e-01,((23:1.065372e-01,(24:2.973232e-02,(32:8.357678e-01,28:3.093039e-01):6.182050e-02):1.018059e-01):1.615919e-01,(31:7.711796e-01,34:1.421351e-01):3.742415e-02):1.948852e-01):4.290263e-02):1.207349e-01,(26:8.449185e-04,25:6.486746e-02):1.728752e-01):4.448498e-03,20:1.052910e+00):4.030124e-01,35:6.141290e-01):5.957428e-01,(((22:1.213427e-01,21:2.047538e-02):8.208656e-01,19:1.010333e+00):6.338211e-01,(((((17:4.405757e-02,18:1.640154e-01):2.367657e-01,16:6.723549e-01):4.291839e+00,27:1.292945e+00):6.471546e-02,(13:7.857022e-01,14:1.195579e+00):5.125518e-01):3.062087e-01,(((9:5.190247e-01,(6:3.982892e-01,(3:9.901588e-02,15:8.217010e-02):2.725694e-01):1.810606e-01):3.356804e-01,10:5.833474e-01):1.474942e-01,((12:5.029194e-01,11:4.600959e-01):1.147949e-01,((4:3.296147e-01,(5:3.619913e-01,(7:1.170403e-01,2:7.159387e-02):3.149930e-01):6.133983e-02):5.037754e-02,8:3.888415e-01):1.376604e-01):3.192545e-01):3.126965e-01):5.865916e-01):1.437422e-01,1:9.222938e-01);
   tree gen.7232000 = [&U] ((((22:8.375901e-02,21:7.741245e-02):1.029126e+00,19:1.204904e+00):4.795450e-01,(((16:7.623186e-01,(17:8.941831e-02,18:1.142449e-01):1.939841e-01):4.140232e+00,(14:1.073331e+00,13:8.983450e-01):5.391101e-01):2.075066e-01,(((12:6.785555e-01,(((5:3.648507e-01,(7:8.958367e-02,2:1.018863e-01):2.958619e-01):6.822575e-02,4:3.390921e-01):7.130744e-02,8:3.408421e-01):1.702307e-01):8.078167e-02,11:4.364412e-01):2.371253e-01,(10:5.656975e-01,(((15:7.314686e-02,3:1.046370e-01):2.733423e-01,(6:2.282239e-02,27:1.945281e+00):3.698256e-01):1.866405e-01,9:5.992703e-01):2.495216e-01):1.393768e-01):3.556433e-01):5.439015e-01):2.274350e-01,(((34:4.477397e-01,(26:1.188705e-03,(25:2.383416e-03,((33:5.533754e-01,23:1.649895e-01):1.590623e-01,((32:7.677083e-01,31:8.184541e-01):1.983817e-01,(28:2.668102e-01,24:1.183282e-01):6.139384e-02):1.747185e-01):5.509934e-02):7.560625e-02):7.265462e-02):1.508124e-01,((20:6.250456e-01,30:7.545523e-02):1.410850e-01,29:2.333128e-01):1.384168e-01):4.482792e-01,35:6.628683e-01):4.200225e-01,1:1.017486e+00);
   tree gen.7232500 = [&U] ((((35:1.472790e-01,20:6.113222e-01):5.406406e-01,((((34:2.273311e-01,(30:9.108391e-02,29:3.478843e-01):6.540666e-02):1.418568e-01,(24:1.503088e-01,(25:4.398832e-02,((28:3.948516e-01,(31:5.822004e-01,32:7.299647e-01):3.423981e-01):3.804914e-02,26:5.721359e-03):1.264002e-02):8.656743e-02):2.061477e-01):5.042407e-02,33:4.378212e-01):3.682099e-03,23:3.278311e-01):1.764492e-01):6.546382e-01,27:1.811965e+00):1.079331e-01,((19:1.083955e+00,(22:5.845360e-02,21:1.471111e-01):7.976892e-01):5.059633e-01,((((18:1.251114e-01,17:1.007400e-01):3.150215e-01,16:5.867868e-01):3.683267e+00,(14:1.099134e+00,13:7.032783e-01):5.907115e-01):1.454983e-01,((10:5.023184e-01,(9:6.597981e-01,(6:3.199940e-01,(3:7.667276e-02,15:9.230023e-02):3.583146e-01):1.703438e-01):2.508714e-01):1.375092e-01,(11:4.729221e-01,(12:5.577047e-01,((4:4.063680e-01,((7:1.025923e-01,2:8.845657e-02):3.116441e-01,5:2.988772e-01):8.301129e-02):7.494695e-02,8:3.856296e-01):1.472643e-01):7.328213e-02):2.467962e-01):3.664496e-01):5.811160e-01):2.020051e-01,1:9.241844e-01);
   tree gen.7233000 = [&U] ((((35:3.298454e-01,20:8.756435e-01):2.904212e-01,(((30:9.726554e-02,34:2.414271e-01):7.661788e-02,(33:4.531777e-01,29:3.978873e-01):7.723249e-03):1.299845e-01,((26:9.086605e-03,(((28:3.119376e-01,24:2.388950e-01):1.486599e-02,(31:7.232618e-01,32:6.260741e-01):2.761861e-01):7.837582e-02,25:2.276777e-02):6.752236e-04):1.081651e-01,23:1.541680e-01):6.314446e-02):1.749884e-01):7.217052e-01,27:1.894209e+00):1.895800e-01,((19:1.133155e+00,(22:6.110677e-02,21:1.406756e-01):7.270360e-01):5.063696e-01,((((18:1.307902e-01,17:1.053125e-01):3.293201e-01,16:6.134207e-01):3.850448e+00,(14:1.220936e+00,13:7.342924e-01):4.506788e-01):1.914704e-01,((10:5.650317e-01,(9:6.897459e-01,(6:3.345183e-01,(3:8.015288e-02,15:9.648968e-02):3.745782e-01):1.780756e-01):2.622583e-01):1.037873e-01,(((4:3.365219e-01,((7:9.895351e-02,2:7.687743e-02):3.257895e-01,5:3.124430e-01):1.060617e-01):7.834875e-02,8:4.135407e-01):1.838952e-01,(12:5.952894e-01,11:4.808300e-01):9.241724e-02):2.863875e-01):3.461062e-01):4.535603e-01):2.494553e-01,1:8.878923e-01);
   tree gen.7233500 = [&U] ((35:6.309692e-01,(((((28:3.327484e-01,24:3.705175e-03):1.414622e-01,(31:7.486872e-01,32:6.589537e-01):1.933441e-01):1.130940e-01,23:1.543414e-01):1.223267e-01,((34:1.225333e-01,(29:2.336510e-01,(30:1.237491e-01,33:1.229119e-02):1.419624e-01):7.329477e-02):6.490255e-02,(25:1.361604e-01,26:7.021357e-03):3.649244e-01):1.605247e-01):2.253444e-01,20:9.964549e-01):4.143912e-01):3.613682e-01,(((((((15:8.041243e-02,3:9.343177e-02):2.702373e-01,6:3.962395e-01):2.438213e-01,9:4.654586e-01):2.570863e-01,10:5.093923e-01):1.254869e-01,(11:5.200951e-01,((8:3.630087e-01,(4:3.813232e-01,((7:9.396024e-02,2:9.146662e-02):2.733913e-01,5:3.594969e-01):9.466027e-02):6.389883e-02):2.143466e-01,12:6.047476e-01):5.022354e-02):3.263221e-01):3.813085e-01,((((17:7.542482e-02,18:1.436770e-01):3.417593e-01,16:5.525699e-01):3.710428e+00,27:1.799486e+00):2.274310e-01,(14:1.081505e+00,13:7.334576e-01):5.230390e-01):1.770832e-01):4.564699e-01,(19:9.434434e-01,(22:1.457375e-01,21:7.845681e-02):6.948956e-01):6.337200e-01):2.038080e-01,1:8.669121e-01);
   tree gen.7234000 = [&U] ((((20:1.209528e+00,(((31:9.982683e-01,(24:6.723113e-02,(32:5.956465e-01,((28:3.405773e-01,25:1.850450e-02):4.161794e-03,26:2.573566e-02):1.364655e-02):1.062236e-01):8.744243e-02):4.020038e-02,34:4.233581e-01):8.406207e-02,(23:1.460374e-01,((30:1.082526e-01,33:1.565347e-01):1.797392e-01,29:2.019498e-01):1.633332e-01):1.444258e-02):1.679173e-01):3.645835e-01,35:5.949372e-01):6.333878e-01,((19:1.111569e+00,(22:7.656521e-02,21:7.785514e-02):6.586985e-01):5.575272e-01,((((18:1.069469e-01,17:1.001943e-01):3.167193e-01,16:5.836081e-01):3.837859e+00,(14:1.161598e+00,13:7.047964e-01):3.355131e-01):3.501750e-01,((10:5.375709e-01,(9:6.042055e-01,(6:3.182605e-01,(3:7.625741e-02,15:1.167565e-01):2.559903e-01):1.559619e-01):2.495124e-01):1.363405e-01,(12:5.824477e-01,(((4:4.052722e-01,((7:8.376085e-02,2:1.037297e-01):3.410743e-01,5:2.972581e-01):7.806923e-02):6.306440e-02,8:3.934424e-01):2.131359e-01,11:4.399626e-01):7.680042e-02):1.631654e-01):3.292853e-01):5.424680e-01):2.492344e-01):9.708470e-02,27:1.842809e+00,1:8.447402e-01);
   tree gen.7234500 = [&U] (((19:1.202098e+00,(22:8.280088e-02,21:3.738191e-02):7.123446e-01):5.848982e-01,((((18:1.156569e-01,17:1.083544e-01):3.425137e-01,16:7.034847e-01):4.150424e+00,(14:1.256201e+00,13:6.691981e-01):4.297952e-01):3.674859e-01,((10:5.813520e-01,(9:6.534135e-01,(6:3.441805e-01,(3:1.017182e-01,15:1.271479e-01):2.423861e-01):2.503566e-01):2.866367e-01):8.805835e-02,(12:6.087961e-01,(((4:4.382786e-01,((7:9.058254e-02,2:1.121777e-01):3.688522e-01,5:3.214676e-01):8.260369e-02):5.305905e-02,8:4.254853e-01):1.659813e-01,11:5.028388e-01):1.357836e-01):1.938297e-01):3.561031e-01):5.866480e-01):1.264740e-01,(((20:1.308035e+00,(((30:1.713295e-01,33:2.731069e-01):1.534781e-01,29:1.777986e-01):1.444150e-01,(23:2.521966e-01,(((32:6.219814e-01,(28:3.450927e-01,24:1.086487e-01):7.687031e-02):5.454849e-05,(26:2.783163e-02,25:4.407937e-02):1.945708e-01):1.147348e-01,(31:9.583247e-01,34:9.366573e-02):3.240947e-01):1.417858e-01):4.816771e-02):2.180617e-01):2.560903e-01,35:8.491453e-01):6.691983e-01,27:1.617416e+00):7.758171e-02,1:9.135380e-01);
   tree gen.7235000 = [&U] ((((22:9.010364e-02,21:1.020741e-01):8.406106e-01,19:1.008862e+00):5.798925e-01,(((16:7.685612e-01,(17:1.050692e-01,18:1.020125e-01):1.938754e-01):3.859552e+00,(14:1.082969e+00,13:7.428619e-01):3.109124e-01):4.035762e-01,(((((4:3.427468e-01,((7:1.193277e-01,2:7.004922e-02):3.076947e-01,5:3.661727e-01):9.366282e-02):7.525115e-02,8:4.297031e-01):1.652049e-01,11:5.175675e-01):6.694591e-02,12:5.660070e-01):2.966844e-01,(10:6.091227e-01,(((15:7.859000e-02,3:9.769576e-02):2.224740e-01,(6:7.745906e-03,27:1.832462e+00):3.753409e-01):1.855885e-01,9:5.055195e-01):2.436625e-01):1.120123e-01):3.490772e-01):5.368888e-01):2.341370e-01,((((26:2.522646e-02,25:1.825751e-02):3.792821e-03,((33:6.339163e-01,23:4.793804e-02):9.509125e-02,(34:4.638804e-01,((32:7.281448e-01,31:1.051564e+00):3.602845e-02,(28:2.594363e-01,24:1.144603e-01):9.402190e-02):1.131111e-01):1.131486e-01):1.185732e-02):8.505779e-02,((30:4.267628e-02,20:6.298387e-01):2.128724e-01,29:1.399002e-01):2.775928e-01):6.865733e-01,35:5.363448e-01):3.525620e-01,1:8.388499e-01);
   tree gen.7235500 = [&U] ((35:4.765328e-01,(((33:3.587981e-01,(30:2.346086e-01,29:3.046216e-01):4.797157e-02):1.119783e-01,((25:6.507471e-02,26:8.119479e-03):9.945174e-02,(23:1.691996e-01,(24:1.282065e-01,((28:4.243149e-01,(31:7.576256e-01,32:6.416780e-01):4.705525e-02):9.558203e-02,34:4.917167e-01):4.120937e-02):3.999847e-04):1.451294e-01):2.099868e-01):2.495284e-01,20:1.035945e+00):3.259372e-01):3.968171e-01,(((((((15:8.137247e-02,3:1.000772e-01):2.734636e-01,6:4.009701e-01):1.853453e-01,9:4.710157e-01):3.172302e-01,10:5.619610e-01):1.125961e-01,((12:6.158890e-01,11:5.098223e-01):5.622422e-02,(8:3.426463e-01,(4:3.858758e-01,(5:3.237716e-01,(7:1.078268e-01,2:9.733081e-02):2.611420e-01):4.120820e-02):1.090272e-01):1.932475e-01):2.252357e-01):3.648841e-01,(27:1.679741e+00,(((17:8.232726e-02,18:1.202838e-01):3.626350e-01,16:5.511837e-01):3.600131e+00,(14:1.064355e+00,13:6.661195e-01):5.313846e-01):6.699292e-02):2.315350e-01):5.662132e-01,(19:9.553538e-01,(22:6.784021e-02,21:8.743046e-02):4.967304e-01):6.930782e-01):9.703478e-02,1:7.644038e-01);
   tree gen.7236000 = [&U] (((((13:6.500450e-01,14:1.124915e+00):3.512147e-01,((17:8.534023e-02,18:1.207764e-01):2.151616e-01,16:7.469679e-01):4.152708e+00):2.566576e-01,(((9:4.616549e-01,(6:3.177719e-01,(3:1.161467e-01,15:6.056928e-02):2.141898e-01):2.073785e-01):2.143256e-01,10:5.350401e-01):1.750548e-01,((12:5.627877e-01,11:4.329022e-01):1.273124e-01,(((5:3.436568e-01,(7:1.095625e-01,2:8.467673e-02):2.964050e-01):8.392399e-02,4:3.266103e-01):6.005568e-02,8:4.273551e-01):1.672243e-01):1.813985e-01):3.647352e-01):3.982995e-01,(27:1.840040e+00,((22:8.100348e-02,21:4.544386e-02):6.456863e-01,19:9.234743e-01):6.266692e-01):1.070235e-02):2.089035e-01,((((25:4.293679e-02,26:3.477579e-03):2.014182e-01,(34:3.378138e-01,((23:1.634588e-01,33:2.768622e-01):6.372339e-02,((24:1.722337e-02,28:8.134652e-02):2.572059e-01,(32:6.398256e-01,31:9.083492e-01):2.384547e-01):1.830615e-01):6.781522e-02):1.177187e-01):2.446748e-02,(30:2.191329e-01,(20:1.160840e+00,29:1.818115e-01):8.707244e-02):1.675038e-01):3.775688e-01,35:9.045607e-01):5.182551e-01,1:8.795587e-01);
   tree gen.7236500 = [&U] (((20:1.099479e+00,35:4.948339e-01):9.498055e-02,(23:2.011349e-01,((33:4.577897e-01,((30:1.762006e-01,29:2.263883e-01):6.326074e-02,34:1.196067e-01):1.256650e-01):4.571311e-02,(((26:9.531381e-02,25:4.219567e-02):1.817287e-01,24:3.258842e-01):7.486481e-03,(28:3.678520e-01,(31:9.744845e-01,32:6.157184e-01):1.073500e-01):7.470857e-02):1.529408e-01):4.451286e-02):3.181460e-01):6.925864e-01,(((((17:7.870901e-02,18:1.539412e-01):4.956269e-01,16:4.551560e-01):4.015734e+00,(14:1.240196e+00,13:7.205682e-01):5.016546e-01):2.623101e-01,(((((6:3.842553e-01,(3:1.059778e-01,15:7.232713e-02):2.906557e-01):1.789688e-01,9:6.199719e-01):4.456545e-02,27:1.479907e+00):2.876652e-01,10:5.667694e-01):1.247167e-01,((11:5.772906e-01,(8:4.055185e-01,(4:3.454515e-01,(5:3.495145e-01,(7:9.996394e-02,2:9.268954e-02):3.579468e-01):5.245287e-02):5.350880e-02):2.047442e-01):1.058605e-01,12:5.240242e-01):2.225836e-01):3.095591e-01):4.844083e-01,((22:1.494910e-01,21:6.805842e-02):8.205056e-01,19:1.082944e+00):6.454719e-01):1.892608e-01,1:1.004421e+00);
   tree gen.7237000 = [&U] ((((22:9.488312e-02,21:5.524202e-02):7.191051e-01,19:1.056820e+00):5.391743e-01,(((16:7.766126e-01,(17:1.073955e-01,18:1.030812e-01):2.819728e-01):3.636644e+00,(14:1.094314e+00,13:7.506441e-01):4.528197e-01):1.016098e-01,((11:5.127980e-01,(12:5.719364e-01,((4:3.860974e-01,((7:1.133990e-01,2:8.459227e-02):3.109181e-01,5:2.884506e-01):7.939412e-02):5.609136e-02,8:4.342046e-01):1.871720e-01):5.217451e-02):2.611024e-01,(10:6.040575e-01,(((15:6.493189e-02,3:9.871922e-02):2.232879e-01,(6:1.842404e-01,27:1.393673e+00):2.363196e-01):2.713688e-01,9:5.388002e-01):2.357182e-01):1.285397e-01):3.816082e-01):5.769087e-01):1.614784e-01,((((30:3.203057e-01,29:1.884214e-01):7.682324e-02,((34:4.151018e-01,((28:3.735014e-01,24:5.126301e-02):1.910053e-01,(32:6.307420e-01,31:1.062580e+00):4.790288e-02):1.372347e-01):4.086399e-02,(((25:6.975960e-02,33:2.122283e-01):1.912826e-02,26:1.503635e-02):1.122345e-01,23:2.610896e-01):6.440125e-03):1.806897e-01):1.448931e-01,20:1.155422e+00):4.701400e-01,35:7.571278e-01):4.302661e-01,1:8.476376e-01);
   tree gen.7237500 = [&U] ((((((23:8.124857e-02,((24:2.251889e-02,28:3.267020e-01):9.022920e-02,(31:9.594698e-01,32:8.397708e-01):1.401361e-01):2.701934e-01):8.043472e-02,((29:8.076381e-02,34:3.327997e-01):9.707605e-02,30:2.744368e-01):1.260335e-01):3.819707e-02,(26:2.243441e-02,(33:4.477858e-01,25:4.468410e-02):1.279187e-03):2.225020e-01):4.258325e-01,35:1.201221e+00):8.847440e-02,20:9.078791e-01):7.178887e-01,(((((17:8.447278e-02,18:1.341455e-01):4.045827e-01,16:6.656450e-01):3.953861e+00,(14:1.136995e+00,13:7.094658e-01):3.683534e-01):2.501312e-01,((((9:5.405999e-01,(6:3.783348e-01,(3:8.905034e-02,15:7.370819e-02):2.740190e-01):2.300571e-01):5.228216e-02,27:1.505351e+00):1.897003e-01,10:6.257574e-01):1.011486e-01,((11:5.683958e-01,(8:3.992704e-01,(((7:9.842371e-02,2:9.179888e-02):2.799411e-01,5:3.229162e-01):7.096350e-02,4:3.401289e-01):7.122067e-02):2.204174e-01):1.258683e-01,12:5.422067e-01):2.726872e-01):4.317458e-01):5.700871e-01,((22:1.309560e-01,21:9.081589e-02):5.744304e-01,19:8.394809e-01):8.413810e-01):1.512624e-01,1:9.818866e-01);
   tree gen.7238000 = [&U] ((35:9.333682e-01,(((((30:2.133098e-01,29:2.813747e-01):1.223863e-01,((28:3.159175e-01,(32:8.424569e-01,31:7.705007e-01):9.005111e-02):8.299015e-02,(34:3.225350e-01,23:1.749405e-01):2.765854e-01):2.345529e-01):3.989114e-02,((25:4.176053e-02,26:3.181081e-02):1.748506e-01,24:2.782012e-01):1.429921e-01):3.766605e-02,33:4.512982e-01):1.078249e-01,20:1.170511e+00):1.603123e-01):6.264095e-01,(((((((15:9.030884e-02,3:1.153803e-01):3.044740e-01,6:3.586181e-01):1.838253e-01,9:4.528056e-01):2.775704e-01,10:5.624525e-01):1.188008e-01,(12:5.143170e-01,(11:5.264526e-01,(8:4.110739e-01,(4:3.363475e-01,((7:9.763320e-02,2:9.042163e-02):2.851259e-01,5:3.134286e-01):1.097003e-01):7.539532e-02):1.824741e-01):4.954394e-02):2.384614e-01):3.550432e-01,(((14:1.136194e+00,13:7.617436e-01):4.086199e-01,((17:1.054898e-01,18:1.062446e-01):3.549197e-01,16:5.417356e-01):3.475208e+00):5.324107e-02,27:2.568308e+00):1.683472e-01):6.231985e-01,(19:9.945727e-01,(22:5.277841e-02,21:6.479349e-02):8.193735e-01):5.569805e-01):1.289234e-01,1:9.341158e-01);
   tree gen.7238500 = [&U] (((((24:2.340299e-01,((34:3.399363e-01,((31:6.774302e-01,32:5.983773e-01):1.704138e-01,28:3.329618e-01):9.774881e-02):8.868002e-02,23:1.139462e-01):4.702834e-01):6.314341e-02,((25:4.259098e-02,26:2.980896e-02):1.683081e-01,(30:1.443003e-01,29:2.060614e-01):2.588709e-01):1.955338e-01):4.093079e-02,33:4.756465e-01):7.174560e-02,(20:1.063624e+00,35:9.837249e-01):1.748997e-01):8.598811e-01,(((((((15:8.573350e-02,3:1.216053e-01):3.177935e-01,6:3.653273e-01):1.937430e-01,9:4.982804e-01):2.841150e-01,10:5.927978e-01):1.125010e-01,(((((7:9.927465e-02,2:9.530003e-02):2.881459e-01,4:3.544940e-01):4.590138e-02,(8:4.332643e-01,5:3.303386e-01):8.042224e-02):1.940783e-01,11:4.791775e-01):9.774668e-02,12:5.889966e-01):2.303405e-01):3.741983e-01,((27:2.689329e+00,((17:1.111812e-01,18:1.119766e-01):4.236203e-01,16:5.709632e-01):3.662702e+00):1.719098e-02,(14:1.211611e+00,13:6.856750e-01):4.146379e-01):3.155683e-01):4.683103e-01,(19:1.252349e+00,(22:1.963450e-01,21:6.828921e-02):5.279755e-01):6.370094e-01):1.784898e-01,1:9.983770e-01);
   tree gen.7239000 = [&U] (((((11:5.564652e-01,(((4:3.703344e-01,((7:7.350392e-02,2:8.898940e-02):3.829028e-01,5:3.510736e-01):9.279179e-02):5.657344e-02,8:4.534885e-01):2.025485e-01,12:6.862771e-01):8.828823e-02):2.296117e-01,(10:5.628465e-01,(((27:1.973562e+00,6:2.480881e-01):9.938701e-02,(15:7.890148e-02,3:1.136421e-01):2.824771e-01):1.784678e-01,9:5.531399e-01):2.879215e-01):2.239351e-01):3.860227e-01,((13:7.638210e-01,14:1.134341e+00):3.985322e-01,(16:5.901320e-01,(17:6.685808e-02,18:1.548982e-01):3.561168e-01):4.346745e+00):2.868027e-01):5.140571e-01,((22:9.995079e-02,21:9.841024e-02):6.273734e-01,19:1.198128e+00):5.890778e-01):2.313258e-01,(((33:5.640615e-01,23:1.335070e-01):3.569491e-02,(((29:2.510909e-01,(30:5.295204e-02,32:4.993072e-01):2.766976e-01):7.324046e-02,28:4.116126e-01):6.608579e-02,((24:4.082109e-01,(26:3.006085e-02,25:5.983538e-02):1.994489e-01):5.351191e-02,(34:1.378012e-03,31:8.624659e-01):4.525064e-01):6.579235e-02):1.378030e-01):2.605545e-01,(20:1.248344e+00,35:5.310404e-01):1.443174e-01):9.211403e-01,1:9.001414e-01);
   tree gen.7239500 = [&U] (((19:9.320231e-01,(21:7.092623e-02,22:8.493984e-02):6.833472e-01):5.764844e-01,((((((8:4.167407e-01,(4:3.238497e-01,((7:8.831375e-02,2:7.992752e-02):2.695216e-01,5:3.342909e-01):8.062228e-02):9.690720e-02):1.692849e-01,12:5.717793e-01):4.399020e-02,11:5.122922e-01):2.114298e-01,(10:5.343563e-01,(9:5.077958e-01,(6:3.461680e-01,(3:9.739878e-02,15:8.012290e-02):2.256684e-01):2.154219e-01):2.476591e-01):9.271259e-02):3.127270e-01,(((17:8.736799e-02,18:1.336756e-01):1.943914e-01,16:6.745835e-01):4.106025e+00,(13:7.296029e-01,14:1.100033e+00):4.414656e-01):2.903704e-01):2.989025e-01,27:1.708309e+00):1.878788e-01):1.321863e-01,((23:1.896280e-01,((33:6.129346e-01,34:3.084625e-01):5.008729e-03,((25:6.356400e-02,26:1.721999e-02):2.317060e-01,(((24:1.954372e-01,31:8.181454e-01):3.028209e-02,32:5.720477e-01):2.224667e-01,(30:1.383746e-01,(29:1.302382e-01,28:6.843582e-02):1.770543e-01):1.536044e-01):4.834761e-02):1.639142e-01):2.416327e-02):1.686231e-01,(20:5.033744e-01,35:3.835366e-01):5.510591e-01):7.442138e-01,1:9.291282e-01);
   tree gen.7240000 = [&U] (((19:1.007839e+00,(21:1.276552e-01,22:1.206688e-01):6.924416e-01):6.237404e-01,(((((17:8.997690e-02,18:1.376673e-01):2.436695e-01,16:6.947274e-01):4.228636e+00,(13:7.513897e-01,14:1.132882e+00):4.546483e-01):1.072901e-01,27:1.675099e+00):2.315287e-01,((((8:4.291851e-01,(4:3.335202e-01,((7:1.022896e-01,2:8.231425e-02):2.775699e-01,5:3.442732e-01):8.302976e-02):9.980097e-02):1.743400e-01,11:5.275899e-01):6.430395e-02,12:5.888534e-01):2.151505e-01,(10:5.503128e-01,(9:5.545157e-01,(6:4.130042e-01,(3:1.003072e-01,15:8.251547e-02):2.324071e-01):2.218547e-01):2.483484e-01):1.634790e-01):3.220654e-01):4.253380e-01):1.946741e-01,((23:1.952905e-01,(33:4.934499e-01,((25:5.133822e-02,26:1.206906e-02):6.727094e-02,(34:3.176736e-01,((24:2.060181e-01,31:8.425762e-01):2.289389e-01,(((28:7.047940e-02,29:7.308058e-02):1.728876e-01,30:2.527394e-01):2.149524e-01,32:7.876489e-01):4.763685e-02):1.225027e-01):2.594535e-02):1.912515e-02):2.335528e-04):2.841699e-01,(20:4.155186e-01,35:3.808457e-02):7.983263e-01):6.615319e-01,1:9.563373e-01);
   tree gen.7240500 = [&U] (((19:1.276396e+00,(21:5.006453e-02,22:1.338293e-01):7.285800e-01):7.172826e-01,(((((17:7.253041e-02,18:1.448522e-01):3.118965e-01,16:6.803297e-01):4.449328e+00,(13:7.532099e-01,14:1.192007e+00):4.675515e-01):6.188839e-02,27:1.805226e+00):2.332913e-01,(((12:6.195856e-01,11:5.446780e-01):9.906384e-02,(8:4.082017e-01,(4:3.439421e-01,((7:1.164911e-01,2:8.661023e-02):2.920562e-01,5:3.622408e-01):8.736308e-02):1.040300e-01):1.751118e-01):3.102708e-01,(10:5.790336e-01,(9:5.834559e-01,(6:4.345589e-01,(3:1.055423e-01,15:8.682194e-02):2.445364e-01):2.334333e-01):2.613097e-01):1.583067e-01):4.290685e-01):5.123862e-01):2.142057e-01,((34:3.342529e-01,(((25:1.140442e-01,26:7.035734e-03):3.080714e-01,((32:5.320166e-01,(31:8.865502e-01,24:3.215110e-01):1.482514e-02):7.202787e-02,((28:1.508998e-02,29:2.488198e-02):2.313490e-01,30:2.010151e-01):1.849421e-01):1.166327e-01):1.533374e-02,(33:5.163703e-01,23:1.521528e-01):7.760217e-02):4.439102e-02):2.770887e-01,(20:5.211661e-01,35:5.702371e-02):8.684376e-01):7.461391e-01,1:1.006248e+00);
   tree gen.7241000 = [&U] (((19:9.684912e-01,(21:1.527557e-01,22:6.349942e-02):7.061181e-01):6.951689e-01,((((13:7.299886e-01,14:1.155258e+00):4.117821e-01,((17:7.029432e-02,18:1.626339e-01):2.830993e-01,16:6.593553e-01):4.312157e+00):1.668200e-01,27:1.891594e+00):1.250359e-01,(((12:6.004839e-01,11:5.359585e-01):1.052860e-01,(8:3.956169e-01,(4:3.339667e-01,((7:1.128997e-01,2:8.394006e-02):2.791635e-01,5:3.510730e-01):1.023842e-01):7.875167e-02):1.662509e-01):2.871703e-01,(10:5.611821e-01,(9:5.654681e-01,(6:4.211615e-01,(3:1.022884e-01,15:8.414524e-02):2.369974e-01):2.262366e-01):2.532536e-01):1.534261e-01):4.158404e-01):5.667769e-01):1.995982e-01,((23:2.536971e-01,((((28:5.814379e-02,29:1.801036e-01):7.774031e-02,30:1.782342e-01):2.129972e-01,(((32:5.441044e-01,31:8.592181e-01):1.391144e-01,24:3.115989e-01):7.255947e-02,(25:6.745490e-02,26:6.818824e-03):3.147531e-01):3.096341e-02):1.356349e-01,(34:3.858068e-01,33:3.837752e-01):7.578005e-02):9.088645e-02):1.114979e-01,(20:5.050987e-01,35:1.375950e-01):7.443009e-01):1.060778e+00,1:9.752261e-01);
   tree gen.7241500 = [&U] ((((((28:4.048402e-01,(31:6.592398e-01,32:5.792193e-01):1.941240e-01):2.956381e-01,((34:6.011417e-01,(25:5.327993e-02,26:1.313379e-02):2.580797e-01):2.291726e-02,24:2.894340e-01):1.616243e-02):1.977423e-02,(33:5.468148e-01,(23:1.605110e-02,(30:1.702483e-01,29:2.208104e-01):9.165541e-02):2.489297e-02):1.195293e-01):3.112529e-01,(20:2.247125e-01,35:4.365203e-02):6.980813e-01):4.030365e-01,27:1.575020e+00):4.200966e-01,((19:1.028522e+00,(22:1.414611e-01,21:6.422895e-02):4.854358e-01):6.216915e-01,(((18:1.568053e-01,17:6.195024e-02):4.167020e-01,16:6.300998e-01):4.210583e+00,(((10:6.014823e-01,(9:5.444145e-01,(6:3.644988e-01,(3:1.278187e-01,15:7.876147e-02):2.195676e-01):1.658208e-01):2.650266e-01):7.992586e-02,(12:6.825143e-01,(11:5.274742e-01,(((5:3.586531e-01,(7:1.098676e-01,2:7.719133e-02):2.767963e-01):5.109234e-02,4:3.642748e-01):7.758230e-02,8:3.802394e-01):2.058304e-01):9.591089e-02):2.556499e-01):3.870353e-01,(14:1.161317e+00,13:7.801013e-01):8.382830e-01):1.380728e-01):3.163522e-01):1.025734e-01,1:1.002060e+00);
   tree gen.7242000 = [&U] ((35:1.104256e+00,(((((32:6.362628e-01,31:9.224408e-01):1.645866e-01,(24:5.293774e-02,28:2.759247e-01):2.845709e-01):1.691594e-01,23:1.567406e-01):1.219624e-01,(33:3.412513e-01,((25:6.980569e-02,26:7.473649e-03):3.047637e-01,(34:6.703817e-02,(29:2.956643e-01,30:1.510630e-01):1.309872e-01):4.598514e-02):6.783256e-02):2.034897e-01):3.289084e-01,20:7.962725e-01):5.147299e-01):1.795444e-01,(((((17:8.206208e-02,18:1.419859e-01):2.494764e-01,16:7.362052e-01):4.136161e+00,(14:1.306047e+00,13:8.488901e-01):4.185791e-01):2.200812e-01,((((9:5.601051e-01,(6:3.841717e-01,(3:1.139618e-01,15:7.691328e-02):2.762076e-01):2.120226e-01):7.983127e-02,27:1.665582e+00):2.193380e-01,10:5.782766e-01):1.089802e-01,(12:5.717006e-01,((8:4.230819e-01,(4:3.473378e-01,((7:1.063969e-01,2:1.051269e-01):3.137048e-01,5:3.626589e-01):8.625973e-02):6.493821e-02):1.402505e-01,11:5.668853e-01):9.098884e-02):2.560934e-01):3.733530e-01):5.088666e-01,((22:1.047022e-01,21:8.175411e-02):5.766134e-01,19:1.296770e+00):6.903123e-01):2.765057e-01,1:9.366944e-01);
   tree gen.7242500 = [&U] ((((((12:5.382153e-01,(((5:3.472750e-01,(7:1.026827e-01,2:9.617519e-02):2.765100e-01):1.090410e-01,4:3.799291e-01):7.149805e-02,8:3.621901e-01):1.890280e-01):7.634551e-02,11:4.651435e-01):2.798872e-01,(10:6.106159e-01,(((27:1.726331e+00,6:3.729842e-01):2.089478e-02,(15:6.609965e-02,3:1.320755e-01):2.945801e-01):1.393153e-01,9:5.247061e-01):2.166679e-01):1.446605e-01):4.688131e-01,((13:7.129798e-01,14:1.112609e+00):5.623067e-01,(16:7.277253e-01,(17:7.432964e-02,18:1.133971e-01):2.880569e-01):4.151038e+00):1.237784e-01):3.192408e-01,((22:1.519659e-01,21:4.701364e-02):6.827954e-01,19:1.081249e+00):5.859603e-01):1.976542e-01,((((((29:2.283271e-01,((32:1.251431e-01,26:4.786234e-03):2.444835e-03,25:2.643228e-02):3.851999e-01):1.943568e-02,30:1.998817e-01):1.773711e-01,28:4.564922e-01):9.820528e-02,((31:5.486766e-01,34:1.244535e-01):4.058961e-01,(24:9.710821e-02,23:8.659598e-02):9.593887e-02):1.995039e-01):1.471095e-01,33:5.991013e-01):1.583182e-01,(20:2.087004e-01,35:1.501106e-03):8.041013e-01):6.956950e-01,1:9.162744e-01);
   tree gen.7243000 = [&U] (((((34:7.431933e-02,33:6.568301e-02):6.418755e-01,(23:2.200048e-01,((29:2.333708e-01,30:1.623933e-01):1.711491e-01,((28:4.448032e-01,24:2.332953e-01):4.694700e-02,((25:2.487929e-02,26:3.911310e-03):3.369876e-01,(31:8.844509e-01,32:7.532901e-01):1.831268e-01):1.402551e-03):6.856019e-02):1.214791e-01):1.875261e-03):2.026716e-01,27:1.912537e+00):2.783660e-01,(20:2.058984e-01,35:2.250762e-01):7.885219e-01):7.576122e-01,((19:1.170518e+00,(22:1.796587e-01,21:5.445565e-03):5.848860e-01):4.843060e-01,(((18:1.188496e-01,17:6.627066e-02):3.242455e-01,16:5.956476e-01):4.162791e+00,((14:1.041246e+00,13:7.383477e-01):7.192257e-01,((10:6.161902e-01,(9:5.424294e-01,(6:3.973588e-01,(3:1.161026e-01,15:4.924758e-02):2.078156e-01):1.569455e-01):2.654058e-01):1.033861e-01,(((((5:3.523075e-01,(7:1.016968e-01,2:9.610779e-02):2.677246e-01):6.938923e-02,4:3.436211e-01):4.307875e-02,8:3.744463e-01):1.653537e-01,12:6.459839e-01):6.508863e-02,11:4.594440e-01):2.785748e-01):3.740690e-01):1.028136e-01):2.804102e-01):2.680872e-01,1:9.663273e-01);
   tree gen.7243500 = [&U] (((23:2.019706e-01,((29:2.883384e-01,(30:7.682211e-02,33:3.597547e-02):1.202258e-01):3.405709e-01,((34:3.673420e-01,(25:6.498844e-02,26:8.248083e-03):6.206617e-02):1.089271e-01,(24:2.139315e-01,((28:3.444311e-01,31:1.082893e+00):2.385543e-02,32:9.911009e-01):7.412971e-02):7.568137e-02):3.687033e-02):6.513497e-02):3.790926e-01,(20:7.787128e-01,35:2.041186e-01):3.026568e-01):5.742978e-01,(((((((15:7.689014e-02,3:1.017418e-01):2.686833e-01,6:3.410221e-01):1.306020e-01,9:5.994344e-01):2.908635e-01,10:5.755377e-01):1.820849e-01,(11:4.882547e-01,(((((7:1.034912e-01,2:1.018431e-01):3.133079e-01,5:3.409548e-01):5.605118e-02,4:3.549535e-01):8.258136e-02,8:3.761188e-01):1.989870e-01,12:5.811612e-01):9.636090e-02):2.046215e-01):3.550809e-01,(((14:1.141221e+00,13:7.431954e-01):5.773025e-01,((17:6.668785e-02,18:1.670512e-01):2.558576e-01,16:5.810794e-01):3.864165e+00):1.234475e-01,27:1.956274e+00):7.067683e-02):4.508935e-01,(19:1.197505e+00,(22:1.562957e-01,21:5.015182e-02):6.537519e-01):6.645069e-01):2.488581e-01,1:9.314676e-01);
   tree gen.7244000 = [&U] (((19:1.116731e+00,(21:4.319376e-02,22:4.893038e-02):7.250680e-01):5.529272e-01,(((12:5.892343e-01,(11:5.145733e-01,(8:4.424438e-01,(4:3.830818e-01,(5:3.637595e-01,(7:1.017321e-01,2:1.104105e-01):2.714536e-01):6.863318e-02):4.442309e-02):1.775281e-01):4.554844e-02):2.899947e-01,(10:5.727923e-01,(9:5.170520e-01,(6:3.572825e-01,(3:1.126124e-01,15:6.013053e-02):2.114878e-01):2.389529e-01):3.148873e-01):6.879603e-02):4.251695e-01,(27:1.516353e+00,((13:8.040228e-01,14:9.279412e-01):4.275665e-01,((17:9.114955e-02,18:1.514227e-01):2.429824e-01,16:6.138595e-01):3.636684e+00):1.950882e-01):9.959339e-02):3.842143e-01):2.513045e-01,(((((30:1.316974e-01,34:1.818737e-01):1.216963e-01,29:2.527733e-01):1.257863e-01,(((25:6.005792e-02,((24:1.486434e-01,26:2.759525e-03):1.002209e-02,(31:9.711238e-01,32:7.571645e-01):5.433103e-02):1.195859e-03):6.288474e-03,28:5.536480e-01):1.016697e-01,23:1.916837e-01):1.072662e-01):3.024472e-02,33:4.605378e-01):4.721450e-01,(20:4.591173e-01,35:7.633022e-02):7.220075e-01):6.753805e-01,1:8.607359e-01);
   tree gen.7244500 = [&U] ((35:1.241566e+00,(20:1.499471e+00,(((30:2.609716e-01,(33:3.966500e-01,29:8.188708e-02):1.253897e-01):1.211205e-01,(34:4.418737e-01,(31:1.026329e+00,((32:8.416511e-01,((25:2.699459e-02,26:4.890705e-03):1.289294e-02,28:4.289706e-01):3.358594e-02):4.076629e-02,24:1.250214e-01):6.596403e-02):1.393833e-01):3.201910e-02):2.778968e-02,23:1.587629e-01):2.251939e-01):4.282439e-01):4.663850e-01,(((((17:3.169385e-02,18:1.894951e-01):1.732834e-01,16:6.953160e-01):3.906437e+00,(14:1.166233e+00,13:8.017423e-01):5.789771e-01):2.015365e-01,(((9:5.063279e-01,((6:4.080304e-01,(3:1.076323e-01,15:5.801020e-02):2.881827e-01):1.746419e-01,27:1.617459e+00):3.986141e-02):2.690647e-01,10:6.069816e-01):8.688524e-02,((11:5.251945e-01,(8:4.039222e-01,(5:3.554684e-01,(4:4.131164e-01,(7:6.383935e-02,2:1.009919e-01):3.006036e-01):3.596755e-02):6.542837e-02):1.628190e-01):6.520194e-02,12:6.019209e-01):2.065645e-01):4.900922e-01):4.348055e-01,((22:1.193363e-01,21:4.019629e-02):5.711776e-01,19:1.155804e+00):5.766729e-01):3.157327e-01,1:8.048945e-01);
   tree gen.7245000 = [&U] ((35:7.642212e-01,(20:1.259923e+00,(((34:4.276624e-01,(30:2.958313e-01,(33:1.409531e-01,29:8.535841e-02):1.254289e-01):2.941357e-01):2.555662e-02,((32:7.701407e-01,(24:1.900430e-01,31:1.044038e+00):5.475823e-02):1.538489e-01,((28:4.471554e-01,25:3.820511e-02):4.298509e-03,26:1.816706e-02):1.075097e-01):6.478373e-02):1.097882e-02,23:1.654932e-01):2.431296e-01):4.463978e-01):4.861558e-01,(((((17:4.859586e-02,18:1.975281e-01):1.806292e-01,16:9.007689e-01):4.072037e+00,(14:1.162525e+00,13:8.357295e-01):6.035209e-01):2.100799e-01,(((((6:4.253275e-01,(3:1.121950e-01,15:6.046935e-02):3.039296e-01):1.886112e-01,27:1.473776e+00):5.559338e-02,9:5.277920e-01):2.355055e-01,10:5.655649e-01):1.100864e-01,(12:6.274373e-01,((8:3.899207e-01,((5:3.705373e-01,(7:8.786031e-02,2:1.052731e-01):2.888180e-01):7.673460e-02,4:3.758520e-01):6.469502e-02):2.426143e-01,11:5.474584e-01):1.202601e-01):2.472791e-01):3.882549e-01):4.390446e-01,((22:1.243951e-01,21:1.968829e-02):5.953907e-01,19:1.204800e+00):6.011190e-01):2.040842e-01,1:8.390153e-01);
   tree gen.7245500 = [&U] (((((13:6.807162e-01,14:1.190287e+00):6.874251e-01,((11:4.679174e-01,((((5:3.269798e-01,(7:8.680384e-02,2:9.045835e-02):2.920792e-01):7.962381e-02,4:3.363084e-01):6.934308e-02,8:3.541611e-01):1.553716e-01,12:6.192388e-01):9.270621e-02):2.202280e-01,(10:4.951317e-01,(((27:1.494965e+00,6:2.157771e-01):1.273403e-01,(15:7.625063e-02,3:9.423519e-02):3.147575e-01):2.117540e-01,9:5.348991e-01):2.942782e-01):1.629997e-01):3.715588e-01):2.288729e-01,(16:5.511369e-01,(17:1.045839e-01,18:1.553542e-01):3.073714e-01):3.945842e+00):3.983389e-01,((22:5.875130e-02,21:1.417398e-01):7.291052e-01,19:9.792015e-01):5.586194e-01):1.452219e-01,(((((34:3.919271e-01,31:8.593212e-01):3.341249e-02,24:2.009568e-01):2.472871e-01,((32:2.152313e-01,(25:5.381844e-02,26:2.780853e-03):1.378586e-02):3.542478e-01,(30:1.693549e-01,(28:4.288124e-01,29:1.835517e-01):6.383237e-02):7.439710e-02):8.658776e-02):2.163385e-01,(23:3.468036e-02,33:5.169307e-01):7.029742e-02):3.003841e-01,(20:4.076813e-01,35:9.731253e-02):5.175664e-01):5.086194e-01,1:1.007368e+00);
   tree gen.7246000 = [&U] ((((16:7.248381e-01,(18:1.561548e-01,17:6.869200e-02):2.035611e-01):3.867022e+00,(((((6:3.825214e-01,(15:7.017148e-02,3:1.147763e-01):3.219657e-01):2.395656e-01,9:6.077931e-01):2.851652e-01,10:5.199806e-01):1.893147e-01,((12:6.249272e-01,11:5.025795e-01):6.464469e-02,((4:3.901144e-01,((7:9.321870e-02,2:9.656631e-02):3.268750e-01,5:3.170791e-01):6.011749e-02):5.256226e-02,8:4.005521e-01):1.395104e-01):2.144920e-01):4.135253e-01,((14:1.213574e+00,13:7.406571e-01):4.681337e-01,27:2.245882e+00):2.597245e-01):2.197547e-01):4.013777e-01,((22:7.127620e-02,21:8.464584e-02):7.471444e-01,19:1.146570e+00):5.330138e-01):1.654214e-01,(((30:2.980714e-01,((29:1.524280e-01,33:2.488775e-01):1.190798e-01,34:6.962205e-02):7.964519e-03):2.296242e-01,((24:1.592327e-01,23:9.768665e-02):9.770422e-02,(((32:4.903841e-01,31:9.841632e-01):1.626501e-01,28:4.146561e-01):7.784184e-02,(25:1.253624e-01,26:6.895752e-03):3.934112e-02):1.419537e-01):6.489461e-02):5.677588e-01,(35:2.826694e-01,20:1.072648e+00):4.329111e-01):5.610823e-01,1:8.432924e-01);
   tree gen.7246500 = [&U] (((((13:6.986236e-01,14:1.221600e+00):7.158846e-01,(16:6.255289e-01,(17:7.284954e-02,18:1.356736e-01):3.687970e-01):3.858240e+00):1.457138e-01,(((12:5.830626e-01,(((5:3.313974e-01,(7:9.795466e-02,2:9.283801e-02):2.997629e-01):9.037290e-02,4:3.490076e-01):9.808208e-02,8:3.634779e-01):1.393450e-01):8.633049e-02,11:5.398358e-01):2.463814e-01,(10:5.912621e-01,(((27:1.626011e+00,6:2.642791e-01):1.004429e-01,(15:7.825654e-02,3:8.601311e-02):3.230377e-01):2.471569e-01,9:4.888425e-01):2.806567e-01):1.786477e-01):3.080419e-01):4.088179e-01,((22:9.866446e-02,21:6.238980e-02):6.469162e-01,19:1.025153e+00):6.645038e-01):1.319445e-01,((33:4.676846e-01,(((30:3.079354e-01,29:1.093127e-01):1.541254e-01,23:3.485369e-02):6.419629e-02,((34:2.952107e-01,31:1.054555e+00):3.253664e-01,(((25:7.317718e-03,32:6.982902e-01):3.012131e-02,26:3.030692e-02):1.016812e-01,(24:1.728283e-01,28:5.737437e-01):3.268835e-02):3.668585e-02):2.383206e-01):4.911758e-02):2.848006e-01,(20:6.431506e-01,35:3.752316e-01):7.216804e-01):8.485887e-01,1:8.804249e-01);
   tree gen.7247000 = [&U] (((((13:7.780813e-01,14:1.218040e+00):6.312996e-01,(16:6.237059e-01,(17:7.263723e-02,18:1.352782e-01):2.160737e-01):3.846996e+00):7.671575e-02,((((((5:3.304316e-01,(7:9.766919e-02,2:9.256745e-02):2.988893e-01):9.010953e-02,4:3.479904e-01):4.849392e-02,8:3.830576e-01):1.863067e-01,11:4.622942e-01):5.469296e-02,12:5.813634e-01):2.456634e-01,(10:5.017747e-01,(((27:1.621272e+00,6:2.635089e-01):1.031071e-01,(15:7.802847e-02,3:1.201785e-01):2.724736e-01):2.599212e-01,9:4.874179e-01):2.798388e-01):1.781270e-01):3.071441e-01):4.718999e-01,((22:1.388991e-01,21:6.220798e-02):6.312570e-01,19:1.086044e+00):5.919401e-01):1.315600e-01,((((29:3.519298e-01,(30:1.298418e-01,33:4.725435e-01):1.088828e-01):5.681041e-02,23:4.390482e-02):1.127242e-02,(((((25:7.765805e-03,32:6.962552e-01):3.621502e-02,26:2.105415e-02):6.839234e-02,24:1.723246e-01):4.506661e-02,(34:4.303674e-01,31:8.061311e-01):2.963188e-02):2.102850e-01,28:2.766535e-01):2.019503e-01):3.913439e-01,(20:4.855037e-01,35:1.646782e-01):7.195771e-01):8.461156e-01,1:8.778590e-01);
   tree gen.7247500 = [&U] ((((16:6.403445e-01,(18:1.653747e-01,17:4.835319e-02):2.495250e-01):3.968520e+00,(((((6:3.767387e-01,(15:6.911068e-02,3:1.291587e-01):2.960543e-01):1.756382e-01,9:4.870626e-01):3.112952e-01,10:5.159818e-01):1.228617e-01,(11:4.935833e-01,(((4:3.776476e-01,((7:8.978397e-02,2:9.510648e-02):3.219335e-01,5:3.366946e-01):8.217072e-02):7.113245e-02,8:3.944968e-01):1.977495e-01,12:6.254759e-01):4.972881e-02):2.610200e-01):4.355319e-01,((14:1.067901e+00,13:7.294603e-01):2.544844e-01,27:1.102884e+00):4.870172e-01):7.150768e-02):3.514774e-01,((22:5.481832e-02,21:1.126691e-01):7.220529e-01,19:1.171877e+00):6.877100e-01):1.884109e-01,((35:4.114626e-01,20:9.801758e-01):2.316196e-01,(23:3.075866e-01,(((28:2.606692e-01,24:1.136547e-01):1.455828e-01,(32:5.153635e-01,31:9.820528e-01):1.435354e-01):9.508959e-02,(30:2.168659e-01,((33:1.826147e-01,29:1.239733e-01):1.487366e-01,(34:2.018599e-01,(25:4.873084e-02,26:4.090199e-03):5.171229e-01):2.763860e-02):5.050034e-02):1.070268e-01):4.859656e-02):3.672376e-01):6.879969e-01,1:9.718561e-01);
   tree gen.7248000 = [&U] (((33:6.060242e-01,(((32:6.268881e-01,31:8.022055e-01):1.283998e-01,(28:3.425087e-01,(25:4.742618e-02,26:1.910174e-02):2.259921e-01):1.512274e-02):1.320105e-01,((24:1.996864e-01,34:1.311570e-01):1.842738e-01,((23:1.551454e-02,30:2.492951e-01):5.202785e-02,29:1.644049e-01):1.530779e-01):6.544724e-02):2.245747e-01):3.675472e-01,(20:3.875844e-01,35:1.012926e-01):6.688519e-01):6.450678e-01,(((((((15:5.036641e-02,3:1.286008e-01):2.921828e-01,6:3.401435e-01):1.861430e-01,9:5.018395e-01):2.623121e-01,10:5.621844e-01):1.681695e-01,((((4:3.516289e-01,(7:1.050725e-01,2:7.486004e-02):2.679037e-01):6.035038e-02,5:3.610052e-01):9.500857e-02,8:4.145905e-01):1.549991e-01,(12:6.037792e-01,11:5.081543e-01):8.102077e-02):2.295268e-01):4.234978e-01,((((17:5.815984e-02,18:1.552641e-01):3.674951e-01,16:6.232959e-01):3.717899e+00,27:1.643554e+00):2.990174e-01,(14:1.178736e+00,13:7.151431e-01):4.094878e-01):2.789495e-01):4.618891e-01,(19:8.657819e-01,(22:1.023142e-01,21:6.489516e-02):7.211929e-01):4.053841e-01):1.591453e-01,1:7.613427e-01);
   tree gen.7248500 = [&U] ((((16:6.193415e-01,(18:1.566177e-01,17:7.774212e-02):2.651485e-01):3.758378e+00,(((((6:3.567896e-01,(15:6.545111e-02,3:1.223194e-01):2.629312e-01):2.046915e-01,9:5.229952e-01):2.948114e-01,10:4.886594e-01):1.351826e-01,(11:4.302443e-01,(12:5.923555e-01,((4:3.576503e-01,((7:8.228477e-02,2:9.007038e-02):2.995151e-01,5:3.188659e-01):7.537597e-02):4.513677e-02,8:3.716484e-01):1.514841e-01):8.887432e-02):2.805666e-01):3.900994e-01,((14:1.011353e+00,13:6.908337e-01):5.914620e-01,27:2.186508e+00):3.768639e-02):8.592896e-02):3.328658e-01,((22:7.092297e-02,21:1.248386e-01):6.635615e-01,19:1.109824e+00):4.470985e-01):1.766161e-01,((35:7.604705e-02,20:9.282733e-01):3.786609e-01,(((28:3.565248e-01,(32:7.834239e-01,31:6.692518e-01):1.426918e-01):6.924157e-02,24:2.401852e-01):7.661781e-02,(23:1.292537e-01,((34:3.792899e-03,(25:2.143174e-02,26:1.734647e-02):2.726029e-01):8.448211e-02,(29:1.507034e-01,(30:9.713346e-02,33:1.833105e-01):1.053642e-02):2.093383e-01):1.405004e-01):4.065222e-02):3.272574e-01):7.637171e-01,1:9.203942e-01);
   tree gen.7249000 = [&U] (((((14:1.044584e+00,13:7.374919e-01):4.940696e-01,(16:6.611712e-01,(18:1.271899e-01,17:8.299274e-02):2.830563e-01):4.012215e+00):3.238507e-01,(((((6:3.808867e-01,(15:6.987161e-02,3:1.305808e-01):2.806893e-01):2.185161e-01,9:5.583177e-01):2.470456e-01,10:5.216630e-01):1.068173e-01,(((4:3.818056e-01,((7:8.784220e-02,2:9.615363e-02):3.197440e-01,5:3.404017e-01):6.297080e-02):8.621023e-02,8:3.967491e-01):1.617152e-01,(12:6.912939e-01,11:4.593026e-01):4.767324e-02):2.995158e-01):4.164462e-01,27:2.388726e+00):3.296364e-02):3.553472e-01,((22:7.571303e-02,21:1.571484e-01):7.083777e-01,19:1.184780e+00):4.772950e-01):1.885446e-01,((35:4.945257e-01,20:1.084987e+00):2.594767e-01,(((28:2.906646e-01,(24:2.052918e-01,(32:8.863197e-01,31:7.144523e-01):1.168052e-01):1.028814e-01):2.416182e-01,((34:9.402333e-02,(25:2.238394e-02,26:2.601379e-02):1.185861e-01):9.987842e-02,(29:2.246150e-01,(30:1.126161e-01,33:2.623372e-02):4.082683e-02):2.245475e-01):1.434568e-01):1.041472e-02,23:1.345488e-01):3.493600e-01):7.341385e-01,1:9.318771e-01);
   tree gen.7249500 = [&U] (((((((6:3.768837e-01,(15:6.785121e-02,3:1.292084e-01):2.649011e-01):2.386516e-01,9:5.524500e-01):2.444492e-01,10:5.161804e-01):1.523942e-01,(12:5.740674e-01,(((4:3.777929e-01,((7:8.691900e-02,2:9.514309e-02):3.529885e-01,5:3.523750e-01):6.122481e-02):8.530419e-02,8:3.925794e-01):1.902877e-01,11:4.614400e-01):1.011620e-01):3.009893e-01):4.125490e-01,(((14:1.033605e+00,13:7.297411e-01):7.136576e-01,(16:6.542225e-01,(18:1.258532e-01,17:8.212052e-02):2.656758e-01):3.970048e+00):1.028986e-01,27:2.052943e+00):1.005113e-02):6.743795e-01,((22:1.131865e-01,21:5.464572e-02):7.009329e-01,19:1.172328e+00):6.487813e-01):1.671698e-01,((35:2.652268e-02,20:1.047203e+00):4.222196e-01,((((24:1.959255e-01,(31:9.191572e-01,32:3.684086e-01):1.087512e-02):3.542497e-01,28:3.253297e-01):7.017529e-02,((34:2.319157e-01,(25:1.591063e-02,26:2.950749e-03):2.233964e-02):2.846497e-01,(29:2.025248e-01,(33:8.287784e-02,30:1.129328e-01):2.047605e-01):1.197469e-01):1.356265e-03):4.445164e-02,23:1.331348e-01):3.275167e-01):7.264229e-01,1:9.220834e-01);
   tree gen.7250000 = [&U] ((27:2.498762e+00,((20:1.014238e-01,35:6.326212e-02):1.159844e+00,(33:6.013921e-01,(((23:8.227467e-02,(29:2.400909e-01,30:2.697872e-01):9.035592e-03):1.486318e-01,((((32:6.679808e-01,31:7.007241e-01):1.352675e-01,24:2.175920e-01):5.335989e-03,28:5.163074e-01):1.023337e-01,(25:5.134810e-02,26:5.559703e-04):1.529627e-01):7.409261e-03):4.353486e-03,34:5.234375e-01):1.561178e-01):1.431300e-01):3.464802e-01):5.932820e-01,((19:1.057702e+00,(22:3.678385e-02,21:1.939858e-01):7.104506e-01):5.136463e-01,(((10:4.630208e-01,(9:5.531617e-01,(6:3.758262e-01,(3:9.636428e-02,15:7.459461e-02):2.627994e-01):2.542134e-01):2.725130e-01):1.571122e-01,(11:5.514453e-01,(12:6.413531e-01,((((7:8.700578e-02,2:8.055768e-02):2.785879e-01,5:3.931809e-01):1.055904e-01,4:4.219460e-01):6.851915e-02,8:3.513980e-01):1.728700e-01):9.301173e-02):2.514924e-01):3.971778e-01,((14:1.048564e+00,13:9.319006e-01):5.910878e-01,((18:1.411113e-01,17:8.836211e-02):3.091008e-01,16:6.146769e-01):4.425614e+00):1.095149e-01):4.812081e-01):2.176388e-01,1:9.358897e-01);
   tree gen.7250500 = [&U] ((((((9:5.687435e-01,(6:3.822305e-01,(3:1.173924e-01,15:6.285638e-02):2.962437e-01):1.787712e-01):2.435053e-01,10:5.921192e-01):1.617198e-01,(12:5.574339e-01,(11:5.174373e-01,(((5:3.074214e-01,(7:8.431130e-02,2:8.802087e-02):3.193598e-01):7.731239e-02,4:3.724656e-01):1.110532e-01,8:3.748296e-01):2.005325e-01):6.144518e-02):2.479663e-01):4.006071e-01,((27:8.697398e-01,((17:7.599027e-02,18:1.392582e-01):2.523472e-01,16:6.977887e-01):4.757470e+00):2.638316e-02,(13:8.338630e-01,14:1.109640e+00):3.604444e-01):3.451784e-01):4.471793e-01,((22:5.884234e-02,21:1.499856e-01):6.069415e-01,19:1.175259e+00):7.589531e-01):2.939730e-01,((20:9.072078e-01,35:3.143254e-01):5.218118e-01,(33:6.015151e-01,(24:2.410174e-01,(((34:7.183483e-02,31:4.480229e-01):5.923888e-01,(32:5.703418e-01,28:3.637430e-01):1.052782e-01):2.085150e-01,((29:1.337313e-01,(30:2.355328e-01,(25:2.530494e-02,26:2.384091e-02):3.985274e-01):1.880653e-02):2.973792e-01,23:2.743749e-02):8.062938e-02):7.620249e-03):2.284263e-01):1.174859e-01):8.463326e-01,1:8.873799e-01);
   tree gen.7251000 = [&U] (((((29:2.911028e-01,33:3.547704e-01):2.396529e-02,(23:2.210389e-02,30:1.507046e-01):1.466793e-02):1.368776e-01,((28:3.795853e-01,(32:4.818058e-01,31:8.010523e-01):1.566538e-01):1.941291e-01,((24:2.717278e-02,34:2.845523e-01):1.681235e-02,(25:3.541627e-02,26:2.117892e-03):3.377544e-02):1.844180e-01):7.763974e-02):3.730455e-01,(20:5.358411e-01,35:1.955510e-01):4.131465e-01):6.601631e-01,(((((((15:1.084836e-01,3:1.056389e-01):2.488255e-01,6:3.822239e-01):2.319140e-01,9:4.969348e-01):2.742000e-01,10:5.066733e-01):1.496412e-01,(11:4.628911e-01,(12:6.209697e-01,(((5:3.880300e-01,(7:1.073015e-01,2:7.686446e-02):2.870238e-01):8.138524e-02,4:3.805186e-01):6.774294e-02,8:3.723563e-01):1.948400e-01):5.778207e-02):3.042889e-01):3.355068e-01,((((17:6.118614e-02,18:1.360423e-01):3.087659e-01,16:5.808516e-01):3.343979e+00,27:1.092862e+00):6.423092e-01,(14:1.240070e+00,13:7.209281e-01):6.259804e-01):8.142620e-02):5.065550e-01,(19:9.591011e-01,(22:9.205278e-02,21:5.091436e-02):5.251152e-01):5.965265e-01):2.190100e-01,1:8.719579e-01);
   tree gen.7251500 = [&U] ((((((13:6.564124e-01,14:1.052628e+00):5.673685e-01,((17:8.300893e-02,18:1.434026e-01):3.454381e-01,16:5.593915e-01):3.854136e+00):1.524781e-01,27:1.190154e+00):9.767831e-02,((11:4.909672e-01,(((((7:9.690745e-02,2:9.166272e-02):3.253340e-01,5:2.941005e-01):5.624490e-02,4:4.144844e-01):1.005577e-01,8:3.826223e-01):1.249708e-01,12:5.488688e-01):9.749899e-02):2.781243e-01,(10:6.048976e-01,(9:5.230547e-01,(6:3.868473e-01,(3:1.276095e-01,15:6.118674e-02):2.520719e-01):2.122941e-01):2.632021e-01):1.302197e-01):3.562900e-01):4.566092e-01,(19:1.006582e+00,(21:6.238823e-02,22:9.138803e-02):7.151679e-01):7.053206e-01):2.511619e-01,((((29:9.442540e-02,34:1.864763e-02):6.873002e-02,(33:3.001362e-01,30:6.759766e-02):2.055166e-01):2.587342e-01,((28:4.438995e-01,(32:4.449525e-01,31:9.036090e-01):9.073403e-02):1.077289e-01,(((25:2.718116e-02,26:5.891324e-03):1.613702e-02,24:4.525300e-03):2.069104e-01,23:1.668107e-01):5.345272e-02):1.797201e-01):4.167449e-01,(20:5.845494e-01,35:3.585982e-02):9.588594e-01):5.737264e-01,1:1.069666e+00);
   tree gen.7252000 = [&U] ((((((28:2.558462e-01,((32:6.109102e-01,24:3.215659e-02):5.619067e-02,31:7.178889e-01):9.249142e-02):2.263530e-01,34:2.254818e-01):2.383503e-02,((23:4.592141e-02,33:3.271178e-01):2.224424e-02,(29:1.650904e-01,30:2.361712e-01):8.015289e-02):9.720502e-02):7.695563e-02,(25:3.833422e-02,26:1.067844e-03):3.678502e-01):3.542673e-01,(20:8.940283e-01,35:1.423880e-01):4.862789e-01):6.944936e-01,(((((((15:7.203158e-02,3:1.034274e-01):2.775274e-01,6:3.544816e-01):2.150813e-01,9:5.047549e-01):2.240939e-01,10:5.678165e-01):1.442350e-01,((11:4.292938e-01,12:5.198748e-01):1.323172e-01,((4:3.529000e-01,(5:3.598662e-01,(7:1.009605e-01,2:1.034404e-01):2.950351e-01):3.473306e-02):6.118987e-02,8:3.824272e-01):1.866808e-01):2.822032e-01):3.167082e-01,((((17:5.674516e-02,18:1.614151e-01):2.806131e-01,16:6.212053e-01):3.101268e+00,27:6.835457e-01):7.444485e-01,(14:1.150064e+00,13:6.686021e-01):5.611569e-01):2.858728e-01):4.697885e-01,(19:1.193080e+00,(22:1.624542e-01,21:3.621716e-02):6.494786e-01):4.788504e-01):2.134839e-01,1:8.671037e-01);
   tree gen.7252500 = [&U] ((((22:1.954470e-01,21:9.976751e-02):5.266467e-01,19:9.830431e-01):7.009494e-01,(((16:7.092340e-01,(17:1.199559e-01,18:1.081918e-01):3.701656e-01):4.118094e+00,(14:9.942781e-01,13:9.643158e-01):5.644611e-01):2.234436e-01,((((((5:3.562981e-01,(7:1.136367e-01,2:1.066547e-01):3.149493e-01):1.076483e-01,4:3.630059e-01):7.501944e-02,8:3.739682e-01):2.008654e-01,12:5.828239e-01):6.220966e-02,11:5.442348e-01):3.041004e-01,(10:5.344412e-01,(((15:6.837458e-02,3:1.284415e-01):2.605100e-01,(6:1.977336e-02,27:1.644980e+00):3.795216e-01):2.341069e-01,9:5.905777e-01):2.506294e-01):1.236432e-01):3.894939e-01):5.075418e-01):1.287816e-01,((20:5.524810e-01,35:1.811140e-01):9.806826e-01,(33:4.368205e-01,((24:2.979372e-01,23:2.241206e-01):8.647717e-03,(((30:2.569748e-01,(29:1.585408e-01,32:6.559224e-01):6.682550e-02):1.163618e-01,28:4.599337e-01):1.057752e-01,(34:3.333555e-01,(31:6.959310e-01,(25:6.046420e-02,26:1.367484e-02):1.550029e-01):2.988384e-01):4.400052e-02):9.423414e-02):4.374845e-02):2.382407e-01):1.132232e+00,1:1.035504e+00);
   tree gen.7253000 = [&U] (((20:1.081319e+00,(34:2.928505e-01,(((30:1.321701e-01,29:2.572065e-01):2.063276e-01,(((28:9.170479e-02,24:5.791043e-03):1.275522e-02,(25:9.954079e-02,26:2.108555e-02):5.035669e-02):2.269357e-01,(31:6.260574e-01,32:6.802544e-01):2.110033e-01):1.140337e-01):5.070755e-02,(23:9.779839e-02,33:3.216426e-01):2.393514e-01):1.261418e-02):2.372189e-01):2.849558e-01,35:3.974717e-01):6.753577e-01,((((14:9.701842e-01,13:6.849683e-01):4.818034e-01,((17:6.588284e-02,18:1.465840e-01):2.005070e-01,16:6.041778e-01):4.113338e+00):1.716757e-01,((((((3:1.157166e-01,15:7.543973e-02):2.726443e-01,6:3.417755e-01):2.202324e-01,9:5.272937e-01):1.076957e-02,27:1.855809e+00):2.673388e-01,10:4.736265e-01):1.525717e-01,(11:5.450919e-01,(12:6.101908e-01,(8:3.967436e-01,(((7:1.022780e-01,2:1.153175e-01):3.034078e-01,5:3.773625e-01):5.409803e-02,4:3.201029e-01):9.730111e-02):1.394574e-01):5.623096e-02):2.287807e-01):3.340788e-01):4.309997e-01,((22:6.320309e-02,21:1.027271e-01):6.718156e-01,19:8.564377e-01):6.510643e-01):2.130049e-01,1:9.979550e-01);
   tree gen.7253500 = [&U] (((20:1.239431e+00,(((23:1.190172e-01,33:5.214222e-01):6.536277e-02,((((26:5.343280e-03,25:4.433268e-02):5.386239e-02,(28:2.464265e-01,24:1.902264e-03):3.770014e-02):1.213197e-01,(31:6.087974e-01,32:6.407696e-01):2.848851e-01):1.471354e-01,(30:1.592868e-01,29:2.088631e-01):2.869161e-01):1.498714e-03):1.079613e-01,34:3.828251e-01):2.306790e-01):2.770998e-01,35:1.068054e+00):5.813562e-01,((((14:1.016292e+00,13:8.515259e-01):4.774712e-01,((17:1.000741e-01,18:1.262632e-01):3.572011e-01,16:6.016980e-01):3.999936e+00):1.423012e-01,(((9:5.127565e-01,(27:1.804646e+00,((3:1.125264e-01,15:7.335990e-02):2.480750e-01,6:3.323530e-01):1.936369e-01):1.350750e-02):2.682541e-01,10:5.227571e-01):1.606772e-01,((12:5.933682e-01,(8:3.858057e-01,(4:3.843527e-01,(5:3.669589e-01,(7:9.945831e-02,2:1.004604e-01):3.138670e-01):4.038067e-02):7.217085e-02):1.780094e-01):5.634370e-02,11:5.300640e-01):1.896430e-01):4.009677e-01):4.191173e-01,((22:9.900660e-02,21:1.033662e-01):6.532941e-01,19:1.023103e+00):6.331149e-01):2.123573e-01,1:9.704420e-01);
   tree gen.7254000 = [&U] (((20:1.303769e+00,((23:1.755758e-01,(34:3.156851e-01,(33:5.484888e-01,((24:3.031215e-02,(28:1.648240e-01,(26:6.343828e-04,25:3.917098e-02):6.619692e-02):6.841113e-02):4.979219e-02,(31:6.403996e-01,32:6.740315e-01):2.996732e-01):1.633818e-01):1.160416e-02):4.096792e-02):9.112677e-02,(30:2.473593e-01,29:2.668436e-01):1.345613e-01):1.165685e-01):6.870331e-01,35:4.334577e-01):1.721739e-01,((((14:1.069047e+00,13:8.957280e-01):4.772039e-01,((17:7.684908e-02,18:1.328175e-01):4.192875e-01,16:5.242131e-01):4.207570e+00):3.773077e-01,(((9:5.393733e-01,(27:1.481187e+00,((3:1.167011e-01,15:7.716796e-02):3.004670e-01,6:3.496052e-01):1.598864e-01):4.576472e-02):2.821790e-01,10:5.498931e-01):1.690178e-01,((12:6.072882e-01,(8:4.058326e-01,(4:4.043042e-01,(5:3.176013e-01,(7:1.049604e-01,2:1.056752e-01):2.464375e-01):1.033212e-01):8.450015e-02):1.872497e-01):5.676961e-02,11:5.623598e-01):2.577641e-01):4.217816e-01):4.408734e-01,((22:1.047658e-01,21:8.535822e-02):7.890164e-01,19:1.076212e+00):6.659794e-01):2.233806e-01,1:1.020817e+00);
   tree gen.7254500 = [&U] ((((((13:7.631417e-01,14:1.098714e+00):4.060262e-01,((17:6.538254e-02,18:1.510501e-01):3.613042e-01,16:5.677907e-01):4.016104e+00):2.192624e-01,(((12:5.986668e-01,11:4.937876e-01):8.870858e-02,((4:3.119083e-01,(5:3.676346e-01,(7:9.199719e-02,2:1.046490e-01):2.740596e-01):7.642996e-02):8.691769e-02,8:3.683708e-01):1.626131e-01):2.644011e-01,(10:5.614187e-01,(9:4.884967e-01,(6:3.646855e-01,(3:9.925581e-02,15:8.079853e-02):2.536262e-01):1.636525e-01):2.524711e-01):8.421425e-02):4.021724e-01):7.025147e-02,27:9.663608e-01):3.794592e-01,(19:1.085119e+00,(21:7.992042e-02,22:1.156767e-01):6.727286e-01):5.765040e-01):2.322243e-01,((23:1.949357e-01,(((28:2.058384e-01,24:1.100833e-01):1.433601e-01,(26:2.343834e-02,(25:1.488356e-02,(31:8.413179e-01,32:5.943023e-01):7.946965e-02):5.593708e-03):6.005151e-02):2.486289e-01,((29:2.282753e-01,(33:2.397034e-01,30:3.591061e-02):1.951180e-01):1.133020e-01,34:2.830156e-01):9.087354e-02):6.446298e-02):3.701131e-01,(20:1.985060e-01,35:3.994080e-01):7.497074e-01):7.248922e-01,1:9.571416e-01);
   tree gen.7255000 = [&U] ((((((13:8.161939e-01,14:1.058461e+00):4.359208e-01,((17:7.019648e-02,18:1.621715e-01):3.974644e-01,16:6.095956e-01):4.311798e+00):2.799385e-01,(((((4:3.591722e-01,(5:4.178097e-01,(7:1.027445e-01,2:9.890885e-02):2.919023e-01):8.141566e-02):7.745589e-02,8:3.954929e-01):1.745858e-01,12:6.427450e-01):6.951013e-02,11:5.301439e-01):2.838682e-01,(10:6.027544e-01,(9:5.244634e-01,(6:3.756940e-01,(3:1.065637e-01,15:8.674750e-02):2.723001e-01):2.105215e-01):2.469240e-01):1.564579e-01):3.171829e-01):2.647780e-01,27:1.459726e+00):1.545479e-01,(19:1.165013e+00,(21:1.258660e-01,22:1.423205e-01):7.222598e-01):6.189504e-01):2.493224e-01,((((26:2.892865e-02,(25:7.120137e-02,32:6.380592e-01):1.735606e-03):9.351393e-02,((28:2.243144e-01,24:1.150459e-02):1.962305e-01,31:8.725199e-01):5.542736e-02):1.518008e-01,((23:1.161650e-01,29:1.411231e-01):2.714619e-02,((30:1.005123e-01,34:2.612895e-01):1.498947e-01,33:3.477892e-01):6.976627e-02):1.322598e-01):3.973635e-01,(20:9.047699e-01,35:9.064679e-01):1.552961e-01):7.782641e-01,1:1.027613e+00);
   tree gen.7255500 = [&U] ((((((11:5.308443e-01,(12:6.818931e-01,((((7:1.144259e-01,2:1.065434e-01):2.901739e-01,5:3.878669e-01):6.698927e-02,4:3.929583e-01):9.278547e-02,8:4.162523e-01):1.799957e-01):6.145556e-02):3.212777e-01,(10:5.365532e-01,(((27:1.510346e+00,6:1.328692e-01):2.898163e-01,(15:8.924241e-02,3:9.725049e-02):2.848334e-01):2.424383e-01,9:4.960932e-01):3.047168e-01):1.418212e-01):3.648310e-01,(13:7.413124e-01,14:1.283330e+00):8.574314e-01):2.920991e-01,(16:7.345320e-01,(17:9.887642e-02,18:1.437035e-01):3.104116e-01):3.788085e+00):3.527404e-01,((22:9.077097e-02,21:1.096137e-01):6.549125e-01,19:1.232214e+00):8.522917e-01):2.890211e-01,(35:7.966008e-01,((((29:8.576937e-02,34:1.719050e-01):1.216499e-01,(33:3.960696e-01,30:1.252108e-01):1.163498e-02):2.435622e-01,((31:1.160372e+00,32:6.342740e-01):1.723051e-01,(28:1.065474e-01,24:3.035605e-02):3.281089e-01):2.529769e-01):8.225462e-02,(23:2.402902e-01,((26:1.194688e-02,20:7.423324e-01):2.765483e-02,25:5.512936e-02):2.814650e-01):1.528610e-02):5.968408e-01):8.507518e-01,1:9.127699e-01);
   tree gen.7256000 = [&U] (((19:1.044702e+00,(22:4.749422e-02,21:1.115898e-01):7.984303e-01):4.316761e-01,(27:1.479808e+00,(((10:5.941384e-01,(9:5.331379e-01,(6:4.409190e-01,(3:9.935486e-02,15:6.844344e-02):2.787445e-01):1.946318e-01):3.012806e-01):1.294481e-01,(11:5.132124e-01,(12:6.089627e-01,(((5:3.442862e-01,(7:8.540164e-02,2:1.060595e-01):2.857451e-01):8.766759e-02,4:3.816692e-01):8.130046e-02,8:4.002162e-01):1.848273e-01):5.526922e-02):2.269242e-01):3.790681e-01,((14:1.222633e+00,13:7.564084e-01):6.408749e-01,((18:1.423424e-01,17:8.411757e-02):2.456950e-01,16:7.217306e-01):3.758673e+00):2.331200e-01):1.462101e-01):3.764144e-01):1.832986e-01,((20:7.029447e-01,35:8.826151e-02):4.646364e-01,(((34:4.002712e-01,33:4.393561e-01):1.527625e-01,(29:2.000667e-01,30:1.745810e-01):1.359317e-01):9.993111e-02,((23:8.999735e-02,(25:2.716065e-02,26:1.840743e-02):9.070682e-02):7.466108e-02,((32:4.862764e-01,31:8.915605e-01):2.983241e-01,(28:2.280206e-01,24:7.099918e-03):1.312977e-01):1.664792e-01):8.584698e-02):4.151022e-01):8.314868e-01,1:1.113813e+00);
   tree gen.7256500 = [&U] (((27:1.106914e+00,((((9:4.984950e-01,(6:3.831721e-01,(3:1.056340e-01,15:9.045759e-02):2.468628e-01):2.196624e-01):2.271196e-01,10:5.831878e-01):7.785714e-02,(11:5.034768e-01,(((4:3.714035e-01,(5:3.751961e-01,(7:1.177221e-01,2:1.049569e-01):3.180200e-01):6.232719e-02):8.196003e-02,8:3.623782e-01):1.759639e-01,12:5.811229e-01):6.929776e-02):3.505312e-01):3.543771e-01,(((17:9.388733e-02,18:1.201342e-01):2.758342e-01,16:6.789080e-01):4.598432e+00,(13:8.576689e-01,14:1.151445e+00):6.551772e-01):1.505880e-01):1.532615e-01):1.910227e-01,((22:1.207071e-01,21:9.491521e-02):7.465722e-01,19:1.163840e+00):5.658187e-01):2.415632e-01,((33:6.379949e-01,(((29:1.633707e-01,(23:2.188234e-02,30:2.482452e-01):1.345298e-02):9.589643e-02,34:4.364796e-01):8.126137e-02,((25:3.531090e-02,26:5.600070e-03):2.074802e-01,(31:9.500514e-01,((24:1.820402e-01,32:4.056494e-01):1.140936e-01,28:3.263348e-01):3.184940e-02):4.124044e-03):9.852039e-03):8.416792e-02):5.929885e-01,(20:1.271649e-01,35:2.529546e-02):7.211203e-01):6.520094e-01,1:9.494079e-01);
   tree gen.7257000 = [&U] (((27:1.205601e+00,((((9:5.075390e-01,(6:3.901238e-01,(3:1.075505e-01,15:9.209872e-02):2.429979e-01):2.277812e-01):2.797169e-01,10:5.937683e-01):9.588333e-02,(11:5.126111e-01,(((4:3.781417e-01,(5:3.820031e-01,(7:8.405989e-02,2:1.068611e-01):3.065184e-01):5.883194e-02):8.344699e-02,8:3.539123e-01):2.213896e-01,12:5.916659e-01):7.042546e-02):3.138528e-01):3.562951e-01,(((17:9.559068e-02,18:1.223137e-01):2.808385e-01,16:6.912251e-01):4.681859e+00,(13:9.405710e-01,14:1.148258e+00):3.744617e-01):3.293320e-01):3.594913e-01):2.293561e-01,((22:4.434339e-02,21:9.663721e-02):7.601169e-01,19:1.184955e+00):5.951145e-01):2.459458e-01,((33:6.495697e-01,((((32:8.258658e-01,28:3.343591e-01):8.349259e-02,(24:2.020774e-01,((25:3.622823e-02,26:4.688969e-03):2.018407e-01,31:9.672877e-01):5.931544e-03):2.451616e-02):1.510195e-01,34:4.352412e-01):1.074046e-01,(23:2.563734e-03,(29:1.496624e-01,30:2.527490e-01):1.106953e-01):1.077892e-01):2.422390e-01):2.401450e-01,(20:2.340296e-01,35:4.596779e-01):1.074656e+00):8.128688e-01,1:1.067446e+00);
   tree gen.7257500 = [&U] (((27:1.219074e+00,((((9:5.132111e-01,(6:4.175048e-01,(3:1.087524e-01,15:8.633304e-02):3.032223e-01):2.303269e-01):2.286342e-01,10:6.004041e-01):1.841580e-01,(((4:3.823677e-01,(5:3.040165e-01,(7:9.728118e-02,2:8.980163e-02):2.966860e-01):6.584043e-02):8.437957e-02,8:3.578675e-01):1.921859e-01,(12:5.743932e-01,11:5.183399e-01):4.695138e-02):3.275384e-01):4.015028e-01,(((17:8.344784e-02,18:1.236807e-01):2.418937e-01,16:6.989500e-01):4.734182e+00,(13:9.510826e-01,14:1.161091e+00):5.011466e-01):2.050532e-01):4.669922e-03):5.513825e-01,((22:4.483896e-02,21:8.876672e-02):7.686117e-01,19:1.198198e+00):5.854302e-01):2.207426e-01,((33:6.568291e-01,((23:5.421844e-02,(29:3.010087e-01,30:3.033903e-01):1.097774e-01):8.278749e-02,((((31:8.550183e-01,(25:4.304996e-02,26:3.686547e-03):8.909449e-02):3.679688e-03,32:8.350954e-01):8.009029e-02,34:5.944117e-01):4.248532e-02,(28:3.664931e-01,24:1.235360e-01):8.698010e-02):1.440001e-01):2.757411e-01):1.639222e-01,(20:1.198079e+00,35:4.440858e-01):5.451082e-01):8.219532e-01,1:1.079376e+00);
   tree gen.7258000 = [&U] ((((((11:4.904958e-01,12:5.233064e-01):9.583943e-02,((((7:9.270561e-02,2:9.776469e-02):2.704812e-01,5:3.432008e-01):7.211600e-02,4:3.377838e-01):7.501304e-02,8:3.613295e-01):1.746369e-01):2.840519e-01,(10:5.070932e-01,(9:5.111805e-01,(6:3.820812e-01,(3:9.443850e-02,15:8.888093e-02):2.631994e-01):2.142923e-01):2.736835e-01):9.368846e-02):2.822431e-01,(27:1.054861e+00,((13:7.001965e-01,14:1.077137e+00):5.153088e-01,((17:8.085160e-02,18:1.157079e-01):3.631451e-01,16:5.569377e-01):3.939338e+00):8.768922e-02):1.469872e-01):5.281056e-01,(19:9.401845e-01,(21:1.165812e-01,22:8.257441e-02):6.463684e-01):7.266860e-01):1.537027e-01,((33:6.952717e-01,((((24:1.893586e-01,(26:1.998635e-02,25:1.794929e-02):2.670957e-01):2.134843e-02,(31:8.081158e-01,32:8.076560e-01):1.345669e-01):1.494318e-02,28:3.980366e-01):6.885979e-02,(34:3.088457e-01,(23:1.665916e-01,(30:1.801410e-01,29:2.216571e-01):1.253252e-01):1.186646e-02):2.506747e-02):3.763803e-01):1.179773e-01,(20:5.101925e-01,35:2.478795e-01):6.762622e-01):6.174940e-01,1:9.128743e-01);
   tree gen.7258500 = [&U] ((((((11:4.792332e-01,12:5.082182e-01):5.534249e-02,((((7:9.003269e-02,2:8.681022e-02):2.626826e-01,5:3.333055e-01):7.003672e-02,4:3.280447e-01):7.285023e-02,8:3.509116e-01):1.824326e-01):2.758620e-01,(10:5.240378e-01,(9:4.964419e-01,(6:3.710649e-01,(3:1.171406e-01,15:8.631829e-02):2.556108e-01):2.081138e-01):3.005564e-01):1.453196e-01):3.047760e-01,((27:1.507688e+00,((17:1.321753e-01,18:1.123718e-01):3.410297e-01,16:5.408799e-01):3.882490e+00):7.497136e-02,(13:6.800082e-01,14:1.145963e+00):4.451696e-01):1.697764e-01):5.049885e-01,(19:9.130768e-01,(21:1.132198e-01,22:6.891443e-02):6.277321e-01):5.168761e-01):1.467639e-01,((33:4.912068e-01,(((26:3.347418e-02,25:6.929287e-02):3.139085e-01,((30:1.794777e-01,34:1.882011e-01):7.181191e-02,(23:1.301845e-01,29:1.261874e-01):1.567368e-01):3.709882e-02):6.277283e-02,(((32:4.379257e-01,31:8.022088e-01):1.874175e-01,28:3.800757e-01):7.160233e-02,24:1.838989e-01):7.579836e-02):3.407228e-01):1.100063e-01,(20:5.496661e-01,35:2.407326e-01):6.567640e-01):6.419718e-01,1:8.865540e-01);
   tree gen.7259000 = [&U] (((27:2.164324e+00,((((9:5.149465e-01,(6:3.339224e-01,(3:1.144916e-01,15:8.090245e-02):3.046284e-01):2.214840e-01):2.111481e-01,10:5.879736e-01):1.289271e-01,((12:6.288995e-01,(((5:2.977223e-01,(7:9.054331e-02,2:9.338193e-02):3.411628e-01):6.272327e-02,4:4.047379e-01):5.923322e-02,8:3.504584e-01):1.928972e-01):6.671117e-02,11:5.757926e-01):2.950763e-01):4.567019e-01,(((17:8.618331e-02,18:1.211201e-01):2.577378e-01,16:7.032325e-01):3.690984e+00,(13:7.193295e-01,14:1.137052e+00):4.907711e-01):1.719163e-01):2.210414e-01):3.416549e-01,((22:9.224884e-02,21:8.412671e-02):7.179953e-01,19:1.086988e+00):5.801723e-01):2.327057e-01,((((23:2.777228e-04,(29:2.111815e-01,30:1.959250e-01):9.302006e-02):1.484800e-01,(((28:2.000857e-01,(25:2.931186e-02,26:1.998730e-02):6.700983e-03):7.420110e-02,24:1.865647e-01):1.170558e-01,(31:9.491507e-01,(34:2.901173e-01,32:8.178060e-01):5.462083e-02):9.007478e-02):9.999115e-02):1.636349e-01,33:8.230463e-01):3.530714e-01,(20:1.173275e+00,35:6.918260e-01):2.709807e-01):7.004120e-01,1:1.022792e+00);
   tree gen.7259500 = [&U] (((((34:5.036304e-01,33:2.854185e-01):1.913230e-01,((31:1.022852e+00,32:6.095530e-01):2.014557e-01,(24:7.264742e-02,28:3.035179e-01):2.090612e-01):6.688803e-02):7.727585e-02,((23:2.256007e-01,((26:2.662264e-02,25:3.393929e-02):6.002229e-02,20:7.123639e-01):1.472652e-01):3.220237e-03,(29:1.937653e-01,30:2.227817e-01):9.481135e-02):1.059160e-02):5.656350e-01,35:9.107118e-01):4.556041e-01,(((((((15:8.319550e-02,3:9.890714e-02):2.742496e-01,6:3.513791e-01):2.358867e-01,9:5.470371e-01):2.983162e-01,10:6.193144e-01):1.510638e-01,((12:6.398534e-01,((5:3.900793e-01,((7:1.192043e-01,2:8.690497e-02):3.285876e-01,4:3.904529e-01):6.870636e-02):6.283679e-02,8:3.970248e-01):1.563244e-01):8.669834e-02,11:4.728396e-01):2.226501e-01):4.481876e-01,(27:1.343598e+00,(((17:1.066360e-01,18:1.467904e-01):1.976770e-01,16:7.739590e-01):3.938591e+00,(14:1.079841e+00,13:7.426382e-01):3.781175e-01):2.071007e-01):1.414685e-01):4.465348e-01,(19:1.288967e+00,(22:8.770976e-02,21:5.436515e-02):7.996107e-01):7.398716e-01):1.884157e-01,1:9.245791e-01);
   tree gen.7260000 = [&U] ((((((11:4.997529e-01,12:6.625734e-01):1.127920e-01,((((7:7.495981e-02,2:9.788877e-02):2.624884e-01,4:3.978961e-01):8.587459e-02,5:3.498016e-01):4.340071e-02,8:4.255322e-01):1.074372e-01):3.075550e-01,(10:5.715993e-01,(9:5.210120e-01,(6:3.894298e-01,(3:6.125373e-02,15:1.019672e-01):2.595262e-01):2.184138e-01):3.154317e-01):6.453342e-02):4.434307e-01,(((13:6.856892e-01,14:1.243458e+00):5.330768e-01,((17:9.516052e-02,18:1.179333e-01):4.041163e-01,16:5.246195e-01):3.200558e+00):1.344960e-01,27:1.022187e+00):1.473277e-01):3.192823e-01,(19:1.017466e+00,(21:6.213033e-02,22:6.666715e-02):6.839817e-01):5.424575e-01):1.719864e-01,((35:8.980969e-01,(((30:2.645862e-01,29:1.326345e-01):4.784849e-02,((((32:6.828576e-01,31:8.419120e-01):1.518198e-01,28:4.470169e-01):1.421122e-01,23:1.973394e-01):3.449970e-02,((26:6.467122e-03,25:8.189523e-02):3.191166e-01,(24:4.433692e-02,34:1.067464e-01):1.966688e-01):2.185770e-02):8.986995e-02):2.687724e-02,33:4.011669e-01):2.693735e-01):2.097760e-02,20:9.224645e-01):7.045609e-01,1:9.624107e-01);
   tree gen.7260500 = [&U] ((((22:1.045331e-01,21:3.921323e-02):7.974293e-01,19:9.738629e-01):7.796578e-01,(((14:1.190727e+00,13:8.126567e-01):3.935445e-01,(16:7.714090e-01,(17:6.498867e-02,18:1.564229e-01):2.646495e-01):4.680528e+00):3.638583e-01,((11:4.997350e-01,(12:6.156659e-01,(8:4.376954e-01,(4:4.179192e-01,(5:3.699419e-01,(7:8.025759e-02,2:1.190455e-01):3.299860e-01):8.965654e-02):6.816441e-02):1.827466e-01):7.695197e-02):3.182303e-01,(10:5.819479e-01,(((3:1.213339e-01,15:7.786614e-02):2.928549e-01,(6:6.117200e-02,27:1.449356e+00):3.379305e-01):1.968137e-01,9:5.039049e-01):2.259326e-01):1.880802e-01):3.654324e-01):5.516187e-01):1.082249e-01,((35:3.575330e-01,20:5.260770e-01):9.822119e-01,(33:5.675986e-01,(((32:7.276475e-01,((30:2.721767e-01,28:2.221311e-01):1.570048e-01,29:1.529589e-01):6.074531e-03):3.368727e-02,(25:8.615942e-02,26:4.123882e-02):2.785934e-01):1.253009e-01,((34:1.492148e-01,31:7.374279e-01):3.511257e-01,(23:3.509051e-02,24:8.735784e-02):1.349698e-01):1.556876e-01):3.238212e-01):2.902543e-01):8.057201e-01,1:9.674301e-01);
   tree gen.7261000 = [&U] ((((22:5.001661e-02,21:3.806330e-02):7.740446e-01,19:7.893945e-01):7.183996e-01,(((14:1.155809e+00,13:7.600443e-01):4.586169e-01,(16:7.251324e-01,(17:7.299731e-02,18:1.518357e-01):2.568886e-01):4.543271e+00):3.531882e-01,((11:4.757715e-01,(12:5.976115e-01,(8:3.801213e-01,(4:4.056637e-01,(5:3.590933e-01,(7:7.374251e-02,2:1.237967e-01):3.203091e-01):7.256036e-02):6.616548e-02):1.655314e-01):7.797679e-02):2.531883e-01,(10:5.648822e-01,(((3:1.244003e-01,15:7.558271e-02):2.842669e-01,(6:3.154240e-02,27:1.406854e+00):3.280206e-01):1.910421e-01,9:4.891278e-01):2.193072e-01):1.825647e-01):4.384598e-01):5.866658e-01):2.790455e-01,((35:5.041372e-02,20:4.550787e-01):4.509107e-01,(33:5.509538e-01,(((30:2.139531e-02,28:2.130441e-01):3.568231e-01,(29:4.972869e-01,(32:7.063092e-01,(25:8.363278e-02,26:7.006224e-03):2.814147e-01):6.690206e-02):7.244165e-02):2.223203e-01,((34:1.448390e-01,31:7.158028e-01):3.408289e-01,(23:6.756898e-02,24:1.011516e-01):4.593258e-02):1.912789e-01):1.077686e-01):3.333303e-01):6.368350e-01,1:7.985891e-01);
   tree gen.7261500 = [&U] ((35:3.929868e-01,((23:2.287442e-01,((33:5.694117e-01,34:3.106052e-01):4.964327e-02,(((25:6.613562e-02,26:1.421367e-02):3.642366e-01,(29:1.897547e-01,30:2.566257e-01):1.020331e-02):1.885619e-01,((31:9.465807e-01,32:8.528485e-01):8.482097e-02,(24:1.220583e-01,28:4.564153e-01):5.162103e-02):3.073503e-02):2.624424e-02):2.689071e-02):3.039276e-01,20:1.110585e+00):1.782380e-01):6.212274e-01,((27:1.402663e+00,(((((6:3.576184e-01,(15:8.118463e-02,3:9.662081e-02):2.628744e-01):1.785733e-01,9:4.973566e-01):2.407433e-01,10:5.721431e-01):1.458705e-01,(11:4.746123e-01,(((((7:8.286414e-02,2:1.194014e-01):3.637915e-01,5:3.205526e-01):4.724378e-02,4:3.779399e-01):8.756324e-02,8:3.997637e-01):2.116105e-01,12:6.909710e-01):3.524218e-02):3.113963e-01):4.129886e-01,((14:1.157155e+00,13:8.217237e-01):4.254368e-01,(16:5.556321e-01,(18:9.333717e-02,17:1.158522e-01):4.283531e-01):4.108160e+00):1.676347e-01):2.709551e-01):1.731107e-01,((22:9.280232e-02,21:2.796527e-02):6.634767e-01,19:1.313550e+00):6.860912e-01):1.076201e-01,1:1.118576e+00);
   tree gen.7262000 = [&U] (((((((24:1.930451e-01,(31:9.692414e-01,32:8.616048e-01):1.428647e-02):1.261628e-01,(28:7.283509e-02,(((25:1.093169e-01,26:1.289460e-02):4.554815e-01,29:6.446838e-02):1.680829e-02,30:2.462278e-01):5.490232e-02):3.485769e-01):2.088493e-01,(33:5.612452e-01,34:9.710581e-02):3.371676e-01):7.246781e-02,23:2.275165e-01):2.258146e-01,20:1.496972e+00):5.101862e-02,35:4.023947e-01):8.120134e-01,((27:1.436242e+00,(((((6:3.946956e-01,(15:8.312816e-02,3:9.726857e-02):2.691675e-01):1.828483e-01,9:5.338082e-01):2.820483e-01,10:5.858399e-01):1.088100e-01,(12:5.486171e-01,(11:4.859743e-01,((((7:8.484787e-02,2:1.222598e-01):2.520274e-01,5:3.282265e-01):7.168845e-02,4:3.879230e-01):7.609423e-02,8:4.093339e-01):1.502952e-01):1.073500e-01):3.188509e-01):4.447481e-01,((14:1.184857e+00,13:8.413954e-01):3.973196e-01,(16:5.689337e-01,(18:1.063092e-01,17:1.502222e-01):4.044496e-01):4.206508e+00):3.665511e-01):2.470344e-01):1.772549e-01,((22:1.931836e-01,21:2.863474e-02):6.793601e-01,19:9.072547e-01):6.772408e-01):1.971518e-01,1:1.145355e+00);
   tree gen.7262500 = [&U] ((((((11:5.331782e-01,12:6.679288e-01):2.849199e-02,((4:3.668587e-01,((7:8.319414e-02,2:1.123380e-01):2.704608e-01,5:3.833023e-01):5.256636e-02):3.900047e-02,8:4.537161e-01):1.941608e-01):2.907876e-01,(10:5.673322e-01,(9:5.006179e-01,(6:4.139809e-01,(3:8.016487e-02,15:1.070400e-01):2.639621e-01):2.241870e-01):2.663036e-01):1.990353e-01):3.655490e-01,((((17:8.551682e-02,18:1.320679e-01):3.706932e-01,16:5.537337e-01):3.698969e+00,27:1.071684e+00):4.794459e-01,(13:7.208946e-01,14:1.224956e+00):5.969671e-01):1.612467e-01):4.755366e-01,(19:1.090135e+00,(21:9.716585e-02,22:1.003708e-01):6.760532e-01):7.061307e-01):1.734562e-01,(((30:1.143727e-01,(33:2.582904e-01,29:2.545771e-01):8.586072e-02):3.974870e-01,((26:1.185651e-02,25:3.617405e-02):1.910888e-01,(24:2.921551e-01,((23:1.469996e-01,34:4.679228e-01):5.171983e-02,((31:9.428167e-01,32:6.684389e-01):3.902979e-02,28:3.588918e-01):7.067593e-02):2.388910e-01):1.312663e-01):1.638450e-02):4.255015e-01,(35:2.923508e-01,20:9.550582e-01):3.779588e-01):6.459667e-01,1:8.600427e-01);
   tree gen.7263000 = [&U] (((33:4.387688e-01,(34:5.485787e-01,((((25:4.099736e-02,32:8.350113e-01):2.585266e-02,(26:1.485672e-02,31:7.897458e-01):3.032288e-02):6.684662e-02,(28:2.275289e-01,24:2.929569e-02):2.317503e-01):2.128309e-01,(23:5.041187e-02,(30:2.057026e-01,29:2.055030e-01):1.078818e-01):4.358382e-02):6.466702e-02):7.548191e-02):3.380629e-01,(20:2.380965e-01,35:3.381467e-02):1.328365e+00):5.528726e-01,((((14:1.120068e+00,13:8.019864e-01):4.179420e-01,((17:6.354824e-02,18:1.653042e-01):2.715352e-01,16:7.440553e-01):3.703131e+00):2.556977e-01,(((9:5.242878e-01,((3:1.394404e-01,15:5.581403e-02):2.563060e-01,(27:1.885822e+00,6:2.852185e-01):1.136317e-01):1.735531e-01):2.962810e-01,10:5.384677e-01):1.135833e-01,(12:6.216756e-01,((8:4.438710e-01,((5:3.050928e-01,(7:7.217551e-02,2:1.315597e-01):3.452742e-01):5.393739e-02,4:2.940379e-01):4.759966e-02):1.812482e-01,11:5.020646e-01):7.960607e-02):2.713965e-01):3.794848e-01):4.736828e-01,((22:1.167229e-01,21:1.423870e-01):7.304919e-01,19:1.175928e+00):5.548950e-01):1.893400e-01,1:9.239880e-01);
   tree gen.7263500 = [&U] ((((22:7.786203e-02,21:8.998371e-02):6.220672e-01,19:1.002449e+00):6.882332e-01,(27:1.199564e+00,(((((6:3.614094e-01,(15:7.243311e-02,3:9.088042e-02):2.464676e-01):2.021772e-01,9:4.887902e-01):2.673706e-01,10:5.364339e-01):1.208097e-01,((12:5.022971e-01,11:4.449903e-01):5.125885e-02,((((7:9.428267e-02,2:1.119492e-01):2.171476e-01,5:3.533227e-01):8.074192e-02,4:3.552081e-01):5.306415e-02,8:3.748133e-01):2.085957e-01):3.460517e-01):3.338454e-01,((14:1.084933e+00,13:7.704374e-01):3.172291e-01,(16:5.643301e-01,(18:9.734379e-02,17:1.202480e-01):4.045896e-01):4.266764e+00):2.912885e-01):3.819633e-01):2.306920e-01):1.922942e-01,((20:5.688627e-01,35:8.292054e-01):2.791232e-01,((23:1.520554e-01,(34:3.234310e-01,33:3.474556e-01):1.080566e-01):1.702223e-03,((31:8.526537e-01,(24:1.519550e-01,32:5.574397e-01):1.912067e-01):1.041523e-01,(28:2.754343e-01,(30:2.456047e-01,((25:2.390547e-02,26:4.254861e-03):3.439505e-01,29:1.442487e-01):1.287155e-01):2.293398e-02):1.609153e-01):1.127851e-01):2.679847e-01):6.533880e-01,1:9.018905e-01);
   tree gen.7264000 = [&U] ((((22:5.964833e-02,21:1.139656e-01):6.891187e-01,19:1.148149e+00):6.245517e-01,(((16:7.139609e-01,(17:9.361610e-02,18:1.171515e-01):2.307329e-01):3.994527e+00,(13:7.823228e-01,14:1.213628e+00):4.847028e-01):1.667932e-01,((11:4.749870e-01,((8:3.747223e-01,(((7:1.038878e-01,2:7.979523e-02):3.225259e-01,5:3.346474e-01):5.288911e-02,4:3.814986e-01):7.790751e-02):1.782179e-01,12:6.423120e-01):5.138239e-02):2.398624e-01,(10:5.985648e-01,(((15:7.608344e-02,3:1.016674e-01):3.150950e-01,(6:3.045555e-01,27:1.423142e+00):4.036169e-02):1.730208e-01,9:5.562361e-01):3.190228e-01):1.055403e-01):3.619581e-01):4.305268e-01):1.355611e-01,((((23:1.000584e-01,(29:1.119579e-01,(33:2.272272e-01,30:1.662043e-01):3.325265e-02):1.130485e-01):1.114826e-01,(24:2.854775e-01,(26:4.208840e-03,((31:8.931726e-01,32:6.965403e-01):1.781621e-01,(25:1.510214e-02,28:2.524318e-01):6.669956e-02):3.365450e-03):9.545672e-02):1.787099e-01):7.386282e-02,(34:1.779177e-01,20:7.753641e-01):1.682020e-01):2.045166e-01,35:1.209129e+00):8.162879e-01,1:1.001816e+00);
   tree gen.7264500 = [&U] (((19:9.268439e-01,(22:9.612767e-02,21:1.509378e-01):6.305466e-01):7.264809e-01,(((10:6.037006e-01,(9:4.580848e-01,(6:3.609554e-01,(3:9.976789e-02,15:8.032077e-02):2.387624e-01):2.052714e-01):2.351721e-01):1.592598e-01,(((4:3.662825e-01,(5:3.487313e-01,(7:1.137685e-01,2:9.694486e-02):2.629157e-01):4.750449e-02):1.163550e-01,8:3.692487e-01):1.805828e-01,(11:5.238878e-01,12:5.372655e-01):1.051032e-01):2.985598e-01):3.970353e-01,((27:2.507711e+00,((18:1.534582e-01,17:1.000553e-01):3.117004e-01,16:7.103234e-01):3.890035e+00):7.508953e-03,(14:9.954328e-01,13:8.693324e-01):4.850999e-01):1.805707e-01):8.856228e-01):1.862334e-01,(((((31:7.852904e-01,34:4.486154e-01):1.644868e-01,(32:7.456687e-01,(28:4.658203e-01,24:4.457619e-02):1.064889e-01):2.028444e-01):1.250366e-01,(((25:5.149163e-02,26:8.979263e-03):1.774860e-01,23:1.824765e-02):6.962673e-02,(29:3.115457e-01,30:1.963606e-01):1.302192e-01):4.804260e-02):1.952746e-01,33:7.499449e-01):3.111277e-01,(20:1.709136e-01,35:2.994246e-01):1.027662e+00):6.675362e-01,1:8.280271e-01);
   tree gen.7265000 = [&U] ((((22:3.798627e-02,21:1.145679e-01):7.020651e-01,19:1.069072e+00):6.362850e-01,(((16:6.119506e-01,(17:1.323176e-01,18:1.193524e-01):2.759011e-01):4.093280e+00,(13:7.970201e-01,14:1.236428e+00):4.938088e-01):2.856516e-01,((11:4.867877e-01,((8:3.817622e-01,(4:4.013958e-01,(5:3.409344e-01,(7:7.463369e-02,2:9.230064e-02):3.204945e-01):5.512715e-02):8.639283e-02):1.614308e-01,12:6.543790e-01):8.720427e-02):2.478329e-01,(10:5.615135e-01,(((15:7.844351e-02,3:1.035774e-01):3.397715e-01,(6:1.644397e-01,27:1.449879e+00):1.353621e-01):1.740244e-01,9:5.666860e-01):2.469849e-01):1.713461e-01):4.259676e-01):4.211685e-01):2.544653e-01,((((33:2.481875e-01,34:5.983049e-01):1.956113e-01,(((31:6.409179e-01,32:7.096261e-01):2.227474e-01,28:3.511601e-01):1.190357e-01,(24:1.991383e-01,(26:3.667634e-03,25:1.670687e-02):9.897946e-02):2.137964e-01):3.858232e-02):4.077339e-02,(23:1.437297e-01,(29:2.623961e-01,30:1.362873e-01):2.831366e-01):2.105389e-03):2.740604e-01,(35:3.807300e-01,20:3.284959e-01):7.052239e-01):1.019399e+00,1:1.020637e+00);
   tree gen.7265500 = [&U] ((((30:3.372067e-01,(23:7.922255e-02,(29:2.144472e-01,33:5.135325e-01):2.874289e-02):3.418752e-02):2.813363e-02,(((28:9.135232e-02,24:1.108574e-02):2.401563e-01,(31:8.846229e-01,((25:4.733063e-02,32:5.899919e-01):2.839170e-02,26:4.460074e-02):1.401850e-01):1.226092e-01):1.776928e-01,34:2.275163e-01):8.397193e-02):5.140861e-01,(20:1.026139e-01,35:5.220485e-01):6.065234e-01):5.350921e-01,((((14:1.125648e+00,13:8.624124e-01):4.854098e-01,((17:8.069297e-02,18:1.523289e-01):2.497512e-01,16:5.573673e-01):4.073196e+00):2.588677e-01,(((27:1.789005e+00,(((3:1.389595e-01,15:4.858043e-02):2.806627e-01,6:3.600801e-01):1.779883e-01,9:5.268997e-01):4.358127e-02):2.502869e-01,10:5.382905e-01):1.970459e-01,((11:5.355780e-01,12:5.387866e-01):1.146781e-01,(8:4.161002e-01,((5:3.840719e-01,(7:8.471755e-02,2:9.097719e-02):2.759171e-01):6.511775e-02,4:3.558170e-01):6.482377e-02):1.316973e-01):2.321238e-01):4.294573e-01):6.203154e-01,((22:4.032866e-02,21:1.034190e-01):7.766995e-01,19:1.120886e+00):6.007280e-01):2.113814e-01,1:7.989109e-01);
   tree gen.7266000 = [&U] ((((22:1.032489e-01,21:3.807970e-02):6.778282e-01,19:1.032165e+00):5.128805e-01,(((16:4.831530e-01,(17:1.194045e-01,18:8.068950e-02):3.943231e-01):3.609451e+00,(13:7.005884e-01,14:1.052804e+00):4.188289e-01):2.291374e-01,(((8:3.869152e-01,((5:3.428226e-01,(7:7.016171e-02,2:8.911421e-02):3.031737e-01):5.483469e-02,4:3.875388e-01):8.481280e-02):1.083409e-01,(12:6.317884e-01,11:4.521623e-01):8.342547e-02):2.962317e-01,(10:5.220191e-01,(((15:5.973441e-02,3:1.211629e-01):3.111224e-01,(6:4.781056e-02,27:1.399826e+00):2.896333e-01):1.751203e-01,9:4.838170e-01):2.688948e-01):1.788412e-01):3.991718e-01):4.739809e-01):5.950865e-02,(((29:1.946015e-01,30:2.527232e-01):2.536443e-01,(24:2.492112e-01,(23:1.048594e-01,(34:6.012187e-01,(33:6.432690e-01,((25:1.388541e-02,(31:6.187920e-01,32:5.435696e-01):1.024973e-01):4.702150e-02,(26:1.059760e-03,28:3.390372e-01):1.923867e-02):1.477307e-01):6.948731e-02):1.406020e-02):2.729923e-02):4.238298e-02):1.793866e-01,(35:2.644188e-01,20:6.283188e-01):6.000203e-01):9.842074e-01,1:1.055447e+00);
   tree gen.7266500 = [&U] ((((((12:7.221982e-01,(8:4.402868e-01,(4:3.509754e-01,((7:9.736880e-02,2:1.264776e-01):3.175984e-01,5:4.021891e-01):5.098877e-02):9.275089e-02):1.413455e-01):9.644852e-02,11:5.784229e-01):2.522827e-01,(10:5.385273e-01,(9:5.354686e-01,(6:3.362818e-01,(3:1.050548e-01,15:8.707117e-02):3.036196e-01):2.692474e-01):2.570356e-01):1.690098e-01):3.662767e-01,(((13:8.924374e-01,14:1.032326e+00):3.703988e-01,27:1.374520e+00):1.272095e-01,((17:1.119378e-01,18:1.392356e-01):3.353939e-01,16:7.017439e-01):4.450225e+00):1.674444e-01):4.812493e-01,(19:1.361472e+00,(21:1.504130e-01,22:1.150993e-01):6.764019e-01):6.384578e-01):1.975153e-01,(((((24:2.921733e-01,((25:7.288451e-02,32:6.697499e-01):2.019127e-02,(26:1.456409e-02,31:9.443794e-01):3.533729e-02):1.615432e-02):1.438817e-01,28:4.569019e-01):1.189903e-01,(34:2.795283e-01,(30:2.604377e-01,(29:1.913042e-01,33:5.168828e-01):1.269412e-02):9.077373e-02):7.094231e-02):1.254243e-01,23:1.772809e-01):1.377267e-01,(35:4.227231e-01,20:6.905392e-01):5.324592e-01):8.097618e-01,1:9.503553e-01);
   tree gen.7267000 = [&U] (((19:9.558514e-01,(22:5.671056e-02,21:1.373544e-01):6.304836e-01):5.791054e-01,(((10:5.737168e-01,(9:6.381461e-01,(6:3.821081e-01,(3:1.043690e-01,15:7.354742e-02):2.901159e-01):1.742844e-01):2.797859e-01):9.243714e-02,(((4:3.389750e-01,((7:8.743657e-02,2:1.035853e-01):3.024832e-01,5:2.991468e-01):6.895118e-02):7.590005e-02,8:3.945673e-01):1.327864e-01,(11:4.845464e-01,12:5.155317e-01):1.039032e-01):3.057733e-01):3.362718e-01,((14:9.773703e-01,13:7.205870e-01):6.698444e-01,(27:1.763875e+00,((18:1.361570e-01,17:7.436374e-02):2.835101e-01,16:6.447123e-01):3.696830e+00):1.687633e-02):1.514284e-01):4.260926e-01):2.042546e-01,((((29:2.095669e-01,(30:1.158311e-01,(34:3.217068e-01,33:3.550668e-01):1.124049e-03):6.112037e-02):2.015332e-01,((24:7.926151e-02,(25:3.109766e-02,26:4.703042e-02):9.004764e-03):3.000295e-01,23:1.371603e-01):3.038054e-02):1.100294e-02,((32:6.813665e-01,31:9.529507e-01):6.769382e-02,28:5.683455e-01):1.673270e-01):5.809270e-01,(20:5.301203e-01,35:1.018692e-01):6.416815e-01):4.240699e-01,1:8.981201e-01);
   tree gen.7267500 = [&U] ((((22:1.152402e-01,21:1.383155e-01):7.195948e-01,19:1.010612e+00):7.205822e-01,(((((6:3.677611e-01,(15:1.016542e-01,3:9.976703e-02):2.491664e-01):1.768027e-01,9:5.327351e-01):2.489451e-01,10:5.612285e-01):1.473576e-01,(((5:3.258634e-01,(4:2.945766e-01,(7:1.010341e-01,2:9.608993e-02):3.272766e-01):5.594079e-02):1.065205e-01,8:3.521135e-01):1.654962e-01,(11:4.711310e-01,12:5.385149e-01):6.617022e-02):3.089995e-01):4.324915e-01,((16:7.481631e-01,(18:1.250434e-01,17:1.156792e-01):1.796259e-01):3.603617e+00,((14:1.104043e+00,13:8.105618e-01):3.913716e-01,27:1.772574e+00):1.521247e-02):2.563414e-01):6.016573e-01):1.254409e-01,((20:5.545440e-01,35:6.637165e-01):4.296875e-01,((((31:1.024625e+00,(26:4.889731e-03,25:2.745169e-02):1.002236e-01):2.432071e-02,((24:5.016036e-02,32:6.104773e-01):1.098010e-01,28:3.529280e-01):8.012752e-02):8.644414e-02,(34:2.005473e-01,(29:1.198519e-01,30:2.098589e-01):7.733123e-02):1.987403e-01):4.480155e-02,(33:4.956968e-01,23:6.513811e-02):1.282784e-01):2.514251e-01):7.219582e-01,1:9.119755e-01);
   tree gen.7268000 = [&U] (((19:1.063193e+00,(22:1.337997e-01,21:4.064348e-02):7.010648e-01):6.441387e-01,(((10:6.444815e-01,(9:5.920343e-01,(6:4.006456e-01,(3:1.160896e-01,15:9.273462e-02):2.662859e-01):1.952420e-01):2.778943e-01):8.903468e-02,((12:5.921075e-01,((4:3.770417e-01,((7:1.053085e-01,2:1.068375e-01):3.198844e-01,5:3.330785e-01):5.051974e-02):9.552024e-02,8:4.388770e-01):2.405549e-01):7.010007e-02,11:5.389607e-01):3.226337e-01):3.935975e-01,(((18:1.445153e-01,17:8.271475e-02):2.804528e-01,16:7.171131e-01):4.111981e+00,(27:1.628071e+00,(14:1.196519e+00,13:7.396084e-01):4.109815e-01):8.323206e-02):1.424368e-01):4.969588e-01):1.974419e-01,((((((26:1.079882e-03,25:4.886493e-02):1.011845e-03,24:2.449027e-01):1.237391e-01,23:1.224317e-01):9.432824e-02,((32:7.699391e-01,28:4.057612e-01):2.037767e-01,31:1.059967e+00):5.649400e-02):1.080814e-01,((30:1.543105e-02,33:3.126816e-01):1.928004e-01,(29:2.629784e-02,34:9.433972e-02):1.033004e-01):3.454254e-01):3.279708e-01,(20:4.410734e-01,35:1.419636e-01):7.137420e-01):9.188442e-01,1:9.989785e-01);
   tree gen.7268500 = [&U] (((19:1.001459e+00,(22:1.256928e-01,21:3.818091e-02):7.368280e-01):6.051106e-01,(((10:6.054327e-01,(9:5.561632e-01,(6:3.763707e-01,(3:1.090558e-01,15:7.457940e-02):2.501518e-01):1.834124e-01):3.028592e-01):1.160887e-01,((12:5.413894e-01,((4:3.738819e-01,((7:9.892792e-02,2:9.767845e-02):3.005028e-01,5:3.128974e-01):8.644857e-02):6.851769e-02,8:4.122856e-01):1.979694e-01):7.227555e-02,11:5.063053e-01):2.420145e-01):3.717213e-01,(27:1.529427e+00,((14:1.124023e+00,13:6.947959e-01):3.856854e-01,((18:1.357592e-01,17:7.770310e-02):2.634603e-01,16:6.736636e-01):3.862838e+00):2.148660e-01):3.829354e-02):5.308126e-01):2.139957e-01,(((23:2.652781e-01,((26:2.028361e-03,(25:2.092739e-02,24:2.608537e-01):3.874203e-03):1.043034e-01,((32:7.061428e-01,28:3.186358e-01):1.588121e-01,31:9.957436e-01):1.609424e-01):8.655811e-03):1.610354e-01,((30:9.943536e-03,33:2.128688e-01):1.530267e-01,(29:2.049795e-02,34:7.198353e-02):1.191450e-01):3.010593e-01):3.082745e-01,(20:4.143490e-01,35:1.117529e-01):7.207864e-01):6.934065e-01,1:8.483465e-01);
   tree gen.7269000 = [&U] ((((22:5.560609e-02,21:1.582440e-01):5.962704e-01,19:1.029592e+00):8.116212e-01,(((16:3.875340e-01,(17:1.399472e-01,18:9.359052e-02):4.888785e-01):4.324630e+00,(13:8.134683e-01,14:1.150489e+00):4.978835e-01):2.706995e-01,(((12:5.574000e-01,(8:4.224281e-01,(4:3.747388e-01,((7:7.492621e-02,2:1.188240e-01):3.110989e-01,5:3.504700e-01):7.601336e-02):6.377713e-02):1.728670e-01):9.112869e-02,11:5.121832e-01):2.467365e-01,(10:6.038912e-01,(((15:7.578349e-02,3:1.270568e-01):2.830609e-01,(6:1.209749e-02,27:1.572555e+00):4.019007e-01):2.381364e-01,9:6.074529e-01):2.528434e-01):1.016251e-01):2.704216e-01):4.432624e-01):2.007176e-01,((35:4.652142e-01,20:1.242291e+00):1.944006e-01,((29:2.252369e-01,((30:2.049391e-01,34:5.568711e-02):1.415597e-01,33:1.824227e-01):3.686957e-02):2.029583e-01,(((24:1.112324e-01,(32:6.819549e-01,31:9.464376e-01):1.117564e-01):1.063019e-01,28:2.781872e-01):1.511141e-01,(23:3.101225e-01,(26:1.360840e-02,25:1.304202e-01):1.210571e-01):7.839774e-02):4.897447e-02):5.189629e-01):5.452826e-01,1:9.618544e-01);
   tree gen.7269500 = [&U] (((19:1.044289e+00,(22:6.129693e-02,21:1.560988e-01):7.683406e-01):6.309899e-01,(((10:6.313258e-01,(9:5.799491e-01,(6:3.425838e-01,(3:1.114523e-01,15:7.776901e-02):3.366512e-01):2.061093e-01):2.319944e-01):1.191586e-01,(11:5.405193e-01,(((4:3.898720e-01,((7:9.926253e-02,2:1.018560e-01):3.289978e-01,5:3.935457e-01):8.464776e-02):6.458209e-02,8:3.969228e-01):1.786214e-01,12:6.433859e-01):6.784976e-02):2.554756e-01):4.738713e-01,(((18:1.243818e-01,17:8.827425e-02):1.526773e-01,16:7.024747e-01):4.435973e+00,((14:1.205680e+00,13:9.232395e-01):3.895682e-01,27:1.594837e+00):1.713896e-02):2.100367e-01):4.205680e-01):2.095073e-01,(((23:1.733181e-01,((24:1.720134e-01,(25:6.609552e-02,26:5.538239e-03):2.356969e-02):4.946449e-02,((32:7.207907e-01,28:3.246833e-01):5.707591e-02,31:1.026395e+00):1.526697e-01):2.166101e-02):2.118296e-01,((33:1.523792e-01,30:1.605358e-01):1.232834e-02,(34:4.998261e-02,29:5.630737e-02):2.319157e-01):1.969349e-01):3.414130e-01,(20:8.244089e-01,35:3.980886e-01):2.720292e-01):7.882512e-01,1:8.483579e-01);
   tree gen.7270000 = [&U] ((((22:2.698496e-02,21:1.735654e-01):8.920291e-01,19:1.114975e+00):4.065383e-01,(((14:1.145936e+00,13:7.530912e-01):7.106702e-01,((11:5.719863e-01,(12:6.464134e-01,(8:3.983041e-01,((5:3.628989e-01,(7:1.056686e-01,2:8.121603e-02):3.389534e-01):7.194096e-02,4:4.121408e-01):1.020461e-01):1.531531e-01):6.826598e-02):2.161019e-01,(10:6.103083e-01,(((3:1.043418e-01,15:7.273917e-02):2.528222e-01,(6:6.460652e-02,27:1.704211e+00):3.455340e-01):2.507928e-01,9:5.696432e-01):2.220669e-01):1.216573e-01):3.891892e-01):1.821500e-01,(16:6.280220e-01,(17:9.635329e-02,18:1.016367e-01):3.573437e-01):3.998459e+00):2.911594e-01):3.082465e-01,((35:2.015520e-01,20:5.102133e-01):6.497183e-01,((23:1.479898e-01,((24:1.542064e-01,(31:9.002188e-01,34:2.604396e-01):2.149748e-01):7.357703e-02,(32:9.364036e-01,28:3.669055e-01):1.171617e-01):1.262871e-01):7.777979e-02,(((25:6.437385e-02,26:5.908293e-04):7.154622e-02,33:2.092817e-01):1.720824e-01,(29:1.622912e-01,30:3.176273e-01):6.804896e-02):7.529565e-02):4.012283e-01):6.539809e-01,1:9.211160e-01);
   tree gen.7270500 = [&U] (((((14:1.097532e+00,13:8.051868e-01):4.762483e-01,(27:8.903985e-01,((17:5.764575e-02,18:1.633245e-01):2.280127e-01,16:7.452943e-01):3.417923e+00):5.508127e-01):2.009302e-01,(((((15:7.070402e-02,3:1.137484e-01):2.208010e-01,6:4.466475e-01):2.047806e-01,9:4.977458e-01):2.703750e-01,10:5.655564e-01):1.483772e-01,((11:5.353163e-01,((((7:7.959993e-02,2:1.071432e-01):2.665052e-01,5:3.768678e-01):6.635203e-02,4:3.828273e-01):6.347402e-02,8:4.221491e-01):1.546181e-01):1.119308e-01,12:6.839752e-01):2.715528e-01):4.216935e-01):4.744914e-01,(19:1.286957e+00,(22:9.078267e-02,21:5.441633e-02):8.490064e-01):5.007675e-01):1.996362e-01,((((30:2.546069e-01,29:2.066794e-01):1.495063e-01,(26:1.091930e-02,(25:2.703864e-02,20:7.004404e-01):5.831231e-02):5.261760e-01):1.674550e-02,(33:6.913402e-01,(34:4.257657e-01,(((24:1.329173e-01,28:6.050525e-01):7.580107e-02,(32:7.186142e-01,31:8.410287e-01):1.501580e-01):6.312345e-02,23:2.809202e-01):8.260811e-02):1.053290e-02):1.446526e-01):5.995715e-01,35:5.199308e-01):4.533054e-01,1:9.045807e-01);
   tree gen.7271000 = [&U] (((((14:1.114407e+00,13:8.175669e-01):5.479396e-01,(27:1.733375e+00,((17:5.853208e-02,18:1.658357e-01):2.315185e-01,16:7.571733e-01):3.938918e+00):2.917313e-01):2.040196e-01,(((((15:5.381456e-02,3:1.154973e-01):2.241959e-01,6:4.535149e-01):2.079292e-01,9:5.151349e-01):2.745321e-01,10:5.742521e-01):1.506586e-01,((((((7:8.082382e-02,2:1.012877e-01):2.997808e-01,5:3.826623e-01):5.686642e-02,4:3.887135e-01):6.363345e-02,8:4.286399e-01):1.569954e-01,12:6.753054e-01):6.968338e-02,11:5.378477e-01):2.815379e-01):4.281772e-01):5.345299e-01,(19:1.306744e+00,(22:1.078819e-01,21:1.069824e-01):6.396541e-01):7.142796e-01):2.027057e-01,(((33:7.672653e-01,(30:3.123077e-01,(20:9.019680e-01,((26:1.108719e-02,25:2.431327e-02):5.006998e-01,29:2.553613e-01):3.641333e-02):4.902092e-02):2.000999e-01):8.480539e-02,((((32:7.625811e-01,31:9.501933e-01):6.538390e-02,(24:2.216828e-02,28:3.233304e-01):1.117442e-01):1.133875e-01,23:2.565071e-01):5.268298e-02,34:4.971615e-01):1.468652e-01):5.703455e-01,35:6.701322e-01):4.602752e-01,1:9.184890e-01);
   tree gen.7271500 = [&U] (((19:1.218021e+00,(22:1.084682e-01,21:1.042195e-01):9.563086e-01):5.639075e-01,(((10:6.035803e-01,(9:5.830718e-01,(6:3.444284e-01,(3:1.166922e-01,15:4.804097e-02):3.001369e-01):1.646788e-01):2.893034e-01):1.255954e-01,((11:5.647496e-01,((4:3.858836e-01,((7:9.979700e-02,2:1.020242e-01):3.441941e-01,5:3.767100e-01):7.251189e-02):4.477994e-02,8:3.990600e-01):2.086820e-01):9.661177e-02,12:5.924459e-01):2.613496e-01):4.992216e-01,((((18:1.374540e-01,17:8.874956e-02):2.364601e-01,16:7.008646e-01):4.624545e+00,27:1.302813e+00):2.070832e-01,(14:1.282389e+00,13:7.206159e-01):5.626443e-01):1.370469e-01):5.395788e-01):1.305061e-01,((((34:5.839732e-01,((30:9.864841e-02,(33:1.439777e-01,29:1.121232e-01):1.229054e-01):2.412244e-01,23:8.130714e-02):9.630878e-02):4.721449e-02,((28:3.845794e-01,24:2.918032e-01):7.203855e-02,(32:5.680557e-01,31:9.453189e-01):1.908514e-01):2.406039e-01):3.254557e-02,(25:2.032377e-02,26:4.236922e-02):3.700473e-01):5.171531e-01,(20:6.009236e-01,35:3.273106e-01):3.203170e-01):6.533721e-01,1:9.558077e-01);
   tree gen.7272000 = [&U] ((((22:8.710990e-02,21:8.871680e-02):7.074000e-01,19:1.142182e+00):6.005178e-01,(((((6:4.164937e-01,(15:7.831556e-02,3:8.760899e-02):2.653722e-01):1.558208e-01,9:5.740995e-01):3.024223e-01,10:5.962171e-01):1.990670e-01,(((((5:3.170255e-01,(7:7.978013e-02,2:1.002166e-01):2.809955e-01):9.252206e-02,4:3.337460e-01):7.758985e-02,8:4.171979e-01):2.074374e-01,12:6.097787e-01):6.438578e-02,11:5.116863e-01):2.167764e-01):3.727284e-01,((27:7.758920e-01,(16:7.802179e-01,(18:1.616675e-01,17:6.774956e-02):1.818903e-01):4.195603e+00):3.468963e-01,(14:1.224631e+00,13:7.236257e-01):4.045097e-01):3.374514e-01):3.310603e-01):1.955293e-01,(((33:7.664605e-01,(((26:5.202454e-02,(28:4.225460e-01,25:1.111908e-02):4.938228e-02):2.904107e-03,(31:7.958324e-01,(32:3.583845e-01,24:1.231304e-02):2.835049e-01):1.983768e-02):2.300978e-01,(((30:1.144322e-01,23:3.583650e-02):1.103120e-01,29:2.452795e-01):8.553597e-02,34:4.322306e-01):2.321981e-02):1.473455e-01):2.794657e-01,20:1.119666e+00):2.064405e-01,35:3.285054e-01):5.121232e-01,1:9.345980e-01);
   tree gen.7272500 = [&U] (((27:1.733520e+00,((((17:9.274947e-02,18:1.786599e-01):4.738835e-01,16:5.426643e-01):4.310846e+00,(13:7.719206e-01,14:1.240096e+00):5.921109e-01):1.430623e-01,(((9:4.660422e-01,(6:4.001785e-01,(3:1.274727e-01,15:6.076572e-02):2.544243e-01):2.040319e-01):3.242647e-01,10:5.623568e-01):1.485013e-01,((12:5.145830e-01,11:4.682634e-01):7.043465e-02,(8:4.260712e-01,(((7:9.211352e-02,2:1.120199e-01):2.839740e-01,5:3.331804e-01):9.210318e-02,4:3.896162e-01):8.716589e-02):2.166627e-01):3.146911e-01):4.572378e-01):2.835418e-01):2.030639e-01,(19:9.927989e-01,(21:1.128895e-01,22:1.216865e-01):6.393264e-01):6.028341e-01):2.852742e-01,(((((23:1.018151e-01,34:4.947012e-01):2.606834e-01,(((32:6.202341e-01,24:3.197222e-01):4.811079e-02,28:5.853693e-01):9.652728e-03,((30:2.346228e-01,29:1.990710e-01):7.607326e-02,(26:1.289160e-02,25:7.466699e-02):2.475680e-01):1.133928e-01):5.208175e-02):5.935256e-03,31:9.390436e-01):3.172629e-01,33:6.095000e-01):2.149027e-01,(35:5.290832e-04,20:2.138422e-01):1.311770e+00):8.273449e-01,1:8.280094e-01);
   tree gen.7273000 = [&U] (((20:1.492016e+00,(((32:6.507193e-01,31:9.959496e-01):8.432368e-02,((28:2.145151e-01,24:1.321046e-01):1.878469e-01,(26:2.083184e-02,25:4.778843e-02):2.465225e-01):1.538196e-02):1.666360e-01,(23:1.470690e-01,(((29:7.606580e-03,33:1.556480e-01):1.729580e-01,34:2.937450e-01):2.467376e-01,30:2.256654e-01):5.633282e-03):1.411280e-01):3.368087e-01):6.052504e-02,35:3.426896e-01):7.659387e-01,(((((27:2.997042e+00,(((3:1.117084e-01,15:8.169177e-02):2.966845e-01,6:3.797492e-01):1.948347e-01,9:6.004350e-01):1.032590e-01):1.421890e-01,10:5.502201e-01):1.479625e-01,(11:5.229130e-01,(12:6.856682e-01,(8:4.012028e-01,((4:3.852198e-01,(7:9.616020e-02,2:1.092932e-01):3.668975e-01):4.516232e-02,5:3.633263e-01):7.818365e-02):2.294475e-01):4.492594e-02):3.435005e-01):4.238933e-01,((14:1.047543e+00,13:8.794426e-01):6.390170e-01,((17:9.277578e-02,18:1.254461e-01):4.683920e-01,16:6.200724e-01):5.411630e+00):1.415384e-01):4.121670e-01,((22:4.494300e-02,21:1.147659e-01):7.344662e-01,19:1.084566e+00):6.752273e-01):2.118280e-01,1:9.361495e-01);
   tree gen.7273500 = [&U] (((19:9.823855e-01,(22:5.714914e-02,21:5.409533e-02):5.242302e-01):5.828691e-01,(((10:6.073068e-01,(9:5.106111e-01,(6:3.179939e-01,(3:1.163985e-01,15:5.832132e-02):2.716608e-01):1.575024e-01):2.257864e-01):1.046184e-01,(12:4.883653e-01,(((4:3.619795e-01,(5:3.477980e-01,(7:8.516507e-02,2:8.649716e-02):3.130470e-01):4.907338e-02):4.971974e-02,8:3.684326e-01):1.211642e-01,11:5.350731e-01):9.203898e-02):1.547192e-01):2.839987e-01,((((18:1.499238e-01,17:8.524445e-02):3.258899e-01,16:5.785988e-01):3.483716e+00,(14:1.183967e+00,13:7.091714e-01):4.610013e-01):5.825229e-02,27:1.033405e+00):8.438017e-02):4.301717e-01):2.177492e-01,(((((25:8.563865e-02,26:2.110575e-02):3.402988e-01,33:1.637298e-01):1.537114e-01,((29:2.183866e-01,30:2.100116e-01):2.283853e-01,23:4.065131e-02):2.474930e-02):2.244772e-02,(((28:3.930582e-01,32:7.280924e-01):1.052290e-01,(31:7.205845e-01,24:2.075081e-01):1.137084e-01):5.057015e-02,34:5.209555e-01):1.462187e-01):4.079436e-01,(20:3.693419e-01,35:7.994983e-02):5.256503e-01):6.047424e-01,1:8.719379e-01);
   tree gen.7274000 = [&U] (((((27:1.064958e+00,((17:7.124066e-02,18:1.261201e-01):2.318697e-01,16:6.697406e-01):3.554308e+00):4.352138e-01,(14:1.028066e+00,13:6.767523e-01):4.352327e-01):1.910434e-01,(((((15:5.674432e-02,3:1.021606e-01):2.753242e-01,6:3.762715e-01):1.667499e-01,9:5.798648e-01):2.142091e-01,10:5.738473e-01):1.162765e-01,(((4:3.567736e-01,(5:3.581965e-01,(7:8.373847e-02,2:9.048419e-02):3.173924e-01):4.987047e-02):7.373404e-02,8:3.410882e-01):1.916813e-01,(11:4.614093e-01,12:5.606307e-01):7.095137e-02):2.684047e-01):3.797261e-01):4.393177e-01,(19:1.014975e+00,(22:1.124645e-01,21:3.872702e-02):6.885282e-01):5.997697e-01):2.121451e-01,((((20:5.146487e-01,30:8.692699e-02):2.495542e-01,29:1.187980e-01):9.923806e-02,((33:5.441094e-01,(((26:4.267139e-02,(28:2.297319e-01,25:4.433832e-02):3.350894e-03):7.371039e-02,(32:7.499874e-01,31:8.628919e-01):1.124581e-01):7.268916e-02,(24:1.941014e-01,23:6.141723e-02):1.025827e-01):2.258523e-02):9.833398e-02,34:2.168358e-01):1.280155e-01):3.733172e-01,35:7.370701e-01):6.094149e-01,1:8.169519e-01);
   tree gen.7274500 = [&U] (((19:1.052104e+00,(22:1.112298e-01,21:6.960122e-02):6.292962e-01):5.782490e-01,(((10:6.316840e-01,(9:5.468487e-01,(6:3.405617e-01,(3:1.163780e-01,15:7.756421e-02):2.793963e-01):2.037676e-01):2.436225e-01):1.481277e-01,(12:5.230241e-01,(((4:3.876689e-01,((7:8.494901e-02,2:1.364859e-01):2.923922e-01,5:3.260506e-01):7.795407e-02):1.086385e-01,8:3.945799e-01):1.458111e-01,11:5.730467e-01):1.012578e-01):1.556742e-01):4.511273e-01,((((18:1.605637e-01,17:7.033123e-02):3.245156e-01,16:6.196614e-01):3.914863e+00,27:1.106745e+00):2.826526e-01,(14:1.228360e+00,13:7.595007e-01):5.932029e-01):9.283666e-02):5.424074e-01):1.669654e-01,(((((30:8.802284e-02,33:1.833162e-02):2.955097e-01,29:2.326307e-01):6.833095e-03,23:6.919329e-02):1.106335e-01,(((24:3.858323e-01,34:3.062223e-01):8.543598e-02,((32:6.468927e-01,31:7.077783e-01):1.636181e-01,28:4.144596e-01):1.290784e-01):4.794974e-02,(25:3.659563e-02,26:3.255287e-02):3.056695e-01):8.037927e-02):3.081661e-01,(20:2.994259e-01,35:1.302896e-01):7.793561e-01):6.984479e-01,1:9.338185e-01);
   tree gen.7275000 = [&U] (((19:1.038228e+00,(22:1.097628e-01,21:5.152748e-02):5.778643e-01):5.706223e-01,(((10:6.233526e-01,(9:5.396362e-01,(6:3.360699e-01,(3:1.148430e-01,15:7.654119e-02):2.757113e-01):1.746767e-01):2.404093e-01):1.524865e-01,(12:5.161258e-01,(((4:3.825558e-01,((7:8.382860e-02,2:1.346857e-01):2.777800e-01,5:3.217503e-01):7.692591e-02):5.587140e-02,8:3.893757e-01):1.438879e-01,11:5.654886e-01):8.516347e-02):2.127194e-01):3.087447e-01,((((18:1.584460e-01,17:6.940361e-02):3.202355e-01,16:6.114885e-01):4.287388e+00,27:1.371828e+00):8.907601e-03,(14:1.212158e+00,13:7.494834e-01):5.782737e-01):2.126372e-01):5.256743e-01):1.418113e-01,((((29:2.273454e-01,23:6.197175e-02):6.626299e-03,(30:1.764237e-02,33:4.846211e-02):3.443482e-01):3.710646e-02,((34:2.558186e-01,(25:3.612623e-02,26:3.212352e-02):1.442289e-01):2.074407e-01,(24:3.995598e-01,((32:6.383607e-01,31:6.984432e-01):2.198714e-01,28:4.089932e-01):2.706710e-01):1.476544e-02):9.490659e-02):3.041016e-01,(20:2.120217e-01,35:2.926513e-01):1.030055e+00):6.892358e-01,1:9.215021e-01);
   tree gen.7275500 = [&U] (((19:1.130921e+00,(22:1.195624e-01,21:8.673064e-02):7.214334e-01):6.215676e-01,(((10:6.187599e-01,(9:5.878150e-01,(6:3.660743e-01,(3:1.250962e-01,15:8.337480e-02):3.003269e-01):1.902719e-01):2.571836e-01):1.289983e-01,(12:5.622056e-01,(11:4.865291e-01,((4:4.167104e-01,((7:7.767466e-02,2:1.467105e-01):3.025803e-01,5:3.504762e-01):5.709216e-02):7.062418e-02,8:4.085595e-01):1.567343e-01):9.276688e-02):2.317110e-01):3.962727e-01,(((18:1.689957e-01,17:6.458751e-02):3.473485e-01,16:6.660823e-01):3.667896e+00,(27:1.494306e+00,(14:1.226912e+00,13:7.074393e-01):6.598924e-01):2.332757e-03):2.316215e-01):5.396741e-01):1.577432e-01,((((23:5.220653e-02,(29:2.476428e-01,(30:2.901855e-02,33:1.477257e-02):1.776209e-01):1.727219e-02):1.608946e-01,(34:2.786581e-01,(25:3.935158e-02,26:3.499152e-02):1.418844e-01):1.286085e-01):1.067297e-01,(((32:7.056037e-01,31:9.814190e-01):9.787756e-02,24:2.831699e-01):1.950269e-01,28:4.455082e-01):1.455973e-01):5.147302e-01,(20:6.856873e-01,35:4.072913e-01):1.268962e-01):5.188693e-01,1:1.003774e+00);
   tree gen.7276000 = [&U] ((((((17:1.043625e-01,18:1.209481e-01):3.364583e-01,16:6.899511e-01):4.161962e+00,(13:6.179514e-01,14:1.243638e+00):5.504334e-01):1.803190e-01,(((9:5.245232e-01,(6:3.481110e-01,(3:1.173187e-01,15:7.647051e-02):2.989784e-01):2.098386e-01):2.692587e-01,10:5.383491e-01):1.559416e-01,((12:5.461655e-01,11:4.796152e-01):1.163097e-01,(8:4.278177e-01,(4:4.065632e-01,((7:9.152200e-02,2:9.762206e-02):3.199490e-01,5:3.412574e-01):9.193507e-02):5.368971e-02):1.995750e-01):2.155218e-01):4.439704e-01):4.908423e-01,(19:1.136958e+00,(21:9.367549e-02,22:8.781126e-02):7.159856e-01):7.340876e-01):1.897629e-01,(27:1.904720e+00,(((((((25:5.954088e-02,24:2.702894e-02):1.789627e-02,26:2.888268e-02):2.575476e-01,31:1.000575e+00):5.685430e-02,(29:2.245236e-01,30:1.144724e-01):2.754419e-01):3.051600e-02,(28:3.147947e-01,32:1.037371e+00):5.818291e-02):3.517471e-02,(23:2.038627e-01,(34:1.309778e-01,33:4.738491e-01):2.778088e-01):6.317681e-02):3.785487e-01,(35:7.139392e-01,20:8.438131e-01):2.389483e-01):4.092533e-01):4.877224e-01,1:1.112604e+00);
   tree gen.7276500 = [&U] ((((((17:9.943176e-02,18:1.580022e-01):3.883656e-01,16:5.864453e-01):3.415939e+00,(13:5.887554e-01,14:1.184880e+00):5.244274e-01):2.201491e-01,(((9:4.997414e-01,(6:3.316640e-01,(3:8.888287e-02,15:7.285756e-02):2.798131e-01):1.587650e-01):2.565372e-01,10:5.255034e-01):1.348767e-01,((12:5.185194e-01,11:4.569551e-01):1.108144e-01,(8:4.076048e-01,(((7:8.873262e-02,2:8.629566e-02):3.621076e-01,4:3.873545e-01):5.381949e-02,5:3.225192e-01):5.532696e-02):1.901458e-01):2.861128e-01):3.538525e-01):4.348812e-01,(19:1.004889e+00,(21:8.924966e-02,22:8.218521e-02):6.398314e-01):6.213264e-01):1.220595e-01,((35:1.592343e-01,27:1.627351e+00):1.933537e-01,(20:7.851080e-01,(23:1.272938e-01,((((26:1.549167e-02,(25:7.279129e-02,24:2.625599e-02):7.871496e-02):2.174902e-01,(29:2.139156e-01,30:1.407978e-01):2.624282e-01):1.078706e-01,((28:3.050026e-01,32:8.956131e-01):5.499321e-02,31:1.078153e+00):6.953625e-02):6.850737e-02,(34:6.466371e-02,33:4.514615e-01):2.558143e-01):7.706229e-02):3.176954e-01):2.454405e-01):5.088689e-01,1:1.060038e+00);
   tree gen.7277000 = [&U] ((((23:1.409155e-01,(26:1.960162e-03,(25:4.853555e-02,((28:2.947854e-01,(31:8.695492e-01,32:7.830793e-01):2.043101e-01):1.145046e-01,(34:1.492429e-01,24:9.023511e-02):1.889514e-01):4.792562e-02):4.676068e-03):1.530627e-02):1.516499e-01,((33:1.337659e-01,30:2.037054e-01):1.669591e-02,29:1.191885e-01):3.633718e-01):6.638432e-01,(35:2.433568e-01,20:1.009362e+00):6.169516e-01):3.645286e-01,(((((27:1.734645e+00,(((3:7.069991e-02,15:1.011380e-01):2.625232e-01,6:3.655697e-01):1.708214e-01,9:6.460783e-01):1.152454e-01):1.209365e-01,10:5.240942e-01):1.701613e-01,((12:6.510539e-01,11:5.144475e-01):6.354934e-02,(8:4.054006e-01,(((7:1.118720e-01,2:9.473476e-02):2.615074e-01,5:3.872281e-01):4.554418e-02,4:3.694266e-01):7.673450e-02):1.262456e-01):3.513736e-01):4.365275e-01,(((17:7.814878e-02,18:1.153290e-01):2.887037e-01,16:6.122409e-01):4.700279e+00,(14:1.130128e+00,13:8.415277e-01):6.166761e-01):1.856738e-02):4.146055e-01,((22:1.235708e-01,21:5.022023e-02):7.310167e-01,19:1.092189e+00):6.045770e-01):1.874535e-01,1:9.578608e-01);
   tree gen.7277500 = [&U] (((((27:1.201813e+00,((17:6.189725e-02,18:1.382259e-01):3.398580e-01,16:6.193856e-01):3.452329e+00):8.307438e-02,(14:1.139220e+00,13:6.685138e-01):3.079051e-01):3.079409e-01,(((((15:5.404569e-02,3:1.159642e-01):2.642521e-01,6:3.840606e-01):1.840315e-01,9:5.050534e-01):2.368638e-01,10:5.647953e-01):9.177924e-02,((11:5.603165e-01,((4:3.781138e-01,((7:1.004068e-01,2:8.368107e-02):2.781433e-01,5:3.345884e-01):7.308394e-02):8.569730e-02,8:4.253219e-01):1.965050e-01):4.409435e-02,12:6.169711e-01):3.136788e-01):4.302967e-01):4.521744e-01,(19:9.354632e-01,(22:1.561951e-01,21:5.441404e-02):7.127701e-01):6.431778e-01):2.048127e-01,((20:1.048174e+00,(34:2.947258e-01,((30:2.416817e-01,(33:4.408630e-01,29:1.148545e-01):1.577437e-02):7.596291e-02,((((28:1.911116e-01,24:8.111873e-02):2.404661e-01,(25:1.791398e-02,26:3.778591e-02):2.481919e-02):4.186547e-03,(32:6.279674e-01,31:7.489414e-01):2.095213e-01):1.685225e-01,23:1.311387e-01):1.984499e-02):1.569842e-01):4.400239e-02):2.907678e-01,35:8.785600e-01):4.130674e-01,1:8.927228e-01);
   tree gen.7278000 = [&U] (((19:9.720656e-01,(22:1.541837e-01,21:5.976678e-02):7.394986e-01):7.411024e-01,(((10:5.919998e-01,(9:4.456608e-01,(6:3.572789e-01,(3:1.169550e-01,15:6.072084e-02):2.857640e-01):2.281774e-01):2.775305e-01):1.344811e-01,((12:6.153610e-01,((((7:7.830780e-02,2:1.098317e-01):3.354158e-01,5:3.387423e-01):7.970354e-02,4:3.138428e-01):8.552973e-02,8:3.749039e-01):1.523350e-01):6.708857e-02,11:5.198078e-01):2.876582e-01):3.938788e-01,(27:1.593588e+00,((14:1.233074e+00,13:7.893214e-01):4.646187e-01,((18:1.343778e-01,17:7.419372e-02):2.914166e-01,16:6.599781e-01):3.872964e+00):1.228906e-01):2.887496e-01):5.112392e-01):2.622497e-01,((((24:8.448898e-03,34:1.725766e-02):2.494953e-01,(((32:9.295285e-01,31:8.206021e-01):1.181724e-01,28:4.533885e-01):8.784433e-02,23:2.060403e-01):3.814802e-01):4.747703e-02,((25:7.860020e-02,26:2.151184e-02):2.756865e-01,((30:2.408932e-01,29:2.143376e-01):1.154080e-02,33:1.395850e-01):1.978098e-01):1.328913e-01):3.974029e-01,(20:5.602918e-01,35:2.314720e-01):6.328898e-01):6.622387e-01,1:1.032276e+00);
   tree gen.7278500 = [&U] (((((27:1.290384e+00,((17:4.930953e-02,18:1.608066e-01):3.476514e-01,16:6.335888e-01):3.531494e+00):3.852215e-01,(14:1.165344e+00,13:7.138844e-01):3.857633e-01):3.253737e-01,(((((15:7.091053e-02,3:1.186234e-01):2.930758e-01,6:3.846891e-01):2.338269e-01,9:5.166348e-01):2.422953e-01,10:5.777467e-01):1.099203e-01,((11:5.731651e-01,12:6.033341e-01):4.268943e-02,((4:3.867844e-01,((7:1.086984e-01,2:8.559996e-02):2.845214e-01,5:3.422609e-01):6.595580e-02):9.163275e-02,8:4.350750e-01):1.620038e-01):2.870468e-01):3.446502e-01):5.243814e-01,(19:1.066184e+00,(22:1.650943e-01,21:4.349596e-02):6.720363e-01):6.579265e-01):2.384438e-01,(20:7.211407e-01,(35:9.629592e-01,(34:3.892966e-01,((((28:1.282658e-01,(25:1.200155e-02,26:1.551711e-02):5.234392e-02):3.617217e-02,24:1.905624e-01):1.021455e-01,(32:7.476973e-01,31:7.021967e-01):2.101758e-01):1.996082e-01,((23:5.579689e-02,(33:2.172532e-01,30:6.688062e-02):2.970833e-01):2.649947e-02,29:1.676514e-01):4.568196e-02):7.249756e-02):2.917046e-01):1.149126e-02):8.407661e-01,1:9.131939e-01);
   tree gen.7279000 = [&U] (((19:9.842239e-01,(22:9.800604e-02,21:4.658898e-02):7.487481e-01):6.049080e-01,(((10:4.997562e-01,(9:4.512350e-01,(6:3.617477e-01,(3:1.184178e-01,15:5.460039e-02):2.773027e-01):1.977813e-01):3.249482e-01):1.792436e-01,((12:6.230578e-01,((((7:8.950000e-02,2:1.112055e-01):2.931340e-01,5:3.429792e-01):7.755369e-02,4:3.132685e-01):9.546608e-02,8:3.795931e-01):1.589749e-01):6.636136e-02,11:5.263094e-01):2.689642e-01):3.053907e-01,((27:1.613520e+00,(14:1.248497e+00,13:7.409337e-01):8.321401e-02):4.000469e-01,((18:1.348432e-01,17:6.474484e-02):1.656151e-01,16:6.682330e-01):3.974239e+00):2.431016e-01):4.788142e-01):2.655298e-01,(((33:3.542370e-01,(((((32:9.411548e-01,31:7.092463e-01):1.540755e-01,28:3.769665e-01):8.657315e-02,24:2.849966e-01):1.550652e-01,23:1.968167e-01):3.831119e-02,34:2.285211e-01):3.902090e-02):1.587232e-02,((25:6.516365e-02,26:1.703404e-02):1.682096e-01,(30:1.524861e-01,29:2.228799e-01):2.911299e-01):3.105217e-02):2.912279e-01,(20:2.411218e-01,35:9.224010e-01):5.502514e-01):7.685066e-01,1:1.041682e+00);
   tree gen.7279500 = [&U] ((((27:1.732372e+00,((14:1.162617e+00,13:6.820070e-01):4.952849e-01,((17:5.083181e-02,18:1.604304e-01):3.664665e-01,16:6.321066e-01):4.035922e+00):1.984877e-02):1.869795e-01,(((((15:6.271839e-02,3:1.270978e-01):2.923901e-01,6:3.671157e-01):2.332799e-01,9:5.154262e-01):2.417285e-01,10:5.763950e-01):7.226701e-02,((11:5.718242e-01,(((5:3.414602e-01,(7:1.158596e-01,2:1.235063e-01):2.987813e-01):5.349475e-02,8:4.340572e-01):6.306399e-02,4:3.595789e-01):1.700112e-01):7.570596e-02,12:5.791423e-01):2.981970e-01):3.564434e-01):5.283976e-01,(19:1.063690e+00,(22:8.472198e-02,21:1.645094e-01):6.704641e-01):5.979584e-01):1.775506e-01,((20:8.705513e-01,35:5.807039e-01):3.364000e-01,((34:3.543492e-01,((25:4.360176e-02,26:2.511716e-03):1.444833e-01,((32:5.730881e-01,31:9.370241e-01):1.333240e-01,(28:2.609584e-01,24:6.298619e-02):1.322237e-01):6.536559e-02):8.179824e-02):1.097929e-01,((33:2.254365e-01,30:3.252895e-02):1.995286e-01,(29:1.556148e-01,23:1.328224e-02):5.846709e-02):1.180683e-01):3.224154e-01):7.810390e-01,1:7.802842e-01);
   tree gen.7280000 = [&U] (((19:1.051647e+00,(22:8.491281e-02,21:1.128125e-01):8.000400e-01):6.463464e-01,(((10:5.257130e-01,(9:4.821462e-01,(6:3.865287e-01,(3:1.265298e-01,15:6.126316e-02):3.039803e-01):2.113300e-01):2.668620e-01):1.258299e-01,((12:6.657394e-01,((((7:9.214445e-02,2:1.250478e-01):2.852420e-01,5:3.664744e-01):1.114807e-01,4:3.347284e-01):8.680336e-02,8:3.691276e-01):1.781181e-01):3.798952e-02,11:5.404197e-01):2.615980e-01):3.908800e-01,((27:1.736300e+00,(14:1.334023e+00,13:7.620685e-01):2.689219e-01):1.105243e-01,((18:1.440804e-01,17:7.432231e-02):2.818106e-01,16:7.140093e-01):4.000572e+00):5.844609e-01):5.116146e-01):1.493785e-01,(35:9.855887e-01,(20:1.532658e+00,((((30:1.868182e-01,29:3.335565e-01):1.899792e-01,(((25:7.757096e-02,26:2.186522e-03):6.989125e-02,24:2.210413e-01):3.830575e-02,31:8.147912e-01):1.649720e-01):1.079094e-01,(32:1.022369e+00,28:5.108070e-01):1.576009e-02):6.913125e-02,(23:9.922752e-02,(34:1.197538e-01,33:3.890325e-01):3.070030e-01):1.265793e-01):2.713500e-01):1.406987e-01):7.201765e-01,1:1.110370e+00);
   tree gen.7280500 = [&U] (((((14:1.189978e+00,13:7.253236e-01):3.970331e-01,(((17:7.373259e-02,18:1.259621e-01):3.300096e-01,16:6.636397e-01):4.257973e+00,27:1.659387e+00):6.181644e-02):4.463480e-01,(((((15:4.826597e-02,3:1.259230e-01):2.896875e-01,6:3.637224e-01):2.370222e-01,9:5.106620e-01):2.821699e-01,10:5.852969e-01):1.737477e-01,((((4:3.680065e-01,((7:1.144122e-01,2:7.772043e-02):3.026149e-01,5:3.322712e-01):5.446875e-02):7.261689e-02,8:3.678882e-01):1.954665e-01,12:5.737891e-01):6.079140e-02,11:4.608378e-01):2.954407e-01):3.586007e-01):4.943585e-01,(19:1.087688e+00,(22:9.216305e-02,21:9.714410e-02):6.642668e-01):6.580610e-01):2.348398e-01,((20:9.023362e-01,(((((32:5.928862e-01,31:9.283629e-01):1.340988e-01,(28:2.871895e-01,24:1.428619e-01):7.870262e-02):3.512146e-02,34:6.433440e-01):1.928890e-01,(25:3.986342e-02,26:6.062162e-03):1.261205e-01):1.831198e-02,((33:4.719450e-03,30:6.877063e-02):2.219866e-01,(29:2.187339e-01,23:7.435762e-03):3.371656e-02):1.135107e-01):2.938738e-01):4.310947e-01,35:6.185120e-01):5.368744e-01,1:9.806304e-01);
   tree gen.7281000 = [&U] ((((22:8.604900e-02,21:7.879826e-02):6.989085e-01,19:1.083960e+00):7.411473e-01,(((14:1.156107e+00,13:7.517210e-01):4.914621e-01,(16:6.931062e-01,(17:8.728430e-02,18:1.379137e-01):2.987024e-01):3.586215e+00):3.261505e-01,(((8:3.651067e-01,(4:3.807388e-01,((7:1.009061e-01,2:9.993740e-02):2.985058e-01,5:3.587745e-01):8.555069e-02):9.199826e-02):1.647803e-01,(11:4.625207e-01,12:5.430331e-01):5.248724e-02):3.171057e-01,(10:5.033031e-01,(((3:1.024150e-01,15:5.572947e-02):2.684229e-01,(6:3.428231e-02,27:2.003314e+00):3.799750e-01):2.142988e-01,9:6.522878e-01):2.569911e-01):1.179268e-01):3.186302e-01):4.476258e-01):1.721178e-01,((35:4.085883e-01,20:4.129826e-01):7.323732e-01,((23:9.280281e-02,((25:5.468120e-02,26:1.297339e-02):1.612233e-01,((28:4.485176e-01,(32:5.066002e-01,31:1.068151e+00):1.739381e-01):9.529831e-02,(24:2.405162e-01,34:4.360916e-01):2.418376e-02):1.084347e-01):2.390321e-02):1.141931e-01,((30:2.031112e-02,33:2.027320e-01):2.226270e-01,29:2.331347e-01):2.157317e-01):2.794445e-01):9.897163e-01,1:7.670219e-01);
   tree gen.7281500 = [&U] ((((22:6.248629e-02,21:1.313074e-01):7.153108e-01,19:1.225363e+00):5.202042e-01,(((16:5.632203e-01,(17:6.430636e-02,18:1.533303e-01):3.340242e-01):4.364012e+00,(13:7.018915e-01,14:1.038985e+00):4.264231e-01):3.222552e-01,((12:4.978197e-01,((((5:3.621318e-01,(7:1.039950e-01,2:7.538793e-02):3.181194e-01):9.221412e-02,4:3.278427e-01):8.245507e-02,8:4.021794e-01):1.918383e-01,11:5.207758e-01):8.475887e-02):2.620920e-01,(10:5.586881e-01,(27:1.632064e+00,(9:5.754099e-01,((15:6.842555e-02,3:9.873031e-02):2.664778e-01,6:3.189030e-01):1.181638e-01):1.533310e-01):1.091390e-01):1.209153e-01):3.135574e-01):4.492486e-01):2.226071e-01,((20:4.513852e-01,35:4.576634e-01):4.559963e-01,((34:1.939987e-01,(23:2.826166e-01,(((((32:6.240142e-01,31:9.050207e-01):4.207731e-02,24:1.771850e-01):3.107191e-02,(25:1.427325e-02,26:2.383652e-02):2.130737e-01):4.235927e-02,28:3.881703e-01):1.099950e-01,(29:1.940337e-01,30:3.242484e-01):6.727419e-02):1.014604e-02):1.428416e-01):2.622751e-01,33:3.327598e-01):7.547047e-02):6.660303e-01,1:8.994199e-01);
   tree gen.7282000 = [&U] ((((((9:5.431033e-01,(6:4.099512e-01,(3:1.233498e-01,15:6.014864e-02):3.016994e-01):1.646356e-01):2.936354e-01,10:6.331573e-01):1.352253e-01,((12:6.592496e-01,11:5.007663e-01):1.153372e-01,(8:3.754148e-01,(4:3.763185e-01,((7:1.043448e-01,2:8.537715e-02):3.439307e-01,5:3.107884e-01):6.255159e-02):1.348487e-01):2.473806e-01):2.356559e-01):3.659559e-01,((13:7.053476e-01,14:1.218924e+00):3.179889e-01,(((17:4.935434e-02,18:1.909498e-01):4.069604e-01,16:5.503834e-01):4.539720e+00,27:1.894971e+00):2.344599e-01):3.418386e-01):5.370276e-01,((22:7.943669e-02,21:6.746945e-02):8.677766e-01,19:1.049846e+00):6.922947e-01):3.388903e-01,(((23:1.339141e-01,(29:3.755950e-01,(34:7.497804e-02,(30:2.762099e-02,33:1.948473e-01):3.007501e-02):1.742866e-01):1.781363e-01):5.829391e-02,((28:3.584060e-01,(((25:1.223007e-02,32:6.214423e-01):4.910790e-02,26:3.918940e-03):4.935333e-02,31:1.072412e+00):1.639862e-01):2.030074e-01,24:3.832817e-01):3.208193e-02):4.694903e-01,(35:3.234946e-01,20:5.699936e-01):4.729013e-01):6.516102e-01,1:9.687608e-01);
   tree gen.7282500 = [&U] ((((22:6.307138e-02,21:4.422601e-02):7.305884e-01,19:1.030263e+00):5.784150e-01,(((14:1.098837e+00,13:7.109955e-01):3.606067e-01,(16:6.350010e-01,(17:7.687291e-02,18:1.310819e-01):2.814600e-01):3.408563e+00):3.442788e-01,(((12:5.151348e-01,11:4.396087e-01):1.245293e-01,(8:3.555660e-01,(((7:1.168958e-01,2:7.327957e-02):3.029693e-01,5:3.495524e-01):9.317851e-02,4:3.696528e-01):6.829437e-02):1.207767e-01):2.444847e-01,(10:6.482804e-01,(((3:9.495759e-02,15:1.023973e-01):2.153449e-01,(6:6.330512e-02,27:1.530689e+00):3.135208e-01):1.990994e-01,9:6.199753e-01):2.442605e-01):1.233484e-01):3.475235e-01):4.616661e-01):1.668585e-01,((35:3.092229e-01,20:2.419009e-01):6.960935e-01,((23:1.322838e-01,((34:3.357952e-01,24:1.888355e-01):4.791753e-03,((28:5.451488e-01,32:7.315753e-01):4.671701e-02,31:1.001459e+00):3.998888e-02):1.200426e-02):1.858421e-01,((25:4.561787e-02,26:8.078925e-03):3.501843e-01,((29:8.578153e-02,33:1.374409e-01):2.259358e-01,30:1.383839e-01):2.765947e-01):1.018472e-02):3.589527e-01):8.911328e-01,1:8.429529e-01);
   tree gen.7283000 = [&U] ((((22:2.210955e-02,21:9.970682e-02):7.346281e-01,19:9.759124e-01):5.833214e-01,((16:5.130559e-01,(18:1.385304e-01,17:6.862232e-02):4.196576e-01):3.662556e+00,(((((6:4.004865e-01,(15:6.926400e-02,3:9.996911e-02):2.885723e-01):2.025457e-01,9:5.128717e-01):3.003861e-01,10:5.699595e-01):1.379652e-01,(((((5:3.269017e-01,(7:7.495735e-02,2:1.150259e-01):3.073169e-01):5.720882e-02,4:3.589823e-01):6.808951e-02,8:3.793858e-01):1.637258e-01,11:5.085945e-01):1.319927e-01,12:4.749686e-01):2.630634e-01):4.101621e-01,(27:2.398604e+00,(14:1.001412e+00,13:8.048699e-01):5.713426e-01):3.614825e-02):2.336562e-01):2.422768e-01):1.425740e-01,((20:4.323493e-02,35:5.788145e-01):1.059696e+00,(((25:9.036840e-03,26:6.502513e-03):3.221846e-01,(34:3.040608e-01,(23:2.648621e-01,((32:8.113252e-01,28:3.905088e-01):6.673137e-02,(24:1.020911e-01,31:9.938745e-01):4.846865e-02):1.357225e-01):8.903176e-03):2.071246e-01):6.749846e-02,((30:1.301262e-01,33:1.663045e-01):3.043220e-02,29:2.214486e-01):2.620962e-01):2.511807e-01):6.386276e-01,1:1.013140e+00);
   tree gen.7283500 = [&U] (((((((17:1.113343e-01,18:1.071476e-01):3.000914e-01,16:6.814289e-01):4.257096e+00,(14:1.246679e+00,13:7.882142e-01):4.613452e-01):1.007704e-01,27:1.564549e+00):1.216597e-01,(((((15:4.866739e-02,3:1.244115e-01):3.125315e-01,6:3.721322e-01):1.567141e-01,9:4.969330e-01):3.053936e-01,10:5.988299e-01):1.305741e-01,(11:4.781265e-01,(((4:3.810158e-01,((7:1.137592e-01,2:1.250619e-01):2.592123e-01,5:4.148585e-01):6.017298e-02):8.203637e-02,8:4.040602e-01):2.012400e-01,12:6.061733e-01):9.861977e-02):3.410795e-01):3.649945e-01):3.641725e-01,(19:1.159935e+00,(22:8.862409e-02,21:8.631733e-02):8.344133e-01):6.329941e-01):1.684088e-01,((((25:5.032679e-02,26:1.306493e-02):7.483761e-02,34:1.073727e-01):3.249890e-01,(((32:6.065947e-01,31:7.773061e-01):1.498059e-01,(24:1.737039e-01,28:2.201644e-01):2.752059e-01):9.495144e-02,(((29:1.453890e-01,30:1.629820e-01):9.553669e-03,33:5.843580e-01):2.911704e-02,23:6.596253e-02):1.511750e-01):8.390953e-02):2.260513e-01,(20:1.385387e+00,35:4.918143e-01):6.542008e-01):7.655028e-01,1:1.003304e+00);
   tree gen.7284000 = [&U] (((((14:1.174574e+00,13:7.590456e-01):4.635616e-01,(((17:1.072143e-01,18:1.031825e-01):2.889863e-01,16:5.799254e-01):3.955469e+00,27:3.221982e+00):2.473322e-02):2.197534e-01,(((((15:6.424212e-02,3:1.152623e-01):3.009660e-01,6:3.603267e-01):1.686184e-01,9:4.785436e-01):2.940922e-01,10:5.766697e-01):6.660944e-02,(11:4.604331e-01,(((4:3.529460e-01,((7:8.391829e-02,2:8.059484e-02):2.608023e-01,5:3.654090e-01):9.591020e-02):6.336400e-02,8:3.891076e-01):1.899034e-01,12:5.837414e-01):9.125449e-02):3.284575e-01):3.514876e-01):3.506960e-01,(19:1.117011e+00,(22:8.534448e-02,21:7.669487e-02):7.330318e-01):6.095696e-01):1.621766e-01,((((23:1.690995e-01,((32:6.574497e-01,31:7.485412e-01):1.442622e-01,(24:1.672758e-01,28:1.856099e-01):1.195189e-01):2.361528e-01):1.449539e-01,(30:2.598154e-01,(33:5.906350e-01,29:9.788304e-02):1.594477e-02):1.194220e-01):5.944211e-02,(25:3.634826e-02,(34:1.763366e-01,26:1.643689e-02):1.815275e-03):3.891947e-01):2.153260e-01,(20:1.073551e+00,35:8.841757e-02):4.553374e-01):7.371747e-01,1:1.012284e+00);
   tree gen.7284500 = [&U] (((((27:3.293803e+00,(14:1.245065e+00,13:7.759653e-01):4.834326e-01):2.618839e-02,((17:1.096042e-01,18:1.054825e-01):2.954280e-01,16:5.928524e-01):4.043639e+00):2.323746e-01,(((((15:6.567413e-02,3:1.178316e-01):3.076747e-01,6:3.683586e-01):1.723770e-01,9:5.324920e-01):2.989751e-01,10:5.895241e-01):1.125930e-01,((11:4.706965e-01,12:5.764501e-01):8.805213e-02,(((5:3.735542e-01,(7:8.377256e-02,2:9.228253e-02):2.690032e-01):8.175547e-02,4:3.608134e-01):6.588967e-02,8:3.977811e-01):1.842643e-01):2.587224e-01):3.989401e-01):4.012151e-01,(19:1.141910e+00,(22:8.724687e-02,21:1.311884e-01):6.794182e-01):6.100968e-01):2.832332e-01,(((((32:8.232071e-01,31:7.652268e-01):2.331319e-01,(24:1.710045e-01,28:3.692042e-01):1.058192e-01):1.297504e-01,((33:5.204336e-01,29:3.986992e-02):2.709996e-01,(30:3.043922e-01,23:1.403824e-01):2.650038e-02):4.729401e-02):8.401515e-02,((34:2.855195e-01,25:1.115952e-02):2.891778e-02,26:1.318693e-02):3.754148e-01):1.828465e-01,(20:5.082684e-01,35:2.016598e-01):5.311323e-01):7.536069e-01,1:1.034849e+00);
   tree gen.7285000 = [&U] (((35:7.971399e-01,(20:1.456156e+00,((((29:2.513117e-01,30:2.326781e-01):5.569720e-02,33:4.823553e-01):5.749118e-02,((((28:3.375967e-01,32:7.379525e-01):1.438225e-01,24:2.150739e-01):8.305902e-02,(31:4.783381e-01,34:1.847733e-01):4.369910e-01):1.120680e-01,23:1.576695e-01):8.251260e-02):5.458217e-02,(25:5.974163e-02,26:1.325362e-02):3.219879e-01):1.869024e-01):7.954950e-01):9.133639e-02,(((((17:1.134851e-01,18:1.324203e-01):2.644780e-01,16:6.925233e-01):4.325845e+00,(13:8.304757e-01,14:1.017033e+00):2.989998e-01):3.701365e-01,(((9:5.910058e-01,(6:3.745870e-01,(3:1.171147e-01,15:7.393804e-02):2.311244e-01):2.201575e-01):2.868178e-01,10:6.548482e-01):1.396279e-01,((11:5.437427e-01,((4:4.184491e-01,((7:1.032061e-01,2:1.138811e-01):3.490348e-01,5:2.719654e-01):7.014780e-02):3.976933e-02,8:4.400610e-01):2.144106e-01):1.282371e-01,12:5.753305e-01):2.886528e-01):3.669811e-01):4.271275e-01,(19:1.157640e+00,(21:1.025885e-01,22:6.986635e-02):7.741478e-01):5.374913e-01):1.370104e-01):8.306484e-02,27:1.583468e+00,1:8.612820e-01);
   tree gen.7285500 = [&U] ((((22:6.807390e-02,21:9.275733e-02):5.984973e-01,19:1.170581e+00):6.358709e-01,(((14:1.228522e+00,13:7.890396e-01):5.065911e-01,(16:6.954928e-01,(17:8.342054e-02,18:1.581462e-01):3.354463e-01):4.095205e+00):3.565191e-01,(((11:5.264981e-01,(8:3.899665e-01,(4:3.666057e-01,((7:1.032804e-01,2:8.920319e-02):3.274765e-01,5:4.028829e-01):6.180188e-02):6.972795e-02):1.901182e-01):7.831720e-02,12:5.876858e-01):1.645814e-01,(10:5.366866e-01,(((3:1.374744e-01,15:5.268895e-02):2.513648e-01,(6:3.700676e-02,27:1.812262e+00):4.261740e-01):2.169721e-01,9:5.692219e-01):2.982501e-01):2.128836e-01):2.773608e-01):4.546777e-01):1.378198e-01,((20:1.041881e+00,((((33:3.415654e-01,29:1.225651e-01):6.872389e-02,30:2.820919e-01):1.981635e-01,(25:8.566729e-02,26:3.079227e-02):2.613614e-01):5.834828e-02,((28:3.641974e-01,(32:4.382519e-01,24:4.248690e-02):2.158265e-01):2.688875e-02,((34:5.139616e-01,23:1.232532e-01):1.473554e-01,31:9.041501e-01):2.707215e-01):9.318534e-02):2.333098e-01):5.302402e-01,35:4.492344e-01):5.037561e-01,1:9.406518e-01);
   tree gen.7286000 = [&U] ((((22:1.390582e-01,21:5.409775e-02):7.799898e-01,19:1.114171e+00):5.562863e-01,(((14:1.169320e+00,13:7.510163e-01):4.022065e-01,(16:6.635588e-01,(17:4.168007e-02,18:1.505252e-01):1.820783e-01):3.897859e+00):1.734079e-01,(((12:5.593655e-01,11:5.431018e-01):8.156387e-02,(8:3.711742e-01,(4:3.489392e-01,((7:9.984113e-02,2:8.490454e-02):2.967409e-01,5:3.834682e-01):4.617646e-02):6.636780e-02):1.809565e-01):1.769101e-01,(10:5.108240e-01,(((3:1.308496e-01,15:7.294396e-02):2.392517e-01,(6:3.085169e-02,27:1.724930e+00):4.056369e-01):2.065163e-01,9:5.417915e-01):2.838776e-01):2.026249e-01):4.632252e-01):5.453594e-01):2.474988e-01,((20:1.364662e+00,((((31:5.047015e-01,34:3.986710e-01):4.403338e-01,(28:3.466469e-01,(32:2.716416e-01,24:1.551809e-02):2.800162e-01):7.476816e-02):6.864730e-02,(23:9.625875e-02,(25:2.643608e-02,26:6.611044e-03):1.984213e-01):1.457437e-01):1.321837e-02,((33:2.032065e-01,29:1.166587e-01):4.714619e-01,30:1.958260e-01):1.371044e-01):2.220668e-01):3.417155e-01,35:1.100637e+00):4.794804e-01,1:8.953223e-01);
   tree gen.7286500 = [&U] ((((22:9.712567e-02,21:6.580000e-02):6.635841e-01,19:1.007537e+00):7.237612e-01,(((17:7.773595e-02,18:1.442787e-01):4.409522e-01,16:5.406296e-01):4.086994e+00,(((((((3:1.144631e-01,15:8.983309e-02):2.911486e-01,6:3.760954e-01):1.937945e-01,9:4.877538e-01):2.184922e-01,27:1.955019e+00):2.767249e-02,10:5.025430e-01):1.456646e-01,(11:4.531211e-01,(12:6.309564e-01,(8:4.109120e-01,(((7:1.092524e-01,2:7.376081e-02):3.497554e-01,5:3.275426e-01):6.161306e-02,4:3.586053e-01):5.500411e-02):1.599689e-01):8.885542e-02):2.454244e-01):3.568997e-01,(14:1.138536e+00,13:7.925214e-01):7.098814e-01):9.667655e-02):3.482912e-01):1.653346e-01,(((23:9.927677e-02,(((28:4.465657e-01,(31:7.342874e-01,32:6.064604e-01):1.376900e-01):2.522117e-03,24:1.976353e-01):2.831407e-01,(30:2.600191e-01,((33:2.792543e-01,34:1.710502e-01):1.632460e-01,29:1.693210e-01):5.816626e-02):5.985843e-02):6.223782e-02):9.154713e-02,((25:2.369705e-02,26:9.477697e-03):9.721591e-02,20:6.888772e-01):2.532046e-01):1.148007e-01,35:1.117930e+00):8.282355e-01,1:8.675153e-01);
   tree gen.7287000 = [&U] ((((22:8.073819e-02,21:1.355272e-01):8.188118e-01,19:1.104540e+00):6.240729e-01,(((14:1.159213e+00,13:6.690189e-01):6.649124e-01,(16:6.915961e-01,(17:9.197176e-02,18:1.069494e-01):1.915431e-01):3.864167e+00):1.034400e-01,(((11:5.384073e-01,12:5.690360e-01):1.234178e-01,(8:4.377494e-01,(((7:9.897812e-02,2:1.040831e-01):2.975499e-01,5:3.433573e-01):8.490733e-02,4:3.459230e-01):6.645737e-02):1.430900e-01):3.776009e-01,(10:5.089992e-01,(((3:1.297186e-01,15:6.971111e-02):3.002729e-01,(6:7.164153e-02,27:1.741157e+00):3.113315e-01):1.640735e-01,9:5.371083e-01):2.814238e-01):1.825556e-01):3.371651e-01):5.654976e-01):7.303853e-02,(((20:1.295442e+00,(25:3.780918e-02,26:2.821535e-02):1.139884e-01):1.458616e-01,(((33:1.929434e-01,29:6.924498e-02):2.304709e-01,30:1.523168e-01):9.831772e-02,(23:1.007017e-01,(((32:4.495395e-01,24:3.866044e-02):1.124102e-01,(31:4.866493e-01,34:3.952249e-01):3.961537e-01):1.226561e-01,28:5.015418e-01):1.660347e-01):5.758197e-02):1.399265e-01):1.837134e-01,35:8.515462e-01):8.661597e-01,1:8.842106e-01);
   tree gen.7287500 = [&U] ((((22:7.725376e-02,21:1.296782e-01):7.834742e-01,19:9.630951e-01):5.971398e-01,(((14:1.109184e+00,13:6.401460e-01):5.434162e-01,(16:7.168560e-01,(17:8.800252e-02,18:1.023337e-01):1.832766e-01):3.697400e+00):1.984140e-01,(((12:5.991591e-01,(8:3.764833e-01,(((7:9.447010e-02,2:9.959121e-02):2.412679e-01,5:3.285390e-01):1.070987e-01,4:3.309940e-01):4.846042e-02):2.418355e-01):6.384401e-02,11:4.933157e-01):2.559710e-01,(10:4.870323e-01,(((3:1.241203e-01,15:6.670258e-02):2.873140e-01,(6:3.176087e-02,27:1.598141e+00):2.978953e-01):2.133993e-01,9:5.139282e-01):3.333803e-01):1.235594e-01):3.128863e-01):5.143313e-01):1.702141e-01,(((20:7.950955e-01,(25:4.856265e-02,26:3.496370e-03):2.086108e-01):1.684561e-01,(((29:2.496030e-01,(30:2.976278e-02,33:6.734154e-02):2.154597e-01):9.535441e-02,(((32:5.599956e-01,24:9.309216e-02):2.530608e-02,(31:6.389884e-01,34:3.755883e-01):2.181135e-01):6.999391e-02,28:5.558150e-01):1.502516e-01):7.146381e-02,23:1.000740e-01):2.350571e-02):6.083688e-01,35:7.830563e-01):4.751441e-01,1:9.365900e-01);
   tree gen.7288000 = [&U] (((((((17:8.339455e-02,18:1.424414e-01):3.173041e-01,16:5.451638e-01):3.846076e+00,27:1.645968e+00):4.544525e-02,(14:1.206031e+00,13:6.679509e-01):4.298718e-01):2.583786e-01,(((((15:7.352912e-02,3:1.026578e-01):2.327139e-01,6:3.692984e-01):1.989613e-01,9:4.936735e-01):2.615132e-01,10:5.506252e-01):1.108600e-01,((12:6.120505e-01,((4:3.734422e-01,((7:8.432984e-02,2:1.147158e-01):2.815680e-01,5:3.456238e-01):6.606960e-02):8.919146e-02,8:3.774416e-01):1.917863e-01):3.554867e-02,11:4.396382e-01):2.665001e-01):2.903158e-01):5.839229e-01,(19:1.133677e+00,(22:7.726509e-02,21:4.798747e-02):5.579939e-01):6.690136e-01):1.345575e-01,(((((33:2.700533e-02,25:1.087345e-02):7.769421e-02,26:4.512833e-03):2.252486e-01,(30:1.796513e-01,29:3.339562e-01):1.911704e-01):1.031959e-01,((23:1.529711e-01,(28:3.356576e-01,(32:5.547223e-01,31:5.345923e-01):3.403768e-01):1.377686e-01):2.307621e-01,(24:2.143473e-01,34:6.073332e-02):6.809319e-02):1.485467e-01):2.548900e-01,(20:1.045286e+00,35:5.124968e-01):3.023589e-01):6.779579e-01,1:8.797499e-01);
   tree gen.7288500 = [&U] ((((22:1.028561e-01,21:4.603467e-02):6.074778e-01,19:1.053418e+00):5.648025e-01,(((14:1.318220e+00,13:7.422158e-01):4.775925e-01,(16:7.840855e-01,(17:1.090173e-01,18:1.119310e-01):2.414325e-01):4.044156e+00):1.919182e-01,(((12:5.616656e-01,(8:4.156089e-01,(((7:1.082080e-01,2:8.425640e-02):2.670447e-01,5:3.593506e-01):5.680591e-02,4:3.532158e-01):7.952260e-02):1.914944e-01):6.343784e-02,11:5.395807e-01):2.853020e-01,(10:5.327080e-01,(((3:8.891766e-02,15:6.637411e-02):2.839798e-01,(6:7.925641e-02,27:1.669446e+00):3.043757e-01):1.425049e-01,9:5.301995e-01):2.853495e-01):9.688741e-02):3.265135e-01):5.071431e-01):1.628420e-01,(((((29:2.427349e-01,(30:1.129972e-01,33:2.044556e-01):1.715353e-01):2.415183e-01,(20:8.626955e-01,(25:4.726348e-02,26:3.384709e-02):5.739916e-02):2.773264e-01):3.258456e-02,((28:5.843997e-01,(32:6.776851e-01,24:2.000040e-02):1.090091e-01):8.201461e-02,(31:7.000622e-01,34:4.394952e-01):4.253927e-01):8.466955e-02):5.950371e-02,23:8.350979e-02):7.441690e-01,35:8.564942e-01):1.679698e-01,1:1.024427e+00);
   tree gen.7289000 = [&U] ((((((17:9.483184e-02,18:1.408174e-01):3.328444e-01,16:6.572762e-01):4.034441e+00,((14:1.078815e+00,13:7.460342e-01):3.530567e-01,27:1.713283e+00):2.064546e-01):1.895677e-01,(((((15:4.855723e-02,3:1.085799e-01):2.441113e-01,6:4.307632e-01):2.485703e-01,9:5.178517e-01):2.743210e-01,10:5.775926e-01):1.050590e-01,(12:6.420262e-01,(11:5.805962e-01,((4:3.917319e-01,((7:8.925870e-02,2:1.203342e-01):2.909198e-01,5:3.948842e-01):6.332138e-02):7.118337e-02,8:3.959271e-01):1.745898e-01):5.910902e-02):3.232988e-01):4.893798e-01):5.145685e-01,(19:1.189200e+00,(22:1.007569e-01,21:5.207348e-02):7.526975e-01):7.017792e-01):1.831016e-01,(((((25:8.134682e-02,33:6.349407e-02):3.516937e-02,26:3.998972e-03):2.934310e-01,(30:2.921051e-01,29:1.960408e-01):1.185301e-01):1.727205e-01,(((23:5.809692e-02,24:1.657335e-01):1.049864e-02,(28:3.206788e-01,(32:6.598109e-01,31:7.152679e-01):4.825234e-02):2.737703e-01):8.948047e-02,34:3.331796e-01):1.388553e-02):2.330745e-01,(20:7.695747e-01,35:5.375969e-01):4.131968e-01):7.817900e-01,1:9.228365e-01);
   tree gen.7289500 = [&U] ((((((14:1.334079e+00,13:7.086161e-01):5.113486e-01,27:1.627351e+00):5.187494e-02,((17:9.667208e-02,18:1.337545e-01):2.711203e-01,16:6.243098e-01):3.902535e+00):1.256500e-01,(((((15:6.333656e-02,3:1.061240e-01):3.193225e-01,6:4.091579e-01):1.883340e-01,9:5.083666e-01):2.605622e-01,10:5.785609e-01):1.006456e-01,(11:5.514758e-01,(((4:3.387887e-01,((7:8.478183e-02,2:9.710666e-02):2.763284e-01,5:3.750783e-01):6.014544e-02):9.233083e-02,8:4.106160e-01):1.734686e-01,12:6.098248e-01):5.614435e-02):2.922789e-01):4.648345e-01):4.887598e-01,(19:9.597180e-01,(22:9.570335e-02,21:1.547468e-01):5.417134e-01):5.518155e-01):1.739180e-01,((((25:2.697073e-02,33:1.421731e-01):6.460452e-02,26:7.136327e-04):2.787137e-01,((30:3.143381e-01,29:1.862081e-01):1.921545e-01,(34:2.064685e-01,((23:5.686074e-02,24:1.574210e-01):1.234270e-01,(28:4.171474e-01,(32:7.251400e-01,31:6.793929e-01):1.381835e-01):1.040422e-01):1.177059e-02):1.267447e-01):1.475264e-01):4.436757e-01,(20:3.678085e-01,35:1.943223e-01):9.819819e-01):7.425785e-01,1:9.933851e-01);
   tree gen.7290000 = [&U] ((((27:2.719156e+00,((14:1.492356e+00,13:7.696598e-01):5.349277e-01,((17:1.049999e-01,18:1.322825e-01):2.944759e-01,16:6.780910e-01):4.238719e+00):1.997108e-01):1.041567e-01,(((((15:6.879268e-02,3:1.032923e-01):3.468305e-01,6:4.444047e-01):2.045580e-01,9:6.566930e-01):2.397366e-01,10:6.283572e-01):1.867724e-01,(11:5.989827e-01,(((4:4.396649e-01,((7:9.208536e-02,2:1.054719e-01):3.001327e-01,5:4.073894e-01):4.120867e-02):1.197085e-01,8:3.997432e-01):1.884121e-01,12:6.623581e-01):6.098090e-02):2.673275e-01):4.194322e-01):5.178436e-01,(19:1.299220e+00,(22:1.039477e-01,21:5.180522e-02):8.657443e-01):5.431096e-01):2.096274e-01,((((30:3.234253e-01,29:2.033671e-01):3.094806e-02,(33:6.829824e-01,(25:9.175560e-02,26:3.589469e-03):3.446196e-01):2.089356e-01):9.463307e-02,(24:1.352025e-01,(((28:4.137000e-01,(32:7.876071e-01,31:7.379191e-01):1.079200e-01):1.708326e-01,23:1.295739e-01):1.274280e-01,34:2.242547e-01):1.137186e-02):1.436758e-01):3.443843e-01,(20:1.996693e-01,35:3.444409e-01):1.066575e+00):6.381938e-01,1:1.078960e+00);
   tree gen.7290500 = [&U] ((((((17:9.968238e-02,18:1.064535e-01):4.400301e-01,16:5.251538e-01):4.640044e+00,(13:8.172168e-01,14:1.082747e+00):4.615451e-01):2.461896e-01,(((9:4.861952e-01,(6:3.553122e-01,(3:5.724409e-02,15:8.583567e-02):2.956606e-01):2.221753e-01):2.606002e-01,10:5.684999e-01):1.267884e-01,((((((7:9.624182e-02,2:1.053999e-01):2.858809e-01,5:3.155071e-01):6.030180e-02,4:3.863941e-01):4.651358e-02,8:3.438617e-01):2.056466e-01,12:5.705223e-01):5.426708e-02,11:5.196585e-01):2.959082e-01):3.585367e-01):5.436857e-01,(19:9.246475e-01,(21:6.828381e-02,22:1.350155e-01):7.274520e-01):5.012933e-01):1.635110e-01,((35:9.210753e-02,27:1.312182e-01):9.491642e-01,(((20:8.229152e-01,29:1.108383e-02):3.795691e-01,(30:2.094679e-01,23:8.904358e-02):2.214340e-02):9.693486e-02,((34:2.151734e-01,33:7.159878e-01):1.867448e-01,(28:4.191311e-01,(31:9.732492e-01,(((25:3.615937e-02,26:3.971632e-03):1.354923e-01,32:5.097667e-01):6.532186e-02,24:3.751241e-02):1.238571e-02):1.696513e-01):8.715283e-02):1.190320e-02):5.111279e-01):5.528538e-01,1:9.325509e-01);
   tree gen.7291000 = [&U] (((((27:1.648228e+00,((17:9.315701e-02,18:1.173624e-01):2.721263e-01,16:6.356815e-01):3.845006e+00):2.738867e-01,(14:1.272092e+00,13:6.022852e-01):4.858953e-01):2.391801e-01,(((((15:3.772507e-02,3:1.502363e-01):2.599161e-01,6:3.942806e-01):2.586809e-01,9:5.826250e-01):2.196366e-01,10:5.574852e-01):1.069414e-01,(11:5.314238e-01,(((4:3.900754e-01,((7:8.436341e-02,2:1.447602e-01):2.797353e-01,5:3.614402e-01):8.562396e-02):5.921588e-02,8:4.194883e-01):2.146203e-01,12:6.118920e-01):6.198665e-02):2.481488e-01):4.250221e-01):4.215632e-01,(19:1.152682e+00,(22:7.495498e-02,21:8.288610e-02):7.680975e-01):3.926890e-01):2.214941e-01,(35:6.852763e-01,(20:9.784646e-01,(((28:2.889229e-01,(32:6.051580e-01,31:6.574130e-01):1.814831e-01):1.195878e-01,23:1.842034e-01):1.152324e-01,((34:7.877013e-02,24:2.174212e-01):1.123120e-01,((25:5.943623e-02,26:3.741752e-02):3.106985e-01,(29:1.197900e-01,(33:3.782896e-01,30:6.449206e-02):1.123894e-01):7.144873e-02):1.634180e-01):1.407925e-03):5.075845e-01):4.027013e-01):2.498102e-01,1:9.981350e-01);
   tree gen.7291500 = [&U] ((((22:1.033075e-01,21:8.680219e-02):5.589095e-01,19:1.032934e+00):5.358999e-01,(((14:1.084436e+00,13:7.227774e-01):3.997748e-01,(16:6.795633e-01,(17:8.861726e-02,18:1.191660e-01):1.485636e-01):3.758158e+00):2.392948e-01,(((12:6.697823e-01,11:4.926414e-01):7.107405e-02,(8:3.788781e-01,(((7:9.015327e-02,2:1.249050e-01):3.495621e-01,5:3.275918e-01):5.072668e-02,4:3.552916e-01):6.428230e-02):1.609998e-01):3.368342e-01,(10:5.458213e-01,(((3:1.085006e-01,15:6.979350e-02):2.688935e-01,(6:7.503013e-02,27:1.708778e+00):2.317952e-01):1.795777e-01,9:5.168749e-01):2.456427e-01):9.023802e-02):3.712269e-01):5.387003e-01):1.044837e-01,((20:1.238797e+00,(((30:2.129821e-01,29:1.380675e-01):1.278703e-01,((24:1.691781e-01,(31:5.777201e-01,34:4.771834e-02):2.580261e-01):1.663314e-01,23:1.043013e-01):9.365075e-02):2.467964e-02,(((25:1.815384e-02,26:1.657941e-02):5.926253e-02,33:2.849197e-01):1.972256e-01,(28:3.914676e-01,32:6.437680e-01):1.289976e-01):5.730976e-02):1.496765e-01):5.227065e-02,35:6.331614e-01):8.481234e-01,1:8.220617e-01);
   tree gen.7292000 = [&U] ((((22:1.529217e-01,21:5.770704e-02):5.666976e-01,19:9.877870e-01):5.996013e-01,(((10:5.380479e-01,(9:4.780434e-01,(((3:1.111739e-01,15:5.744071e-02):1.909068e-01,27:1.409431e+00):1.179159e-01,6:3.891945e-01):2.013854e-01):2.398971e-01):2.203133e-01,(11:5.522782e-01,((8:3.803660e-01,(4:4.274492e-01,((7:9.270833e-02,2:7.555705e-02):2.839957e-01,5:3.225966e-01):8.858069e-02):9.675127e-02):1.513204e-01,12:6.170450e-01):9.384910e-02):2.400330e-01):4.940845e-01,((14:1.111931e+00,13:6.993438e-01):2.544645e-01,((17:8.860606e-02,18:1.545468e-01):2.171327e-01,16:7.693088e-01):3.617256e+00):3.565347e-01):3.938483e-01):2.238584e-01,(((23:3.114980e-01,((28:2.547542e-01,((25:4.279302e-02,26:1.830453e-02):2.948304e-02,24:7.055529e-03):1.838340e-01):2.571868e-01,((29:2.983162e-01,30:2.531349e-01):1.542586e-01,(32:4.691827e-01,31:6.848933e-01):1.530216e-01):3.886333e-02):9.671892e-02):8.778160e-02,((35:6.290436e-01,33:3.485849e-01):1.631206e-01,34:2.372774e-01):1.933504e-01):2.335152e-01,20:1.099195e+00):8.007913e-01,1:9.124634e-01);
   tree gen.7292500 = [&U] ((((22:1.685252e-01,21:2.652607e-02):7.383181e-01,19:1.069222e+00):5.525897e-01,((((11:4.915617e-01,12:5.821704e-01):1.145936e-01,((4:3.574560e-01,((7:9.628232e-02,2:8.937563e-02):3.124812e-01,5:3.777539e-01):4.045490e-02):9.301420e-02,8:4.060141e-01):1.498770e-01):2.971836e-01,(10:5.743139e-01,(27:2.099569e+00,((6:3.309970e-01,(3:1.036305e-01,15:7.433538e-02):3.187244e-01):2.075083e-01,9:6.006969e-01):1.909322e-02):2.177738e-01):1.358594e-01):3.451821e-01,((13:7.398080e-01,14:1.199692e+00):4.881396e-01,(16:7.969381e-01,(17:6.140326e-02,18:1.424456e-01):1.198166e-01):3.824556e+00):1.913233e-01):4.668477e-01):1.991511e-01,(((((29:2.243855e-01,35:1.225723e+00):1.410427e-01,(30:1.411614e-01,28:2.097472e-01):1.203445e-01):1.113050e-01,((24:7.013631e-02,32:6.567114e-01):5.677146e-02,31:1.072936e+00):2.311827e-01):9.910926e-02,(23:1.410508e-01,(33:2.130642e-01,(25:6.121045e-02,26:9.366448e-03):2.895776e-01):6.030649e-02):7.805864e-02):1.135647e-01,(20:9.405976e-01,34:2.605448e-02):9.579436e-02):1.251391e+00,1:1.015897e+00);
   tree gen.7293000 = [&U] ((((22:5.829949e-02,21:7.093111e-02):7.340407e-01,19:1.221156e+00):7.158797e-01,(((10:5.836928e-01,(9:5.185979e-01,(((3:8.302787e-02,15:1.013541e-01):2.182148e-01,27:2.642340e+00):3.244319e-02,6:4.222115e-01):2.205087e-01):2.454260e-01):2.390035e-01,((8:3.897629e-01,(4:4.637116e-01,((7:1.005732e-01,2:1.035387e-01):2.963890e-01,5:3.825335e-01):7.775572e-02):7.953018e-02):1.098682e-01,(12:6.197176e-01,11:6.035335e-01):1.018107e-01):2.214585e-01):3.611914e-01,((14:1.206261e+00,13:7.586722e-01):5.548601e-01,((17:7.135478e-02,18:1.848275e-01):2.326761e-01,16:8.345727e-01):3.924123e+00):3.460350e-01):4.272601e-01):1.597860e-01,(((35:9.286723e-02,33:2.648109e-01):4.035753e-01,((23:2.169369e-01,((26:8.724653e-03,(24:1.008738e-02,25:2.400083e-02):9.275223e-03):2.902728e-01,((32:6.296564e-01,31:7.759517e-01):1.573336e-01,28:4.179185e-01):2.561368e-01):4.734738e-03):5.960846e-02,(30:1.933871e-01,(29:5.868796e-02,34:2.202838e-01):1.227163e-01):3.116012e-01):2.310423e-01):2.910789e-01,20:1.192445e+00):5.637165e-01,1:9.898716e-01);
   tree gen.7293500 = [&U] ((((22:5.218374e-02,21:8.789015e-02):6.570381e-01,19:1.093054e+00):7.113923e-01,((((10:5.224621e-01,((9:4.641958e-01,27:1.511418e+00):2.784119e-02,((3:1.428991e-01,15:6.709016e-02):2.101077e-01,6:3.779205e-01):1.888391e-01):1.978196e-01):2.139314e-01,(11:5.402214e-01,(12:5.547078e-01,(8:3.932821e-01,(4:4.150671e-01,((7:9.002282e-02,2:9.267724e-02):2.809543e-01,5:3.424048e-01):6.959896e-02):7.118727e-02):1.620045e-01):7.475483e-02):1.982270e-01):3.233016e-01,(14:1.039644e+00,13:8.311788e-01):6.299251e-01):2.435231e-01,((17:6.386949e-02,18:1.654387e-01):2.077392e-01,16:7.470240e-01):3.606886e+00):2.509970e-01):1.430241e-01,(((35:7.652407e-01,33:2.411529e-01):3.612393e-01,(((30:1.249732e-01,(29:7.857824e-02,34:2.598880e-01):1.178288e-01):1.806622e-01,(((32:5.636040e-01,31:7.208601e-01):1.408290e-01,28:3.740779e-01):2.921358e-01,(26:1.201673e-02,(24:2.196702e-02,25:7.748319e-03):8.409705e-02):2.903150e-01):6.473385e-02):4.309203e-02,23:1.941797e-01):1.444545e-01):2.605440e-01,20:9.732311e-01):5.045813e-01,1:8.860318e-01);
   tree gen.7294000 = [&U] (((19:9.026320e-01,(22:7.648205e-02,21:6.868195e-02):7.899095e-01):4.996364e-01,((((18:1.309807e-01,17:1.033128e-01):2.590310e-01,16:7.172449e-01):3.570152e+00,(14:1.054617e+00,13:7.388007e-01):4.795436e-01):3.158462e-01,(((10:5.929225e-01,(9:4.794737e-01,(6:3.257003e-01,(3:7.427180e-02,15:8.116480e-02):2.698548e-01):1.930634e-01):2.335922e-01):1.223012e-01,(12:5.586662e-01,(((((7:9.442722e-02,2:8.143572e-02):2.579786e-01,5:3.845171e-01):8.575650e-02,4:3.888837e-01):6.195711e-02,8:3.971977e-01):1.623982e-01,11:5.625993e-01):7.440888e-02):1.905146e-01):2.165437e-01,27:1.204252e+00):1.832540e-01):4.004811e-01):2.611088e-01,((((30:2.526514e-01,29:1.290027e-01):1.840924e-01,((23:5.952265e-02,33:6.652915e-01):9.746350e-02,(((25:1.948014e-02,24:3.410428e-03):9.729493e-02,26:4.676333e-03):2.334730e-01,(28:4.118873e-01,(32:6.477617e-01,31:7.064282e-01):7.129811e-02):1.521147e-01):1.761552e-02):4.522470e-03):6.655828e-02,34:2.794893e-01):1.415920e-01,(35:3.094797e-01,20:8.651375e-01):2.127208e-01):7.568883e-01,1:9.249070e-01);
   tree gen.7294500 = [&U] (((((13:8.580925e-01,14:1.211132e+00):5.118414e-01,((17:8.837901e-02,18:1.385231e-01):3.612523e-01,16:5.666712e-01):3.737955e+00):2.578628e-01,(((9:5.736368e-01,(6:3.918324e-01,(3:1.067902e-01,15:1.042022e-01):3.032197e-01):1.490799e-01):2.852850e-01,10:6.038907e-01):1.210661e-01,((((5:3.873226e-01,(4:3.650092e-01,(7:9.117047e-02,2:1.187531e-01):3.004936e-01):7.059618e-02):6.927699e-02,8:3.707832e-01):2.032823e-01,12:5.387689e-01):6.220084e-02,11:5.495992e-01):2.456408e-01):4.665996e-01):4.363750e-01,(19:1.024354e+00,(21:1.079517e-01,22:4.905631e-02):8.119067e-01):5.906692e-01):3.245551e-01,((((((30:4.882433e-02,29:3.883524e-01):2.565611e-01,(34:2.816339e-01,33:3.051228e-01):1.082552e-01):1.003541e-01,((28:3.686466e-01,((31:9.143604e-01,(25:4.107032e-02,26:1.884906e-02):1.737916e-01):1.835157e-02,(32:5.986403e-01,24:1.563274e-01):8.712016e-02):1.391111e-01):2.412165e-01,23:9.737075e-02):9.699319e-03):2.519349e-01,20:1.402350e+00):4.087644e-01,35:8.129638e-01):1.206630e-01,27:1.825659e+00):5.082117e-01,1:9.929298e-01);
   tree gen.7295000 = [&U] ((((22:5.017865e-02,21:1.061946e-01):6.871356e-01,19:1.060484e+00):6.221825e-01,((((14:9.687232e-01,13:9.570102e-01):5.703099e-01,27:1.874640e+00):8.968225e-02,((((6:3.448780e-01,(15:6.358130e-02,3:1.039453e-01):2.832369e-01):2.568627e-01,9:5.041656e-01):2.970512e-01,10:5.586852e-01):1.726295e-01,(((((7:8.042657e-02,2:9.769632e-02):3.034002e-01,5:3.774319e-01):8.538053e-02,4:3.500193e-01):4.242746e-02,8:3.942183e-01):1.659486e-01,(11:5.164009e-01,12:6.596639e-01):7.189550e-02):2.804994e-01):3.696007e-01):2.287681e-01,(16:5.719709e-01,(18:1.160624e-01,17:8.194665e-02):3.561107e-01):4.194263e+00):2.821493e-01):1.142706e-01,((20:5.533859e-01,35:3.558962e-01):5.312918e-01,((30:1.838350e-01,(29:1.345879e-01,(25:4.445149e-02,26:3.771365e-02):3.452317e-01):1.315785e-02):1.880631e-01,(((34:3.651808e-01,33:2.081735e-01):2.515111e-01,(24:1.784671e-01,23:4.323228e-02):1.561064e-01):5.026795e-02,((31:8.103607e-01,32:5.244919e-01):1.573326e-01,28:4.005584e-01):1.851677e-01):1.210786e-01):2.733318e-01):9.702812e-01,1:9.641726e-01);
   tree gen.7295500 = [&U] ((((22:5.621655e-02,21:9.645673e-02):6.449984e-01,19:9.756313e-01):6.802704e-01,((((10:5.913960e-01,(((3:1.017458e-01,15:7.594439e-02):2.220080e-01,6:3.598881e-01):2.708794e-01,(27:2.572853e+00,9:4.232874e-01):8.237913e-02):3.023584e-01):1.119758e-01,((11:4.332742e-01,12:5.463085e-01):1.073949e-01,(8:3.474311e-01,((5:3.372202e-01,4:4.087823e-01):5.816271e-02,(7:9.084882e-02,2:8.931315e-02):2.829678e-01):7.884389e-02):1.203958e-01):3.311995e-01):3.396907e-01,(14:1.023902e+00,13:6.941358e-01):7.141197e-01):3.048126e-01,((17:7.016558e-02,18:1.682653e-01):2.341071e-01,16:5.780982e-01):3.850792e+00):4.395803e-01):1.697676e-01,((33:5.342681e-01,(23:1.243326e-01,(((31:8.689454e-01,(32:8.344460e-01,28:4.871443e-01):1.757195e-02):6.327693e-02,((25:7.487703e-02,26:6.026162e-03):3.596201e-02,24:2.122836e-01):2.017435e-01):3.788383e-02,(29:1.888331e-01,(34:1.197016e-02,30:2.460754e-02):1.496012e-01):1.487087e-01):7.089540e-02):1.154595e-01):4.214160e-01,(35:8.575718e-01,20:9.807974e-01):2.752393e-02):4.473957e-01,1:8.803384e-01);
   tree gen.7296000 = [&U] ((((22:1.333540e-01,21:5.841513e-02):6.477256e-01,19:1.041794e+00):7.264029e-01,((((10:6.315014e-01,(((3:1.086456e-01,15:7.070106e-02):2.370634e-01,6:4.720777e-01):1.633181e-01,(27:2.345023e+00,9:4.519926e-01):7.845444e-02):2.541296e-01):1.195694e-01,((11:4.626567e-01,12:5.833564e-01):9.129471e-02,(8:3.709921e-01,(((7:9.665581e-02,2:8.856780e-02):3.168216e-01,5:3.231797e-01):4.270493e-02,4:4.438108e-01):6.022681e-02):1.285604e-01):3.648737e-01):3.627268e-01,(14:1.127081e+00,13:7.433235e-01):8.052342e-01):3.254834e-01,((17:8.021723e-02,18:1.796762e-01):2.499830e-01,16:6.173019e-01):4.111933e+00):2.486687e-01):1.890029e-01,((20:1.047310e+00,(33:5.636640e-01,(23:1.125316e-01,(((31:9.278729e-01,32:5.171786e-01):2.297113e-01,((28:3.103950e-01,(25:9.592711e-02,26:1.915401e-03):4.287963e-02):1.451316e-01,24:1.882148e-01):3.668929e-02):1.412247e-01,(29:2.016388e-01,(34:4.306772e-02,30:7.431372e-02):6.538583e-02):2.138194e-01):6.088897e-02):1.040210e-01):2.244204e-01):6.914872e-02,35:5.337424e-01):6.083834e-01,1:8.677075e-01);
   tree gen.7296500 = [&U] (((19:9.258420e-01,(22:7.564145e-02,21:8.238161e-02):7.614010e-01):4.441355e-01,((((18:1.812396e-01,17:7.351270e-02):2.249340e-01,16:6.562693e-01):3.834164e+00,(14:1.001813e+00,13:7.481893e-01):5.605298e-01):1.589413e-01,(27:1.267686e+00,((10:5.635274e-01,(9:4.688186e-01,(6:3.164077e-01,(3:1.013582e-01,15:8.181380e-02):2.717441e-01):2.121726e-01):2.375132e-01):1.844484e-01,((12:6.108061e-01,((4:3.115876e-01,((7:8.419266e-02,2:1.141622e-01):2.522826e-01,5:3.884659e-01):7.393653e-02):7.246625e-02,8:4.021560e-01):1.607144e-01):4.411848e-02,11:4.971077e-01):2.212431e-01):2.683592e-01):9.231275e-02):5.076011e-01):1.767526e-01,((((23:1.443495e-01,((28:3.661126e-01,32:8.127606e-01):1.061023e-01,((34:1.153612e-01,31:6.429121e-01):3.564340e-01,((25:5.413205e-02,26:1.802955e-02):8.179974e-02,24:7.709458e-02):7.828275e-02):4.216411e-02):8.918355e-02):1.048422e-01,(30:1.276800e-01,29:2.818400e-01):2.802812e-01):4.229395e-02,33:4.988212e-01):3.251384e-01,(35:1.869223e-01,20:6.506310e-01):3.180439e-01):7.702509e-01,1:9.529571e-01);
   tree gen.7297000 = [&U] ((((22:1.222254e-01,21:9.899606e-02):5.632235e-01,19:1.095733e+00):5.877206e-01,((((10:5.788018e-01,(9:4.996449e-01,(27:2.149328e+00,((3:9.957901e-02,15:5.346669e-02):2.121664e-01,6:3.833021e-01):2.033296e-01):3.305360e-02):2.645116e-01):1.378420e-01,((8:3.885350e-01,(((7:8.858975e-02,2:1.060289e-01):2.903824e-01,5:2.962099e-01):9.953871e-02,4:3.806844e-01):6.288660e-02):1.168578e-01,(11:4.545730e-01,12:5.246597e-01):8.782648e-02):2.524142e-01):3.633296e-01,(14:1.033024e+00,13:7.181219e-01):6.786151e-01):1.067826e-01,((17:4.901547e-02,18:1.646820e-01):2.067502e-01,16:7.198381e-01):3.768787e+00):4.153085e-01):1.490019e-01,((20:1.313090e+00,(33:4.225441e-01,((((25:5.745988e-02,26:5.302401e-03):2.005978e-01,(((32:5.167213e-01,24:8.762274e-03):1.938514e-01,31:8.242882e-01):6.041765e-02,28:2.889025e-01):1.210096e-01):1.985072e-02,(30:1.224038e-01,(34:4.793711e-02,29:1.848117e-01):2.885987e-02):1.800379e-01):1.545953e-01,23:1.175783e-01):1.141900e-01):1.012432e-01):2.182699e-03,35:6.222872e-01):6.543152e-01,1:9.007625e-01);
   tree gen.7297500 = [&U] ((((22:1.256477e-01,21:1.017679e-01):5.789937e-01,19:9.282587e-01):6.742261e-01,((((10:5.950082e-01,(27:1.570622e+00,(9:5.353423e-01,((3:1.023672e-01,15:5.496375e-02):2.181070e-01,6:3.940345e-01):2.090228e-01):4.147271e-02):2.264708e-01):1.417016e-01,((8:3.994139e-01,(((7:9.107025e-02,2:1.089976e-01):3.092628e-01,4:3.913435e-01):6.009438e-02,5:3.112051e-01):8.448508e-02):1.728331e-01,(12:6.676299e-01,11:4.673010e-01):6.011101e-02):2.594817e-01):3.735027e-01,(14:1.061949e+00,13:7.382292e-01):7.284619e-01):9.780859e-02,((17:6.136564e-02,18:1.692931e-01):2.209281e-01,16:7.399935e-01):3.874312e+00):3.223277e-01):1.561528e-01,((33:5.067846e-01,(((31:8.473681e-01,((32:5.311894e-01,24:2.106063e-03):2.751362e-01,28:2.969918e-01):5.732076e-02):1.338569e-01,(((30:2.892950e-01,34:4.927934e-02):2.573327e-02,29:1.675340e-01):2.084725e-01,(25:4.714136e-02,26:5.801564e-03):2.495559e-01):6.298410e-02):3.278140e-02,23:2.612792e-01):2.104058e-01):2.346938e-01,(20:1.231227e+00,35:8.010546e-01):4.456701e-03):7.096098e-01,1:8.567888e-01);
   tree gen.7298000 = [&U] ((((22:8.170747e-02,21:1.033902e-01):5.920591e-01,19:1.161058e+00):6.317912e-01,((((12:5.692666e-01,11:5.408696e-01):1.085944e-01,((5:3.890001e-01,((7:9.459831e-02,2:8.938987e-02):3.048723e-01,4:3.982359e-01):5.067763e-02):7.730790e-02,8:4.330071e-01):1.684272e-01):3.087860e-01,(10:4.884697e-01,(((27:1.126982e+00,6:7.669421e-03):3.683537e-01,(3:1.001431e-01,15:8.245410e-02):2.822967e-01):1.856667e-01,9:5.400761e-01):3.140208e-01):1.313621e-01):5.115019e-01,((13:7.554987e-01,14:1.113590e+00):2.618353e-01,(16:7.887659e-01,(17:1.102432e-01,18:9.291437e-02):2.070991e-01):3.812611e+00):4.313943e-01):4.541316e-01):1.346004e-01,((((31:1.206734e+00,(32:8.851471e-01,(28:3.685291e-01,24:1.374992e-01):2.500578e-01):5.087507e-02):4.441612e-02,33:8.412416e-01):2.788065e-02,(30:2.775395e-01,(29:1.043171e-01,(34:1.172402e-01,(25:5.671894e-02,26:1.747023e-02):3.057993e-01):2.999390e-02):5.100436e-02):1.887353e-01):1.864299e-01,(20:1.412438e+00,(35:7.838504e-01,23:1.742519e-02):5.959268e-02):2.727774e-02):9.635291e-01,1:8.816479e-01);
   tree gen.7298500 = [&U] ((((22:6.858189e-02,21:1.494769e-01):6.733710e-01,19:1.057282e+00):5.244220e-01,((((10:5.366122e-01,((((3:8.860848e-02,15:6.620098e-02):2.223285e-01,6:4.040938e-01):2.294508e-01,9:5.457040e-01):3.522001e-02,27:1.861119e+00):2.256930e-01):1.457638e-01,(11:4.645835e-01,(12:6.805521e-01,(8:4.071446e-01,(4:3.989180e-01,((7:8.919063e-02,2:1.111073e-01):2.828008e-01,5:3.484506e-01):5.127368e-02):5.529530e-02):1.530754e-01):7.983358e-02):1.802961e-01):4.636551e-01,(14:1.014221e+00,13:7.525179e-01):6.388273e-01):9.626388e-02,((17:6.255339e-02,18:1.677597e-01):2.597420e-01,16:7.543163e-01):3.949301e+00):3.324369e-01):1.638778e-01,((33:3.778097e-01,(((28:3.592734e-01,((32:4.500256e-01,24:7.645776e-04):1.567219e-01,31:9.654654e-01):8.316784e-02):8.364338e-02,((34:6.950621e-02,(29:9.267547e-02,30:3.183955e-01):7.991497e-02):1.286953e-01,(25:4.645397e-02,26:1.559547e-02):2.610302e-01):9.688884e-02):1.267949e-01,23:1.236447e-01):1.352405e-01):3.871800e-01,(20:5.378216e-01,35:5.026936e-01):3.992512e-01):5.781213e-01,1:9.206561e-01);
   tree gen.7299000 = [&U] ((27:1.592441e+00,((((28:1.757303e-01,24:3.389279e-01):1.250176e-01,(31:8.962208e-01,((26:2.273013e-04,25:3.404084e-02):2.125360e-01,32:6.337516e-01):1.364353e-02):1.161206e-01):1.461282e-02,((34:5.737773e-01,23:2.186948e-01):1.210567e-01,((30:1.769050e-01,29:3.322771e-01):7.893466e-02,33:3.542183e-01):2.620666e-02):6.275539e-02):2.930989e-01,(35:7.950619e-02,20:3.671919e-01):8.291707e-01):5.476562e-01):3.975548e-01,((((13:8.383710e-01,14:1.057747e+00):5.293761e-01,((17:7.445982e-02,18:1.839915e-01):3.957525e-01,16:4.650591e-01):4.626641e+00):2.311957e-01,(((9:4.894964e-01,(6:3.028837e-01,(3:1.158644e-01,15:8.226215e-02):2.700147e-01):1.902434e-01):2.298518e-01,10:5.734690e-01):1.437450e-01,(11:4.578260e-01,((((5:3.873717e-01,(7:1.224623e-01,2:9.177250e-02):2.732560e-01):1.094923e-01,4:3.847600e-01):8.011068e-02,8:4.033936e-01):1.914191e-01,12:6.241264e-01):6.466462e-02):2.207703e-01):3.531081e-01):4.763024e-01,(19:1.119413e+00,(21:4.918845e-02,22:1.973005e-01):7.685962e-01):4.039935e-01):1.232136e-01,1:9.583124e-01);
   tree gen.7299500 = [&U] (((19:1.244099e+00,(22:6.860246e-02,21:9.556846e-02):6.136445e-01):4.441487e-01,((27:1.872304e+00,((14:1.105044e+00,13:7.382778e-01):6.104529e-01,((18:1.471174e-01,17:8.567474e-02):2.918361e-01,16:6.472705e-01):3.792740e+00):2.033927e-02):1.343550e-01,((10:5.664307e-01,(9:5.534539e-01,(6:3.646654e-01,(3:1.048309e-01,15:7.774398e-02):3.375096e-01):1.890467e-01):2.395847e-01):1.673090e-01,((11:4.989986e-01,12:5.624600e-01):1.233966e-01,((4:3.324561e-01,((7:8.229660e-02,2:9.291260e-02):2.697139e-01,5:3.509690e-01):8.607717e-02):1.402381e-01,8:3.764141e-01):1.265998e-01):2.789001e-01):3.636845e-01):4.344582e-01):3.002421e-01,((((30:1.388106e-01,(28:5.240236e-01,(32:6.746338e-01,29:8.397655e-02):1.540088e-01):7.993358e-03):1.254488e-01,((((34:5.451169e-02,31:5.102825e-01):3.677249e-01,(25:4.083650e-02,26:1.622573e-02):4.291734e-02):7.114758e-02,23:1.050076e-01):7.193076e-02,24:3.400034e-01):1.104424e-01):3.953716e-02,33:3.497135e-01):2.935291e-01,(35:5.818190e-01,20:5.181981e-01):6.308183e-01):1.002700e+00,1:1.012929e+00);
   tree gen.7300000 = [&U] (((19:1.009442e+00,(22:6.299449e-02,21:8.593243e-02):8.022314e-01):4.043825e-01,((27:1.458201e+00,((14:1.064557e+00,13:7.166324e-01):6.034325e-01,((10:5.498237e-01,(9:5.372273e-01,(6:3.539739e-01,(3:1.039972e-01,15:7.546463e-02):3.276143e-01):1.835040e-01):2.556810e-01):1.238453e-01,((11:4.843686e-01,12:5.459694e-01):8.446148e-02,((4:3.227089e-01,((7:7.988377e-02,2:9.018852e-02):2.618063e-01,5:3.406791e-01):8.355350e-02):1.147187e-01,8:3.653781e-01):1.182596e-01):2.937474e-01):3.603811e-01):1.172226e-01):4.891405e-02,((18:1.428041e-01,17:6.516287e-02):2.856538e-01,16:6.511392e-01):3.681542e+00):4.382554e-01):1.719847e-01,(((33:5.292235e-01,24:3.203118e-01):2.358363e-02,(((32:6.548544e-01,29:2.117263e-02):2.164778e-01,(28:4.914801e-01,30:1.292829e-01):6.786462e-02):1.548643e-01,(23:1.341338e-01,(26:3.048688e-03,(25:2.312998e-02,(34:5.291348e-02,31:4.953217e-01):2.072782e-01):7.315869e-02):2.013104e-01):2.857454e-02):9.510615e-02):2.830511e-01,(35:2.299785e-01,20:3.254547e-01):1.100583e+00):6.201316e-01,1:9.832308e-01);
   tree gen.7300500 = [&U] ((((13:8.493951e-01,14:1.241852e+00):3.948298e-01,((17:5.443150e-02,18:1.864108e-01):4.009564e-01,16:7.001263e-01):4.365662e+00):1.986875e-01,(((9:4.959330e-01,(6:3.068665e-01,(3:1.125855e-01,15:6.957559e-02):3.044974e-01):2.329664e-01):2.096975e-01,10:5.810098e-01):1.604439e-01,((((5:3.118102e-01,(7:1.240726e-01,2:8.430501e-02):2.868834e-01):6.731694e-02,4:3.680345e-01):1.026773e-01,8:4.015412e-01):2.128449e-01,(12:6.323334e-01,11:4.638462e-01):8.636874e-02):3.050250e-01):4.056177e-01):4.623541e-01,(((27:2.279962e+00,(((((31:9.410738e-01,(28:4.643350e-01,32:8.248362e-01):6.343023e-02):3.701560e-01,23:2.420865e-01):4.451424e-02,((34:7.058235e-01,25:2.073744e-02):4.563190e-02,26:5.877252e-04):5.078360e-03):1.951205e-01,(29:1.940426e-01,(30:6.620031e-02,33:2.114800e-01):6.598952e-02):2.041763e-01):3.503422e-03,24:3.408622e-01):3.183977e-01):1.208890e-02,(35:2.929399e-02,20:6.818755e-01):7.050853e-01):7.060574e-01,(19:1.134133e+00,(21:1.581249e-01,22:9.249718e-02):6.914081e-01):4.928549e-01):1.579882e-01,1:1.038648e+00);
   tree gen.7301000 = [&U] ((((22:8.818999e-02,21:4.852932e-02):8.334883e-01,19:1.080715e+00):5.486792e-01,(((13:6.925413e-01,14:1.208698e+00):8.333784e-01,(((((((7:8.816189e-02,2:1.117860e-01):2.975782e-01,4:3.834924e-01):7.591459e-02,5:3.540678e-01):7.785675e-02,8:4.227010e-01):2.259506e-01,12:5.964379e-01):6.033715e-02,11:4.906573e-01):3.065888e-01,(10:5.104263e-01,(((27:2.047310e+00,6:3.519506e-02):3.742824e-01,(3:7.976563e-02,15:8.640007e-02):2.534712e-01):1.951701e-01,9:4.848676e-01):3.342015e-01):1.217369e-01):3.758602e-01):8.066333e-02,(16:7.945309e-01,(17:1.001201e-01,18:1.483287e-01):2.137169e-01):4.507838e+00):4.146839e-01):1.980537e-01,(((((((31:7.763936e-01,32:7.567876e-01):2.619686e-01,((28:1.635712e-01,24:5.536790e-02):4.559476e-02,(25:4.046312e-02,26:5.802692e-04):2.195816e-01):1.353311e-01):6.049732e-02,((29:2.667370e-01,30:2.126380e-01):9.700313e-02,33:6.050948e-01):5.794358e-02):9.244777e-02,23:2.259691e-01):8.042936e-02,34:4.356537e-01):1.991583e-01,20:9.851987e-01):1.138533e-01,35:5.116347e-01):7.604675e-01,1:9.326654e-01);
   tree gen.7301500 = [&U] ((35:4.937068e-01,((((30:3.313026e-01,29:2.896203e-01):5.270642e-02,23:3.567340e-02):5.464732e-02,((24:2.860824e-01,(34:4.053371e-01,((26:3.393822e-03,25:6.612815e-02):1.324269e-01,((32:8.355002e-01,28:4.916878e-01):2.552078e-02,31:9.398123e-01):2.153091e-01):4.159076e-02):3.835716e-02):3.500233e-02,33:3.906236e-01):4.218427e-03):2.082329e-01,20:1.152903e+00):5.204238e-01):4.999730e-01,((((16:6.213738e-01,(17:7.113260e-02,18:1.496608e-01):3.363698e-01):3.887213e+00,(14:1.135930e+00,13:6.620374e-01):4.143410e-01):2.690053e-01,((((4:3.619174e-01,((7:1.135767e-01,2:7.862728e-02):2.961175e-01,5:3.445720e-01):8.047789e-02):7.391197e-02,8:4.072853e-01):1.203208e-01,(11:5.110713e-01,12:5.706870e-01):1.043077e-01):2.815462e-01,(10:5.704772e-01,(((3:9.928610e-02,15:7.451770e-02):2.347803e-01,(27:1.793962e+00,6:2.442419e-02):3.376988e-01):2.365021e-01,9:5.533249e-01):3.049439e-01):1.556702e-01):4.385528e-01):5.667580e-01,((22:4.129042e-02,21:8.373501e-02):6.907227e-01,19:1.138906e+00):5.858528e-01):2.091019e-01,1:9.014712e-01);
   tree gen.7302000 = [&U] ((35:7.532074e-01,(((((31:1.076668e+00,((26:3.306039e-03,25:4.605173e-02):3.693866e-02,32:6.645356e-01):2.528320e-02):1.270853e-01,28:5.709750e-01):1.755134e-01,(34:4.009774e-01,24:2.786827e-01):6.038733e-02):3.113390e-02,((30:2.385443e-01,33:3.805199e-01):7.660010e-02,(29:2.929638e-01,23:1.315964e-01):9.285396e-03):1.404329e-01):3.563395e-01,20:1.182682e+00):3.687910e-01):4.870410e-01,((((16:6.053017e-01,(17:6.929273e-02,18:1.628538e-01):3.296823e-01):3.786668e+00,(14:1.106549e+00,13:7.003531e-01):4.036239e-01):2.686882e-01,(((11:4.924525e-01,((4:3.525562e-01,((7:1.083451e-01,2:7.659355e-02):3.179984e-01,5:3.356595e-01):8.530704e-02):8.601941e-02,8:3.967507e-01):2.421632e-01):6.021841e-02,12:5.343973e-01):2.009121e-01,(10:5.557215e-01,(((3:9.671803e-02,15:1.037821e-01):2.287076e-01,(27:1.747560e+00,6:8.023681e-02):3.289641e-01):2.303849e-01,9:5.322368e-01):2.970564e-01):7.595944e-02):4.272094e-01):5.605340e-01,((22:1.385673e-01,21:4.075378e-02):6.728568e-01,19:1.281783e+00):8.126830e-01):2.110170e-01,1:9.088367e-01);
   tree gen.7302500 = [&U] (((((13:6.805189e-01,14:1.240775e+00):6.068827e-01,((17:7.937721e-02,18:1.369677e-01):2.249936e-01,16:6.618037e-01):4.120662e+00):2.731981e-01,(((9:5.400968e-01,(6:3.078483e-01,(3:1.116327e-01,15:7.203204e-02):2.973237e-01):2.293685e-01):1.996100e-01,10:6.085486e-01):1.335840e-01,(11:4.595014e-01,(12:5.535727e-01,(((5:3.364750e-01,(7:1.173922e-01,2:7.234027e-02):2.950439e-01):7.984206e-02,4:3.682507e-01):7.681618e-02,8:3.368905e-01):1.721187e-01):8.313389e-02):2.893310e-01):4.289647e-01):5.167991e-01,(19:1.142950e+00,(21:1.316525e-01,22:4.693222e-02):8.397781e-01):6.366341e-01):1.017405e-01,(((20:1.093393e+00,((34:2.247653e-01,((30:1.115555e-01,33:6.155222e-02):1.964674e-01,29:1.913760e-01):9.960406e-02):7.201826e-02,((28:5.647615e-01,((32:5.658716e-01,31:9.303673e-01):1.115019e-01,24:1.412999e-01):1.169992e-01):1.563027e-01,(25:1.193891e-01,(23:3.804052e-02,26:1.598151e-02):1.068392e-02):9.712176e-02):1.095377e-01):4.132729e-01):3.776320e-01,35:8.949743e-01):7.186198e-02,27:2.056584e+00):2.127220e-01,1:9.156549e-01);
   tree gen.7303000 = [&U] ((((22:1.392541e-01,21:6.671437e-02):8.564550e-01,19:1.038281e+00):6.035420e-01,((27:2.385172e+00,((((6:3.470204e-01,(15:6.352055e-02,3:1.264626e-01):2.142792e-01):2.338753e-01,9:6.012735e-01):3.005865e-01,10:6.444034e-01):9.699736e-02,((((((7:1.002840e-01,2:1.062279e-01):3.093168e-01,5:3.413513e-01):5.394464e-02,4:3.837093e-01):6.989438e-02,8:3.710814e-01):1.929390e-01,12:6.599225e-01):6.733347e-02,11:5.005630e-01):2.561083e-01):2.438517e-01):1.539388e-01,((14:1.105819e+00,13:7.324716e-01):4.598676e-01,(16:5.390893e-01,(18:1.184300e-01,17:9.321287e-02):4.023729e-01):3.922031e+00):2.720515e-01):6.295029e-01):9.071055e-02,((20:7.119299e-01,35:4.563589e-01):6.255656e-01,((33:6.158608e-01,((29:1.977686e-01,(34:2.221313e-01,30:2.119265e-01):1.668653e-01):6.701876e-02,((31:1.105968e+00,24:2.042115e-01):3.261717e-02,((32:9.475322e-01,28:2.651530e-01):7.123525e-02,(25:6.240520e-02,26:1.419858e-02):1.423220e-01):4.876673e-03):1.149683e-01):9.899505e-03):4.889732e-02,23:2.755566e-01):2.157569e-01):9.040557e-01,1:8.803129e-01);
   tree gen.7303500 = [&U] ((((22:1.044240e-01,21:1.006395e-01):7.213070e-01,19:1.128566e+00):7.155001e-01,(((14:1.329062e+00,13:6.068546e-01):6.366838e-01,((10:5.914869e-01,((9:5.215273e-01,((3:1.120900e-01,15:8.248366e-02):2.582023e-01,6:4.057262e-01):1.885582e-01):1.729084e-01,27:2.708468e+00):7.696825e-02):1.503426e-01,((12:6.006624e-01,11:4.844773e-01):6.734958e-02,(8:3.699440e-01,(4:4.099338e-01,((7:7.247368e-02,2:1.191382e-01):2.939644e-01,5:3.415105e-01):5.826264e-02):9.092573e-02):1.750804e-01):3.091231e-01):4.137116e-01):1.321557e-01,((17:1.076118e-01,18:1.114478e-01):3.278021e-01,16:5.927906e-01):3.742996e+00):3.707352e-01):2.322042e-01,((20:3.146595e-01,35:8.260655e-01):8.680179e-01,(((((25:4.290180e-02,26:8.722854e-04):1.165809e-03,(32:7.865586e-01,31:9.725140e-01):1.222853e-01):1.001228e-01,(28:2.597303e-01,24:4.356907e-02):9.841300e-02):1.928915e-01,((30:1.833904e-01,29:1.844134e-01):7.002453e-02,(33:1.724986e-02,34:3.576241e-01):2.438716e-01):1.085914e-01):1.084255e-01,23:2.460955e-01):1.922373e-01):8.174027e-01,1:1.045049e+00);
   tree gen.7304000 = [&U] (((((((17:1.024250e-01,18:1.428334e-01):3.460987e-01,16:6.685873e-01):4.748993e+00,27:1.373297e+00):9.237619e-02,(14:1.310396e+00,13:7.651487e-01):5.794008e-01):1.911261e-01,(((((15:8.011035e-02,3:1.135456e-01):2.741213e-01,6:3.577617e-01):2.665496e-01,9:5.093896e-01):2.790926e-01,10:6.371693e-01):1.615980e-01,(11:5.161303e-01,(12:6.626509e-01,((4:3.581983e-01,((7:9.543736e-02,2:1.099230e-01):3.132483e-01,5:3.681680e-01):7.634121e-02):6.045663e-02,8:4.217768e-01):2.157132e-01):9.272298e-02):2.445940e-01):5.244074e-01):4.756458e-01,(19:1.294402e+00,(22:6.577391e-02,21:1.196050e-01):6.773536e-01):9.509885e-01):1.844004e-01,((((24:3.408865e-01,((31:1.020782e+00,32:7.122768e-01):2.648576e-01,28:3.281099e-01):8.077882e-03):1.043156e-01,((25:5.149640e-02,(34:6.124258e-01,(33:3.837894e-01,23:1.058607e-01):7.439424e-02):6.554114e-02):1.335988e-02,26:1.851058e-02):2.484207e-01):1.556757e-01,(29:2.825385e-01,30:3.113788e-01):5.984901e-02):2.473448e-01,(20:1.153232e+00,35:1.081954e+00):8.083014e-03):8.044530e-01,1:9.992181e-01);
   tree gen.7304500 = [&U] ((((22:5.697137e-02,21:7.393596e-02):8.972603e-01,19:8.677842e-01):5.176687e-01,((((12:6.520857e-01,((4:3.619817e-01,((7:1.102877e-01,2:7.998967e-02):2.973829e-01,5:3.390356e-01):1.028492e-01):7.587872e-02,8:3.851681e-01):1.813018e-01):7.143416e-02,11:4.543700e-01):1.997215e-01,(10:5.572247e-01,(((27:1.650872e+00,6:1.560997e-01):2.514074e-01,(3:9.356604e-02,15:8.040075e-02):2.405454e-01):1.819211e-01,9:5.281487e-01):2.726171e-01):1.815176e-01):4.343812e-01,((13:8.472298e-01,14:9.757054e-01):2.573567e-01,(16:7.036079e-01,(17:7.914932e-02,18:1.582771e-01):1.772425e-01):4.055689e+00):3.247424e-01):3.706314e-01):2.664142e-01,(20:1.127774e+00,(35:9.384344e-01,((34:4.935758e-01,((26:1.419463e-02,((25:7.235863e-03,(32:7.552525e-01,31:9.128235e-01):1.465587e-01):1.509163e-02,(24:2.401603e-01,28:1.808225e-01):7.905949e-02):4.640159e-03):1.672415e-01,23:1.731731e-01):7.917217e-03):1.262499e-01,((33:1.311223e-01,30:1.151861e-01):9.297662e-02,29:1.840265e-01):2.564764e-01):2.517087e-01):3.025305e-02):7.697326e-01,1:8.886984e-01);
   tree gen.7305000 = [&U] ((((22:1.304052e-01,21:1.043993e-01):5.902461e-01,19:1.236811e+00):5.573024e-01,(((17:9.478558e-02,18:1.047731e-01):2.995691e-01,16:6.149367e-01):3.882831e+00,(((10:6.189731e-01,((27:2.516379e+00,9:5.410111e-01):2.821978e-02,((3:1.162776e-01,15:8.518062e-02):2.814019e-01,6:3.383546e-01):2.254537e-01):2.686509e-01):1.294701e-01,(11:5.025770e-01,((8:3.696088e-01,(((7:1.264950e-01,2:9.185218e-02):2.921911e-01,5:3.590502e-01):7.518063e-02,4:4.352804e-01):1.124461e-01):1.862679e-01,12:5.837545e-01):7.522033e-02):1.971875e-01):3.147739e-01,(14:1.208431e+00,13:8.621978e-01):6.806750e-01):1.104300e-01):5.158212e-01):9.668084e-02,((20:3.135995e-01,35:3.525522e-01):7.496603e-01,(((((26:6.444911e-03,(24:4.193076e-01,25:2.512568e-02):1.240053e-02):8.491858e-02,(32:6.633658e-01,31:8.730689e-01):8.994705e-02):1.224684e-01,28:4.315835e-01):2.039049e-02,(30:2.563439e-01,((29:8.800674e-02,33:6.500771e-02):1.448592e-01,34:2.209534e-01):1.802295e-01):1.357577e-01):4.975766e-02,23:1.995467e-01):2.904717e-01):6.297334e-01,1:8.771261e-01);
   tree gen.7305500 = [&U] ((((((17:4.813842e-02,18:1.714146e-01):2.804934e-01,16:6.625304e-01):4.445077e+00,(13:7.650756e-01,14:1.242137e+00):4.871941e-01):1.805446e-01,(((9:5.163875e-01,(6:3.561432e-01,(3:1.115432e-01,15:7.211115e-02):2.694713e-01):2.727107e-01):3.459557e-01,10:5.471894e-01):1.389419e-01,((((4:3.962355e-01,((7:1.108328e-01,2:7.284620e-02):3.044034e-01,5:3.374976e-01):4.295918e-02):1.062100e-01,8:4.004505e-01):1.695465e-01,11:5.289309e-01):8.358373e-02,12:5.848799e-01):2.287517e-01):4.049150e-01):5.426814e-01,(19:1.146571e+00,(21:1.317971e-01,22:1.903034e-02):9.241948e-01):4.456739e-01):1.279271e-01,((35:1.823703e-01,27:1.582772e+00):7.703219e-01,(23:2.151960e-01,(((((25:5.780253e-02,26:1.878971e-02):8.594195e-02,28:1.484003e-01):7.908488e-02,(24:2.050846e-01,(31:9.660734e-01,32:6.431071e-01):1.225102e-01):5.933960e-02):1.511887e-01,(20:1.728531e+00,34:7.455692e-01):2.561182e-02):2.830927e-02,((33:2.616863e-02,29:2.593211e-02):1.623063e-01,30:1.953531e-01):1.757304e-01):1.881870e-02):6.084599e-01):5.129804e-01,1:8.689536e-01);
   tree gen.7306000 = [&U] ((((22:1.246965e-01,21:7.197413e-02):5.157267e-01,19:1.182668e+00):7.342661e-01,(((17:9.063619e-02,18:1.327470e-01):2.864550e-01,16:5.473579e-01):4.004456e+00,(((10:5.918766e-01,((9:2.076300e-01,27:2.546055e+00):3.381359e-01,((3:1.111874e-01,15:8.145170e-02):2.476421e-01,6:4.021606e-01):2.113680e-01):2.862206e-01):1.212948e-01,((12:6.844689e-01,(8:3.534286e-01,(((7:8.632167e-02,2:1.184060e-01):2.811052e-01,5:3.433322e-01):6.422956e-02,4:3.552620e-01):5.727780e-02):1.723315e-01):9.105553e-02,11:4.628547e-01):2.261486e-01):3.197970e-01,(14:1.186278e+00,13:8.244537e-01):6.744001e-01):1.563315e-01):3.935298e-01):1.763324e-01,((20:3.842880e-01,35:4.031215e-01):8.974642e-01,(((24:2.943136e-01,(28:4.126902e-01,((26:4.182236e-03,(25:2.544416e-03,31:8.154118e-01):1.510010e-02):3.210854e-02,32:6.731567e-01):2.174846e-01):4.517912e-02):1.020752e-01,(30:1.767419e-01,(29:1.091127e-01,(33:1.277209e-01,34:6.715178e-02):6.971991e-02):9.004560e-02):2.042130e-01):1.085429e-01,23:1.152887e-01):3.921424e-01):6.086397e-01,1:9.379051e-01);
   tree gen.7306500 = [&U] (((((14:1.278940e+00,13:7.325236e-01):5.265775e-01,(27:1.192787e+00,((17:1.264283e-01,18:1.463464e-01):3.114055e-01,16:6.995451e-01):4.329418e+00):7.314502e-02):1.660156e-01,(((((15:7.980909e-02,3:1.177553e-01):2.199972e-01,6:3.996023e-01):2.128964e-01,9:5.358034e-01):1.947814e-01,10:5.693805e-01):8.731253e-02,((11:5.134053e-01,((((7:9.305131e-02,2:9.126318e-02):3.169354e-01,5:3.689015e-01):5.641319e-02,4:3.957955e-01):6.649070e-02,8:3.555109e-01):1.727391e-01):4.095917e-02,12:6.069020e-01):3.045048e-01):3.375038e-01):4.019551e-01,(19:1.173129e+00,(22:1.161634e-01,21:6.081690e-02):6.702217e-01):6.367090e-01):2.657814e-01,((20:1.349646e+00,(((24:1.953497e-01,(28:3.910217e-01,(31:9.221297e-01,32:4.714313e-01):9.448936e-02):1.461624e-01):7.101138e-02,(23:2.048433e-01,(26:9.511890e-04,25:6.606885e-02):2.879539e-01):4.233968e-02):5.182441e-02,(34:2.386264e-01,((33:2.360571e-01,29:3.050963e-01):5.450721e-02,30:3.212117e-01):7.169120e-02):1.520227e-01):4.945276e-01):2.218820e-01,35:1.335108e+00):4.318708e-01,1:9.408319e-01);
   tree gen.7307000 = [&U] (((((27:1.155358e+00,((17:1.224610e-01,18:1.417542e-01):3.016338e-01,16:5.957569e-01):4.193564e+00):2.045914e-03,(14:1.146038e+00,13:8.317208e-01):5.807326e-01):9.074851e-02,(((((15:7.730472e-02,3:1.140602e-01):2.921948e-01,6:3.826559e-01):2.062158e-01,9:5.175755e-01):2.651669e-01,10:5.515137e-01):1.274328e-01,(12:5.878577e-01,(11:4.972949e-01,((((7:1.084147e-01,2:8.839939e-02):2.729418e-01,5:3.573255e-01):5.464298e-02,4:3.833757e-01):8.603814e-02,8:3.405826e-01):1.767830e-01):7.337776e-02):3.016310e-01):4.373644e-01):3.807408e-01,(19:1.136317e+00,(22:6.505860e-02,21:5.890850e-02):6.491906e-01):5.688194e-01):3.223848e-01,((20:1.093295e+00,(((31:9.801970e-01,(((24:1.667657e-01,32:4.944901e-01):2.892844e-01,(26:3.336014e-03,25:6.399565e-02):1.483216e-01):4.018475e-02,28:3.784387e-01):7.804218e-02):1.561837e-01,(30:3.097210e-01,(33:2.585697e-01,(34:2.209042e-01,29:3.194655e-01):2.584769e-02):4.200695e-02):1.523437e-01):9.513484e-02,23:1.852347e-01):4.337292e-01):1.612268e-01,35:7.487857e-01):4.183189e-01,1:9.113091e-01);
   tree gen.7307500 = [&U] ((((22:5.651278e-02,21:8.632739e-02):7.141087e-01,19:9.937989e-01):4.994980e-01,((((14:1.225938e+00,13:5.877051e-01):5.313791e-01,(16:6.191032e-01,(18:1.364742e-01,17:8.148801e-02):3.058112e-01):3.768870e+00):4.133675e-02,27:1.997310e+00):2.452563e-01,((((6:3.860713e-01,(15:9.908467e-02,3:9.007382e-02):2.307612e-01):2.121141e-01,9:4.947873e-01):2.785513e-01,10:5.470097e-01):1.494012e-01,(11:5.229555e-01,(((4:3.961077e-01,(5:3.363540e-01,(7:9.960347e-02,2:1.101254e-01):3.233312e-01):7.611921e-02):8.824061e-02,8:4.158476e-01):1.633879e-01,12:5.365332e-01):5.452071e-02):1.909143e-01):3.720818e-01):7.101577e-01):1.336193e-01,((20:5.422379e-01,35:1.237446e-01):8.636754e-01,((34:8.271326e-01,23:1.375746e-01):8.699187e-02,((((24:1.732689e-01,31:9.997144e-01):7.069659e-02,32:6.163284e-01):1.392308e-01,28:3.603426e-01):1.058494e-01,((33:2.576612e-01,29:6.676160e-02):2.459296e-01,(30:2.838281e-01,(25:6.585043e-02,26:2.403499e-03):1.480845e-01):3.749070e-03):1.127084e-01):5.050193e-02):1.606193e-01):9.619830e-01,1:9.110063e-01);
   tree gen.7308000 = [&U] (((19:1.153704e+00,(22:8.872146e-02,21:7.599144e-02):7.810319e-01):6.044145e-01,((((18:1.936579e-01,17:6.787995e-02):3.911201e-01,16:5.563270e-01):3.896070e+00,((14:1.154339e+00,13:7.796407e-01):2.537240e-01,27:1.574005e+00):3.154692e-01):1.622978e-01,((10:5.667631e-01,(9:5.601202e-01,(6:4.276090e-01,(3:1.249116e-01,15:6.314610e-02):2.881985e-01):2.321460e-01):2.917907e-01):1.473444e-01,(12:6.221843e-01,(((((7:7.921106e-02,2:1.037658e-01):3.146934e-01,5:3.502221e-01):1.064575e-01,4:4.021398e-01):4.471921e-02,8:4.294920e-01):1.937315e-01,11:4.899270e-01):6.786358e-02):2.497073e-01):3.429799e-01):5.073507e-01):2.924469e-01,((35:1.210904e-01,20:9.449157e-01):3.711458e-01,(33:5.798257e-01,((((29:2.964050e-01,30:2.779396e-01):9.942531e-02,23:1.475998e-01):7.390552e-02,34:3.864196e-01):6.519010e-02,(((24:6.631649e-02,(26:1.040830e-03,25:1.477655e-02):2.087027e-02):2.415738e-01,28:4.045128e-01):7.408099e-02,(31:1.022595e+00,32:6.371105e-01):1.279165e-01):6.230531e-02):2.043445e-01):1.224468e-01):9.272871e-01,1:9.635876e-01);
   tree gen.7308500 = [&U] ((((22:5.785056e-02,21:5.663346e-02):6.746966e-01,19:9.389505e-01):7.264800e-01,((27:1.645224e+00,((16:5.849345e-01,(18:1.366215e-01,17:7.236683e-02):2.889333e-01):3.503140e+00,(14:1.091613e+00,13:5.724704e-01):4.871433e-01):3.316739e-02):9.316471e-02,((((6:3.623372e-01,(15:9.361613e-02,3:8.510260e-02):2.763885e-01):2.004074e-01,9:5.236327e-01):2.786694e-01,10:5.168199e-01):1.455251e-01,((((4:3.664284e-01,5:3.177904e-01):2.683472e-02,(7:8.379573e-02,2:1.040475e-01):3.054863e-01):8.647455e-02,8:3.928967e-01):1.469653e-01,(12:5.769638e-01,11:4.940933e-01):8.283312e-02):2.341529e-01):3.808240e-01):4.202897e-01):1.883263e-01,((20:8.233187e-01,35:2.681587e-01):3.470287e-01,(((((28:4.208456e-01,(32:6.653315e-01,31:8.518308e-01):5.962096e-02):2.881942e-02,24:1.325660e-01):9.095278e-02,34:4.718081e-01):7.441088e-02,(23:8.781753e-02,(25:2.984075e-02,26:1.159259e-02):2.101567e-01):6.222390e-02):7.966779e-02,((30:1.118463e-01,33:5.338934e-01):1.026923e-01,29:1.855372e-01):1.210825e-02):3.094454e-01):8.497640e-01,1:9.229481e-01);
   tree gen.7309000 = [&U] ((((22:1.406587e-01,21:8.874684e-02):7.944406e-01,19:9.957918e-01):8.147545e-01,((((10:6.135112e-01,(((3:1.059601e-01,15:9.624711e-02):2.827718e-01,6:3.525198e-01):2.641499e-01,(27:1.909388e+00,9:4.805539e-01):9.425705e-02):3.471646e-01):1.173646e-01,(11:5.250478e-01,(12:6.919557e-01,(8:3.699955e-01,(4:4.008773e-01,((7:1.006022e-01,2:1.164429e-01):3.049238e-01,5:3.900346e-01):1.098536e-01):7.020293e-02):1.840715e-01):6.772666e-02):3.291446e-01):4.809355e-01,(14:1.388359e+00,13:9.268379e-01):7.410684e-01):1.824958e-01,((17:1.206415e-01,18:1.241595e-01):3.178849e-01,16:7.042732e-01):4.549170e+00):2.107108e-01):3.074034e-01,((20:9.723676e-02,35:1.685752e-02):1.446610e+00,(23:1.531025e-01,(((29:2.573404e-01,(30:1.380798e-01,33:5.118656e-01):1.322211e-01):1.565344e-01,(34:2.501317e-01,(26:3.606764e-03,25:8.843354e-02):1.845547e-01):2.573654e-01):1.881356e-02,((24:2.169933e-01,(31:8.873349e-01,32:6.758673e-01):6.938358e-02):4.063056e-02,28:2.443639e-01):2.273058e-01):4.207531e-02):2.805518e-01):8.906937e-01,1:9.433752e-01);
   tree gen.7309500 = [&U] (((((27:1.341869e+00,(14:1.022684e+00,13:9.256996e-01):3.917855e-01):5.054309e-02,((17:1.170757e-01,18:9.333259e-02):2.274087e-01,16:6.831769e-01):4.221500e+00):2.862326e-01,(((((15:6.689540e-02,3:1.297840e-01):2.455772e-01,6:3.930675e-01):1.985970e-01,9:5.484791e-01):2.729672e-01,10:5.844436e-01):9.932221e-02,((((4:3.334086e-01,((7:1.158386e-01,2:1.011416e-01):3.267701e-01,5:3.490121e-01):4.892406e-02):8.768434e-02,8:3.763293e-01):2.184262e-01,11:5.263646e-01):1.311876e-01,12:5.464470e-01):2.628462e-01):3.279799e-01):4.573753e-01,(19:1.204165e+00,(22:6.440320e-02,21:8.438947e-02):7.950343e-01):5.561576e-01):1.577795e-01,(((29:2.070015e-01,(33:1.921243e-01,(30:1.452402e-01,34:1.686903e-01):3.199915e-02):7.588304e-02):2.713352e-01,(((26:1.339113e-02,(28:4.183079e-01,25:1.322808e-02):6.166656e-02):2.394852e-02,((32:5.151789e-01,24:8.145323e-02):1.651830e-01,31:1.072068e+00):1.507855e-01):1.993171e-01,23:1.986185e-01):3.657147e-02):3.985653e-01,(35:9.262243e-01,20:1.210378e+00):1.533446e-01):4.594513e-01,1:1.126237e+00);
   tree gen.7310000 = [&U] (((35:8.547859e-01,20:9.137039e-01):1.091643e-01,(33:6.257046e-01,(((34:6.605273e-01,((25:2.367480e-02,26:6.686648e-03):2.669956e-01,23:2.340002e-01):3.041503e-02):1.937890e-02,((28:6.577147e-01,(32:8.576487e-01,24:9.162237e-02):1.363977e-02):3.514856e-02,31:1.019410e+00):1.339409e-01):3.756952e-02,(30:1.924629e-01,29:2.565864e-01):3.180691e-01):5.098662e-03):2.575553e-01):6.851210e-01,(((22:9.512945e-02,21:8.461118e-02):7.302850e-01,19:9.806856e-01):5.356622e-01,((((9:5.225895e-01,(6:3.416020e-01,(3:1.054160e-01,15:6.971729e-02):2.296337e-01):2.523660e-01):2.155190e-01,10:6.138863e-01):7.027032e-02,(12:5.674463e-01,(((((7:1.201201e-01,2:8.158173e-02):2.872104e-01,5:3.107712e-01):9.881414e-02,4:4.055411e-01):9.642627e-02,8:3.408170e-01):1.990382e-01,11:5.582028e-01):8.524713e-02):2.361992e-01):3.292810e-01,(27:1.936313e+00,(((17:8.493730e-02,18:1.601864e-01):1.764286e-01,16:7.028489e-01):3.596872e+00,(14:1.048434e+00,13:7.523447e-01):4.933751e-01):1.808142e-01):4.932333e-02):4.347733e-01):1.631102e-01,1:1.018395e+00);
   tree gen.7310500 = [&U] ((((22:1.157948e-01,21:9.856434e-02):5.208641e-01,19:1.074593e+00):9.838373e-01,((((10:6.121579e-01,(((3:1.208275e-01,15:7.400201e-02):2.250445e-01,6:4.087138e-01):1.703251e-01,(27:2.473875e+00,9:3.973660e-01):7.655173e-02):3.278421e-01):1.777099e-01,(11:4.737143e-01,(12:6.239447e-01,(8:4.216840e-01,(4:3.708975e-01,((7:1.066036e-01,2:8.630567e-02):2.756951e-01,5:3.128167e-01):1.186474e-01):7.479911e-02):1.381066e-01):8.327693e-02):2.944103e-01):3.823453e-01,(14:1.005249e+00,13:8.155662e-01):6.856472e-01):1.673352e-01,((17:1.116193e-01,18:1.015940e-01):3.630177e-01,16:6.516037e-01):3.768682e+00):2.669438e-01):1.718705e-01,((20:8.296548e-01,35:5.822913e-01):6.056817e-01,(((((26:8.117676e-03,25:5.308952e-02):2.327990e-01,(34:3.568113e-01,((32:6.253222e-01,31:9.668022e-01):1.052992e-01,28:5.526950e-01):8.865903e-02):2.470461e-02):4.254452e-03,(24:9.883673e-02,23:5.095636e-02):1.036148e-01):1.369075e-01,33:4.893412e-01):4.619083e-02,(30:1.610468e-01,29:1.061799e-01):1.710602e-01):3.400367e-01):7.384849e-01,1:8.728244e-01);
   tree gen.7311000 = [&U] ((((22:4.063414e-02,21:8.365614e-02):7.489697e-01,19:1.250769e+00):6.545224e-01,((((12:6.392523e-01,((4:3.465061e-01,(5:3.298491e-01,(7:1.006631e-01,2:1.015392e-01):3.103193e-01):6.970535e-02):8.091910e-02,8:3.557258e-01):2.071843e-01):6.984278e-02,11:4.529840e-01):3.423040e-01,(10:6.253552e-01,(((27:1.770884e+00,6:1.194848e-02):3.654313e-01,(3:1.173774e-01,15:6.461482e-02):2.494810e-01):1.950281e-01,9:5.320910e-01):2.471566e-01):1.289526e-01):3.038765e-01,((13:8.096994e-01,14:1.193290e+00):4.535865e-01,(16:6.569851e-01,(17:1.078963e-01,18:1.277583e-01):2.283263e-01):4.248442e+00):2.793531e-01):5.445964e-01):2.556605e-01,((20:5.507437e-01,35:6.475292e-02):6.973210e-01,((((32:7.053788e-01,31:7.318326e-01):2.245422e-01,(28:1.623764e-01,24:8.934631e-02):3.494149e-01):7.680884e-02,((26:3.351851e-03,25:9.803380e-03):1.875465e-01,(23:1.046372e-01,33:4.300208e-01):7.077043e-02):1.415384e-01):4.672358e-02,((34:5.351649e-01,29:1.519248e-02):1.652529e-01,30:2.875336e-01):7.191374e-02):3.505815e-01):7.965269e-01,1:7.148285e-01);
   tree gen.7311500 = [&U] ((((22:8.639122e-02,21:9.617029e-02):7.125544e-01,19:1.400054e+00):5.717606e-01,(((16:6.126685e-01,(18:1.387533e-01,17:8.488643e-02):3.362506e-01):4.293375e+00,(27:1.162704e+00,(14:1.155258e+00,13:8.040107e-01):5.695141e-01):4.930035e-02):1.358989e-01,((((6:3.687900e-01,(15:6.529139e-02,3:1.169012e-01):2.743236e-01):2.074160e-01,9:5.924883e-01):3.124452e-01,10:5.695876e-01):1.451225e-01,(11:5.456359e-01,(((((7:9.054094e-02,2:1.061227e-01):2.742421e-01,4:3.743420e-01):6.720456e-02,5:3.312901e-01):1.038907e-01,8:4.019954e-01):1.493569e-01,12:6.700968e-01):7.745395e-02):3.104375e-01):3.322594e-01):5.550483e-01):2.577002e-01,((20:1.053746e-01,35:3.451445e-01):1.233583e+00,((((24:9.254838e-02,28:2.973306e-01):1.033622e-01,(31:8.941527e-01,32:4.833267e-01):2.116645e-01):2.077493e-01,((34:4.698045e-02,(30:1.727795e-01,29:1.688514e-01):3.922168e-02):1.608494e-01,(25:4.264599e-02,26:1.836667e-02):3.318124e-01):8.246572e-02):1.078108e-01,(23:1.567944e-01,33:4.280743e-01):2.954199e-02):3.652368e-01):6.970868e-01,1:9.019852e-01);
   tree gen.7312000 = [&U] (((((14:1.399663e+00,13:9.931525e-01):4.668076e-01,(27:1.487075e+00,((17:8.955610e-02,18:1.836013e-01):2.809294e-01,16:7.508407e-01):3.916521e+00):2.559047e-01):3.842369e-01,(((((15:8.502995e-02,3:1.032793e-01):3.013708e-01,6:3.874753e-01):2.235393e-01,9:5.378185e-01):2.875171e-01,10:6.710698e-01):1.864213e-01,(((4:3.577031e-01,((7:9.271167e-02,2:1.085115e-01):3.511951e-01,5:3.492716e-01):9.119951e-02):9.819816e-02,8:4.037513e-01):1.947948e-01,(11:5.139271e-01,12:5.329188e-01):5.132254e-02):2.706204e-01):3.529985e-01):4.981810e-01,(19:9.887191e-01,(22:5.064078e-02,21:1.841650e-01):9.771963e-01):6.817945e-01):2.294968e-01,(35:8.251418e-01,(20:1.159619e+00,((((34:1.139045e-01,29:1.599797e-01):2.008638e-02,(33:4.503688e-01,30:2.392769e-01):6.515744e-02):1.604839e-01,(26:1.833298e-03,25:6.247343e-02):3.757990e-01):4.739836e-03,((24:3.708013e-01,(31:1.091141e+00,(32:8.956963e-01,28:4.081828e-01):3.784666e-02):1.529671e-01):1.791034e-01,23:3.383384e-01):6.653493e-02):2.744910e-01):1.458225e-01):6.309079e-01,1:1.142325e+00);
   tree gen.7312500 = [&U] ((((22:8.038652e-02,21:1.183724e-01):7.778447e-01,19:1.319961e+00):6.533228e-01,(((((5:4.464597e-01,((7:8.869756e-02,2:1.102747e-01):2.710746e-01,4:3.878656e-01):5.801544e-02):8.589182e-02,8:3.550739e-01):1.719982e-01,(11:5.147114e-01,12:5.638045e-01):1.167629e-01):2.978690e-01,(10:6.164140e-01,(((27:2.113090e+00,6:6.855654e-02):3.401579e-01,(3:1.171419e-01,15:6.276857e-02):2.393630e-01):1.946707e-01,9:5.311158e-01):3.043329e-01):1.271307e-01):3.469414e-01,((13:8.082154e-01,14:1.194119e+00):5.559965e-01,(16:7.034310e-01,(17:1.015098e-01,18:1.275241e-01):2.383516e-01):4.240656e+00):2.108493e-01):5.710674e-01):8.609955e-02,((20:3.931139e-01,35:1.619729e-01):8.786119e-01,(33:4.747152e-01,(((((26:3.444413e-03,25:4.875354e-02):7.164370e-03,(28:1.141190e-01,24:2.436000e-02):9.612067e-02):1.697602e-01,(32:7.076458e-01,31:8.783936e-01):2.645738e-01):1.494193e-01,(29:2.477000e-01,(34:2.166481e-01,30:2.366171e-01):3.160103e-03):1.260645e-01):2.113004e-02,23:7.277736e-02):7.612437e-03):2.167028e-01):9.622313e-01,1:8.025214e-01);
   tree gen.7313000 = [&U] ((((22:1.169072e-01,21:2.069235e-02):6.875239e-01,19:1.043160e+00):8.032959e-01,((((((6:3.706236e-01,(15:6.561600e-02,3:1.120661e-01):2.840557e-01):2.034486e-01,9:5.041673e-01):2.881145e-01,10:5.724194e-01):1.242090e-01,(((5:3.100571e-01,((7:9.384851e-02,2:9.111903e-02):2.940543e-01,4:3.208214e-01):5.559690e-02):8.761267e-02,8:4.265554e-01):1.297292e-01,(11:5.120308e-01,12:5.630428e-01):9.070119e-02):2.357724e-01):2.854835e-01,27:1.683630e+00):8.073967e-02,((16:6.157146e-01,(18:1.394432e-01,17:8.944691e-02):3.379224e-01):3.801296e+00,(14:1.227090e+00,13:8.080080e-01):4.836911e-01):1.972839e-01):4.373182e-01):1.347358e-01,((20:5.259269e-02,35:3.807884e-02):1.132876e+00,(((33:2.402157e-01,34:1.707681e-01):3.079937e-01,(((31:9.759018e-01,32:4.603103e-01):2.373759e-01,(24:1.164099e-02,28:2.149525e-01):1.694270e-01):9.531116e-02,23:2.075724e-01):9.004300e-02):2.109391e-02,((25:4.958428e-02,26:7.176930e-03):3.345939e-01,(30:2.269749e-01,29:1.796720e-01):1.486146e-02):4.693802e-02):2.071754e-01):1.002930e+00,1:9.909336e-01);
   tree gen.7313500 = [&U] ((((27:2.072470e+00,((17:4.707135e-02,18:1.377803e-01):2.305500e-01,16:7.298018e-01):3.787731e+00):1.169406e-01,((14:1.253147e+00,13:7.129459e-01):6.980721e-01,(((((15:7.598965e-02,3:1.088896e-01):2.937247e-01,6:3.462794e-01):2.084797e-01,9:4.806382e-01):2.569485e-01,10:6.003783e-01):7.939485e-02,((11:4.612387e-01,((4:3.305236e-01,(5:3.845034e-01,(7:1.229286e-01,2:8.858630e-02):2.852470e-01):7.984419e-02):8.281650e-02,8:3.608248e-01):1.426523e-01):8.968877e-02,12:4.815323e-01):2.454005e-01):3.855070e-01):1.233115e-01):3.571672e-01,(19:9.768417e-01,(22:1.291386e-01,21:9.560264e-02):7.655054e-01):4.968039e-01):9.497813e-02,(35:1.139604e+00,(20:1.036329e+00,((30:1.478504e-01,29:1.054929e-01):3.117854e-01,(23:1.310426e-01,((((26:7.553358e-03,25:4.612474e-02):2.071767e-02,((31:5.938614e-01,32:4.216086e-01):3.112151e-01,28:3.663591e-01):8.029058e-02):7.869074e-02,(33:3.523332e-01,34:1.614739e-01):2.710880e-01):1.984115e-02,24:2.718700e-01):8.687975e-03):1.060132e-01):1.656772e-01):6.093560e-01):3.403602e-01,1:9.313996e-01);
   tree gen.7314000 = [&U] ((((22:8.780046e-02,21:8.339101e-02):7.901963e-01,19:1.228279e+00):3.819648e-01,(((((6:3.758498e-01,(15:6.489102e-02,3:1.187393e-01):2.291852e-01):2.128506e-01,9:5.112767e-01):2.756327e-01,10:5.804912e-01):1.212009e-01,(11:5.192511e-01,(((((7:1.057770e-01,2:9.868895e-02):3.005027e-01,5:3.220298e-01):7.795303e-02,4:3.253453e-01):5.743274e-02,8:4.325704e-01):1.781400e-01,12:5.862397e-01):9.087275e-02):2.314443e-01):2.997891e-01,(((16:6.243969e-01,(18:1.128621e-01,17:9.070822e-02):3.407377e-01):3.854899e+00,27:1.707372e+00):3.450412e-02,(14:1.086682e+00,13:8.194019e-01):5.452450e-01):1.891031e-01):5.051658e-01):1.254864e-01,((20:7.066061e-01,35:1.343779e-01):5.648591e-01,((((32:4.668012e-01,31:8.884387e-01):2.605809e-01,(24:8.123109e-03,28:3.254726e-01):2.760704e-01):1.152170e-01,(((29:2.301969e-02,34:1.272322e-01):1.226462e-01,(30:2.056752e-01,33:4.053789e-01):9.636571e-02):4.351779e-02,(25:1.883481e-02,26:4.660719e-02):4.309681e-01):4.310161e-02):6.151119e-02,23:1.098940e-01):1.164381e-01):7.710308e-01,1:1.050436e+00);
   tree gen.7314500 = [&U] ((((22:3.859473e-02,21:1.295590e-01):8.602578e-01,19:9.406230e-01):5.315214e-01,(((13:8.780109e-01,14:1.074742e+00):4.046032e-01,(16:6.938471e-01,(17:7.650353e-02,18:1.353526e-01):3.011731e-01):4.182879e+00):2.464932e-01,(((((4:3.825811e-01,(5:2.950377e-01,(7:1.009528e-01,2:9.070361e-02):3.396076e-01):8.223076e-02):6.681459e-02,8:4.354524e-01):2.447511e-01,12:5.833348e-01):5.279478e-02,11:5.076987e-01):2.740224e-01,(10:6.080156e-01,(((27:1.519201e+00,6:4.268315e-02):3.602156e-01,(3:9.346383e-02,15:8.219525e-02):2.480477e-01):2.719282e-01,9:5.302713e-01):3.250432e-01):8.269901e-02):3.813577e-01):4.100772e-01):3.537236e-01,((20:2.790600e-01,35:1.459789e-01):8.557988e-01,((33:5.864018e-01,23:1.638807e-01):6.588170e-02,(((((25:2.649352e-02,26:5.493484e-02):9.192449e-03,32:5.330447e-01):7.157521e-02,31:1.135577e+00):2.174591e-01,(28:6.674494e-02,24:4.921794e-02):4.025645e-01):9.057233e-02,((29:2.468623e-01,34:6.189328e-01):5.418762e-02,30:2.075719e-01):1.515543e-01):2.503494e-02):4.045163e-01):8.386759e-01,1:8.730935e-01);
   tree gen.7315000 = [&U] ((((22:9.539844e-02,21:8.196159e-02):7.872473e-01,19:9.320001e-01):6.627503e-01,(((((6:4.208999e-01,(15:6.688213e-02,3:1.223826e-01):2.489966e-01):2.010490e-01,9:5.145965e-01):2.763242e-01,10:6.362058e-01):1.356871e-01,(11:5.000033e-01,(12:6.042278e-01,((((7:1.001508e-01,2:1.009658e-01):3.209644e-01,5:3.319109e-01):5.370146e-02,4:3.334151e-01):7.119564e-02,8:4.652873e-01):1.518633e-01):8.060551e-02):2.372494e-01):3.079475e-01,(((14:1.120026e+00,13:8.103958e-01):5.117216e-01,(16:5.990226e-01,(18:1.237733e-01,17:8.229099e-02):3.511929e-01):3.973183e+00):1.195779e-01,27:2.213067e+00):6.806452e-02):4.907936e-01):1.915728e-01,((20:2.118582e-01,35:1.370709e-01):8.995417e-01,(((30:2.119861e-01,(29:9.819680e-02,34:1.932418e-01):9.744450e-02):7.835546e-02,33:3.534897e-01):6.086233e-02,(((25:1.909135e-02,26:3.729455e-03):4.147028e-01,23:8.078927e-02):8.945375e-02,((32:6.620444e-01,31:8.922252e-01):2.021377e-01,(24:1.365173e-02,28:9.881640e-02):3.112156e-01):1.242421e-01):9.096201e-02):4.065309e-01):8.142920e-01,1:1.082667e+00);
   tree gen.7315500 = [&U] ((((22:6.162696e-02,21:1.168447e-01):8.131476e-01,19:1.091419e+00):6.107523e-01,(((((6:4.347475e-01,(15:8.262766e-02,3:1.264090e-01):2.571886e-01):2.076635e-01,9:5.315267e-01):2.854153e-01,10:6.571370e-01):1.401512e-01,((12:6.228702e-01,((4:4.147097e-01,(5:3.561006e-01,(7:1.034458e-01,2:1.042876e-01):3.315241e-01):7.627643e-02):7.415493e-02,8:4.805952e-01):1.592987e-01):8.691637e-02,11:5.164533e-01):2.450548e-01):3.168152e-01,((14:1.156875e+00,13:8.370578e-01):5.285572e-01,((16:6.187304e-01,(18:1.278454e-01,17:9.408145e-02):3.744355e-01):4.103900e+00,27:2.285877e+00):1.497420e-01):3.456978e-01):5.298606e-01):2.434433e-01,((20:8.359472e-01,35:9.499184e-01):2.647607e-01,(((((33:3.390551e-01,(25:1.971945e-02,26:6.444624e-03):2.972384e-01):2.467932e-02,23:1.055364e-01):7.836872e-02,29:2.012231e-01):6.916912e-02,(34:4.607408e-01,30:9.237917e-02):1.553403e-01):1.189674e-01,((32:6.838256e-01,31:9.215793e-01):2.087881e-01,(24:5.095480e-02,28:2.139572e-01):3.222421e-01):1.283296e-01):4.199058e-01):8.410821e-01,1:9.633303e-01);
   tree gen.7316000 = [&U] ((((((23:8.895905e-02,((30:1.078165e-01,33:2.846926e-01):5.007261e-02,29:2.374088e-01):9.359553e-02):8.637116e-02,(((24:1.793063e-01,(26:3.788651e-03,25:1.266213e-02):1.188732e-01):4.113933e-02,(31:1.008285e+00,32:6.899154e-01):9.782533e-02):6.474810e-02,28:4.510793e-01):1.781420e-01):1.704265e-01,34:1.489805e-01):1.352476e-01,20:1.070296e+00):2.243931e-01,35:7.319246e-01):7.807875e-01,(((22:1.081658e-01,21:1.487103e-01):5.523985e-01,19:1.022698e+00):6.481031e-01,(((27:1.148129e+00,((17:8.213189e-02,18:1.362079e-01):2.704958e-01,16:7.344855e-01):4.597323e+00):2.570495e-01,(14:1.087138e+00,13:7.707671e-01):3.387899e-01):2.657363e-01,(((9:4.670789e-01,(6:3.849484e-01,(3:1.077158e-01,15:5.609568e-02):2.701541e-01):1.669199e-01):2.610168e-01,10:6.274060e-01):1.139473e-01,((12:5.730645e-01,((4:3.533173e-01,(5:3.644555e-01,(7:8.843435e-02,2:1.008157e-01):3.193485e-01):4.531996e-02):1.046376e-01,8:4.207774e-01):1.516049e-01):6.666025e-02,11:4.761694e-01):2.743207e-01):3.945346e-01):4.831657e-01):1.919337e-01,1:7.858834e-01);
   tree gen.7316500 = [&U] ((((22:9.025708e-02,21:1.020419e-01):7.538008e-01,19:8.774801e-01):6.590472e-01,(((((6:3.727268e-01,(15:1.069477e-01,3:8.306600e-02):2.384179e-01):1.872135e-01,9:4.927337e-01):1.990253e-01,10:6.091764e-01):2.086627e-01,(11:4.604100e-01,(((5:3.301109e-01,(4:3.324780e-01,(7:9.224150e-02,2:8.920038e-02):3.105379e-01):6.165172e-02):9.943808e-02,8:4.455194e-01):1.476724e-01,12:6.112137e-01):7.964559e-02):1.861901e-01):3.925267e-01,((14:1.130882e+00,13:7.759659e-01):4.899809e-01,((16:5.735729e-01,(18:1.185148e-01,17:8.766434e-02):3.471077e-01):3.804380e+00,27:1.670464e+00):6.964890e-02):2.557741e-01):4.911892e-01):2.256758e-01,((20:4.505861e-01,35:3.711259e-01):7.502040e-01,((((29:2.130573e-01,(34:2.519963e-01,30:8.290872e-02):1.217701e-01):1.583379e-01,((32:6.339172e-01,31:8.543187e-01):1.556833e-01,(24:1.381219e-01,28:1.325874e-01):2.571351e-01):1.970210e-01):3.347730e-02,(23:1.237481e-01,(25:4.885882e-02,26:5.415424e-03):8.912894e-02):9.938675e-02):5.134313e-02,33:3.674042e-01):3.756778e-01):7.796965e-01,1:7.764035e-01);
   tree gen.7317000 = [&U] (((35:5.661684e-01,20:1.430322e+00):1.616370e-01,((((33:5.531967e-01,29:2.289720e-01):3.903135e-02,(23:7.989549e-02,30:1.920824e-01):5.112294e-02):3.484246e-02,(((24:9.987543e-02,32:6.967237e-01):1.656416e-01,28:4.670024e-01):1.106817e-01,((26:1.969803e-02,31:9.836188e-01):1.342891e-02,25:4.600935e-02):1.936970e-01):1.564083e-01):5.334134e-02,34:3.354524e-01):3.787275e-01):6.978330e-01,(((22:1.339343e-01,21:1.501778e-01):7.257065e-01,19:1.286447e+00):5.197295e-01,(((27:9.615570e-01,((17:8.294239e-02,18:1.358752e-01):2.283993e-01,16:7.417336e-01):3.832809e+00):2.215363e-01,(14:1.097866e+00,13:7.783732e-01):5.263883e-01):1.919245e-01,(((9:6.142138e-01,(6:3.887472e-01,(3:1.087788e-01,15:6.996214e-02):2.728200e-01):1.685671e-01):2.747513e-01,10:6.361749e-01):1.158608e-01,((12:5.787197e-01,(((5:3.567735e-01,(7:9.295253e-02,2:8.422977e-02):3.471850e-01):4.850904e-02,4:3.568039e-01):6.722961e-02,8:3.848764e-01):1.742586e-01):4.296370e-02,11:5.681369e-01):2.650192e-01):4.139830e-01):4.907696e-01):1.745056e-01,1:9.546497e-01);
   tree gen.7317500 = [&U] (((35:3.635065e-01,20:1.391234e+00):1.625855e-01,(23:1.554717e-01,((((31:1.021536e+00,32:6.604061e-01):1.122789e-01,(28:6.966048e-01,(26:2.276836e-02,25:3.992868e-02):9.074158e-02):3.691638e-02):1.080692e-01,24:3.386846e-01):5.644037e-02,((33:4.065457e-01,30:4.173559e-02):1.216475e-01,(34:2.260197e-01,29:2.876833e-01):7.170825e-02):1.796626e-01):4.059660e-02):2.580175e-01):8.459625e-01,((((11:4.925577e-01,((((5:3.220163e-01,(7:8.686244e-02,2:7.857778e-02):3.006541e-01):6.390559e-02,4:3.919892e-01):8.077121e-02,8:3.844787e-01):1.868217e-01,12:6.444292e-01):4.203716e-02):2.118709e-01,(10:5.572738e-01,(((3:9.184901e-02,15:7.675675e-02):2.657076e-01,(27:1.499221e+00,6:5.004469e-02):3.184595e-01):1.970022e-01,9:5.138231e-01):1.913204e-01):1.871189e-01):3.515563e-01,((14:9.705438e-01,13:8.484323e-01):6.822313e-01,(16:4.552869e-01,(17:3.814363e-02,18:1.810145e-01):4.806771e-01):4.147176e+00):1.480567e-01):4.852749e-01,((22:5.908759e-02,21:7.817798e-02):7.649285e-01,19:9.541893e-01):5.912939e-01):1.344737e-01,1:9.765966e-01);
   tree gen.7318000 = [&U] (((20:1.401874e+00,((((30:2.906123e-01,29:2.626789e-01):1.131829e-01,33:5.114386e-01):2.169591e-03,23:8.246282e-02):3.392252e-02,((((32:6.117186e-01,24:5.722241e-02):1.240120e-01,28:6.172615e-01):3.386941e-02,((25:4.081697e-02,26:2.840727e-02):3.093206e-02,31:7.739964e-01):1.447097e-01):1.593790e-01,34:1.382015e-01):6.200243e-02):2.884617e-01):3.053679e-01,35:4.748784e-01):5.027350e-01,(((22:1.716230e-01,21:5.524187e-02):7.320909e-01,19:1.136567e+00):5.050146e-01,(((27:1.838210e+00,((17:1.047436e-01,18:1.331728e-01):3.620243e-01,16:6.165965e-01):3.756578e+00):4.122232e-01,(14:1.227736e+00,13:6.839781e-01):3.492795e-01):3.101262e-01,(((9:6.019977e-01,(6:3.810153e-01,(3:9.638410e-02,15:7.598949e-02):2.673939e-01):1.457810e-01):2.878681e-01,10:6.235219e-01):1.692910e-01,((11:5.568372e-01,12:6.513222e-01):6.110707e-02,((4:3.497074e-01,(5:3.673517e-01,(7:1.221228e-01,2:1.033707e-01):3.437923e-01):4.043744e-02):5.298835e-02,8:3.772216e-01):2.212806e-01):2.801124e-01):3.993400e-01):4.810086e-01):2.458633e-01,1:9.933793e-01);
   tree gen.7318500 = [&U] ((((22:7.847880e-02,21:4.267352e-02):7.355149e-01,19:1.006715e+00):6.430599e-01,(((((6:3.715318e-01,(15:1.001224e-01,3:1.232968e-01):2.323557e-01):2.313677e-01,9:6.243816e-01):3.734506e-01,10:5.744757e-01):8.569881e-02,((((((7:8.614246e-02,2:1.152699e-01):3.056475e-01,5:3.644440e-01):7.462276e-02,4:3.881321e-01):4.486753e-02,8:4.699965e-01):1.607298e-01,11:5.101823e-01):7.519751e-02,12:5.498786e-01):2.799958e-01):3.623091e-01,((27:1.601112e+00,(16:5.596591e-01,(18:1.156398e-01,17:8.742795e-02):3.475024e-01):3.333578e+00):8.788538e-01,(14:1.253264e+00,13:7.486177e-01):4.670138e-01):3.320176e-01):4.859879e-01):2.493710e-01,((20:7.635520e-01,35:2.535655e-01):4.281545e-01,(23:1.530037e-01,(((29:1.247491e-01,(34:3.210566e-02,30:6.706526e-02):2.485346e-02):2.955339e-01,((25:1.186588e-01,26:7.706211e-03):8.580913e-02,33:3.474220e-01):3.459688e-01):3.934930e-03,((32:6.392688e-01,31:8.335944e-01):1.470892e-01,(24:1.006359e-01,28:2.743027e-01):2.222080e-01):1.516438e-01):1.311836e-01):3.785528e-01):8.021062e-01,1:9.051602e-01);
   tree gen.7319000 = [&U] (((((14:1.165911e+00,13:7.342748e-01):7.280598e-01,((17:7.642120e-02,18:1.792465e-01):3.660237e-01,16:6.436013e-01):4.442134e+00):2.810987e-01,((10:5.823998e-01,(((6:2.683433e-02,27:2.091821e+00):3.289246e-01,(3:1.123628e-01,15:5.171529e-02):2.926680e-01):1.450148e-01,9:6.236503e-01):2.928326e-01):1.634001e-01,(12:5.723004e-01,((8:4.276793e-01,(((7:9.571778e-02,2:1.060915e-01):2.884977e-01,5:3.303328e-01):7.149340e-02,4:3.625754e-01):8.684080e-02):1.586438e-01,11:4.537504e-01):1.106181e-01):2.541616e-01):3.293247e-01):5.885205e-01,((22:8.582210e-02,21:4.347437e-02):7.630474e-01,19:9.569542e-01):6.484402e-01):2.334246e-01,(20:1.688006e+00,((35:3.083291e-01,33:1.476662e-01):5.061295e-01,(((28:4.700712e-01,29:1.393972e-01):6.308509e-02,(32:7.019229e-01,30:1.385945e-01):9.943192e-02):2.187346e-01,(((26:2.544450e-02,(25:1.393228e-02,31:6.796183e-01):1.683371e-02):9.752396e-02,24:2.562811e-01):5.172981e-02,(23:9.984372e-02,34:3.720387e-01):7.440182e-02):1.660961e-01):1.136931e-01):2.138648e-01):7.752981e-01,1:9.410175e-01);
   tree gen.7319500 = [&U] ((((((30:1.502445e-01,(23:1.167456e-02,33:3.365957e-01):1.833092e-01):2.080246e-02,(34:1.277170e-01,29:3.300838e-02):2.237143e-01):1.281806e-01,((31:8.453369e-01,(26:4.458507e-03,(32:5.573467e-01,25:2.717025e-02):1.976970e-02):6.455668e-02):2.379836e-01,(24:1.365455e-01,28:1.780491e-01):1.120879e-01):4.696383e-02):3.597925e-01,20:1.344002e+00):6.379757e-01,35:5.326849e-01):1.360471e-01,(((((14:1.264462e+00,13:8.255694e-01):4.510200e-01,27:1.375844e+00):3.628691e-01,(((((15:5.737620e-02,3:1.184039e-01):2.912544e-01,6:3.936608e-01):2.513175e-01,9:4.931186e-01):2.791569e-01,10:4.483184e-01):1.970272e-01,((11:5.612495e-01,12:5.536845e-01):9.624871e-02,((4:4.151231e-01,((7:1.096429e-01,2:9.193714e-02):3.082778e-01,5:3.139483e-01):7.686739e-02):7.232213e-02,8:3.673631e-01):1.395316e-01):3.109931e-01):3.371067e-01):1.139348e-01,((17:1.244934e-01,18:1.160959e-01):1.477275e-01,16:8.145479e-01):4.094716e+00):3.494619e-01,(19:9.832519e-01,(22:6.466664e-02,21:1.552504e-01):8.489003e-01):5.692213e-01):1.895120e-01,1:1.120764e+00);
   tree gen.7320000 = [&U] ((((22:1.418514e-01,21:5.695812e-02):7.864128e-01,19:1.050591e+00):6.517621e-01,(((((6:4.628569e-01,(15:6.390476e-02,3:1.286705e-01):2.424826e-01):1.688723e-01,9:6.515944e-01):2.774469e-01,10:5.573170e-01):1.296526e-01,((((4:4.033536e-01,((7:8.879948e-02,2:1.202937e-01):2.898979e-01,5:3.790848e-01):3.847573e-02):1.217242e-01,8:3.789503e-01):1.527835e-01,12:5.817301e-01):5.625143e-02,11:5.324178e-01):3.041067e-01):3.747819e-01,((27:1.960513e+00,(16:6.141551e-01,(18:1.336323e-01,17:1.251505e-01):3.362567e-01):4.529116e+00):2.193866e-01,(14:1.307885e+00,13:7.812451e-01):4.873679e-01):3.121449e-01):5.478151e-01):2.977027e-01,((20:3.604868e-01,35:3.290983e-02):7.718919e-01,(((32:5.763641e-01,31:1.217269e+00):2.586685e-01,(24:2.164111e-02,28:1.758042e-01):3.170535e-01):1.572724e-01,(((29:1.140336e-01,(30:5.022366e-02,34:2.697741e-02):1.601927e-01):2.201190e-01,33:5.001117e-01):7.551482e-02,(23:1.472798e-02,(25:5.599635e-02,26:2.050832e-02):7.634887e-02):2.067542e-01):1.023344e-01):2.877680e-01):8.881328e-01,1:9.446103e-01);
   tree gen.7320500 = [&U] (((((10:5.693339e-01,(9:5.025104e-01,(6:3.417425e-01,(3:1.181969e-01,15:5.612585e-02):2.326386e-01):2.072330e-01):2.733149e-01):1.051675e-01,((((4:3.460806e-01,((7:1.001447e-01,2:1.020841e-01):3.010491e-01,5:3.786118e-01):8.044316e-02):1.089611e-01,8:4.028312e-01):1.644541e-01,12:5.724896e-01):4.319674e-02,11:5.801073e-01):3.109247e-01):4.312620e-01,(((18:1.205981e-01,17:1.252874e-01):2.199754e-01,16:6.775685e-01):3.921170e+00,(14:1.234617e+00,13:8.309330e-01):5.111161e-01):2.469731e-01):6.277116e-01,(19:1.002579e+00,(22:1.667661e-01,21:6.786835e-02):6.389099e-01):7.669665e-01):1.790248e-01,(((20:1.324178e+00,35:6.525361e-01):2.268009e-03,((25:5.118536e-02,26:2.781505e-02):1.528295e-01,((33:3.205779e-01,(30:1.915299e-01,29:2.366989e-01):2.027525e-01):8.405411e-03,((((31:8.089298e-01,32:7.753602e-01):1.005760e-01,28:4.736000e-01):1.824219e-01,(24:1.874135e-01,23:1.659597e-01):1.490597e-02):1.595145e-01,34:1.458861e-01):1.847755e-01):1.674756e-01):3.275108e-01):8.048354e-01,27:2.541417e+00):6.969389e-03,1:8.842786e-01);
   tree gen.7321000 = [&U] ((35:1.039468e+00,((((29:2.785764e-01,(25:2.690577e-02,26:6.401412e-03):3.273864e-01):4.412225e-02,((33:4.135944e-01,30:1.075058e-01):5.711564e-02,34:4.511912e-02):5.995805e-02):1.857269e-01,((24:2.808023e-01,((31:8.498664e-01,32:8.276452e-01):1.096884e-01,28:2.942893e-01):1.572762e-01):5.652565e-02,23:1.590724e-01):7.610480e-02):8.793848e-02,20:1.327748e+00):2.552915e-01):7.294434e-01,(((22:4.854109e-02,21:1.127474e-01):6.421561e-01,19:1.065838e+00):6.149463e-01,((((14:1.247783e+00,13:7.189287e-01):4.369788e-01,((17:8.250410e-02,18:1.166448e-01):3.726915e-01,16:6.224335e-01):3.867267e+00):1.730632e-01,27:1.108864e+00):8.587821e-02,(((9:5.217886e-01,(6:3.922421e-01,(3:1.180651e-01,15:7.348176e-02):2.592342e-01):2.316630e-01):2.055777e-01,10:5.905742e-01):1.423853e-01,(11:4.556849e-01,(12:5.730744e-01,((5:3.750675e-01,((7:1.223057e-01,2:7.298385e-02):3.150603e-01,4:3.648049e-01):6.927185e-02):5.015001e-02,8:3.991063e-01):1.814868e-01):7.134815e-02):3.327500e-01):3.739992e-01):4.708354e-01):1.076831e-01,1:8.821089e-01);
   tree gen.7321500 = [&U] ((35:9.907154e-01,((23:1.040564e-01,20:1.280217e+00):5.204098e-02,((((31:8.475565e-01,32:8.075329e-01):2.230341e-01,28:2.998489e-01):1.041640e-02,24:1.178466e-01):2.321065e-01,((29:2.189887e-01,((30:1.007658e-01,33:1.092234e-01):1.553676e-01,34:1.292610e-01):3.537917e-03):1.384635e-01,(25:1.854925e-02,26:1.131478e-02):3.193831e-01):1.197272e-01):6.290491e-02):4.470747e-01):6.154650e-01,(((22:4.736151e-02,21:1.218889e-01):6.265513e-01,19:1.039938e+00):6.000027e-01,((((14:1.217462e+00,13:7.014583e-01):3.837051e-01,((17:8.049920e-02,18:1.518725e-01):3.636349e-01,16:5.114483e-01):3.773290e+00):3.771708e-01,(((9:5.091088e-01,(6:3.827104e-01,(3:1.151960e-01,15:7.169610e-02):2.529347e-01):2.260334e-01):2.005820e-01,10:5.926072e-01):1.467555e-01,(((4:3.559399e-01,((7:1.193336e-01,2:9.316102e-02):3.082333e-01,5:3.659531e-01):5.921171e-02):8.867792e-02,8:3.894078e-01):1.554278e-01,(12:5.413338e-01,11:4.640014e-01):7.105535e-02):2.094553e-01):3.610982e-01):1.953673e-01,27:1.081918e+00):2.377689e-01):1.172881e-01,1:1.027751e+00);
   tree gen.7322000 = [&U] ((((22:5.844773e-02,21:7.912342e-02):7.857441e-01,19:1.053749e+00):5.520794e-01,((27:2.304570e+00,((16:6.806404e-01,(18:1.315032e-01,17:8.589796e-02):2.395280e-01):4.456956e+00,(14:1.236367e+00,13:7.149391e-01):2.927105e-01):2.706499e-01):7.002930e-02,((((6:3.955302e-01,(15:4.567567e-02,3:1.291296e-01):2.592004e-01):1.640453e-01,9:6.478739e-01):2.433118e-01,10:5.484375e-01):1.114847e-01,(12:5.724616e-01,(((4:3.969272e-01,(5:3.583427e-01,(7:7.779771e-02,2:9.283142e-02):3.047009e-01):6.468476e-02):6.762465e-02,8:4.292997e-01):1.467702e-01,11:5.239351e-01):1.403967e-01):2.365482e-01):3.503389e-01):5.417818e-01):2.712992e-01,((20:5.768818e-01,35:3.003481e-01):5.655195e-01,(33:5.591329e-01,((((32:5.722530e-01,31:1.267362e+00):1.363813e-01,24:1.708360e-01):1.087308e-01,28:3.350715e-01):7.563933e-02,(((30:8.734614e-02,34:1.755585e-01):3.054545e-01,29:1.682315e-01):1.120931e-02,(23:2.192470e-02,(25:4.595061e-02,26:1.528577e-02):1.299382e-01):6.523598e-02):1.298334e-01):1.472961e-01):1.230786e-01):8.815340e-01,1:9.295603e-01);
   tree gen.7322500 = [&U] (((35:2.364508e-01,20:5.528431e-01):7.460756e-01,((((24:2.930806e-01,((31:7.034046e-01,((25:2.242303e-02,26:1.299307e-02):3.854963e-02,32:4.946117e-01):9.556249e-02):2.079055e-01,28:4.672451e-01):6.941201e-03):1.071041e-01,34:4.246750e-01):4.379454e-02,((29:2.704533e-02,33:5.003873e-01):9.472600e-02,30:2.097807e-01):1.418821e-01):5.635467e-02,23:2.940554e-01):3.506197e-01):7.940672e-01,((((((8:3.672325e-01,(4:3.558350e-01,(5:3.160988e-01,(7:6.961636e-02,2:1.115692e-01):2.846076e-01):4.254409e-02):7.990048e-02):2.079088e-01,11:4.987124e-01):7.083658e-02,12:4.634302e-01):3.012511e-01,(10:5.344748e-01,(((3:8.606116e-02,15:6.471240e-02):2.436260e-01,(27:1.946785e+00,6:1.379994e-01):2.009585e-01):1.961127e-01,9:5.169530e-01):2.551327e-01):1.589965e-01):2.803255e-01,((14:1.186004e+00,13:8.012907e-01):4.359782e-01,(16:4.925842e-01,(17:4.781817e-02,18:1.605124e-01):3.374286e-01):4.499758e+00):2.568983e-01):5.571323e-01,((22:1.028360e-01,21:5.587732e-02):8.772460e-01,19:8.520071e-01):4.338296e-01):2.885056e-01,1:9.712941e-01);
   tree gen.7323000 = [&U] (((35:3.317323e-01,20:1.096778e+00):1.391839e-01,(((29:8.084399e-02,33:2.741102e-01):1.616758e-01,30:2.377161e-01):1.392063e-01,((((31:7.970734e-01,(25:9.414636e-02,(32:5.604766e-01,26:6.415729e-03):1.374983e-02):3.648964e-02):8.983648e-02,28:4.728368e-01):1.518324e-01,34:3.356612e-01):6.193944e-02,(24:3.213116e-01,23:1.464478e-02):1.783596e-01):1.947792e-02):3.973100e-01):6.500219e-01,((((((8:4.161350e-01,(4:4.032197e-01,(5:3.581920e-01,(7:7.888681e-02,2:1.264263e-01):3.225074e-01):6.404896e-02):7.901126e-02):1.539946e-01,11:5.651233e-01):8.026952e-02,12:5.425405e-01):3.413672e-01,(10:6.056481e-01,(((3:9.752148e-02,15:7.332982e-02):3.239141e-01,(27:1.058596e+00,6:1.563761e-01):2.556173e-01):1.942792e-01,9:5.857930e-01):2.675367e-01):1.203155e-01):3.176551e-01,((14:1.343938e+00,13:9.079945e-01):3.968852e-01,(16:5.254144e-01,(17:5.418588e-02,18:1.818871e-01):3.823622e-01):4.106698e+00):2.911082e-01):5.358842e-01,((22:1.226877e-01,21:9.617754e-02):6.541912e-01,19:9.654646e-01):4.916005e-01):1.764992e-01,1:1.100636e+00);
   tree gen.7323500 = [&U] (((35:2.951404e-01,20:2.221275e-01):7.430150e-01,(23:2.324251e-01,(((29:1.632100e-01,33:4.139544e-01):5.254321e-02,30:1.976760e-01):5.966727e-02,(((32:5.365707e-01,(31:7.630760e-01,(26:8.520189e-03,25:4.807552e-02):1.082407e-02):8.383728e-02):2.041307e-01,28:3.819513e-01):9.961333e-02,(24:3.674079e-01,34:3.056772e-01):1.025716e-01):6.537288e-02):9.453187e-03):5.970773e-01):8.329962e-01,((((12:5.771845e-01,((8:3.983857e-01,(4:4.136207e-01,(5:3.429142e-01,(7:7.552207e-02,2:8.877384e-02):3.087515e-01):6.131710e-02):9.323143e-02):1.474263e-01,11:5.520690e-01):1.198666e-01):1.725897e-01,(10:5.798156e-01,(((3:9.336192e-02,15:7.020210e-02):1.909086e-01,(27:1.012883e+00,6:1.753600e-01):1.738895e-01):2.037297e-01,9:5.608073e-01):2.561255e-01):1.435275e-01):3.835068e-01,((14:1.286615e+00,13:6.788155e-01):5.007207e-01,(16:6.854479e-01,(17:8.289713e-02,18:1.159306e-01):2.120840e-01):3.931536e+00):2.317101e-01):6.058401e-01,((22:1.174547e-01,21:9.552827e-02):6.262881e-01,19:9.242848e-01):4.706324e-01):2.827644e-01,1:8.961024e-01);
   tree gen.7324000 = [&U] (((23:2.282819e-01,(((31:7.357382e-01,32:6.249642e-01):2.645542e-01,(24:2.435911e-01,28:2.216866e-01):1.720232e-01):2.083928e-03,(((26:2.606724e-03,25:4.891860e-02):1.518619e-01,(29:4.351647e-01,30:1.962441e-01):2.984429e-01):2.860296e-02,33:6.058556e-01):1.336243e-03):1.453237e-01):9.323310e-02,((20:2.106009e-01,35:5.009774e-01):6.308411e-01,34:2.789291e-01):2.612193e-01):1.062539e+00,(((((17:7.915888e-02,18:1.706564e-01):3.729981e-01,16:6.244645e-01):4.356343e+00,((14:1.343189e+00,13:7.843709e-01):3.290745e-01,27:1.065164e+00):3.117970e-01):2.090404e-01,(((((15:1.040507e-01,3:1.165037e-01):2.633186e-01,6:3.794300e-01):2.405218e-01,9:4.791830e-01):2.842021e-01,10:5.728588e-01):1.404803e-01,((11:5.587328e-01,((4:3.672506e-01,((7:1.120839e-01,2:9.940286e-02):3.354070e-01,5:3.487798e-01):3.863147e-02):8.132829e-02,8:4.446077e-01):1.497727e-01):9.726725e-02,12:6.057957e-01):2.717221e-01):3.497715e-01):3.851436e-01,(19:9.983103e-01,(22:1.467516e-01,21:8.108409e-02):8.361583e-01):6.616983e-01):1.455253e-01,1:1.087021e+00);
   tree gen.7324500 = [&U] (((((10:5.444845e-01,(9:5.210584e-01,(6:3.593858e-01,(3:1.229168e-01,15:5.918680e-02):2.812478e-01):1.722253e-01):2.386692e-01):1.290446e-01,(11:5.139455e-01,(12:6.358880e-01,((4:2.823778e-01,((7:1.046175e-01,2:9.176239e-02):2.599266e-01,5:3.706551e-01):9.135912e-02):7.356534e-02,8:4.350182e-01):1.428291e-01):6.893862e-02):2.115210e-01):3.548699e-01,(((18:1.327451e-01,17:7.613266e-02):2.695971e-01,16:6.016890e-01):3.953649e+00,(14:1.240238e+00,13:7.053219e-01):3.723632e-01):3.996625e-01):5.100594e-01,(19:1.096758e+00,(22:5.962065e-02,21:1.033586e-01):7.356876e-01):5.565807e-01):1.462015e-01,((((((((24:4.458080e-02,28:2.739267e-01):2.476259e-01,(32:6.699534e-01,31:7.831535e-01):6.768402e-02):5.147906e-02,(25:3.730411e-02,26:3.779146e-02):3.627877e-01):7.685465e-02,(33:5.198361e-01,(29:1.619171e-01,(30:1.820491e-01,34:8.386716e-02):2.212190e-01):1.644542e-02):9.867212e-02):1.126715e-01,23:1.468922e-01):3.224769e-01,35:6.559842e-01):7.609042e-02,20:1.207063e+00):3.447462e-01,27:1.389279e+00):2.291940e-01,1:1.004112e+00);
   tree gen.7325000 = [&U] (((35:7.674326e-01,20:8.939134e-01):1.878899e-01,(((((28:5.268862e-01,(29:2.045109e-01,30:1.927101e-01):6.535516e-02):8.373223e-02,(((25:7.211960e-02,26:1.143237e-03):1.937316e-01,32:5.391410e-01):9.560839e-03,(31:8.592328e-01,24:3.553779e-01):1.507489e-01):1.245454e-01):6.879334e-02,33:5.584039e-01):7.233083e-02,34:2.967685e-01):1.198383e-01,23:2.019204e-01):1.556828e-01):7.349769e-01,((((((8:3.496869e-01,(4:4.146881e-01,(5:3.335022e-01,(7:7.571697e-02,2:9.196578e-02):3.313722e-01):4.931786e-02):7.373636e-02):1.769080e-01,12:5.786741e-01):6.718248e-02,11:5.463110e-01):2.369883e-01,(10:5.813119e-01,(((3:7.622494e-02,15:8.971579e-02):2.037821e-01,(27:2.140364e+00,6:6.887191e-03):4.262986e-01):2.365520e-01,9:5.622546e-01):2.033045e-01):1.358680e-01):4.083603e-01,((14:1.243915e+00,13:7.091808e-01):4.032227e-01,(16:7.363423e-01,(17:7.898866e-02,18:1.335743e-01):1.979291e-01):3.941682e+00):3.771004e-01):5.177509e-01,((22:1.177578e-01,21:8.923403e-02):6.990605e-01,19:9.266702e-01):5.570954e-01):1.380056e-01,1:1.041494e+00);
   tree gen.7325500 = [&U] ((((22:5.670072e-02,21:4.720319e-02):7.158404e-01,19:9.649646e-01):6.863195e-01,(((((6:3.613983e-01,(15:9.231213e-02,3:9.134929e-02):2.615594e-01):2.581350e-01,9:5.275631e-01):2.346986e-01,10:5.361164e-01):1.667322e-01,((11:4.745898e-01,12:5.469906e-01):8.415422e-02,((4:3.774098e-01,(5:4.435517e-01,(7:7.329141e-02,2:1.093497e-01):3.174567e-01):6.607811e-02):9.017389e-02,8:3.619309e-01):1.956418e-01):2.511329e-01):4.424999e-01,(((14:1.181422e+00,13:6.934295e-01):5.375364e-01,(16:6.232928e-01,(18:1.202796e-01,17:8.980947e-02):2.996152e-01):4.168927e+00):3.650609e-02,27:1.419645e+00):6.852696e-02):6.016892e-01):1.458397e-01,(35:1.099254e+00,((((31:7.715231e-01,(24:8.367133e-02,28:2.652154e-01):1.806241e-01):6.593621e-03,32:7.668816e-01):1.632877e-01,(((30:3.104569e-01,(33:4.256795e-01,29:1.526343e-01):8.809588e-02):3.269384e-02,23:1.659946e-01):3.358335e-02,(34:2.128774e-01,(25:4.535419e-02,26:1.991770e-02):1.728536e-01):2.226229e-01):4.464277e-02):5.429809e-01,20:1.277895e+00):1.507814e-01):7.209856e-01,1:8.158642e-01);
   tree gen.7326000 = [&U] ((((((25:5.263617e-02,26:3.049009e-03):2.487101e-01,(((30:2.515510e-02,34:2.574845e-02):3.381281e-02,33:4.781399e-02):1.333565e-01,29:2.785396e-01):1.076726e-01):1.111189e-01,(23:2.298386e-01,(((31:1.002166e+00,32:7.064484e-01):1.800547e-01,28:2.858361e-01):1.041395e-01,24:3.787135e-01):6.572474e-02):7.326714e-03):2.893010e-01,20:1.523725e+00):1.424769e-01,(27:7.939631e-01,35:7.183211e-01):6.893971e-01):7.580750e-01,((19:9.310992e-01,(21:8.333030e-02,22:7.042344e-02):6.859610e-01):5.421361e-01,(((13:8.103157e-01,14:1.161465e+00):5.814955e-01,((17:1.031010e-01,18:1.299088e-01):4.546941e-01,16:4.303122e-01):4.096395e+00):1.708277e-01,((10:6.193776e-01,(9:4.886230e-01,(6:3.505063e-01,(3:8.935186e-02,15:8.714465e-02):2.833534e-01):1.865433e-01):2.959430e-01):1.302178e-01,((11:4.809901e-01,(8:4.086757e-01,(4:3.522550e-01,(5:3.620590e-01,(7:7.574283e-02,2:1.128928e-01):3.075355e-01):5.393113e-02):5.427966e-02):2.400665e-01):5.037418e-02,12:6.035306e-01):3.536478e-01):3.034452e-01):5.722584e-01):3.475001e-01,1:7.671334e-01);
   tree gen.7326500 = [&U] (((((24:3.054873e-01,(26:1.642425e-03,25:4.306520e-02):2.459982e-01):8.071535e-02,(((30:3.586106e-01,(33:4.865011e-01,28:2.430269e-01):1.169399e-01):6.238025e-02,29:1.627156e-01):1.082757e-01,(31:9.509284e-01,32:7.909747e-01):2.637683e-01):4.863541e-02):1.184895e-01,23:2.482632e-01):2.085745e-02,(34:1.195068e-01,(35:6.285874e-01,20:2.565820e-02):9.008374e-01):1.834535e-01):8.167722e-01,(((((((15:7.781262e-02,3:1.150839e-01):2.996261e-01,6:3.720139e-01):2.034614e-01,9:4.993502e-01):2.915700e-01,10:6.071776e-01):1.115560e-01,(11:5.077193e-01,(((4:3.411040e-01,(5:3.422199e-01,(7:1.013476e-01,2:8.077575e-02):2.885996e-01):7.926841e-02):6.194920e-02,8:3.624598e-01):1.604976e-01,12:6.297478e-01):1.025594e-01):2.088938e-01):4.668883e-01,(27:1.447188e+00,((14:1.176690e+00,13:7.012877e-01):4.121356e-01,((17:7.301112e-02,18:1.596436e-01):2.722943e-01,16:6.350649e-01):3.818610e+00):2.334983e-01):1.632167e-02):4.326767e-01,(19:1.082829e+00,(22:1.301294e-01,21:8.602421e-02):5.349235e-01):6.259566e-01):2.083788e-01,1:1.009630e+00);
   tree gen.7327000 = [&U] ((35:1.364896e+00,((((33:5.147687e-01,23:5.075819e-02):4.226186e-03,((26:1.090801e-02,25:2.388919e-02):5.273549e-01,(29:2.932831e-01,30:1.941779e-01):1.124801e-01):1.300176e-02):2.057571e-01,(((32:7.733063e-01,(28:2.071452e-01,24:5.339292e-02):5.820487e-02):1.015954e-01,31:1.094945e+00):2.044488e-01,34:3.265907e-01):7.229034e-02):2.851493e-01,20:1.679573e+00):2.479764e-01):4.321258e-01,(((22:8.741264e-02,21:7.728978e-02):8.325993e-01,19:1.100474e+00):5.355994e-01,((((17:6.780383e-02,18:1.672275e-01):3.929246e-01,16:5.073498e-01):4.500680e+00,(27:1.400301e+00,(14:1.065091e+00,13:8.472419e-01):4.548407e-01):1.224100e-01):2.062608e-01,(((9:5.132826e-01,(6:3.894762e-01,(3:1.143420e-01,15:5.421688e-02):2.604439e-01):2.699366e-01):2.485881e-01,10:5.623095e-01):1.457369e-01,(12:5.857859e-01,(11:4.937574e-01,((4:3.127530e-01,((7:1.099331e-01,2:9.718974e-02):3.256076e-01,5:3.641736e-01):9.910030e-02):1.097169e-01,8:4.040557e-01):1.910101e-01):1.087237e-01):2.909055e-01):4.183284e-01):4.819448e-01):1.147900e-01,1:1.143487e+00);
   tree gen.7327500 = [&U] (((((30:2.357187e-01,(34:1.955446e-01,29:2.862103e-02):1.227841e-01):4.108680e-02,33:4.845307e-01):2.062219e-01,((((32:5.875536e-01,31:8.540236e-01):7.166827e-02,28:3.736919e-01):1.053901e-02,((24:6.593780e-02,25:4.597979e-03):6.770917e-02,26:1.968828e-02):1.346799e-01):9.292184e-02,23:2.301087e-01):1.690802e-02):2.490009e-01,(35:5.430482e-01,20:1.527031e-01):7.982452e-01):1.022705e+00,((((((8:3.556287e-01,((5:3.936136e-01,(7:1.348060e-01,2:9.647799e-02):3.106410e-01):6.747867e-02,4:3.960153e-01):1.192961e-01):1.801364e-01,11:5.476508e-01):8.249533e-02,12:5.552254e-01):2.836818e-01,(10:6.098334e-01,(((3:1.318842e-01,15:6.388464e-02):2.775596e-01,(27:1.895849e+00,6:1.967921e-01):2.068695e-01):1.805384e-01,9:5.898410e-01):3.192133e-01):1.070625e-01):3.650939e-01,((14:1.063820e+00,13:8.926260e-01):5.505559e-01,(16:7.751212e-01,(17:6.784735e-02,18:2.074518e-01):2.742302e-01):4.402574e+00):1.984203e-01):6.123680e-01,((22:1.331855e-01,21:6.141752e-02):7.780358e-01,19:1.119311e+00):5.069349e-01):2.378913e-01,1:1.032755e+00);
   tree gen.7328000 = [&U] ((((22:7.369878e-02,21:6.368832e-02):6.330284e-01,19:1.119191e+00):6.461784e-01,(((13:7.423229e-01,14:1.145483e+00):4.873048e-01,(16:6.278418e-01,(17:1.032342e-01,18:9.000694e-02):2.797793e-01):4.260647e+00):2.365065e-01,((12:5.741328e-01,(((4:3.529223e-01,((7:1.044394e-01,2:1.022557e-01):3.313683e-01,5:3.314846e-01):6.521252e-02):6.194484e-02,8:3.196752e-01):2.042237e-01,11:5.357079e-01):5.777558e-02):2.073851e-01,(10:5.070525e-01,(((6:3.541878e-01,(3:1.095834e-01,15:8.023641e-02):3.288561e-01):4.009609e-02,27:1.573509e+00):1.910131e-01,9:4.835490e-01):2.263167e-01):1.321483e-01):3.801504e-01):4.589765e-01):1.692874e-01,((20:9.288044e-01,35:4.682772e-01):5.066094e-01,(((30:1.866880e-01,29:2.572208e-01):3.772103e-03,33:2.688334e-01):2.087404e-01,(((31:1.001069e+00,((26:2.155731e-02,(25:1.682969e-02,24:4.247108e-02):4.573465e-02):2.862090e-02,23:2.304556e-02):5.129715e-02):2.777531e-02,(32:6.207394e-01,28:3.863289e-01):1.794317e-01):3.197378e-02,34:3.419136e-01):1.339925e-01):1.932591e-01):6.796044e-01,1:8.717105e-01);
   tree gen.7328500 = [&U] ((((22:1.259798e-01,21:4.040108e-02):6.442637e-01,19:1.139055e+00):6.576471e-01,(((13:7.554981e-01,14:1.165814e+00):3.818810e-01,(16:6.389851e-01,(17:1.050664e-01,18:9.160443e-02):2.847449e-01):4.336267e+00):1.987329e-01,(((12:5.843229e-01,((4:3.591861e-01,((7:1.062930e-01,2:7.717371e-02):3.092975e-01,5:3.373679e-01):6.636995e-02):6.249718e-02,8:3.513707e-01):1.977823e-01):6.444583e-02,11:4.588916e-01):2.912866e-01,(10:5.160520e-01,(((6:3.604741e-01,(3:9.281506e-02,15:8.577926e-02):3.006805e-01):6.067336e-02,27:1.601437e+00):1.457333e-01,9:4.921313e-01):2.303335e-01):1.344937e-01):3.868976e-01):5.711255e-01):1.722920e-01,((20:6.100775e-01,35:1.205023e-01):4.667290e-01,(((30:1.900014e-01,(29:2.561225e-01,33:3.467430e-01):6.133060e-03):2.124453e-01,34:3.592591e-01):4.504163e-02,((32:1.009407e+00,((31:1.005920e+00,24:1.219333e-01):1.281127e-01,28:3.358278e-01):5.494066e-02):2.384245e-01,((26:2.004408e-02,25:1.712748e-02):1.966367e-04,23:7.789108e-02):1.937358e-01):3.324498e-02):4.757487e-01):5.552869e-01,1:9.672656e-01);
   tree gen.7329000 = [&U] ((35:8.322405e-01,(20:1.578834e+00,((34:4.940186e-01,(33:3.196859e-01,(25:3.717642e-02,26:8.345612e-03):2.795588e-01):1.565097e-01):1.746223e-02,((30:1.751906e-01,29:1.904646e-01):1.958850e-01,((24:2.274964e-01,(28:2.007605e-01,(32:6.273882e-01,31:1.168358e+00):2.601661e-02):4.295873e-02):1.399377e-01,23:1.487404e-01):2.194934e-03):4.527925e-02):2.533857e-01):3.755555e-01):5.111066e-01,(((22:8.406585e-02,21:9.510755e-02):7.835781e-01,19:1.086556e+00):3.304549e-01,((27:9.445883e-01,((14:1.122526e+00,13:8.669697e-01):5.056200e-01,((17:5.637146e-02,18:1.543338e-01):4.020738e-01,16:4.965345e-01):3.837900e+00):1.461015e-01):5.030207e-02,(((9:5.252343e-01,(6:3.985451e-01,(3:1.308303e-01,15:6.502454e-02):2.644723e-01):2.156615e-01):2.319831e-01,10:5.754028e-01):1.133243e-01,((((((7:8.063036e-02,2:1.301288e-01):3.112512e-01,5:3.726533e-01):9.399162e-02,4:3.375048e-01):4.860867e-02,8:3.486652e-01):1.895715e-01,11:5.347358e-01):1.128182e-01,12:5.815519e-01):2.696119e-01):4.493008e-01):5.099577e-01):2.053337e-01,1:9.589206e-01);
   tree gen.7329500 = [&U] ((((22:9.474301e-02,21:5.691681e-02):7.415270e-01,19:1.145461e+00):6.737769e-01,(((13:7.251627e-01,14:1.172371e+00):3.402060e-01,(16:6.179554e-01,(17:1.056574e-01,18:1.295394e-01):2.863465e-01):4.360657e+00):4.009178e-01,(((((4:3.612064e-01,((7:1.068909e-01,2:7.321997e-02):3.013946e-01,5:3.392654e-01):5.838513e-02):5.385866e-02,8:4.358412e-01):1.480771e-01,12:6.146692e-01):7.225506e-02,11:4.185970e-01):2.777069e-01,(10:6.352293e-01,(((6:3.554997e-01,(3:1.249841e-01,15:6.918973e-02):2.477776e-01):1.090578e-01,27:1.588805e+00):7.542759e-02,9:5.806427e-01):2.294937e-01):1.055437e-01):4.181401e-01):4.332566e-01):2.359976e-01,((20:5.429531e-01,35:1.457606e-01):7.172516e-01,(((33:5.773360e-01,34:3.776300e-01):1.455812e-03,((((28:2.931405e-01,32:1.015085e+00):1.166050e-01,24:1.029294e-01):4.050556e-02,31:7.535898e-01):1.174872e-01,((26:1.500407e-02,25:6.908818e-02):1.505292e-02,23:1.041633e-01):1.467155e-01):8.327349e-02):1.409945e-02,(30:1.829621e-01,29:1.890146e-01):2.602899e-01):2.865005e-01):7.387401e-01,1:9.229609e-01);
   tree gen.7330000 = [&U] (((((33:5.106482e-01,23:6.751951e-02):1.091598e-01,(((29:2.071768e-01,(30:1.317429e-01,34:2.021299e-02):1.407500e-02):2.352003e-01,(25:5.590442e-02,26:6.954088e-03):2.987646e-01):1.166777e-01,((28:3.244935e-01,(32:5.606912e-01,31:7.719265e-01):1.883485e-01):7.319977e-02,24:2.055673e-01):8.050908e-02):1.561557e-01):1.502471e-01,20:9.782473e-01):2.757893e-01,35:5.781287e-01):6.488162e-01,((19:1.166420e+00,(22:5.370910e-02,21:9.120985e-02):7.165689e-01):6.822248e-01,(((18:1.161122e-01,17:7.676860e-02):2.109910e-01,16:7.890848e-01):4.333749e+00,((14:1.209133e+00,13:7.447186e-01):6.277006e-01,(27:1.327843e+00,((10:5.237490e-01,(9:5.620471e-01,(6:3.883255e-01,(3:1.069793e-01,15:5.637746e-02):2.575910e-01):1.508303e-01):1.926108e-01):1.496343e-01,((11:4.788704e-01,((((7:9.747941e-02,2:9.421733e-02):2.929221e-01,4:3.505007e-01):3.161682e-02,5:3.580540e-01):8.185279e-02,8:4.057488e-01):1.293440e-01):1.061890e-01,12:6.102911e-01):2.437128e-01):1.968509e-01):1.038446e-01):1.250835e-01):4.046962e-01):2.078786e-01,1:8.358799e-01);
   tree gen.7330500 = [&U] ((((((28:3.912792e-01,32:7.417606e-01):8.384367e-02,31:9.686977e-01):8.712711e-03,((25:2.979839e-02,26:2.523855e-03):8.019478e-02,24:2.709900e-01):2.636267e-02):1.087951e-01,(33:4.873270e-01,(23:1.801597e-01,((29:1.643663e-01,30:2.043217e-01):1.465445e-01,34:3.589831e-01):1.804366e-02):2.411185e-02):9.783722e-02):3.500787e-01,(35:3.124879e-01,20:3.052850e-01):6.787124e-01):6.610472e-01,(((((8:4.463808e-01,((5:3.690331e-01,(7:9.340714e-02,2:8.621224e-02):3.231772e-01):6.896513e-02,4:3.389743e-01):9.430461e-02):1.306124e-01,(12:6.254105e-01,11:4.744222e-01):7.658745e-02):2.452368e-01,(10:6.097921e-01,(((3:1.106272e-01,15:7.427626e-02):2.705233e-01,(27:1.584994e+00,6:4.526009e-02):2.896003e-01):1.533725e-01,9:5.070362e-01):2.698376e-01):1.910565e-01):3.889552e-01,((14:9.664797e-01,13:7.582724e-01):5.839800e-01,(16:7.077646e-01,(17:1.013745e-01,18:1.216597e-01):2.538265e-01):4.123110e+00):2.890769e-01):4.839509e-01,((22:6.600984e-02,21:1.033630e-01):7.044206e-01,19:1.151576e+00):5.802353e-01):2.354350e-01,1:8.013573e-01);
   tree gen.7331000 = [&U] ((35:5.621011e-01,(20:1.193377e+00,((24:3.782148e-01,(34:3.058333e-01,((28:4.554730e-01,(31:7.887031e-01,32:7.674587e-01):1.519609e-01):2.056174e-01,23:1.444900e-01):1.078765e-01):1.351446e-01):2.973139e-03,((33:3.477374e-02,(25:1.048741e-02,26:6.931567e-03):7.151235e-02):2.056219e-01,(29:1.633266e-01,30:2.153561e-01):1.811089e-01):1.368070e-01):4.617644e-01):7.985168e-03):5.993623e-01,(((22:1.336203e-01,21:5.989188e-02):6.863287e-01,19:1.094188e+00):5.934148e-01,(((((17:6.948686e-02,18:1.694629e-01):2.478534e-01,16:6.187019e-01):3.793113e+00,(14:1.104613e+00,13:8.568523e-01):4.293479e-01):3.073688e-01,27:1.310728e+00):4.956551e-02,(((9:5.191049e-01,(6:3.500247e-01,(3:8.014820e-02,15:7.267697e-02):2.776542e-01):2.364463e-01):2.513264e-01,10:5.270384e-01):1.952522e-01,(((4:3.337416e-01,((7:9.062833e-02,2:1.101532e-01):2.680680e-01,5:3.683045e-01):5.272824e-02):7.228361e-02,8:3.779966e-01):1.493175e-01,(12:5.747653e-01,11:4.081954e-01):8.579039e-02):2.820830e-01):3.651291e-01):5.283062e-01):1.493511e-01,1:9.260501e-01);
   tree gen.7331500 = [&U] ((((((32:6.202605e-01,(25:6.167656e-02,26:5.235133e-03):3.253920e-02):4.501547e-02,(31:9.404175e-01,24:1.377145e-01):3.142525e-02):1.269050e-01,28:4.590260e-01):1.060149e-01,((30:2.406081e-01,29:1.654798e-01):2.330780e-01,((33:6.540264e-01,34:3.954565e-01):2.186228e-02,23:1.841535e-01):1.274682e-01):1.054245e-02):3.578393e-01,(35:1.607382e-01,20:4.980726e-01):5.545580e-01):9.097034e-01,(((((((((7:1.089590e-01,2:8.812340e-02):3.124983e-01,5:3.058245e-01):6.477515e-02,8:4.544329e-01):6.399690e-02,4:3.433129e-01):1.918399e-01,12:5.680309e-01):7.475648e-02,11:4.849393e-01):2.448259e-01,(10:6.233100e-01,(((3:9.378493e-02,15:8.238911e-02):2.765203e-01,(27:1.620130e+00,6:1.525035e-01):2.362495e-01):1.872052e-01,9:5.182762e-01):2.758194e-01):1.180950e-01):2.793944e-01,((14:9.879047e-01,13:7.750819e-01):6.676055e-01,(16:7.234544e-01,(17:1.089041e-01,18:1.072758e-01):2.495074e-01):4.214511e+00):1.032544e-01):5.349165e-01,((22:1.078310e-01,21:3.221568e-02):7.163095e-01,19:1.092095e+00):5.930980e-01):2.406542e-01,1:8.191218e-01);
   tree gen.7332000 = [&U] ((((22:9.541481e-02,21:6.156660e-02):7.879659e-01,19:1.061054e+00):6.901690e-01,(((13:7.873411e-01,14:1.210227e+00):5.262432e-01,(16:6.859866e-01,(17:8.131918e-02,18:1.138262e-01):1.977266e-01):4.085298e+00):2.158560e-01,(((12:6.375333e-01,(((5:3.518853e-01,(7:1.149639e-01,2:1.108152e-01):3.147472e-01):5.939366e-02,4:3.578846e-01):7.723692e-02,8:4.520534e-01):2.028840e-01):6.448154e-02,11:4.953046e-01):2.652556e-01,(10:6.096075e-01,(((27:2.302648e+00,6:3.822973e-01):1.005126e-02,(3:1.129063e-01,15:6.505818e-02):2.747062e-01):2.158975e-01,9:4.955088e-01):2.888340e-01):1.180351e-01):4.796120e-01):4.936152e-01):1.116868e-01,((20:2.445618e-01,35:2.742978e-01):7.597184e-01,(((26:1.876276e-02,25:6.751989e-02):2.762855e-02,33:9.349984e-02):3.010968e-01,(((((32:7.347669e-01,31:8.209226e-01):2.107273e-01,(24:6.716759e-02,28:2.563291e-01):2.007489e-01):1.529594e-01,34:5.085931e-01):8.075719e-02,(30:1.933508e-01,29:2.948091e-01):1.916810e-01):2.162493e-02,23:2.078371e-01):2.032248e-01):3.918420e-01):7.526020e-01,1:9.572927e-01);
   tree gen.7332500 = [&U] ((((22:9.635888e-02,21:6.063067e-02):7.042729e-01,19:8.789364e-01):6.796770e-01,(((13:7.753720e-01,14:1.191829e+00):4.106479e-01,(16:6.319921e-01,(17:1.089881e-01,18:1.089794e-01):2.280363e-01):4.023193e+00):2.125746e-01,((11:4.877750e-01,(12:7.075466e-01,(((5:3.465359e-01,(7:1.048577e-01,2:1.091306e-01):3.194054e-01):5.849076e-02,4:3.933680e-01):7.188599e-02,8:4.451813e-01):1.961610e-01):7.173896e-02):1.927881e-01,(10:6.003403e-01,(((27:2.267643e+00,6:1.786571e-01):2.035410e-01,(3:1.111899e-01,15:6.406917e-02):2.677091e-01):2.329949e-01,9:4.879761e-01):2.610315e-01):1.162407e-01):4.309528e-01):5.227936e-01):2.350231e-01,((20:3.036096e-01,35:8.617383e-02):7.422831e-01,(34:3.327583e-01,(((32:5.184568e-01,31:8.084430e-01):1.899502e-01,(24:1.277264e-01,28:1.932984e-01):2.535390e-01):1.874163e-01,(((30:1.375421e-01,(29:1.135310e-01,33:2.163147e-01):7.564961e-02):1.887671e-01,23:6.898122e-02):3.621402e-02,(26:1.138442e-02,25:2.093306e-02):2.936382e-01):9.270426e-02):1.435600e-02):3.858852e-01):7.411610e-01,1:9.427400e-01);
   tree gen.7333000 = [&U] (((((10:5.807659e-01,(((3:1.075786e-01,15:7.957013e-02):2.660167e-01,(6:7.648102e-02,27:1.723664e+00):3.003186e-01):1.569432e-01,9:5.193810e-01):3.111298e-01):8.959957e-02,(12:5.085220e-01,((8:3.290861e-01,(((7:7.556203e-02,2:1.330300e-01):2.830571e-01,5:3.588949e-01):9.224103e-02,4:3.310009e-01):6.163819e-02):1.907860e-01,11:5.198702e-01):1.029987e-01):2.742392e-01):4.130960e-01,(((17:6.462006e-02,18:1.320274e-01):1.738923e-01,16:7.105737e-01):3.878840e+00,(14:1.199177e+00,13:7.454152e-01):4.574917e-01):1.500604e-01):4.423611e-01,((22:7.608479e-02,21:5.885424e-02):7.811974e-01,19:1.123864e+00):6.901873e-01):1.191538e-01,((20:1.068368e+00,((((32:6.587359e-01,31:5.638375e-01):4.483764e-01,(24:1.309623e-01,(28:2.655252e-01,(25:3.430271e-02,26:6.599579e-03):1.029836e-01):6.420127e-02):1.059287e-02):1.428949e-01,((29:6.609038e-02,33:1.562809e-01):1.056345e-01,(23:2.893372e-02,30:2.985481e-01):7.750075e-03):1.757577e-01):9.073466e-02,34:2.900802e-01):3.338868e-01):8.541877e-02,35:1.069836e+00):6.259355e-01,1:9.239765e-01);
   tree gen.7333500 = [&U] ((((((29:1.024470e-01,33:4.342110e-01):4.993224e-02,((25:8.354088e-02,26:7.503966e-02):3.144641e-01,30:2.177873e-01):7.900472e-02):4.817419e-02,34:1.287884e-01):2.131375e-01,((24:2.112188e-01,(28:4.094343e-01,(32:6.641558e-01,31:8.114664e-01):2.222502e-01):1.183292e-01):8.351791e-02,23:2.054617e-01):4.711304e-02):3.226460e-01,(35:6.154673e-01,20:3.853664e-01):8.329778e-01):6.670759e-01,(((((12:5.489910e-01,11:4.678796e-01):1.179949e-01,(((5:3.247158e-01,(7:1.051260e-01,2:8.355584e-02):2.993803e-01):7.546957e-02,4:3.312355e-01):8.673302e-02,8:4.451807e-01):1.217468e-01):3.165434e-01,(10:5.875238e-01,(((3:1.046458e-01,15:8.656322e-02):2.336603e-01,(27:2.630511e+00,6:9.890996e-02):3.204294e-01):1.798768e-01,9:5.000438e-01):2.975375e-01):1.457286e-01):3.185968e-01,((14:1.106426e+00,13:7.273503e-01):5.486646e-01,(16:6.837674e-01,(17:9.470156e-02,18:1.384137e-01):3.239862e-01):4.097950e+00):2.121286e-01):6.035607e-01,((22:6.032589e-02,21:9.380488e-02):6.587137e-01,19:1.074725e+00):5.559042e-01):2.006074e-01,1:8.932488e-01);
   tree gen.7334000 = [&U] ((((((34:1.424498e-01,30:2.267312e-01):6.811908e-02,((25:3.229056e-02,26:5.191512e-03):3.235044e-01,(33:2.168785e-01,29:1.928912e-01):7.949591e-02):6.280693e-02):2.555997e-01,(23:1.907511e-01,(28:4.212050e-01,(32:7.189837e-01,31:8.347949e-01):2.104182e-01):1.301608e-01):4.695995e-02):1.021627e-01,24:3.002412e-01):2.802910e-01,(35:4.759860e-01,20:5.605200e-01):6.377997e-01):6.647954e-01,(((((12:5.647736e-01,11:5.276382e-01):1.272855e-01,(((5:3.340509e-01,(7:1.019024e-01,2:1.109044e-01):3.366867e-01):6.873730e-02,4:3.407580e-01):8.194597e-02,8:4.579790e-01):1.231762e-01):3.256436e-01,(10:6.478553e-01,(((3:1.112038e-01,15:7.062789e-02):2.403777e-01,(27:2.706134e+00,6:1.017535e-01):2.910556e-01):1.850480e-01,9:5.144193e-01):3.060913e-01):1.499181e-01):5.335732e-01,((14:1.239535e+00,13:7.482605e-01):5.644378e-01,(16:7.034247e-01,(17:9.742409e-02,18:1.460957e-01):2.627080e-01):4.215760e+00):2.456137e-01):5.087023e-01,((22:9.788114e-02,21:7.767080e-02):7.332705e-01,19:1.098895e+00):7.302595e-01):2.063746e-01,1:1.049716e+00);
   tree gen.7334500 = [&U] ((((29:1.985320e-01,(33:4.841254e-01,30:1.627462e-01):1.778845e-02):1.989504e-01,(((((25:3.540408e-02,26:5.429879e-03):2.255570e-01,24:1.725773e-01):1.219662e-03,34:3.217786e-01):5.563000e-02,(31:8.851041e-01,(32:6.133342e-01,28:4.336481e-01):4.518533e-02):1.455104e-01):1.009566e-01,23:1.860645e-01):2.229331e-02):3.637566e-01,(35:2.045041e-01,20:1.197473e-02):9.984041e-01):6.361042e-01,((((18:1.630693e-01,17:7.685227e-02):3.075078e-01,16:5.736536e-01):4.492247e+00,((14:1.150726e+00,13:7.855504e-01):8.249586e-01,(27:1.985538e+00,((10:5.463671e-01,(9:5.277075e-01,(6:3.835340e-01,(3:1.124695e-01,15:7.336447e-02):2.663831e-01):1.974749e-01):3.296241e-01):1.028720e-01,((12:5.988507e-01,((5:3.618466e-01,(4:3.646980e-01,(7:1.025179e-01,2:1.056874e-01):3.031410e-01):8.857735e-02):8.761606e-02,8:3.807830e-01):1.686922e-01):9.544572e-02,11:4.667349e-01):2.280552e-01):7.215829e-02):2.325892e-01):1.465076e-01):5.006370e-01,(19:1.086304e+00,(22:2.651220e-02,21:1.060646e-01):8.153729e-01):5.751058e-01):1.582937e-01,1:9.903042e-01);
   tree gen.7335000 = [&U] ((((23:1.819917e-01,(((32:7.924907e-01,31:8.767580e-01):9.239689e-02,24:1.893716e-01):6.658443e-02,28:4.009895e-01):1.346485e-01):3.507314e-03,(30:2.152079e-01,(((33:1.938047e-01,34:5.099446e-02):1.134864e-01,29:1.830252e-01):4.098727e-02,(25:8.446292e-02,26:1.398322e-02):4.066137e-01):4.375945e-02):2.069315e-01):2.311899e-01,(35:2.624821e-01,20:5.028322e-01):5.201989e-01):9.724766e-01,(((((12:5.670953e-01,(((5:3.860834e-01,(7:7.242225e-02,2:1.038144e-01):3.060935e-01):7.297291e-02,4:3.189737e-01):6.490662e-02,8:3.536743e-01):1.884962e-01):7.549762e-02,11:4.939068e-01):2.747896e-01,(10:6.480933e-01,(((3:1.052988e-01,15:6.611271e-02):3.177024e-01,(27:2.651652e+00,6:2.471830e-01):1.196001e-01):1.864047e-01,9:4.815329e-01):3.132224e-01):6.649708e-02):4.900350e-01,((14:1.160292e+00,13:7.004249e-01):4.609852e-01,(16:6.584555e-01,(17:6.668896e-02,18:1.159549e-01):2.977449e-01):3.946250e+00):2.299118e-01):4.761814e-01,((22:8.989521e-02,21:6.500197e-02):6.863932e-01,19:1.101536e+00):6.385191e-01):1.931813e-01,1:9.826089e-01);
   tree gen.7335500 = [&U] ((((((32:7.608259e-01,31:8.523572e-01):1.228911e-01,(24:3.214820e-01,28:3.674312e-01):1.755270e-02):2.347450e-01,(30:2.627871e-01,((29:2.404939e-01,(33:1.838722e-01,34:3.506044e-01):6.835569e-02):4.130985e-02,(25:8.372500e-02,26:2.984213e-03):3.784570e-01):1.184457e-03):6.922446e-02):5.981999e-02,23:1.769268e-01):1.824644e-01,(35:6.602294e-02,20:4.888381e-01):7.604169e-01):9.454119e-01,((((11:4.870079e-01,(12:5.513127e-01,(((5:3.486662e-01,(7:7.420983e-02,2:1.009252e-01):2.834754e-01):7.754232e-02,4:3.100964e-01):9.364928e-02,8:3.438313e-01):1.817722e-01):7.298562e-02):2.713709e-01,(10:6.300564e-01,(((3:1.098742e-01,15:6.427275e-02):2.844867e-01,(27:2.577855e+00,6:2.806136e-01):6.837744e-02):1.812169e-01,9:5.600833e-01):2.963885e-01):1.293766e-01):3.760841e-01,((14:1.128001e+00,13:6.499690e-01):4.272434e-01,(16:6.401302e-01,(17:4.598273e-02,18:1.127278e-01):2.894584e-01):3.836423e+00):2.584890e-01):4.629290e-01,((22:8.739337e-02,21:6.707404e-02):6.672904e-01,19:1.070880e+00):6.207487e-01):1.878049e-01,1:9.552622e-01);
   tree gen.7336000 = [&U] ((35:1.018472e+00,(20:8.961499e-01,((33:4.806839e-01,((30:2.886449e-01,29:1.355277e-01):7.301240e-02,(25:5.736354e-02,26:1.297022e-02):2.971020e-01):1.364888e-01):1.291461e-01,((((31:7.339663e-01,32:6.430777e-01):1.056817e-01,28:3.486881e-01):1.223588e-01,34:4.597644e-01):6.729485e-02,(24:2.445789e-01,23:1.834440e-01):1.834955e-02):1.205532e-01):3.250215e-01):4.163853e-01):3.721376e-01,(((22:2.050341e-01,21:8.104749e-02):7.218420e-01,19:1.179454e+00):5.514918e-01,(((((9:4.762068e-01,(6:3.578332e-01,(3:1.305779e-01,15:6.592887e-02):3.130612e-01):1.719833e-01):3.108049e-01,10:6.125414e-01):1.313799e-01,(11:4.987702e-01,((8:3.877325e-01,((4:3.955991e-01,(7:1.382241e-01,2:6.667455e-02):2.548600e-01):6.465349e-02,5:3.324089e-01):8.316553e-02):1.900613e-01,12:6.304502e-01):7.912088e-02):2.232755e-01):4.101647e-01,(((17:7.220031e-02,18:1.429881e-01):3.445176e-01,16:5.826888e-01):3.984879e+00,(14:1.054333e+00,13:7.832944e-01):4.322524e-01):2.897338e-01):2.553358e-01,27:9.160653e-01):1.587011e-01):2.048331e-01,1:1.046005e+00);
   tree gen.7336500 = [&U] (((((30:5.699662e-02,(34:3.622842e-02,33:6.154683e-02):7.773694e-03):3.606270e-01,29:2.859726e-01):9.528591e-02,((24:3.671385e-01,(28:3.869087e-01,(32:7.641947e-01,31:1.054459e+00):7.872761e-02):2.496609e-02):2.388242e-01,(25:1.740679e-02,26:2.331573e-02):3.882189e-01):1.288853e-02):1.258439e-01,(23:1.528760e-01,(35:5.466619e-01,20:1.020763e+00):2.218620e-01):6.550379e-02):9.705690e-01,((((12:5.805376e-01,((((5:3.671489e-01,(7:7.313180e-02,2:1.062752e-01):3.427978e-01):8.281408e-02,4:3.265346e-01):1.099799e-01,8:3.620577e-01):1.821084e-01,11:5.128241e-01):7.685457e-02):2.266952e-01,(10:5.566839e-01,(((3:1.156986e-01,15:6.072483e-02):2.737594e-01,(27:2.714506e+00,6:1.751537e-02):3.490916e-01):2.121751e-01,9:4.739912e-01):3.121000e-01):1.737598e-01):4.369981e-01,((14:1.228180e+00,13:6.844237e-01):4.790683e-01,(16:6.740633e-01,(17:1.021680e-01,18:1.187035e-01):2.969911e-01):4.039791e+00):2.657190e-01):4.931232e-01,((22:9.853349e-02,21:6.707698e-02):8.334387e-01,19:1.127647e+00):6.277365e-01):1.294260e-01,1:1.072844e+00);
   tree gen.7337000 = [&U] ((35:1.088268e+00,(20:8.619995e-01,((33:5.698410e-01,(((24:1.775438e-01,26:1.850344e-03):9.245620e-03,25:5.271815e-02):5.747223e-02,(23:1.558477e-01,(((31:6.522741e-01,32:7.928779e-01):7.564395e-02,28:5.168760e-01):1.800032e-01,34:2.625126e-01):5.879827e-02):2.925278e-01):9.746681e-02):1.483729e-01,(30:1.104234e-01,29:3.447747e-01):2.102810e-01):2.192360e-01):3.155662e-01):3.268434e-01,(((22:1.568598e-01,21:7.595102e-02):5.539245e-01,19:1.173734e+00):6.354315e-01,(((((9:4.738973e-01,(6:3.560404e-01,(3:1.299446e-01,15:6.560914e-02):3.059852e-01):2.478364e-01):3.104996e-01,10:6.095708e-01):1.282819e-01,(((8:4.292869e-01,(((7:8.187899e-02,2:1.150710e-01):2.830012e-01,5:3.307968e-01):1.000629e-01,4:3.936805e-01):4.677422e-02):1.891395e-01,12:6.295386e-01):7.610905e-02,11:5.154986e-01):2.167158e-01):1.916758e-01,27:1.267351e+00):1.398674e-01,(((17:9.309410e-02,18:1.422947e-01):4.569208e-01,16:5.798630e-01):3.965554e+00,(14:1.185154e+00,13:7.794957e-01):4.301562e-01):1.589265e-01):4.921381e-01):2.475054e-01,1:9.277785e-01);
   tree gen.7337500 = [&U] ((35:8.125041e-01,((((25:3.342694e-02,26:8.937408e-03):3.792670e-01,((31:7.681813e-01,32:6.934057e-01):9.812638e-02,28:4.230188e-01):2.142567e-01):3.507033e-02,((29:2.769759e-01,23:1.771878e-01):5.715766e-02,(30:6.813206e-02,(34:1.096032e-01,33:2.223898e-01):1.357534e-01):1.345564e-01):6.190212e-02):5.486528e-02,(20:1.527377e+00,24:3.986154e-01):1.316411e-03):6.907088e-01):3.430559e-01,((19:1.205012e+00,(21:9.958118e-02,22:8.127823e-02):7.801392e-01):4.954756e-01,(27:1.070598e+00,(((13:7.078497e-01,14:9.961009e-01):4.615337e-01,((17:6.955419e-02,18:1.428382e-01):4.044197e-01,16:5.875675e-01):4.330522e+00):3.203154e-01,((10:5.341325e-01,(9:5.163810e-01,(6:4.165658e-01,(3:1.087820e-01,15:7.289106e-02):2.664925e-01):1.258701e-01):2.835571e-01):1.317877e-01,(((8:3.326704e-01,((5:3.222371e-01,(7:8.318710e-02,2:1.051376e-01):2.760100e-01):1.189866e-01,4:3.548155e-01):7.665993e-02):1.593227e-01,12:5.728596e-01):7.863699e-02,11:4.738867e-01):2.199222e-01):4.594683e-01):1.137413e-01):2.487005e-01):1.989512e-01,1:8.085092e-01);
   tree gen.7338000 = [&U] (((((10:5.986637e-01,(((3:1.076663e-01,15:6.707155e-02):3.466387e-01,(6:1.362286e-01,27:2.079257e+00):2.459227e-01):2.199304e-01,9:5.676899e-01):2.660326e-01):1.197490e-01,((8:4.124906e-01,(4:4.097121e-01,((7:9.621298e-02,2:9.007570e-02):2.924895e-01,5:3.042552e-01):9.429603e-02):7.437749e-02):2.331248e-01,(12:5.581893e-01,11:5.632561e-01):4.947670e-02):2.839329e-01):4.983321e-01,((14:1.307485e+00,13:6.958494e-01):5.097378e-01,((17:6.470917e-02,18:1.509320e-01):2.238149e-01,16:7.756497e-01):4.106977e+00):3.610776e-01):5.528734e-01,((22:1.308572e-01,21:4.182728e-02):8.243833e-01,19:1.273627e+00):5.891729e-01):1.759334e-01,((20:4.078351e-01,35:5.030492e-01):1.124060e+00,(((23:3.288826e-01,((((25:3.571409e-02,26:3.873908e-02):3.039273e-02,28:2.727726e-01):1.004927e-01,(32:6.585835e-01,(30:2.021429e-01,29:2.254561e-01):1.480432e-01):1.747733e-01):1.039918e-02,(31:1.020903e+00,24:2.793305e-01):1.351051e-01):1.429503e-01):9.164788e-03,33:6.333121e-01):9.194769e-02,34:2.159925e-01):2.028827e-01):7.060271e-01,1:9.899160e-01);
   tree gen.7338500 = [&U] (((33:7.637188e-01,(((29:1.981508e-02,34:1.060287e-01):1.457886e-01,(30:2.811524e-01,(25:8.405138e-03,26:2.141285e-03):3.201069e-01):3.620774e-02):1.081580e-01,((24:8.984188e-02,23:9.964395e-02):1.193131e-01,(28:3.541204e-01,(32:5.618932e-01,31:6.266134e-01):2.405604e-01):6.192726e-02):1.529570e-01):2.623706e-01):1.074058e-01,(35:5.100319e-01,20:2.738982e-01):1.087310e+00):8.445086e-01,((((((((5:3.431227e-01,(7:1.002324e-01,2:1.103381e-01):3.617516e-01):7.215792e-02,4:3.355572e-01):5.129744e-02,8:3.604389e-01):1.977151e-01,12:6.202489e-01):8.254891e-02,11:4.941370e-01):2.019294e-01,(10:5.720659e-01,(((3:1.188955e-01,15:4.668308e-02):2.547605e-01,(27:1.477128e+00,6:4.907420e-03):3.905372e-01):1.913867e-01,9:4.944769e-01):2.688232e-01):1.744317e-01):3.347522e-01,((14:1.178305e+00,13:7.093658e-01):4.849410e-01,(16:6.926887e-01,(17:1.050230e-01,18:1.227825e-01):2.318030e-01):4.032391e+00):2.364372e-01):6.922125e-01,((22:3.161186e-02,21:1.668269e-01):9.062559e-01,19:8.456172e-01):5.498345e-01):2.798817e-01,1:9.911540e-01);
   tree gen.7339000 = [&U] ((35:5.940223e-01,(20:1.246745e+00,((34:2.336058e-01,(30:3.064271e-01,29:1.666203e-01):1.220333e-01):3.832687e-02,(33:6.337689e-01,(((28:3.413055e-01,(31:8.397441e-01,32:7.624133e-01):1.281698e-01):1.710480e-01,((23:1.557964e-01,25:2.322313e-02):2.179707e-02,26:1.006196e-02):5.461768e-02):3.834436e-02,24:4.311998e-01):6.496618e-02):1.859374e-01):3.281326e-01):1.705463e-01):4.789520e-01,(((22:8.514099e-02,21:1.240128e-01):5.484935e-01,19:1.128636e+00):8.559259e-01,(((((9:4.556889e-01,(6:3.617519e-01,(3:1.007393e-01,15:6.308826e-02):3.085146e-01):2.005066e-01):2.464563e-01,10:6.209042e-01):1.538059e-01,((8:4.127925e-01,(5:3.187381e-01,((7:7.467775e-02,2:1.137402e-01):3.455927e-01,4:3.785543e-01):3.474699e-02):6.044493e-02):1.625384e-01,(12:5.742045e-01,11:4.968740e-01):1.503267e-01):2.277037e-01):2.478427e-01,27:1.561573e+00):9.065745e-02,(((17:7.142505e-02,18:1.294152e-01):3.591760e-01,16:6.087078e-01):3.813186e+00,(14:1.061207e+00,13:7.495454e-01):4.992971e-01):1.979054e-01):4.178798e-01):1.349225e-01,1:8.921307e-01);
   tree gen.7339500 = [&U] (((((10:6.299073e-01,(((3:1.200912e-01,15:6.731939e-02):2.501112e-01,(6:5.590857e-02,27:1.978739e+00):3.081909e-01):1.787850e-01,9:5.800914e-01):2.390274e-01):1.622838e-01,(11:5.317631e-01,((8:3.925494e-01,((4:3.899052e-01,(7:1.151723e-01,2:7.925055e-02):3.231358e-01):6.091001e-02,5:3.652918e-01):9.046497e-02):1.783003e-01,12:6.185614e-01):4.672008e-02):2.278854e-01):4.742410e-01,((14:1.244276e+00,13:7.792245e-01):5.117342e-01,((17:6.158090e-02,18:1.414621e-01):2.129949e-01,16:7.381521e-01):3.908432e+00):1.514578e-01):4.587393e-01,((22:1.367135e-01,21:9.959530e-02):6.731746e-01,19:1.348980e+00):6.016305e-01):1.114439e-01,(20:1.435922e+00,(23:1.298604e-01,(((35:2.507794e-01,34:1.596245e-01):4.142576e-01,33:6.924789e-01):4.059793e-02,((((32:4.729444e-01,30:1.821052e-01):6.967805e-02,29:1.521401e-01):8.809022e-02,(28:2.362537e-01,(25:4.358893e-02,26:1.240071e-02):1.069051e-01):2.345144e-01):3.860187e-02,(31:9.715494e-01,24:3.120067e-01):8.886660e-02):2.069277e-01):3.250718e-02):3.927933e-01):7.958810e-01,1:9.420600e-01);
   tree gen.7340000 = [&U] ((((30:1.400510e-01,29:1.391890e-01):3.000421e-01,((25:7.190964e-02,26:2.803074e-03):2.680342e-01,(((33:5.449844e-01,(23:1.788996e-01,(28:3.946434e-01,(32:8.277207e-01,31:8.483733e-01):5.742982e-02):2.155094e-01):9.887375e-02):2.148764e-02,24:2.388995e-01):1.865372e-02,34:3.437998e-01):2.054522e-02):6.982629e-02):3.683091e-01,(35:2.783890e-02,20:2.388789e-01):7.896867e-01):7.856797e-01,((((11:4.769472e-01,(12:5.986721e-01,(((5:2.978639e-01,(7:1.288285e-01,2:7.354075e-02):3.289758e-01):7.207568e-02,4:3.972012e-01):5.475273e-02,8:3.479002e-01):2.030222e-01):7.755837e-02):2.530970e-01,(10:6.410376e-01,(((3:1.123033e-01,15:7.647853e-02):2.964909e-01,(27:1.579376e+00,6:1.110381e-03):4.133475e-01):1.780449e-01,9:4.772753e-01):3.097825e-01):1.252385e-01):3.915572e-01,((14:1.137315e+00,13:8.724170e-01):5.362800e-01,(16:6.685919e-01,(17:9.399768e-02,18:1.192340e-01):2.378704e-01):3.986259e+00):1.017172e-01):4.729978e-01,((22:4.799874e-02,21:1.203655e-01):7.394442e-01,19:8.162004e-01):6.731230e-01):2.210651e-01,1:9.566744e-01);
   tree gen.7340500 = [&U] (((((10:6.161127e-01,(((3:1.174613e-01,15:6.584513e-02):2.846587e-01,(6:3.134311e-01,27:1.935406e+00):7.215375e-02):1.934219e-01,9:5.673877e-01):2.459673e-01):1.405770e-01,(11:4.551724e-01,((8:3.839528e-01,(4:3.813665e-01,((7:1.055682e-01,2:9.684789e-02):2.806774e-01,5:3.478035e-01):6.898468e-02):7.653878e-02):1.446932e-01,12:5.854285e-01):7.648641e-02):2.271177e-01):4.805381e-01,((14:1.217027e+00,13:7.621598e-01):4.618801e-01,((17:6.575862e-02,18:1.457626e-01):2.722904e-01,16:7.219869e-01):4.084283e+00):3.223543e-01):3.693399e-01,((22:4.742265e-02,21:1.037488e-01):6.227731e-01,19:1.319438e+00):5.884551e-01):1.345530e-01,(((((((30:1.971825e-01,32:3.367633e-01):8.861534e-03,29:1.553510e-01):4.041146e-01,(25:3.061800e-02,26:1.906217e-02):2.371588e-01):1.786478e-02,(31:9.502729e-01,24:2.342450e-01):9.861814e-02):1.298724e-01,28:5.498257e-01):2.418021e-01,(23:1.226630e-01,33:6.384192e-01):5.990498e-02):3.167721e-02,((35:6.658951e-01,34:2.269513e-01):4.392716e-01,20:1.217481e+00):1.133377e-01):9.399037e-01,1:9.214293e-01);
   tree gen.7341000 = [&U] ((((22:5.838773e-02,21:1.307609e-01):7.310394e-01,19:1.092817e+00):8.317878e-01,(((13:7.247436e-01,14:1.202788e+00):5.104222e-01,(16:7.595428e-01,(17:1.220361e-01,18:9.130684e-02):2.464474e-01):4.619411e+00):3.085171e-01,((11:5.154848e-01,((8:3.471725e-01,(4:4.125794e-01,(5:3.291061e-01,(7:1.018234e-01,2:1.147523e-01):2.708187e-01):3.539404e-02):8.118702e-02):1.671237e-01,12:5.984050e-01):7.566465e-02):2.671957e-01,(10:5.097786e-01,(((6:4.724069e-02,27:1.797125e+00):3.709852e-01,(3:1.035532e-01,15:7.557790e-02):2.403414e-01):1.433187e-01,9:5.179836e-01):3.484662e-01):1.225348e-01):4.823851e-01):4.435345e-01):2.184060e-01,(((((33:3.801752e-01,29:2.853503e-01):1.069430e-01,(30:1.128101e-01,34:2.516444e-01):1.452773e-01):1.242066e-01,(((26:2.585260e-02,25:3.103026e-02):7.248872e-02,23:1.836617e-01):1.128229e-01,(28:5.497039e-01,((32:6.122138e-01,31:9.062938e-01):4.042056e-02,24:2.933815e-01):1.268456e-01):3.186737e-02):1.405318e-01):2.496380e-01,20:1.054793e+00):1.432647e-01,35:5.623398e-01):7.462629e-01,1:1.030203e+00);
   tree gen.7341500 = [&U] (((((34:3.316119e-01,(25:2.640957e-02,26:1.028419e-02):1.714395e-01):6.905370e-02,(23:1.619213e-01,(30:2.397451e-01,(33:2.573433e-01,29:1.354890e-01):7.958016e-02):7.948497e-02):9.982722e-02):2.274078e-03,(24:2.206999e-01,((32:8.127172e-01,31:8.996750e-01):9.857347e-02,28:2.359477e-01):1.896293e-01):4.131158e-02):4.906289e-01,(35:3.782191e-02,20:5.122107e-01):5.444945e-01):6.115215e-01,((((((((7:1.118780e-01,2:7.830984e-02):3.540846e-01,5:2.924648e-01):4.837307e-02,4:3.900014e-01):8.833539e-02,8:4.033888e-01):1.780969e-01,(12:5.878204e-01,11:4.889702e-01):4.729091e-02):2.389280e-01,(10:5.732767e-01,(((3:1.079407e-01,15:7.246748e-02):2.558466e-01,(27:1.550748e+00,6:3.754483e-02):2.927168e-01):1.700121e-01,9:5.591050e-01):2.689509e-01):1.472106e-01):5.095206e-01,((14:1.127926e+00,13:8.128754e-01):4.373296e-01,(16:6.564728e-01,(17:9.229385e-02,18:1.216246e-01):2.528440e-01):3.823670e+00):1.564748e-01):3.660581e-01,((22:9.667718e-02,21:7.770350e-02):7.395766e-01,19:8.014057e-01):7.037500e-01):1.073378e-01,1:8.560859e-01);
   tree gen.7342000 = [&U] (((((10:5.862448e-01,(((3:1.110710e-01,15:6.357697e-02):3.020550e-01,(6:6.881570e-02,27:2.610741e+00):3.162410e-01):1.882566e-01,9:5.603539e-01):2.429181e-01):1.345988e-01,(((8:4.396007e-01,(4:3.548912e-01,((7:1.042595e-01,2:9.655523e-02):2.724111e-01,5:3.561387e-01):5.402771e-02):6.479816e-02):1.428995e-01,12:6.612619e-01):4.345871e-02,11:4.742764e-01):2.215996e-01):3.943594e-01,(((17:8.952571e-02,18:1.439557e-01):2.618234e-01,16:7.130366e-01):4.033651e+00,(14:1.244935e+00,13:7.527939e-01):4.332058e-01):2.515570e-01):3.867643e-01,((22:1.003562e-01,21:7.151569e-02):6.866272e-01,19:1.303081e+00):6.079846e-01):2.435048e-01,(((23:1.023905e-01,33:3.115362e-01):6.169597e-02,(34:3.367070e-01,((30:1.344298e-01,29:2.306716e-01):1.975044e-01,(28:3.495353e-01,(((32:5.525505e-01,26:1.945432e-02):2.249869e-02,25:6.548518e-02):1.832383e-01,(24:1.589778e-01,31:1.059317e+00):1.787892e-01):3.779603e-02):1.213512e-01):4.758780e-02):9.760775e-02):3.152458e-01,(20:9.685928e-01,35:6.550908e-01):1.888107e-01):8.569470e-01,1:8.923320e-01);
   tree gen.7342500 = [&U] (((((32:6.616534e-01,31:8.890655e-01):2.198896e-01,(28:1.266204e-01,24:6.765495e-02):1.589686e-01):2.623902e-01,((33:3.537074e-01,(25:5.148428e-02,26:6.044509e-03):3.327112e-01):4.570271e-02,(29:1.787604e-01,(34:3.858069e-01,(30:1.780316e-01,23:1.662037e-01):2.389631e-02):7.185549e-02):1.075965e-01):5.321856e-02):3.983935e-01,(35:7.445212e-01,20:7.671779e-01):3.295625e-01):8.476704e-01,(((((((4:4.039041e-01,(5:3.266167e-01,(7:1.158662e-01,2:8.950633e-02):3.667069e-01):6.301096e-02):6.971989e-02,8:4.352308e-01):1.415227e-01,11:4.950379e-01):9.355735e-02,12:6.227100e-01):2.824098e-01,(10:6.213270e-01,(((3:9.972143e-02,15:7.505077e-02):2.813232e-01,(27:1.606029e+00,6:1.124896e-01):2.467694e-01):1.728642e-01,9:5.790358e-01):2.239340e-01):9.141306e-02):5.276838e-01,((14:1.168134e+00,13:8.353160e-01):4.799572e-01,(16:6.760916e-01,(17:9.975837e-02,18:1.259603e-01):2.618573e-01):3.959975e+00):2.052866e-01):3.740313e-01,((22:1.385198e-01,21:1.742907e-02):7.659408e-01,19:1.203532e+00):7.288370e-01):1.212963e-01,1:9.758130e-01);
   tree gen.7343000 = [&U] ((((22:4.467957e-02,21:1.148162e-01):6.126738e-01,19:1.062118e+00):8.052414e-01,(((11:4.721666e-01,((8:3.568198e-01,(4:3.314699e-01,((7:1.163645e-01,2:8.188888e-02):3.244985e-01,5:3.352515e-01):5.410307e-02):1.305734e-01):1.860679e-01,12:5.158952e-01):4.900820e-02):2.799209e-01,(10:4.655616e-01,(((6:1.756314e-01,27:1.734014e+00):2.224313e-01,(3:1.039559e-01,15:5.688386e-02):2.188394e-01):2.320918e-01,9:5.533451e-01):2.617716e-01):1.122377e-01):3.868307e-01,((13:7.440773e-01,14:1.070136e+00):4.919964e-01,(16:6.431537e-01,(17:7.669322e-02,18:1.224256e-01):2.695714e-01):4.305780e+00):1.026569e-01):3.987511e-01):1.755977e-01,(((((((32:5.739630e-01,31:7.505830e-01):2.190004e-01,28:5.156418e-01):1.145098e-01,(26:1.316917e-02,(24:1.036414e-01,25:1.860647e-03):3.548128e-02):2.415933e-01):5.550399e-02,(30:1.787954e-01,((34:7.054926e-02,33:1.596743e-01):1.541833e-01,29:2.081613e-01):3.003227e-02):3.108371e-01):1.646363e-01,23:1.107808e-01):5.347608e-02,20:1.171327e+00):2.923442e-01,35:3.618333e-01):7.114056e-01,1:1.021631e+00);
   tree gen.7343500 = [&U] ((((((29:8.664882e-02,34:6.764714e-03):1.912239e-01,(30:2.839703e-01,33:2.840051e-01):6.914906e-03):1.716306e-01,(23:1.478507e-01,(25:4.641354e-02,26:9.105718e-03):2.040274e-01):6.814992e-02):7.612825e-02,((28:2.014792e-01,24:3.248145e-01):1.157714e-01,(32:6.357957e-01,31:8.561234e-01):1.706015e-01):1.025201e-01):3.217175e-01,(35:4.840826e-02,20:4.048083e-01):8.147274e-01):7.190572e-01,(((16:5.708020e-01,(17:7.439707e-02,18:1.054564e-01):3.467994e-01):3.449013e+00,((14:1.043364e+00,13:6.836374e-01):6.002257e-01,((((((7:9.228728e-02,2:9.013869e-02):3.060149e-01,5:3.052656e-01):4.507136e-02,4:3.731533e-01):7.588170e-02,8:4.020949e-01):1.558497e-01,(11:4.813754e-01,12:5.896723e-01):7.767221e-02):3.580053e-01,(10:5.866134e-01,(((3:1.112962e-01,15:6.933686e-02):2.632994e-01,(27:1.363399e+00,6:1.065169e-01):2.279819e-01):2.014347e-01,9:5.349515e-01):1.832946e-01):1.274933e-01):3.173356e-01):1.687468e-01):2.514383e-01,((22:8.202878e-02,21:1.368713e-02):6.616583e-01,19:9.997835e-01):7.381257e-01):1.766741e-01,1:9.899537e-01);
   tree gen.7344000 = [&U] ((35:6.626211e-01,(((((29:1.788776e-01,(26:6.484813e-03,25:3.079268e-02):3.653240e-01):7.196101e-02,30:2.726977e-01):5.528036e-02,(34:2.991905e-01,20:1.394698e+00):1.329240e-01):5.456066e-02,23:1.487226e-01):1.481229e-02,((33:5.435604e-01,28:3.960779e-01):7.181516e-02,(24:2.024593e-01,(32:7.404982e-01,31:9.591546e-01):9.625407e-02):7.931115e-02):1.498999e-01):4.062972e-01):5.281437e-01,(((22:1.157243e-01,21:5.317725e-02):7.574084e-01,19:1.117095e+00):5.887976e-01,((27:1.374459e+00,(((9:4.959498e-01,(6:4.300037e-01,(3:1.188536e-01,15:6.353276e-02):2.326970e-01):2.090935e-01):2.183539e-01,10:6.306154e-01):1.267053e-01,((11:5.273161e-01,12:6.574816e-01):8.556376e-02,(8:3.696073e-01,(((7:1.190902e-01,2:8.355502e-02):2.713020e-01,5:3.525132e-01):7.457627e-02,4:4.033133e-01):6.838025e-02):1.794051e-01):3.428573e-01):2.764375e-01):4.263657e-02,(((17:9.305438e-02,18:1.441841e-01):3.429804e-01,16:5.867581e-01):3.883348e+00,(14:1.334439e+00,13:7.995602e-01):5.795121e-01):1.723860e-01):5.556741e-01):9.508844e-02,1:8.606212e-01);
   tree gen.7344500 = [&U] ((((22:5.018565e-02,21:9.131819e-02):7.352154e-01,19:1.192251e+00):6.393704e-01,(((11:5.300174e-01,(12:6.055344e-01,(8:4.526973e-01,(4:3.701363e-01,(5:3.551594e-01,(7:1.270040e-01,2:9.729071e-02):3.562827e-01):8.670717e-02):5.414699e-02):2.183518e-01):7.587171e-02):2.960239e-01,(10:5.226031e-01,(((6:9.158105e-02,27:1.946469e+00):3.100719e-01,(3:1.009077e-01,15:7.088114e-02):2.749355e-01):2.247784e-01,9:4.353536e-01):3.026840e-01):1.436620e-01):4.146494e-01,((13:7.868121e-01,14:1.201251e+00):6.521509e-01,(16:7.219542e-01,(17:5.655120e-02,18:1.392752e-01):2.097313e-01):4.833333e+00):1.057578e-01):5.634875e-01):1.364893e-01,(20:1.326944e+00,((((28:5.776496e-01,(((26:8.014044e-03,25:2.353029e-02):9.136958e-02,24:1.475530e-01):1.016588e-01,(32:6.853643e-01,31:8.312672e-01):2.441759e-01):7.580281e-02):8.721664e-02,(((33:1.912849e-01,34:8.197441e-02):2.015783e-01,29:8.757306e-02):1.647547e-01,30:1.843605e-01):2.080104e-01):3.937783e-02,23:3.957262e-01):1.670571e-01,35:4.937729e-01):1.438896e-01):8.863590e-01,1:1.004024e+00);
   tree gen.7345000 = [&U] (((((34:1.704576e-01,33:7.203594e-02):3.026831e-01,((32:6.576653e-01,(24:1.750927e-02,28:2.873799e-01):1.324224e-01):8.384038e-02,31:8.345682e-01):6.425167e-02):1.289545e-02,((25:2.486041e-02,26:1.214892e-03):2.459673e-01,((30:2.062453e-01,29:2.333863e-01):1.530355e-01,23:1.771663e-01):1.074973e-03):1.487439e-01):3.829577e-01,(35:1.842671e-01,20:4.998047e-01):9.339147e-01):8.472334e-01,(((16:5.842917e-01,(17:1.178704e-01,18:1.223911e-01):3.669824e-01):3.836833e+00,((14:1.214030e+00,13:6.997936e-01):8.402640e-01,((12:5.874039e-01,(11:5.608008e-01,((((7:9.446829e-02,2:9.226892e-02):2.659202e-01,5:4.146453e-01):9.163731e-02,4:3.819719e-01):1.153593e-01,8:3.752432e-01):1.982943e-01):1.346902e-01):1.835977e-01,(10:6.004768e-01,(((3:1.039779e-01,15:8.524454e-02):2.675052e-01,(27:1.284048e+00,6:1.036676e-01):2.437253e-01):2.322167e-01,9:4.695190e-01):2.733908e-01):1.403433e-01):4.285013e-01):8.347182e-02):3.968769e-01,((22:1.142230e-01,21:8.855046e-02):6.992879e-01,19:8.798002e-01):7.176669e-01):1.758126e-01,1:8.890441e-01);
   tree gen.7345500 = [&U] ((((22:1.027440e-01,21:5.821147e-02):7.316248e-01,19:1.185169e+00):6.676313e-01,((((12:6.094461e-01,11:5.291763e-01):8.313858e-02,(8:3.345111e-01,(4:3.677647e-01,(5:3.528838e-01,(7:1.140345e-01,2:9.666734e-02):3.623663e-01):3.610746e-02):8.772108e-02):2.313506e-01):1.994135e-01,(10:5.192546e-01,(((6:2.526374e-01,27:1.933998e+00):1.282187e-01,(3:1.002611e-01,15:9.491652e-02):2.615635e-01):2.837467e-01,9:4.701941e-01):2.912352e-01):1.856713e-01):3.997322e-01,((13:7.817707e-01,14:1.194209e+00):6.404089e-01,(16:7.173284e-01,(17:7.652917e-02,18:1.300931e-01):1.955190e-01):4.802364e+00):2.242183e-01):5.782096e-01):1.356148e-01,((23:2.921560e-01,((33:4.310778e-01,((29:1.586743e-01,34:1.493639e-01):1.328712e-01,30:2.076294e-01):3.850922e-01):6.966109e-02,(((24:6.019462e-02,32:6.850770e-01):1.023397e-01,(31:9.047615e-01,(26:4.885858e-03,25:2.714511e-02):1.128120e-01):2.330349e-01):1.539546e-01,28:5.045773e-01):2.903382e-02):1.497527e-02):2.172040e-01,(20:1.254619e-02,35:2.879022e-01):1.103300e+00):8.806799e-01,1:9.975909e-01);
   tree gen.7346000 = [&U] (((20:3.491479e-01,35:4.756370e-01):8.961821e-01,(((34:1.734444e-01,((((31:9.260548e-01,32:7.197245e-01):1.683143e-01,28:3.389825e-01):8.401790e-02,25:4.183234e-02):2.451867e-02,26:1.111987e-03):1.635123e-01):2.385105e-02,24:1.589236e-01):1.128660e-01,((29:2.794639e-01,(30:2.487792e-01,33:1.713185e-01):2.012017e-02):2.095135e-01,23:8.818345e-02):4.867794e-02):6.268655e-01):8.037911e-01,((19:1.312205e+00,(21:9.678201e-02,22:6.156703e-02):7.613227e-01):7.518971e-01,(((10:5.580330e-01,(9:5.294258e-01,(6:3.983320e-01,(3:9.228864e-02,15:6.295167e-02):2.671634e-01):2.608478e-01):2.370565e-01):1.580013e-01,((12:7.176892e-01,(8:4.693776e-01,(5:3.590693e-01,((7:1.157376e-01,2:8.558729e-02):3.595813e-01,4:3.705643e-01):1.172345e-01):9.256614e-02):1.551013e-01):4.426806e-02,11:4.844816e-01):2.386282e-01):4.209028e-01,(((13:8.442794e-01,14:1.231383e+00):5.000171e-01,((17:1.037004e-01,18:1.158459e-01):2.436748e-01,16:6.586579e-01):4.516074e+00):1.718514e-01,27:1.498562e+00):1.419348e-01):5.032039e-01):2.868659e-01,1:8.842367e-01);
   tree gen.7346500 = [&U] (((((33:3.789969e-01,23:1.685476e-01):8.315370e-02,(30:2.292863e-01,(28:4.054682e-01,(29:2.662479e-02,(32:5.121074e-01,31:8.172157e-01):1.157228e-01):1.380301e-02):2.257302e-01):3.319150e-02):9.817926e-03,(34:4.224712e-01,((26:4.041131e-02,25:2.106563e-02):3.934107e-01,24:3.758995e-01):2.695470e-02):3.061792e-02):3.105753e-01,(20:2.944320e-01,35:3.022132e-01):8.587520e-01):8.656126e-01,(((22:1.209826e-01,21:6.607815e-02):6.332111e-01,19:1.091620e+00):6.455259e-01,((((9:5.193843e-01,(6:3.672455e-01,(3:1.458243e-01,15:7.550197e-02):3.103350e-01):2.393064e-01):2.548793e-01,10:6.096328e-01):1.233651e-01,((8:3.622633e-01,(4:3.978181e-01,((7:1.256278e-01,2:8.510283e-02):3.424042e-01,5:2.847928e-01):8.321108e-02):5.854171e-02):1.539209e-01,(12:5.332607e-01,11:4.821711e-01):7.465833e-02):2.580596e-01):3.599390e-01,(((17:1.073637e-01,18:8.608410e-02):4.485167e-01,16:5.891440e-01):3.677540e+00,(27:1.402646e+00,(14:1.240705e+00,13:8.227756e-01):6.758191e-01):3.183554e-02):1.550674e-01):5.038694e-01):1.625614e-01,1:9.153880e-01);
   tree gen.7347000 = [&U] (((((31:8.026785e-01,((25:5.451398e-03,32:6.081398e-01):2.959153e-02,26:8.939786e-03):1.634835e-01):5.851545e-02,(24:3.219292e-01,28:2.354088e-01):7.583084e-02):9.171138e-02,((30:1.679128e-01,(34:3.246191e-01,(29:8.749754e-02,33:9.440863e-02):5.310389e-02):1.520173e-01):9.653561e-02,23:1.474039e-01):7.031090e-02):5.582710e-01,(35:2.353677e-01,20:8.694961e-01):4.297575e-01):6.086470e-01,(((16:5.836313e-01,(17:7.632604e-02,18:1.418874e-01):3.511922e-01):4.123069e+00,((14:1.183254e+00,13:7.944853e-01):8.279782e-01,((12:5.632740e-01,(11:5.050025e-01,((4:3.694291e-01,(5:3.625443e-01,(7:1.046952e-01,2:8.461305e-02):2.869118e-01):1.039059e-01):4.592045e-02,8:3.657307e-01):1.862378e-01):1.146085e-01):1.726210e-01,(10:5.723758e-01,(((6:2.325360e-02,27:1.627774e+00):3.954800e-01,(3:8.874763e-02,15:8.308356e-02):2.754646e-01):1.992193e-01,9:5.061015e-01):2.700101e-01):1.138219e-01):3.770761e-01):1.874723e-01):3.416286e-01,((22:8.768732e-02,21:9.100283e-02):7.622645e-01,19:9.158648e-01):6.860306e-01):1.081310e-01,1:8.529064e-01);
   tree gen.7347500 = [&U] ((20:8.512819e-01,(35:7.100954e-01,(23:1.135187e-01,(((28:2.241988e-01,24:3.443155e-02):3.596163e-01,(26:1.312719e-02,(31:9.346196e-01,(32:6.350071e-01,25:3.512242e-03):6.357551e-03):5.344064e-03):2.285314e-01):9.159860e-02,(34:3.728523e-01,((29:5.179883e-02,33:2.887074e-01):2.513016e-01,30:1.677063e-01):1.518304e-01):9.671269e-03):3.558712e-02):3.452310e-01):3.449043e-02):6.078985e-01,(((16:5.829136e-01,(17:9.540976e-02,18:1.693096e-01):3.163810e-01):4.117998e+00,((14:1.181798e+00,13:7.935083e-01):5.270955e-01,((12:5.625813e-01,(11:5.043815e-01,((4:3.689748e-01,(5:3.620984e-01,(7:1.045664e-01,2:8.835316e-02):3.158092e-01):4.187565e-02):9.665098e-02,8:3.661854e-01):1.860088e-01):1.144675e-01):1.857684e-01,(10:5.716719e-01,(((6:8.094292e-03,27:1.538194e+00):3.431512e-01,(3:8.863850e-02,15:8.298139e-02):2.751258e-01):1.989743e-01,9:5.054792e-01):2.696780e-01):1.370146e-01):3.766124e-01):1.872418e-01):2.718482e-01,((22:8.757949e-02,21:9.735586e-02):8.312702e-01,19:9.147386e-01):6.851869e-01):1.836382e-01,1:8.518576e-01);
   tree gen.7348000 = [&U] (((20:1.319152e-01,35:2.032932e-01):1.306699e+00,((((33:2.653256e-01,29:1.486853e-01):4.140549e-02,30:3.008340e-01):8.307387e-02,34:2.503489e-01):4.640816e-02,(((24:4.062284e-01,(25:4.772695e-02,26:1.536649e-02):2.572508e-01):4.716568e-02,23:2.006333e-01):1.467774e-02,((31:1.018233e+00,32:7.906093e-01):1.762801e-01,28:3.733919e-01):2.777662e-01):9.289098e-02):1.932202e-01):9.705879e-01,((19:1.232578e+00,(21:1.603404e-01,22:5.045180e-02):8.144070e-01):6.024310e-01,(((10:6.409335e-01,(9:5.855590e-01,(6:4.318334e-01,(3:8.786013e-02,15:9.258445e-02):2.998804e-01):2.420371e-01):2.293654e-01):1.601741e-01,((12:6.123630e-01,(8:3.965563e-01,(4:3.067889e-01,(5:3.730161e-01,(7:9.533095e-02,2:7.884275e-02):3.209505e-01):6.382479e-02):9.253739e-02):2.182410e-01):9.161215e-02,11:4.813186e-01):2.158095e-01):4.481008e-01,((27:2.052073e+00,(13:8.191558e-01,14:1.223344e+00):3.930628e-01):2.039596e-01,((17:8.629685e-02,18:1.143819e-01):3.421983e-01,16:6.543578e-01):4.486590e+00):2.419330e-01):4.773961e-01):1.651757e-01,1:1.035403e+00);
   tree gen.7348500 = [&U] ((35:5.315255e-01,(((34:4.830394e-01,(((28:3.766109e-01,(32:6.377506e-01,31:7.750643e-01):2.473618e-01):4.596861e-03,24:1.627331e-01):1.617669e-01,(33:3.022321e-01,23:5.046934e-02):2.204277e-01):4.162403e-03):1.136513e-01,((29:2.926690e-01,30:1.948889e-01):1.105915e-01,(25:2.687287e-02,26:1.609394e-02):2.868854e-01):8.341986e-02):9.399594e-02,20:1.056617e+00):2.323025e-01):5.801372e-01,(((((((15:7.998109e-02,3:8.512890e-02):2.681207e-01,6:4.069494e-01):1.684698e-01,9:5.129273e-01):3.321559e-01,10:5.214928e-01):1.446573e-01,((((5:4.019614e-01,(7:7.629290e-02,2:1.070252e-01):2.720700e-01):8.489099e-02,4:3.170297e-01):6.636368e-02,8:4.103462e-01):1.508961e-01,(12:6.693063e-01,11:4.743236e-01):7.969155e-02):3.406896e-01):4.474866e-01,(((17:6.833277e-02,18:1.526439e-01):2.633619e-01,16:6.318089e-01):4.133704e+00,((14:1.373916e+00,13:6.807696e-01):6.937155e-01,27:9.204794e-01):1.652686e-02):1.245477e-01):4.273837e-01,(19:1.305014e+00,(22:9.767194e-02,21:2.060390e-01):7.718589e-01):6.578040e-01):1.925450e-01,1:1.119039e+00);
   tree gen.7349000 = [&U] (((35:4.709125e-02,20:5.428637e-01):7.991144e-01,(((23:1.775314e-01,(26:1.956325e-04,(25:2.661346e-02,((32:5.530432e-01,31:6.512248e-01):3.196381e-01,28:3.106609e-01):9.534665e-02):4.740273e-02):1.936510e-01):1.793106e-03,24:2.643219e-01):7.321898e-02,(33:2.649143e-01,((29:1.369086e-01,34:3.531957e-02):1.688238e-01,30:1.595902e-01):1.062013e-01):1.924770e-01):1.797357e-01):7.603881e-01,((((((8:3.682190e-01,(((7:8.872993e-02,2:8.889071e-02):2.825459e-01,5:3.234456e-01):7.929183e-02,4:3.398222e-01):5.959156e-02):1.754795e-01,12:5.652955e-01):6.257619e-02,11:4.386278e-01):2.215599e-01,(10:5.458852e-01,(9:5.466556e-01,(6:3.208442e-01,(3:1.144194e-01,15:7.972659e-02):2.599680e-01):2.281876e-01):2.220345e-01):1.152868e-01):3.100492e-01,((14:1.009778e+00,13:7.786278e-01):4.187936e-01,(27:1.771205e+00,((18:1.124407e-01,17:6.999680e-02):2.058918e-01,16:6.102709e-01):3.592050e+00):9.772638e-02):1.874804e-01):3.281514e-01,(19:9.661462e-01,(22:1.112329e-01,21:8.306334e-02):5.555849e-01):5.729279e-01):1.507201e-01,1:1.003468e+00);
   tree gen.7349500 = [&U] (((35:2.486334e-01,20:2.333685e-01):1.210680e+00,((23:1.887279e-01,(((((32:6.103005e-01,31:7.186470e-01):3.236723e-01,28:4.511586e-01):1.176509e-02,25:1.254265e-02):5.013351e-02,24:2.595581e-01):3.525765e-04,26:1.620006e-03):1.034201e-01):1.235712e-01,((33:3.154813e-01,30:1.935841e-01):6.953025e-02,(29:1.214372e-01,34:8.231249e-02):7.953226e-02):2.265753e-01):1.983440e-01):9.386283e-01,(((((12:6.238213e-01,(8:4.063412e-01,(((7:9.791627e-02,2:9.809369e-02):3.117983e-01,5:3.495592e-01):8.949409e-02,4:3.750045e-01):5.202849e-02):1.861356e-01):7.097257e-02,11:4.840395e-01):2.478483e-01,(10:6.024015e-01,(9:6.032516e-01,(6:3.540617e-01,(3:1.262654e-01,15:6.862069e-02):2.868829e-01):1.886680e-01):2.378235e-01):1.253384e-01):3.264691e-01,((14:1.114321e+00,13:8.592403e-01):6.152005e-01,(27:1.163823e+00,((18:1.240819e-01,17:7.724367e-02):2.423614e-01,16:6.734531e-01):3.963940e+00):1.107778e-01):1.096610e-01):4.876544e-01,(19:1.066173e+00,(22:1.199976e-01,21:1.051730e-01):6.589921e-01):6.322439e-01):1.779306e-01,1:1.107358e+00);
   tree gen.7350000 = [&U] (((((10:4.866532e-01,(27:1.514496e+00,(9:5.618346e-01,(6:3.398641e-01,(3:9.028421e-02,15:1.006857e-01):2.834608e-01):2.184329e-01):1.100784e-01):1.428552e-01):1.744433e-01,(12:5.628445e-01,(11:4.538422e-01,(8:4.582447e-01,(4:4.249412e-01,((7:9.519721e-02,2:9.577309e-02):3.383071e-01,5:3.185580e-01):6.749859e-02):4.967043e-02):2.320931e-01):4.199370e-02):2.857681e-01):3.487742e-01,(((17:9.619642e-02,18:1.351648e-01):2.641057e-01,16:7.705697e-01):3.889219e+00,(14:1.113370e+00,13:7.564349e-01):5.152225e-01):1.755521e-01):4.017767e-01,((22:6.305481e-02,21:6.687248e-02):7.089481e-01,19:1.059735e+00):5.825656e-01):1.755631e-01,((20:8.084040e-01,35:1.397919e-01):2.556847e-01,(((23:4.858169e-02,(30:1.920492e-01,29:1.305344e-01):2.265449e-03):1.479235e-01,33:3.122653e-01):6.064361e-02,((24:2.877038e-02,34:3.017943e-01):1.643364e-01,(((31:7.632881e-01,32:5.422859e-01):1.594388e-01,28:3.629116e-01):8.933231e-02,(25:5.759327e-02,26:1.095734e-02):1.034560e-01):1.206807e-01):8.137384e-02):2.874904e-01):6.784904e-01,1:1.026454e+00);
   tree gen.7350500 = [&U] (((20:6.191660e-01,35:7.177553e-01):4.059146e-01,(((34:3.888630e-01,(((32:6.564409e-01,24:1.136393e-01):4.714620e-02,28:4.091816e-01):9.243810e-02,31:8.914968e-01):1.109199e-01):8.108506e-02,23:1.732863e-01):7.942812e-02,((25:3.597710e-02,26:6.796613e-03):3.075517e-01,(30:2.344722e-01,(29:4.225862e-02,33:5.145240e-02):2.115593e-01):1.051155e-01):6.293162e-02):2.756991e-01):6.471289e-01,((19:1.145050e+00,(21:1.011364e-01,22:7.293240e-02):6.759416e-01):6.746073e-01,(((10:5.419641e-01,(9:5.296428e-01,(6:3.616119e-01,(3:1.023867e-01,15:7.913549e-02):2.409970e-01):1.940950e-01):2.638814e-01):1.031152e-01,(12:5.422193e-01,((8:3.668883e-01,(4:3.289448e-01,((7:1.152228e-01,2:8.618368e-02):2.743011e-01,5:3.373960e-01):5.847688e-02):7.146026e-02):1.846258e-01,11:4.872505e-01):1.019353e-01):2.777754e-01):4.056348e-01,(((13:7.532615e-01,14:1.263139e+00):3.466953e-01,((17:9.975807e-02,18:1.258969e-01):1.326530e-01,16:7.002523e-01):4.058156e+00):1.374186e-01,27:1.164876e+00):1.557932e-01):4.140684e-01):1.539075e-01,1:9.534270e-01);
   tree gen.7351000 = [&U] ((35:8.817703e-01,((((30:1.556370e-01,(29:1.992166e-01,33:2.267115e-01):9.781993e-02):2.129512e-01,34:1.847126e-01):8.917242e-04,(23:2.263664e-01,(((26:1.697369e-02,25:6.413542e-02):1.436219e-01,(32:5.644418e-01,31:9.865672e-01):1.600457e-01):4.865066e-03,(28:4.788199e-01,24:2.438099e-01):5.906824e-02):8.355577e-02):4.785891e-04):2.502206e-01,20:1.187677e+00):1.425564e-01):7.906009e-01,(((((12:5.976362e-01,11:4.961835e-01):9.454315e-02,(8:3.672020e-01,(((7:8.610008e-02,2:1.091097e-01):2.745711e-01,5:3.402901e-01):5.736323e-02,4:3.775046e-01):3.911787e-02):1.929645e-01):2.934138e-01,(10:6.064177e-01,(9:6.072735e-01,(6:3.564222e-01,(3:8.623342e-02,15:6.907819e-02):2.887955e-01):1.723752e-01):2.556839e-01):1.261741e-01):4.312736e-01,(27:2.374081e+00,(((18:9.697280e-02,17:1.149919e-01):2.533397e-01,16:6.988322e-01):4.414909e+00,(14:1.134256e+00,13:8.032055e-01):5.884572e-01):8.639224e-02):6.377706e-02):4.302649e-01,(19:1.073281e+00,(22:5.769785e-02,21:1.450077e-01):7.435208e-01):5.483196e-01):2.070316e-01,1:9.404711e-01);
   tree gen.7351500 = [&U] ((((23:2.025334e-02,33:3.174564e-01):1.511110e-01,((28:3.945646e-01,((30:9.412137e-02,32:3.589426e-01):1.078845e-01,29:1.330015e-01):9.809776e-02):6.561809e-02,(31:9.841735e-01,((25:7.524620e-02,(26:2.511113e-02,34:2.083132e-01):1.026060e-02):6.968264e-02,24:1.747384e-01):1.409984e-01):9.055061e-02):2.834485e-01):3.249865e-01,(20:1.296287e+00,35:2.889716e-01):2.744613e-01):6.892209e-01,(((22:8.933636e-02,21:8.715967e-02):8.607875e-01,19:1.081852e+00):7.204780e-01,(((14:1.145484e+00,13:7.473874e-01):3.650312e-01,((17:1.314925e-01,18:1.153991e-01):3.472891e-01,16:5.716039e-01):4.005781e+00):3.257074e-01,((((9:5.799742e-01,(6:3.912640e-01,(3:1.024143e-01,15:7.352356e-02):2.420315e-01):1.797373e-01):2.275249e-01,10:5.975615e-01):1.442133e-01,(((8:3.628910e-01,(4:3.905745e-01,((7:9.765724e-02,2:1.092910e-01):3.021572e-01,5:3.416458e-01):1.049078e-01):9.565658e-02):1.703869e-01,12:5.884007e-01):1.012382e-01,11:5.169160e-01):2.630681e-01):2.053589e-01,27:2.534047e+00):1.858989e-01):4.581225e-01):2.051325e-01,1:8.551050e-01);
   tree gen.7352000 = [&U] (((20:3.157240e-01,35:5.695001e-01):7.352055e-01,((30:1.724530e-01,(29:3.065198e-02,33:2.082209e-01):1.469513e-01):2.517215e-01,(23:1.500717e-01,(((24:2.553638e-02,28:3.819695e-01):1.154120e-01,(31:9.514320e-01,32:6.154566e-01):1.629506e-01):2.840351e-02,(26:1.141548e-03,(34:3.517693e-01,25:1.748248e-02):2.431730e-02):1.536597e-02):1.531051e-01):1.255629e-01):3.302522e-01):6.963057e-01,((19:7.796544e-01,(21:8.665916e-02,22:5.118846e-02):6.780115e-01):5.577000e-01,(((10:5.060301e-01,(9:5.638390e-01,(6:3.627193e-01,(3:1.034687e-01,15:6.780978e-02):2.761259e-01):2.258841e-01):2.857593e-01):1.618606e-01,(((8:3.680118e-01,(4:3.299521e-01,((7:7.831054e-02,2:1.038606e-01):3.398297e-01,5:3.384292e-01):7.714475e-02):1.096440e-01):1.519783e-01,12:5.721800e-01):7.689023e-02,11:5.300305e-01):2.189845e-01):3.370346e-01,(27:1.963418e+00,(((17:4.945277e-02,18:1.633782e-01):2.725594e-01,16:7.023966e-01):3.902627e+00,(13:8.071929e-01,14:1.263931e+00):6.011002e-01):8.446041e-03):1.437249e-01):6.225021e-01):3.343100e-01,1:1.091634e+00);
   tree gen.7352500 = [&U] ((((22:1.273033e-01,21:1.925019e-02):6.763532e-01,19:1.099164e+00):5.600896e-01,((((12:5.919395e-01,(8:3.821615e-01,(((7:9.341772e-02,2:8.993378e-02):3.095609e-01,5:3.542405e-01):6.593239e-02,4:3.579680e-01):6.135892e-02):1.397122e-01):6.647456e-02,11:4.614668e-01):2.129863e-01,(10:4.922273e-01,(((6:2.433371e-01,27:1.036734e+00):1.415250e-01,(3:8.255099e-02,15:8.036030e-02):2.543273e-01):2.352496e-01,9:4.536282e-01):2.458216e-01):1.645994e-01):4.499286e-01,((13:7.056406e-01,14:1.102346e+00):5.094444e-01,(16:6.496019e-01,(17:3.910027e-02,18:1.799406e-01):2.661140e-01):3.547709e+00):1.669638e-01):4.341060e-01):1.892922e-01,((20:2.049007e-01,35:7.013043e-02):7.544703e-01,((((34:1.568060e-01,(30:3.049901e-01,29:1.146417e-01):3.219084e-02):1.532529e-01,24:3.539136e-01):8.117734e-03,((23:1.432136e-01,((31:7.854517e-01,32:5.206577e-01):1.317028e-01,28:3.481540e-01):2.162541e-01):3.147059e-02,(26:8.992316e-04,25:4.095201e-02):1.195698e-01):5.232538e-02):1.244402e-01,33:5.894489e-01):3.576119e-01):7.943411e-01,1:8.851978e-01);
   tree gen.7353000 = [&U] ((((((33:1.325081e-01,29:1.182240e-01):1.639635e-01,(30:2.213828e-01,23:3.066503e-03):7.975760e-03):1.554490e-01,(24:2.981517e-01,((28:3.569510e-01,(26:1.468785e-02,25:5.872425e-02):3.158652e-02):3.471793e-02,(32:7.284472e-01,31:9.116905e-01):8.802616e-02):1.277739e-01):1.106041e-01):1.564013e-01,34:2.515486e-01):1.790631e-01,(35:1.167459e-01,20:2.780204e-01):8.510086e-01):7.767856e-01,((((((4:4.326481e-01,((7:9.001807e-02,2:1.065628e-01):3.078825e-01,5:3.460873e-01):5.423233e-02):8.961717e-02,8:4.128926e-01):1.126384e-01,(12:5.901766e-01,11:5.068636e-01):7.590941e-02):2.721182e-01,(10:5.200269e-01,(((6:3.345455e-05,27:1.917384e+00):3.741197e-01,(3:1.078673e-01,15:7.361144e-02):2.590874e-01):2.107672e-01,9:5.535592e-01):2.503444e-01):1.258882e-01):3.750797e-01,((14:1.038518e+00,13:7.461740e-01):5.140684e-01,(16:5.732754e-01,(17:8.734559e-02,18:1.494596e-01):2.342805e-01):4.583510e+00):1.484498e-01):6.026287e-01,((22:1.472104e-01,21:1.113569e-02):6.534514e-01,19:1.082215e+00):6.385837e-01):2.400156e-01,1:8.958024e-01);
   tree gen.7353500 = [&U] ((35:6.309877e-01,(((((28:4.217536e-01,(24:2.311658e-01,(31:1.150830e+00,32:9.093328e-01):1.461932e-01):6.347070e-02):1.447973e-01,(26:7.779306e-04,25:8.856702e-02):1.160077e-01):2.886836e-02,34:5.209879e-01):1.093781e-01,(30:2.525215e-01,(23:7.705902e-02,(29:8.853459e-02,33:3.625533e-01):1.003780e-01):2.941049e-03):1.779583e-01):2.778411e-01,20:1.279705e+00):2.147139e-01):5.862424e-01,((27:2.397202e+00,((((12:6.391556e-01,11:5.155282e-01):7.272740e-02,(8:4.275593e-01,((7:1.000183e-01,2:1.154678e-01):3.464911e-01,(4:4.037309e-01,5:3.639309e-01):3.990980e-02):1.008068e-01):1.840510e-01):2.944923e-01,(10:5.904494e-01,(9:6.568705e-01,(6:3.889845e-01,(3:1.274716e-01,15:7.962720e-02):3.003963e-01):2.282023e-01):2.808278e-01):1.385609e-01):4.272578e-01,((14:1.099908e+00,13:7.048141e-01):7.186153e-01,((18:1.428216e-01,17:1.255274e-01):2.469272e-01,16:7.685361e-01):4.626222e+00):1.105418e-01):4.734748e-02):4.348505e-01,(19:1.008640e+00,(22:5.953196e-02,21:8.155376e-02):6.905797e-01):7.799355e-01):1.361778e-01,1:1.059815e+00);
   tree gen.7354000 = [&U] (((20:5.422058e-01,35:6.902667e-01):3.359463e-01,(((28:4.110477e-01,(32:5.581278e-01,31:8.846817e-01):1.823768e-01):1.530119e-01,24:3.996559e-01):6.865527e-02,(((25:2.709911e-02,26:1.072348e-02):9.575918e-02,((29:8.820458e-02,34:8.878982e-03):6.299996e-02,(30:2.161423e-02,33:2.335811e-01):1.948029e-01):1.907414e-01):8.208826e-03,23:3.372240e-01):3.042239e-02):2.234607e-01):7.813728e-01,((19:1.155446e+00,(21:9.884354e-02,22:7.110170e-02):6.383040e-01):6.842986e-01,(((10:5.331931e-01,(9:4.419058e-01,(6:3.941515e-01,(3:9.812846e-02,15:5.662709e-02):2.411373e-01):1.958940e-01):3.947520e-01):1.918244e-01,((11:4.722726e-01,12:5.686437e-01):1.315443e-01,(8:3.674544e-01,(4:3.890484e-01,((7:8.954311e-02,2:1.114080e-01):3.131256e-01,5:3.122817e-01):6.081145e-02):7.134966e-02):1.717037e-01):1.861930e-01):3.848685e-01,((((17:1.177464e-01,18:1.194890e-01):2.492499e-01,16:6.854423e-01):3.530579e+00,(13:7.200090e-01,14:1.088465e+00):3.853760e-01):1.762393e-01,27:1.780932e+00):8.600919e-02):3.235569e-01):2.051532e-01,1:9.396679e-01);
   tree gen.7354500 = [&U] ((35:4.476858e-01,((23:1.374469e-01,((30:2.214825e-01,(34:9.194235e-02,(29:7.682967e-02,33:9.236620e-02):1.345120e-01):2.356999e-02):2.382787e-01,((32:6.806921e-01,(28:5.300255e-01,(26:2.804894e-03,25:5.950787e-02):4.302649e-02):6.739700e-02):4.719905e-02,(24:3.055019e-01,31:1.004762e+00):1.327860e-02):7.249600e-02):4.945495e-02):1.464507e-01,20:7.465562e-01):7.289267e-01):4.693748e-01,((((18:1.299436e-01,17:8.898705e-02):3.150663e-01,16:6.992388e-01):4.209086e+00,(((14:1.000732e+00,13:8.721821e-01):5.465328e-01,27:1.432700e+00):1.299397e-01,(((11:4.736913e-01,(8:3.890072e-01,(((7:8.817272e-02,2:8.855520e-02):3.411235e-01,5:3.275775e-01):8.200834e-02,4:3.511534e-01):8.821291e-02):1.500306e-01):6.127263e-02,12:5.731365e-01):2.973612e-01,(10:5.124005e-01,(9:5.179210e-01,(6:3.932326e-01,(3:1.329218e-01,15:5.001066e-02):2.704298e-01):1.641125e-01):2.080547e-01):1.618383e-01):4.040089e-01):1.203599e-01):4.096367e-01,(19:1.093184e+00,(22:1.107187e-01,21:4.685064e-02):6.818161e-01):5.621378e-01):9.654256e-02,1:9.642535e-01);
   tree gen.7355000 = [&U] ((((22:1.381682e-01,21:4.599687e-02):5.834676e-01,19:1.036860e+00):7.361074e-01,(((11:4.747605e-01,((((5:3.248294e-01,(7:8.400032e-02,2:1.000174e-01):3.192432e-01):7.491108e-02,4:3.559303e-01):5.284794e-02,8:3.875312e-01):1.480329e-01,12:5.653508e-01):7.005282e-02):2.501275e-01,(10:4.981678e-01,(((6:1.197252e-01,27:1.020521e+00):2.309151e-01,(3:1.061055e-01,15:7.378952e-02):2.301700e-01):2.518246e-01,9:5.195576e-01):2.633703e-01):1.513406e-01):3.878965e-01,((14:1.258448e+00,13:7.257654e-01):3.373632e-01,(16:6.000262e-01,(17:8.550280e-02,18:1.075907e-01):2.853823e-01):4.301975e+00):3.393985e-01):3.984138e-01):1.322561e-01,(((((24:7.580023e-02,28:1.198670e-01):9.404326e-02,(31:6.367604e-01,32:6.550166e-01):2.459838e-01):2.222355e-01,((25:4.518928e-02,26:1.749529e-02):2.318059e-01,((30:2.756084e-01,(23:1.167425e-03,29:1.113836e-01):9.168728e-02):8.067604e-02,33:3.669796e-01):1.888844e-02):4.106490e-02):2.211087e-01,34:2.640064e-01):2.510544e-01,(35:4.450195e-01,20:4.178115e-01):7.441187e-01):6.941054e-01,1:1.006916e+00);
   tree gen.7355500 = [&U] ((((22:1.421148e-01,21:4.726868e-02):5.426123e-01,19:1.164051e+00):7.667887e-01,(((11:4.945488e-01,((((5:3.383685e-01,(7:8.750150e-02,2:9.243427e-02):3.325494e-01):7.323782e-02,4:3.376983e-01):6.394096e-02,8:4.036837e-01):1.577014e-01,12:5.960252e-01):7.684140e-02):2.605529e-01,(10:5.189317e-01,(((6:1.474296e-01,27:1.846053e+00):2.361544e-01,(3:1.021511e-01,15:9.316230e-02):3.211244e-01):2.623207e-01,9:4.832385e-01):2.903294e-01):1.102120e-01):4.040642e-01,((14:1.310901e+00,13:7.560157e-01):4.085289e-01,(16:6.250356e-01,(17:9.996471e-02,18:1.310518e-01):4.035683e-01):4.300474e+00):2.262514e-01):5.636861e-01):1.781063e-01,(((((24:1.105281e-01,28:3.211732e-01):1.225809e-01,(31:6.633010e-01,32:6.823181e-01):1.375888e-01):1.744270e-01,((25:6.703793e-02,26:1.299820e-02):2.719774e-01,(29:1.552947e-01,(23:6.393256e-04,(33:3.822755e-01,30:2.870959e-01):7.700491e-02):2.212197e-02):8.712023e-03):1.514720e-01):2.303247e-01,34:2.750103e-01):2.615184e-01,(35:1.959375e-01,20:1.292274e-01):9.651225e-01):7.230361e-01,1:1.048885e+00);
   tree gen.7356000 = [&U] (((34:1.817519e-01,(20:2.700338e-01,35:1.145364e-01):7.040582e-01):2.394146e-03,(23:3.019866e-01,(((((32:3.576586e-01,29:7.422210e-03):1.344887e-01,30:2.353270e-01):2.445800e-01,(24:3.626395e-01,(31:8.705651e-01,(25:6.622808e-02,26:1.288966e-02):7.459151e-02):5.160296e-02):1.364097e-01):4.772629e-02,28:3.297356e-01):9.381995e-02,33:5.974837e-01):8.671304e-02):3.168170e-01):7.905698e-01,(((22:1.641833e-01,21:3.024201e-02):7.725314e-01,19:1.059652e+00):6.539355e-01,(((14:1.213642e+00,13:7.501798e-01):6.633816e-01,(27:1.539402e+00,(((9:4.727241e-01,(6:4.053898e-01,(3:1.063193e-01,15:7.297567e-02):2.700570e-01):2.494968e-01):2.748493e-01,10:5.008765e-01):1.156101e-01,(12:5.684562e-01,((8:3.860270e-01,(4:3.705765e-01,(5:3.712703e-01,(7:1.068842e-01,2:1.116643e-01):2.808796e-01):1.031124e-01):7.569509e-02):1.957671e-01,11:5.254560e-01):9.596122e-02):2.017902e-01):2.772070e-01):1.015021e-01):1.298105e-01,((17:8.572963e-02,18:1.114702e-01):3.036538e-01,16:7.641042e-01):4.136806e+00):4.977006e-01):2.652936e-01,1:9.158610e-01);
   tree gen.7356500 = [&U] ((((22:9.191662e-02,21:9.132338e-02):6.869272e-01,19:9.912335e-01):5.574259e-01,(((11:4.726205e-01,((8:3.945157e-01,(((7:1.021657e-01,2:1.145110e-01):3.033747e-01,5:3.759628e-01):4.606314e-02,4:3.664774e-01):7.747895e-02):2.122330e-01,12:5.217532e-01):3.900740e-02):2.070730e-01,(10:5.171115e-01,(((6:6.421241e-02,27:1.781284e+00):2.362759e-01,(3:1.218648e-01,15:4.942038e-02):2.591278e-01):2.048941e-01,9:4.795455e-01):2.564166e-01):1.762460e-01):3.980203e-01,((13:5.131259e-01,14:1.259566e+00):5.086756e-01,(16:5.647209e-01,(17:5.930480e-02,18:1.599420e-01):3.871948e-01):3.575714e+00):1.637157e-01):3.483866e-01):2.322978e-01,((20:4.317284e-01,35:5.017987e-02):9.273457e-01,((33:3.369276e-01,23:1.880595e-01):2.207732e-02,(((30:1.797597e-01,(28:2.350624e-01,29:9.601203e-02):4.330995e-02):1.327883e-01,((31:7.694130e-01,(24:7.521259e-02,32:3.990473e-01):2.221664e-01):1.920416e-01,(26:1.744759e-02,25:4.455851e-02):3.166411e-01):3.680382e-02):1.336946e-01,34:4.003864e-01):1.080217e-01):3.877420e-01):6.740245e-01,1:8.315384e-01);
   tree gen.7357000 = [&U] (((20:8.876139e-01,35:7.834757e-01):1.886728e-01,((((28:2.769730e-01,((26:4.959591e-03,25:8.693850e-02):1.000114e-01,24:9.335636e-02):6.179139e-02):2.738038e-02,32:9.416168e-01):4.508952e-02,31:1.017797e+00):1.409532e-01,((((34:1.958872e-01,29:2.471532e-01):1.118998e-02,33:3.084387e-01):1.533652e-02,30:3.204867e-01):2.301631e-01,23:2.045187e-01):4.878085e-04):3.027224e-01):7.048714e-01,((19:1.292050e+00,(21:7.295778e-02,22:9.655624e-02):6.245458e-01):7.021272e-01,(((((17:6.949822e-02,18:1.337369e-01):2.208212e-01,16:6.827394e-01):4.120884e+00,(13:7.263521e-01,14:1.124099e+00):5.211425e-01):3.039905e-01,((10:6.103719e-01,(9:5.553790e-01,(6:3.055462e-01,(3:8.811394e-02,15:7.454664e-02):2.879097e-01):1.339586e-01):2.525546e-01):9.108526e-02,(11:5.047033e-01,((((5:3.046150e-01,(7:1.156280e-01,2:1.001192e-01):3.171636e-01):3.860796e-02,4:3.914130e-01):7.090346e-02,8:4.001300e-01):1.605194e-01,12:6.487984e-01):6.702258e-02):2.808784e-01):3.507633e-01):1.557889e-01,27:2.240193e+00):2.262439e-01):1.912932e-01,1:9.359625e-01);
   tree gen.7357500 = [&U] ((((22:1.062811e-01,21:8.681504e-02):7.299625e-01,19:1.053333e+00):6.148586e-01,(((12:5.544406e-01,((8:4.562687e-01,((5:3.899573e-01,(7:9.379717e-02,2:1.089868e-01):3.151582e-01):7.105500e-02,4:3.931075e-01):6.622690e-02):1.443691e-01,11:5.022298e-01):1.285537e-01):2.200460e-01,(10:5.708875e-01,(((6:5.020877e-03,27:1.728299e+00):4.207030e-01,(3:1.023656e-01,15:5.774564e-02):2.465494e-01):2.579471e-01,9:5.095886e-01):2.724809e-01):1.301640e-01):3.327033e-01,((13:7.334404e-01,14:1.338477e+00):6.007606e-01,(16:5.884678e-01,(17:7.253813e-02,18:1.296665e-01):4.154046e-01):4.335088e+00):2.184154e-01):4.753081e-01):1.270270e-01,((20:5.853470e-01,35:5.292747e-01):4.982073e-01,(((((24:5.887536e-02,32:5.374058e-01):2.976270e-01,((26:1.993749e-02,25:4.735007e-02):2.154494e-01,(30:2.103455e-01,(29:1.071403e-01,28:8.000532e-02):8.279590e-02):2.677825e-01):3.849438e-02):8.595172e-02,(34:3.776253e-01,31:8.657151e-01):4.316014e-01):1.869291e-02,23:1.646186e-01):1.348001e-01,33:3.940175e-01):2.354497e-01):8.296944e-01,1:1.002889e+00);
   tree gen.7358000 = [&U] (((34:3.594186e-01,((29:1.272725e-01,(23:2.634063e-03,(30:6.922420e-02,33:2.081520e-01):4.608251e-02):1.023847e-01):1.611905e-01,((32:7.678453e-01,28:3.176526e-01):1.488981e-01,((31:1.067325e+00,24:1.444064e-01):2.489598e-02,(25:1.930897e-02,26:1.690430e-03):1.090743e-01):1.362350e-02):1.346777e-01):5.461034e-02):3.342035e-01,(20:1.137824e+00,35:6.142102e-01):9.817717e-03):6.905807e-01,(((((8:2.995098e-01,((5:3.158072e-01,(7:1.006099e-01,2:1.014007e-01):2.703686e-01):7.320834e-02,4:3.381599e-01):6.015027e-02):1.439972e-01,(11:5.245315e-01,12:5.524546e-01):1.093744e-01):2.610130e-01,(10:5.640488e-01,(9:4.808834e-01,(6:4.308461e-01,(3:1.179288e-01,15:8.798785e-02):2.263128e-01):2.558033e-01):2.103336e-01):1.286281e-01):3.861864e-01,((27:1.448671e+00,(14:1.145671e+00,13:6.188113e-01):4.441486e-01):3.458577e-02,((18:1.328559e-01,17:6.792895e-02):2.908828e-01,16:5.888181e-01):3.855884e+00):1.150116e-01):4.307015e-01,(19:1.084598e+00,(22:6.981794e-02,21:1.094842e-01):6.139633e-01):5.691062e-01):6.845939e-02,1:9.727835e-01);
   tree gen.7358500 = [&U] (((((14:1.195104e+00,13:7.021606e-01):5.053089e-01,((17:4.979360e-02,18:1.609271e-01):3.153677e-01,16:5.965975e-01):3.678100e+00):1.550138e-01,((10:4.861909e-01,((9:4.467583e-01,27:2.048296e+00):9.154153e-02,(6:2.897635e-01,(3:1.095713e-01,15:6.722643e-02):2.656418e-01):1.695878e-01):2.858348e-01):1.616789e-01,((12:5.954939e-01,(8:3.871545e-01,((5:3.786743e-01,(7:8.668027e-02,2:1.374618e-01):2.518142e-01):6.723085e-02,4:3.336397e-01):8.344430e-02):1.843659e-01):6.386341e-02,11:4.610297e-01):1.942039e-01):3.292321e-01):3.833526e-01,((22:3.252406e-02,21:6.802690e-02):7.316858e-01,19:1.125839e+00):5.062638e-01):1.515991e-01,((20:5.869882e-01,35:1.284791e-01):4.406906e-01,((34:2.725606e-01,((26:1.081478e-02,((25:1.074888e-02,28:3.832257e-01):2.017674e-02,(32:7.668428e-01,31:1.133237e+00):1.176962e-01):2.253011e-02):7.242059e-02,24:2.737400e-01):5.861544e-02):7.753596e-02,(((29:2.897961e-01,30:2.575352e-01):2.267371e-02,33:4.353785e-01):4.366664e-02,23:1.805479e-01):6.242657e-02):2.415124e-01):7.549032e-01,1:9.275892e-01);
   tree gen.7359000 = [&U] (((20:5.573547e-01,35:4.290564e-01):5.172128e-01,(((26:6.142168e-04,((34:3.835570e-01,23:1.672608e-01):4.048980e-02,25:2.328891e-02):2.736202e-02):7.648563e-02,((28:3.699430e-01,(32:8.066064e-01,31:9.849173e-01):8.373359e-02):4.843470e-02,24:1.421721e-01):4.877846e-02):2.640705e-01,((29:1.595934e-01,33:1.985890e-01):7.497243e-02,30:2.257719e-01):2.501665e-01):4.058477e-01):6.273556e-01,((19:1.059365e+00,(21:1.366277e-01,22:9.510230e-03):7.688142e-01):6.559173e-01,(((((17:8.719801e-02,18:1.301621e-01):2.268098e-01,16:5.970640e-01):4.949429e+00,(13:7.247788e-01,14:1.094052e+00):4.113479e-01):3.369401e-01,((10:5.940565e-01,(9:5.632770e-01,(6:4.112166e-01,(3:1.167432e-01,15:7.752688e-02):2.526502e-01):1.655269e-01):2.204263e-01):1.342202e-01,(11:4.717827e-01,(((((7:9.499603e-02,2:1.129342e-01):2.686305e-01,5:3.084908e-01):6.249234e-02,4:3.809505e-01):4.567276e-02,8:3.894344e-01):1.681978e-01,12:6.314559e-01):4.232099e-02):2.827833e-01):2.958271e-01):2.842677e-01,27:2.180312e+00):2.469064e-01):1.213866e-01,1:9.109440e-01);
   tree gen.7359500 = [&U] (((35:5.257831e-02,20:1.133614e+00):2.752039e-01,((((31:1.027439e+00,24:1.601361e-01):1.133815e-01,(28:3.300606e-01,(((30:2.631284e-01,29:2.256965e-01):8.804373e-03,32:5.766597e-01):1.459951e-01,(25:4.512028e-02,26:3.101165e-02):4.066108e-01):9.994586e-02):1.781486e-02):1.647233e-01,(23:2.245765e-01,34:3.469191e-01):2.446690e-02):1.315794e-01,33:5.856483e-01):2.280281e-01):6.468586e-01,(((22:8.679695e-02,21:9.938188e-02):7.322707e-01,19:1.170605e+00):5.650767e-01,(((((17:8.495706e-02,18:1.219291e-01):2.848518e-01,16:6.242645e-01):4.409367e+00,(14:1.275347e+00,13:8.439630e-01):5.514903e-01):6.682804e-02,27:1.093731e+00):7.326831e-02,(((12:6.429941e-01,(8:4.201066e-01,(4:3.667505e-01,((7:9.330235e-02,2:8.712345e-02):3.294055e-01,5:3.018514e-01):5.844978e-02):6.609519e-02):2.083295e-01):7.469714e-02,11:5.054924e-01):2.545928e-01,((9:5.222703e-01,(6:3.882691e-01,(3:1.034577e-01,15:7.764386e-02):2.982646e-01):2.253575e-01):2.951625e-01,10:5.740449e-01):1.232976e-01):3.926356e-01):4.609086e-01):2.153426e-01,1:7.673787e-01);
   tree gen.7360000 = [&U] (((20:7.194233e-01,35:4.730600e-01):7.881416e-01,(((23:1.593368e-01,24:1.842187e-02):1.370440e-01,(((25:2.454511e-02,26:8.604523e-03):4.941745e-02,34:4.380262e-01):1.527355e-01,(28:4.068533e-01,(32:8.870839e-01,31:8.004907e-01):1.212600e-01):1.123495e-01):6.434100e-02):3.067261e-01,(29:3.097983e-01,(30:8.290045e-02,33:3.656827e-01):6.559830e-02):1.556640e-01):4.463404e-01):7.281250e-01,((19:1.165061e+00,(21:9.132721e-02,22:5.727227e-02):7.741158e-01):7.176249e-01,(((((17:9.185032e-02,18:1.262095e-01):3.723615e-01,16:6.566349e-01):4.129099e+00,(13:8.630879e-01,14:1.203208e+00):3.569727e-01):3.790857e-01,((10:6.360199e-01,(9:6.292750e-01,(6:4.227285e-01,(3:1.019274e-01,15:8.526196e-02):2.778578e-01):1.826344e-01):2.786968e-01):1.662229e-01,(11:5.188539e-01,(12:6.944581e-01,((((7:1.037462e-01,2:1.242020e-01):2.928178e-01,5:3.392698e-01):6.869106e-02,4:4.189590e-01):1.167085e-01,8:4.282894e-01):1.631361e-01):8.495916e-02):2.682621e-01):3.958384e-01):3.867707e-01,27:2.279236e+00):9.863151e-02):2.269760e-01,1:8.420400e-01);
   tree gen.7360500 = [&U] (((20:6.124219e-01,35:4.264314e-01):6.824882e-01,(((23:7.361265e-02,24:7.146488e-03):3.063245e-01,((34:2.835436e-01,(25:2.133024e-02,26:1.418873e-02):4.982926e-02):9.000534e-02,(28:2.982157e-01,(32:8.589628e-01,31:7.215879e-01):2.404464e-01):1.076012e-01):1.654360e-02):2.019023e-01,((29:1.778087e-01,33:3.251471e-01):7.496089e-02,30:2.063589e-01):1.111203e-01):3.423185e-01):6.563552e-01,((19:1.050223e+00,(21:9.392843e-02,22:4.429487e-02):7.998023e-01):6.468901e-01,((((10:5.161715e-01,(9:5.672486e-01,(6:4.228774e-01,(3:9.188061e-02,15:7.685786e-02):2.504699e-01):1.646325e-01):2.512262e-01):1.148920e-01,(11:4.677115e-01,(12:6.260067e-01,((((7:9.352018e-02,2:1.119597e-01):3.308228e-01,5:3.058287e-01):9.587668e-02,4:3.776630e-01):1.052048e-01,8:3.860738e-01):1.470561e-01):4.082397e-02):2.872969e-01):2.611502e-01,27:2.054577e+00):5.379723e-02,(((17:9.575766e-02,18:1.137693e-01):2.543391e-01,16:5.919117e-01):3.722102e+00,(13:7.780150e-01,14:1.084610e+00):3.370232e-01):2.522261e-01):4.148300e-01):2.046034e-01,1:7.590417e-01);
   tree gen.7361000 = [&U] ((((22:1.123307e-01,21:7.589091e-02):5.681847e-01,19:1.031686e+00):7.300075e-01,((((((4:3.563941e-01,((7:9.552820e-02,2:9.580535e-02):2.812378e-01,5:3.309616e-01):8.141125e-02):7.704767e-02,8:3.812041e-01):1.505480e-01,12:5.345429e-01):5.996436e-02,11:4.214609e-01):2.284675e-01,((((6:9.480399e-02,27:1.399290e+00):2.651106e-01,(3:1.063649e-01,15:7.443088e-02):2.295998e-01):1.958403e-01,9:5.435445e-01):2.973820e-01,10:5.495596e-01):5.530584e-02):4.535506e-01,((14:1.108130e+00,13:7.903404e-01):4.202269e-01,(16:6.423137e-01,(17:7.552365e-02,18:1.228445e-01):3.139024e-01):4.087031e+00):1.629477e-01):4.543047e-01):1.951137e-01,(((33:4.423748e-01,((29:1.567403e-01,34:4.081635e-01):6.843603e-02,(23:3.824172e-03,30:1.452529e-01):1.202263e-01):5.867961e-02):1.071132e-01,((32:7.038366e-01,31:1.073471e+00):9.928000e-02,((26:1.269865e-02,(25:1.643650e-02,28:1.551468e-01):5.093249e-03):3.897495e-02,24:1.566258e-01):1.497239e-01):5.816538e-02):1.880800e-01,(35:1.095067e-01,20:4.773752e-01):8.429711e-01):8.217216e-01,1:8.644034e-01);
   tree gen.7361500 = [&U] ((((22:8.442789e-02,21:6.518869e-02):7.161789e-01,19:9.533209e-01):6.133897e-01,(((((8:4.358576e-01,(4:4.252427e-01,((7:1.199267e-01,2:7.250320e-02):3.204071e-01,5:3.727575e-01):5.330410e-02):4.763026e-02):2.472612e-01,11:4.897090e-01):5.933680e-02,12:5.857721e-01):2.558055e-01,(10:6.486388e-01,(((6:3.016717e-01,27:2.357119e+00):1.980313e-01,(3:1.260216e-01,15:7.343077e-02):2.611132e-01):2.620410e-01,9:5.350586e-01):3.224313e-01):1.441513e-01):3.847624e-01,((13:7.667566e-01,14:1.186326e+00):4.637911e-01,(16:4.653199e-01,(17:1.078001e-01,18:1.370643e-01):4.754838e-01):4.126517e+00):2.703832e-01):5.376724e-01):3.272077e-01,((20:7.421556e-01,35:4.602010e-02):5.397399e-01,(((33:3.219898e-01,34:3.008664e-01):6.119154e-02,23:1.150331e-01):8.689218e-02,(((24:6.028196e-03,32:3.557331e-01):3.172507e-01,31:1.103659e+00):2.299493e-01,(29:1.758686e-01,(30:2.540628e-01,((26:9.601710e-03,25:6.417823e-02):5.850879e-02,28:9.853222e-02):2.740705e-01):1.921251e-02):6.925238e-02):9.064750e-02):3.274417e-01):9.113894e-01,1:9.203625e-01);
   tree gen.7362000 = [&U] (((23:2.915285e-01,(((((31:7.536825e-01,25:5.731142e-03):5.150161e-02,26:4.350374e-03):1.111654e-01,(32:4.587919e-01,24:1.233554e-02):2.974405e-01):1.843962e-01,(29:2.444374e-01,(30:5.786600e-02,28:8.587552e-02):1.654219e-01):2.752639e-01):8.450419e-02,(35:7.532351e-01,33:2.399122e-03):4.540243e-01):1.594263e-01):7.060022e-02,(34:5.323163e-02,20:1.004623e+00):3.079144e-01):9.652499e-01,((((((18:1.826817e-01,17:7.098224e-02):3.032954e-01,16:6.147701e-01):3.487889e+00,27:1.104151e+00):2.230299e-01,(14:1.049633e+00,13:8.297017e-01):5.087049e-01):2.402068e-01,((11:4.598690e-01,(12:5.728708e-01,(8:2.993590e-01,((5:3.007613e-01,(7:9.020337e-02,2:8.259635e-02):2.694107e-01):7.141666e-02,4:3.601752e-01):6.047837e-02):2.315144e-01):4.719895e-02):2.200146e-01,(10:6.214766e-01,(9:4.565431e-01,(6:4.116051e-01,(3:1.110130e-01,15:7.727076e-02):2.608762e-01):2.589925e-01):2.148342e-01):1.373737e-01):4.142335e-01):3.967597e-01,(19:1.053614e+00,(22:8.535735e-02,21:1.028170e-01):7.419324e-01):6.719822e-01):2.744810e-01,1:8.585605e-01);
   tree gen.7362500 = [&U] (((((10:5.639388e-01,((9:4.958191e-01,27:1.708864e+00):5.699647e-02,(6:3.815329e-01,(3:9.362559e-02,15:7.167564e-02):2.486051e-01):1.651995e-01):2.734419e-01):1.372445e-01,(((8:3.632051e-01,((5:3.605695e-01,(7:1.082641e-01,2:1.035521e-01):2.791388e-01):6.139363e-02,4:3.600909e-01):5.280181e-02):1.663001e-01,12:5.661673e-01):7.027512e-02,11:5.227999e-01):2.578908e-01):3.476350e-01,(((17:8.534793e-02,18:1.528359e-01):4.151947e-01,16:5.488223e-01):4.096469e+00,(14:1.083744e+00,13:7.429127e-01):6.685585e-01):1.376022e-01):4.919044e-01,((22:8.205989e-02,21:8.343834e-02):5.803686e-01,19:1.008305e+00):5.875921e-01):1.652871e-01,((20:1.229863e+00,35:4.770332e-01):1.289255e-02,((30:1.677319e-01,29:1.896460e-01):2.421101e-01,((23:6.949756e-02,33:1.998477e-01):2.587289e-01,(((34:2.176422e-01,((31:7.898616e-01,32:6.543052e-01):1.198992e-01,28:3.546826e-01):1.714459e-01):7.506672e-02,24:1.280567e-01):1.069227e-02,(26:2.524807e-03,25:3.207246e-02):2.280815e-01):9.216482e-03):1.153776e-01):3.280177e-01):7.031529e-01,1:7.973580e-01);
   tree gen.7363000 = [&U] (((34:5.132263e-01,(20:1.218960e+00,(35:6.113792e-01,23:2.998429e-02):1.712718e-01):3.815608e-02):1.189556e-01,(28:3.082089e-01,((((32:5.094400e-01,24:1.972277e-02):2.290181e-01,26:1.482248e-02):1.567640e-02,(31:7.931505e-01,25:3.170899e-03):4.886297e-02):2.311200e-01,((30:1.833131e-01,33:2.517573e-01):4.517865e-02,29:3.311129e-01):1.746712e-01):1.759789e-02):1.442896e-01):1.098470e+00,((((((18:1.584134e-01,17:4.895662e-02):3.521299e-01,16:6.948457e-01):3.942196e+00,27:1.038162e+00):3.621609e-01,(14:1.186351e+00,13:7.144786e-01):6.224876e-01):1.647943e-01,((11:5.197682e-01,(12:6.753442e-01,(8:3.464931e-01,((5:3.691990e-01,(7:8.550709e-02,2:1.134092e-01):3.045022e-01):8.987849e-02,4:3.874131e-01):8.300399e-02):2.478532e-01):5.326979e-02):2.136336e-01,(10:7.024257e-01,(9:5.451663e-01,(6:3.259736e-01,(3:1.061228e-01,15:7.521548e-02):2.970281e-01):2.927271e-01):2.758675e-01):1.488980e-01):3.223316e-01):5.555472e-01,(19:1.190850e+00,(22:6.059808e-02,21:1.890709e-01):8.705415e-01):6.356404e-01):1.280846e-01,1:1.038378e+00);
   tree gen.7363500 = [&U] (((20:4.637874e-01,35:8.205329e-02):7.592164e-01,(((((24:1.688223e-02,32:4.824305e-01):3.103463e-01,28:3.491112e-01):6.838718e-02,(26:2.358663e-02,(31:9.913356e-01,25:1.475378e-02):2.264231e-02):1.786673e-01):6.856194e-02,(((29:1.928475e-01,30:1.452400e-01):9.739767e-02,33:4.489749e-01):7.663049e-03,34:5.558353e-01):1.178826e-01):4.419280e-02,23:2.241316e-01):2.676144e-01):7.580429e-01,((((((17:4.088622e-02,18:1.631950e-01):9.766976e-02,16:8.514362e-01):4.448481e+00,27:8.619841e-01):1.257063e-01,(14:1.156354e+00,13:7.165858e-01):3.853455e-01):3.174862e-01,(((((15:5.585930e-02,3:1.322105e-01):2.864431e-01,6:3.482108e-01):1.556206e-01,9:6.531712e-01):2.942774e-01,10:6.006513e-01):9.754337e-02,(11:4.642692e-01,(((4:4.098244e-01,((7:6.979686e-02,2:1.063258e-01):2.734052e-01,5:3.686495e-01):9.075036e-02):3.393329e-02,8:4.001058e-01):1.713347e-01,12:5.964726e-01):1.097560e-01):2.677324e-01):3.690228e-01):4.400449e-01,(19:1.166300e+00,(22:5.559836e-02,21:1.747860e-01):7.517579e-01):5.516505e-01):1.558397e-01,1:1.184434e+00);
   tree gen.7364000 = [&U] ((((22:1.489644e-01,21:5.612039e-02):7.203830e-01,19:1.167879e+00):5.450699e-01,(((12:6.283325e-01,((8:4.514470e-01,(4:3.411517e-01,((7:1.091952e-01,2:1.055654e-01):3.379610e-01,5:3.851443e-01):6.643255e-02):9.102680e-02):1.544209e-01,11:5.967320e-01):1.165510e-01):2.967875e-01,(10:6.564131e-01,(((6:1.879644e-01,27:2.845131e+00):2.072994e-01,(3:9.135723e-02,15:9.473913e-02):3.052154e-01):1.925899e-01,9:5.528388e-01):3.281338e-01):1.085417e-01):4.980401e-01,((13:7.734367e-01,14:1.225748e+00):4.394213e-01,(16:7.811720e-01,(17:9.962616e-02,18:1.265551e-01):2.518886e-01):4.263642e+00):3.008163e-01):5.144554e-01):2.474209e-01,((20:1.649380e+00,35:3.579762e-01):2.408110e-02,((23:1.678872e-02,33:8.015883e-01):2.941578e-01,((((32:5.833509e-01,31:8.221745e-01):5.482663e-02,24:2.246657e-01):1.902877e-01,(((30:1.764214e-01,29:2.166091e-01):1.527881e-01,(26:2.942757e-02,25:9.541054e-02):3.487508e-01):3.379624e-02,28:2.309011e-01):8.490186e-02):1.063170e-01,34:5.050288e-01):2.496343e-01):2.272308e-01):8.143812e-01,1:9.732741e-01);
   tree gen.7364500 = [&U] (((20:6.028975e-01,35:6.803082e-02):5.710600e-01,(23:2.458032e-01,((((33:3.690583e-01,30:2.220615e-01):7.562108e-03,29:1.370277e-01):5.155426e-02,34:1.942354e-01):1.638903e-01,(31:1.195465e+00,((24:1.924752e-01,28:3.377665e-01):1.767497e-01,(32:7.054701e-01,(26:3.328358e-03,25:1.132983e-02):6.035026e-02):3.383610e-02):9.382730e-02):9.051119e-02):4.534778e-02):1.994600e-01):9.802285e-01,((((17:8.488134e-02,18:1.604744e-01):1.588946e-01,16:8.332675e-01):4.571366e+00,((27:1.934351e+00,(14:1.063476e+00,13:7.413479e-01):4.451462e-01):2.477215e-01,(((((15:5.466732e-02,3:1.293893e-01):2.567622e-01,6:3.407804e-01):1.498244e-01,9:5.499955e-01):2.904975e-01,10:5.878341e-01):1.191663e-01,(11:4.814020e-01,(12:5.837446e-01,((4:3.283584e-01,((7:6.411532e-02,2:1.040569e-01):3.195967e-01,5:3.776172e-01):4.534622e-02):6.927308e-02,8:3.915680e-01):2.320642e-01):5.926954e-02):2.620193e-01):3.419707e-01):2.107574e-01):3.694518e-01,(19:1.139660e+00,(22:8.833081e-02,21:5.413643e-02):7.357162e-01):4.605218e-01):1.040289e-01,1:1.170760e+00);
   tree gen.7365000 = [&U] ((35:7.984773e-01,(20:1.903014e+00,(33:5.642058e-01,((((((32:2.542694e-01,29:4.249361e-02):2.481194e-01,30:1.709059e-01):1.926116e-01,(28:3.628432e-02,(24:8.667459e-02,(25:4.296917e-02,26:1.279178e-02):6.310941e-02):3.129725e-02):3.157176e-01):7.168553e-02,31:8.756775e-01):1.682566e-01,23:1.767166e-01):1.847776e-02,34:5.300680e-01):6.318036e-02):6.197977e-02):5.613748e-01):6.519859e-01,(((22:7.621609e-02,21:4.909508e-02):7.113723e-01,19:1.192432e+00):6.173189e-01,(((12:5.860594e-01,((8:4.291748e-01,(4:3.703046e-01,(5:3.441259e-01,(7:1.194631e-01,2:1.135626e-01):3.440691e-01):1.087226e-01):7.097227e-02):1.655060e-01,11:5.221390e-01):1.103483e-01):2.010060e-01,((9:4.765504e-01,(6:3.902856e-01,(3:9.321944e-02,15:4.830931e-02):2.396147e-01):1.847607e-01):2.900142e-01,10:5.438980e-01):1.989853e-01):4.322510e-01,(((17:6.219022e-02,18:1.745514e-01):2.434945e-01,16:6.654765e-01):3.989066e+00,(27:1.572015e+00,(14:1.104675e+00,13:8.129190e-01):3.626554e-01):1.937710e-01):1.369934e-01):4.414308e-01):2.911413e-01,1:8.833342e-01);
   tree gen.7365500 = [&U] ((((22:6.729590e-02,21:1.029998e-01):6.087002e-01,19:1.159040e+00):7.393290e-01,((((12:5.936237e-01,11:4.808096e-01):9.277669e-02,(8:4.265093e-01,(4:3.522520e-01,((7:1.054814e-01,2:9.973397e-02):2.662770e-01,5:3.056840e-01):4.735229e-02):1.203699e-01):1.458907e-01):3.502735e-01,(10:6.201531e-01,(((6:5.432596e-02,27:1.926831e+00):2.836530e-01,(3:8.494572e-02,15:6.050094e-02):3.128403e-01):2.218060e-01,9:5.223002e-01):2.296468e-01):1.025459e-01):4.807631e-01,((13:8.727943e-01,14:1.234649e+00):4.465375e-01,(16:7.380204e-01,(17:8.284845e-02,18:1.389608e-01):2.488062e-01):4.100698e+00):3.351103e-01):4.093279e-01):3.276070e-01,((23:1.304880e-01,(((((31:8.152451e-01,(26:6.098033e-03,25:1.008708e-01):4.738123e-02):2.109453e-01,(32:5.836401e-01,24:2.745050e-01):2.128795e-02):1.207905e-01,(30:2.307044e-01,(28:1.174854e-01,29:1.229255e-01):1.441939e-02):1.218008e-01):9.066029e-02,34:3.354448e-01):5.029087e-02,33:6.706305e-01):8.196868e-02):2.379097e-01,(20:1.134729e+00,35:3.660876e-01):4.690229e-01):9.274314e-01,1:7.785357e-01);
   tree gen.7366000 = [&U] ((((((29:1.663591e-01,(33:1.245541e-01,30:1.318496e-02):2.222231e-01):1.690087e-01,28:3.308468e-01):3.900765e-02,((26:2.139043e-02,25:3.995457e-02):1.472711e-01,(32:6.729421e-01,(24:2.061187e-01,31:9.293933e-01):1.597423e-01):1.884282e-02):2.811503e-02):1.821352e-01,((35:8.097351e-01,20:1.708043e-01):9.472218e-01,34:4.455277e-01):3.071021e-04):2.114351e-03,23:1.275645e-01):9.899711e-01,((((((18:1.155423e-01,17:8.139542e-02):3.018918e-01,16:6.524845e-01):3.550608e+00,27:1.371453e+00):2.693849e-01,(14:1.256074e+00,13:8.708412e-01):4.792901e-01):2.445134e-01,((11:4.195517e-01,(12:5.952090e-01,(8:3.978791e-01,(4:3.973288e-01,(5:3.598885e-01,(7:1.076188e-01,2:1.004096e-01):2.575976e-01):4.716102e-02):5.698972e-02):2.352938e-01):4.743788e-02):3.026256e-01,(10:5.951775e-01,(9:5.088860e-01,(6:4.197477e-01,(3:9.998141e-02,15:7.624916e-02):2.486907e-01):1.716671e-01):2.901526e-01):8.825325e-02):3.503200e-01):4.912929e-01,(19:9.542976e-01,(22:9.975756e-02,21:6.587918e-02):6.230006e-01):5.056919e-01):1.853981e-01,1:1.045712e+00);
   tree gen.7366500 = [&U] ((35:5.087622e-01,((23:1.695533e-01,((33:4.193470e-01,(24:4.284926e-01,(28:3.948328e-01,(((32:4.236793e-01,30:1.796511e-01):6.655831e-02,29:1.427084e-01):2.220262e-01,31:9.571405e-01):7.858242e-02):1.998120e-02):1.108811e-01):3.327262e-02,(34:1.487035e-01,(25:5.178040e-02,26:3.383341e-02):9.959069e-02):1.208186e-01):5.726511e-02):9.967112e-02,20:1.187313e+00):2.815521e-01):6.905243e-01,(((22:1.583275e-01,21:3.233136e-02):7.643257e-01,19:1.114279e+00):7.255523e-01,(((12:6.310798e-01,(11:5.519056e-01,(8:4.112430e-01,(((7:1.027964e-01,2:7.606333e-02):4.109459e-01,5:3.744413e-01):5.642919e-02,4:3.457543e-01):8.765943e-02):2.025331e-01):8.916761e-02):2.480061e-01,((9:5.558663e-01,(6:4.246674e-01,(3:9.209353e-02,15:9.188745e-02):2.386984e-01):2.146203e-01):3.055155e-01,10:5.668612e-01):1.413936e-01):3.267885e-01,((((17:5.977978e-02,18:1.451767e-01):2.675115e-01,16:7.241009e-01):4.631534e+00,27:2.056567e+00):1.382156e-01,(14:1.201990e+00,13:7.517328e-01):5.596943e-01):1.744687e-01):5.756077e-01):2.607507e-01,1:1.028630e+00);
   tree gen.7367000 = [&U] ((((22:1.104380e-01,21:4.920227e-02):6.712071e-01,19:1.058962e+00):5.722783e-01,((((12:6.206467e-01,((((7:1.219859e-01,2:9.540040e-02):3.192475e-01,5:3.327257e-01):8.324190e-02,4:3.361573e-01):1.041665e-01,8:3.392449e-01):1.397818e-01):3.983325e-02,11:5.208365e-01):2.321805e-01,((((6:1.555814e-01,27:1.632272e+00):2.155335e-01,(3:1.293064e-01,15:7.040323e-02):2.235662e-01):1.799164e-01,9:5.713087e-01):2.719718e-01,10:5.952733e-01):1.513654e-01):5.092290e-01,((14:1.206334e+00,13:6.908713e-01):4.366568e-01,(16:5.831986e-01,(17:6.266864e-02,18:1.759062e-01):2.788138e-01):4.195695e+00):2.859296e-01):3.476923e-01):1.811547e-01,(35:6.397919e-01,(20:1.124856e+00,(((26:1.126144e-02,25:8.397839e-02):3.803904e-02,((31:7.643223e-01,32:8.240314e-01):7.301717e-02,(24:8.032417e-02,28:2.865742e-02):1.676491e-01):7.099603e-02):1.607600e-01,((30:2.621360e-01,(29:1.097293e-01,(34:1.693161e-02,33:3.078988e-01):1.087160e-01):5.591902e-02):1.904879e-01,23:1.690506e-01):6.911318e-03):4.456845e-01):1.778228e-01):5.090335e-01,1:9.500787e-01);
   tree gen.7367500 = [&U] ((((22:1.052066e-01,21:8.488179e-02):6.460468e-01,19:1.019266e+00):5.508264e-01,((((12:5.973817e-01,((((7:1.174133e-01,2:9.182431e-02):2.995191e-01,5:3.202535e-01):8.012157e-02,4:3.235564e-01):7.098099e-02,8:3.220677e-01):1.546582e-01):3.834010e-02,11:5.013129e-01):2.115990e-01,((((6:1.497494e-01,27:1.571086e+00):2.074542e-01,(3:1.244594e-01,15:6.634168e-02):2.151858e-01):1.869156e-01,9:5.498931e-01):2.617769e-01,10:5.729595e-01):1.456915e-01):4.467965e-01,((14:1.161114e+00,13:6.649740e-01):4.202887e-01,(16:5.613374e-01,(17:4.788138e-02,18:1.693124e-01):3.508299e-01):3.523719e+00):1.707954e-01):5.326343e-01):1.743641e-01,(35:6.158093e-01,(20:9.179432e-01,(23:1.264509e-01,((((31:7.356717e-01,32:7.931425e-01):1.223526e-01,((26:4.898776e-03,(28:7.314391e-02,25:8.492223e-02):3.981107e-02):2.463643e-02,24:7.731322e-02):2.425479e-01):1.194207e-01,(34:1.241484e-01,33:3.848988e-01):1.821969e-01):1.352566e-02,(30:2.440780e-01,29:2.277718e-01):1.324403e-01):6.641186e-02):3.272701e-01):1.711571e-01):4.899524e-01,1:9.144650e-01);
   tree gen.7368000 = [&U] (((((14:1.208524e+00,13:6.141165e-01):3.625138e-01,(16:5.709513e-01,(18:1.451470e-01,17:7.320776e-02):2.722941e-01):3.604121e+00):2.423319e-01,((((6:3.967395e-01,(15:8.444135e-02,3:1.131831e-01):2.828165e-01):1.987246e-01,9:4.839132e-01):2.211261e-01,10:5.620574e-01):1.419228e-01,((8:3.753659e-01,(4:3.891217e-01,((7:8.581886e-02,2:1.251294e-01):3.297448e-01,5:2.469321e-01):5.650107e-02):7.008254e-02):1.514981e-01,(12:5.608158e-01,11:4.224362e-01):7.503290e-02):2.719755e-01):4.062591e-01):4.533882e-01,((22:1.519497e-01,21:9.698875e-02):5.558748e-01,19:1.057136e+00):7.205517e-01):1.857038e-01,((27:8.207126e-01,35:3.752929e-01):3.856761e-01,((((20:9.365804e-01,24:1.473988e-01):4.973460e-02,34:2.207265e-01):2.584904e-01,23:9.681438e-02):6.257420e-02,(((29:1.046374e-01,33:3.453410e-01):7.676036e-02,30:2.208234e-01):8.160786e-02,((32:6.067066e-01,31:8.198211e-01):1.314031e-01,((26:2.257002e-02,25:3.328455e-02):7.658951e-02,28:2.479985e-01):3.928261e-02):2.196281e-01):6.943314e-03):3.137552e-01):8.093252e-01,1:8.958087e-01);
   tree gen.7368500 = [&U] ((((22:1.503497e-01,21:7.860214e-02):5.257913e-01,19:1.078098e+00):6.746651e-01,((((((((7:9.948986e-02,2:9.712436e-02):3.224658e-01,5:3.387383e-01):6.441385e-02,4:3.943981e-01):7.663460e-02,8:4.154312e-01):1.617064e-01,12:6.318622e-01):6.729449e-02,11:5.302484e-01):2.220128e-01,((((6:6.662648e-02,27:1.904794e+00):3.151271e-01,(3:1.378734e-01,15:7.017088e-02):2.276062e-01):1.989463e-01,9:5.816326e-01):2.768865e-01,10:6.060303e-01):1.495069e-01):3.225453e-01,((14:1.228133e+00,13:6.845716e-01):4.391076e-01,(16:5.776916e-01,(17:5.459035e-02,18:1.790850e-01):3.710796e-01):3.727105e+00):2.434145e-01):5.494432e-01):2.227846e-01,(35:7.353696e-01,(20:1.029631e+00,(33:6.512635e-01,(23:1.151818e-01,(((30:1.765526e-01,34:7.682364e-02):2.377142e-01,((32:7.603465e-01,(25:2.904779e-02,(31:7.781342e-01,26:4.752815e-02):1.442058e-02):2.847365e-01):1.066757e-02,(28:2.802459e-01,24:1.171144e-01):1.116696e-01):9.509446e-02):1.866442e-02,29:1.300833e-01):1.548616e-01):3.116291e-02):5.254736e-01):6.991792e-02):5.569972e-01,1:1.133608e+00);
   tree gen.7369000 = [&U] ((((((33:1.701180e-03,29:2.198083e-02):2.227019e-01,30:2.165691e-01):2.188081e-01,((((((25:6.217642e-03,31:7.712282e-01):2.875787e-02,32:9.522923e-01):2.068931e-02,26:6.003829e-03):1.456297e-01,28:5.128461e-01):1.024003e-02,24:1.094844e-01):1.442799e-01,34:2.178110e-01):7.567221e-02):2.270020e-02,23:1.580806e-01):5.312534e-01,(35:6.081919e-01,20:1.308009e+00):4.752109e-03):8.086588e-01,(((((((15:6.404440e-02,3:1.165493e-01):3.154883e-01,6:3.905037e-01):1.951546e-01,9:5.370139e-01):2.856602e-01,10:6.371290e-01):1.002017e-01,((12:6.317376e-01,11:4.306335e-01):1.020078e-01,((((7:1.018148e-01,2:9.934915e-02):2.565490e-01,5:3.638615e-01):1.040498e-01,4:3.800208e-01):8.711415e-02,8:4.003941e-01):1.442388e-01):3.208252e-01):3.669582e-01,(((14:1.174924e+00,13:7.336456e-01):4.482144e-01,((17:8.131892e-02,18:1.556567e-01):3.575581e-01,16:5.659427e-01):4.676692e+00):2.100838e-01,27:1.536988e+00):9.286946e-02):4.408702e-01,(19:1.299243e+00,(22:1.030803e-01,21:3.053778e-02):4.846531e-01):7.515161e-01):1.881995e-01,1:9.007638e-01);
   tree gen.7369500 = [&U] ((((22:1.565810e-01,21:4.755399e-02):6.948809e-01,19:1.119197e+00):6.394903e-01,((((12:6.559501e-01,11:4.967735e-01):9.573683e-02,((((7:9.550367e-02,2:1.008269e-01):3.347589e-01,5:3.516517e-01):6.686944e-02,4:4.094333e-01):7.374089e-02,8:4.312682e-01):1.678710e-01):2.444051e-01,((((6:3.729943e-01,(3:1.143162e-01,15:7.032309e-02):2.523560e-01):2.748662e-04,27:1.977409e+00):1.986335e-01,9:6.038056e-01):2.874420e-01,10:6.291334e-01):1.476093e-01):3.348414e-01,((14:1.274952e+00,13:6.657697e-01):4.797514e-01,(16:5.997144e-01,(17:4.463004e-02,18:1.859120e-01):3.829751e-01):4.053656e+00):3.071594e-01):5.238210e-01):2.170596e-01,((20:1.069296e+00,35:9.036493e-01):2.456871e-01,(((33:6.572180e-01,23:2.414318e-01):5.092779e-02,(((25:8.436309e-02,26:8.317976e-04):1.476394e-01,(31:1.028719e+00,32:7.604958e-01):3.529148e-02):6.748275e-02,(28:3.505816e-01,24:6.976743e-02):1.266049e-01):8.213935e-02):2.552974e-03,((30:2.925982e-01,34:1.125581e-01):4.244082e-02,29:3.055873e-01):1.091318e-01):6.002572e-01):6.373008e-01,1:9.761499e-01);
   tree gen.7370000 = [&U] (((((32:6.555184e-01,(31:8.691930e-01,24:1.189199e-01):7.270519e-02):1.835172e-01,((26:1.846827e-02,25:1.431307e-01):1.426012e-01,28:2.304749e-01):1.114897e-01):8.026279e-02,(34:4.476972e-01,(30:1.827242e-01,(33:2.605846e-01,29:9.669621e-02):1.670983e-01):3.991255e-02):9.666512e-02):1.479056e-01,(23:8.704261e-02,(35:7.170770e-02,20:5.416360e-01):8.891542e-01):1.925144e-01):1.126720e+00,(((((18:9.723167e-02,17:1.095325e-01):2.188988e-01,16:7.053203e-01):4.227461e+00,(27:1.825906e+00,(14:1.151739e+00,13:8.849767e-01):3.072029e-01):1.092558e-01):1.824496e-01,(((((4:3.584294e-01,((7:6.217566e-02,2:1.155564e-01):3.343834e-01,5:2.793966e-01):5.477437e-02):9.212310e-02,8:4.559759e-01):1.881558e-01,12:6.529840e-01):7.037581e-02,11:5.018763e-01):2.469511e-01,(10:6.596213e-01,(9:5.429533e-01,(6:3.598448e-01,(3:1.315089e-01,15:7.836733e-02):2.612036e-01):2.173023e-01):2.645659e-01):1.367459e-01):4.910602e-01):4.759958e-01,(19:1.410420e+00,(22:9.833056e-02,21:6.717358e-02):5.391523e-01):8.164457e-01):1.598149e-01,1:1.030844e+00);
   tree gen.7370500 = [&U] ((((22:1.145362e-01,21:4.655581e-02):6.482793e-01,19:9.865896e-01):7.038297e-01,(((13:8.147656e-01,14:9.571773e-01):6.836060e-01,((((8:3.477192e-01,(((7:1.258083e-01,2:7.630284e-02):2.830921e-01,5:3.298988e-01):7.316859e-02,4:3.714451e-01):6.511187e-02):1.325642e-01,12:7.284767e-01):6.855781e-02,11:5.460094e-01):2.530308e-01,(10:6.080726e-01,(((6:1.276159e-02,27:2.322104e+00):3.586497e-01,(3:1.272157e-01,15:6.354525e-02):2.554982e-01):1.953438e-01,9:5.171358e-01):2.889548e-01):6.263248e-02):4.059769e-01):5.359988e-02,(16:6.437569e-01,(17:6.258443e-02,18:1.629960e-01):2.979110e-01):3.856278e+00):3.216299e-01):2.299706e-01,((35:1.709875e-01,20:1.907438e-01):8.415088e-01,(33:4.735585e-01,(((29:2.321092e-01,30:2.208198e-01):5.104781e-02,((24:4.011694e-01,((31:6.716687e-01,((32:5.632611e-01,25:1.219827e-02):1.744569e-02,26:1.220626e-02):8.493242e-03):5.302334e-02,28:4.472522e-01):1.715363e-01):1.901007e-02,34:4.695869e-01):1.697783e-01):3.388868e-02,23:1.513343e-01):2.319555e-01):1.703242e-01):6.538456e-01,1:8.817527e-01);
   tree gen.7371000 = [&U] ((((22:1.785969e-01,21:9.467559e-02):8.469933e-01,19:1.114099e+00):6.365773e-01,((((11:4.817091e-01,12:6.744771e-01):6.894974e-02,((4:3.444131e-01,(5:3.798636e-01,(7:1.002030e-01,2:1.128465e-01):2.997975e-01):7.203764e-02):7.383886e-02,8:4.268659e-01):1.200779e-01):3.152653e-01,((((3:9.810218e-02,15:9.260464e-02):2.792539e-01,(27:1.244244e+00,6:7.253302e-02):2.935440e-01):1.898526e-01,9:5.079712e-01):3.019636e-01,10:5.371646e-01):1.240459e-01):2.911140e-01,((14:1.269144e+00,13:7.121035e-01):5.511808e-01,(16:5.969826e-01,(17:8.298463e-02,18:1.850652e-01):3.874132e-01):4.244641e+00):1.594730e-01):6.526168e-01):1.283332e-01,((20:1.085049e+00,((23:2.454535e-01,((30:2.912654e-01,(34:2.590037e-01,29:5.708368e-02):1.906482e-01):1.065592e-01,(28:5.374726e-01,(((24:9.447956e-02,25:1.964724e-02):1.257139e-02,26:2.171468e-03):1.179443e-01,(31:8.238005e-01,32:5.711793e-01):5.057068e-02):1.774114e-01):6.950591e-02):3.498918e-02):3.976554e-02,33:5.349695e-01):1.999776e-01):2.000540e-01,35:8.948536e-01):6.163357e-01,1:9.181255e-01);
   tree gen.7371500 = [&U] (((((10:5.026893e-01,(9:4.786011e-01,((3:1.107133e-01,15:5.071458e-02):2.771882e-01,(27:1.285294e+00,6:4.954683e-02):3.345188e-01):2.268034e-01):2.776240e-01):1.548895e-01,((((4:4.031728e-01,((7:9.378605e-02,2:1.119342e-01):2.796125e-01,5:3.763272e-01):6.793195e-02):6.386268e-02,8:3.964518e-01):1.690600e-01,12:6.108211e-01):4.061903e-02,11:4.753337e-01):2.494780e-01):4.358820e-01,(((17:8.998076e-02,18:1.325682e-01):1.580611e-01,16:7.885346e-01):3.543835e+00,(14:1.053108e+00,13:7.430445e-01):3.326015e-01):3.149357e-01):4.318475e-01,((22:1.784810e-01,21:8.431697e-03):6.404707e-01,19:1.285900e+00):6.491972e-01):1.558046e-01,((34:1.111621e-01,(35:3.721208e-01,20:1.007188e+00):7.883922e-02):1.253718e-01,(((32:5.010846e-01,31:9.562807e-01):6.665998e-02,(28:1.262426e-01,24:8.014733e-02):1.809161e-01):2.310530e-01,(((33:2.458102e-01,29:1.355605e-01):1.887212e-01,30:2.377421e-01):1.037142e-01,((26:2.962300e-02,25:4.773495e-02):2.358845e-01,23:5.009952e-02):5.989872e-02):8.746036e-02):1.804723e-01):8.646280e-01,1:1.001549e+00);
   tree gen.7372000 = [&U] ((((22:5.641770e-02,21:9.088433e-02):6.871350e-01,19:1.069485e+00):6.110857e-01,(((((4:3.306212e-01,(5:3.646520e-01,(7:9.098967e-02,2:7.786821e-02):3.168101e-01):4.771000e-02):6.635521e-02,8:4.097722e-01):1.697691e-01,(12:5.846500e-01,11:4.624191e-01):6.562434e-02):2.897897e-01,((((3:9.417370e-02,15:9.205314e-02):3.083037e-01,(27:1.148671e+00,6:1.328949e-01):2.109375e-01):2.399604e-01,9:5.585712e-01):2.625864e-01,10:5.156540e-01):1.525208e-01):3.275008e-01,((14:1.020995e+00,13:7.899359e-01):4.302956e-01,(16:5.730766e-01,(17:4.678342e-02,18:1.776543e-01):3.718994e-01):4.074665e+00):2.817176e-01):4.277817e-01):1.404294e-01,(35:3.314484e-01,(((25:6.047185e-02,(((24:1.943437e-01,26:3.405390e-03):1.647638e-02,28:2.822455e-01):2.387618e-04,(31:7.860537e-01,32:8.394501e-01):6.317144e-02):4.560893e-04):1.680918e-01,(((29:3.105023e-01,(30:3.591278e-02,34:9.623573e-02):1.917377e-01):5.740183e-02,33:5.135468e-01):1.969620e-02,23:1.207604e-01):1.411687e-01):2.914433e-01,20:9.979637e-01):1.682414e-01):5.814786e-01,1:9.221524e-01);
   tree gen.7372500 = [&U] ((((22:6.934320e-02,21:4.427625e-02):6.853629e-01,19:9.949751e-01):6.036294e-01,(((13:9.094853e-01,14:1.447354e+00):5.224486e-01,(16:6.720733e-01,(17:7.114472e-02,18:1.554905e-01):2.772118e-01):4.017957e+00):2.762822e-01,(((12:6.132076e-01,11:4.945714e-01):5.628750e-02,(8:3.676099e-01,(5:3.673873e-01,((7:9.887524e-02,2:8.066761e-02):2.977190e-01,4:3.926930e-01):7.502169e-02):6.960638e-02):1.633250e-01):3.016979e-01,(10:5.920380e-01,(((6:1.808433e-01,27:1.713977e+00):2.373132e-01,(3:1.116450e-01,15:7.741041e-02):2.609165e-01):2.065181e-01,9:5.512316e-01):3.054839e-01):5.943787e-02):3.002338e-01):5.669577e-01):1.341086e-01,((35:2.082067e-01,20:2.447032e-01):8.528021e-01,(33:4.446240e-01,((((23:2.250568e-01,(30:2.889040e-01,29:2.931779e-01):1.530919e-01):6.590021e-02,(28:2.796571e-01,(26:2.260837e-02,((31:6.956656e-01,32:4.298371e-01):5.150186e-02,25:3.111721e-02):1.870103e-02):1.453512e-01):2.143075e-01):5.834577e-03,34:3.463333e-01):8.061242e-02,24:5.355326e-01):2.889508e-01):2.137283e-01):8.008764e-01,1:9.321917e-01);
   tree gen.7373000 = [&U] ((((22:1.296822e-01,21:5.453585e-02):6.314591e-01,19:1.103425e+00):6.322965e-01,((((12:5.989644e-01,11:4.770940e-01):7.518031e-02,((4:3.411134e-01,(5:3.762242e-01,(7:9.387722e-02,2:1.020884e-01):3.072483e-01):8.315513e-02):5.535193e-02,8:4.180011e-01):2.079550e-01):2.618777e-01,((((3:9.716230e-02,15:6.646168e-02):3.105245e-01,(27:1.254343e+00,6:3.095993e-01):6.764804e-02):2.475756e-01,9:5.762975e-01):2.280320e-01,10:5.637585e-01):1.244383e-01):3.142341e-01,((14:1.053396e+00,13:6.747514e-01):4.410406e-01,(16:5.912631e-01,(17:4.826809e-02,18:1.640709e-01):4.244668e-01):3.726812e+00):2.966981e-01):4.755640e-01):1.688992e-01,(35:8.221761e-01,(((23:2.202535e-01,(25:3.885816e-02,(24:9.721511e-02,(26:9.931328e-03,((31:7.094123e-01,32:5.287544e-01):1.498351e-01,28:2.881324e-01):8.032067e-02):4.771616e-03):1.657123e-03):7.885190e-02):1.501116e-01,((30:2.009775e-01,29:3.594723e-01):5.791891e-02,(33:2.608126e-01,34:5.416629e-02):2.013040e-01):7.180236e-02):2.703806e-01,20:1.009825e+00):1.867792e-01):5.618992e-01,1:9.321593e-01);
   tree gen.7373500 = [&U] ((((22:1.472158e-01,21:7.859254e-02):7.370568e-01,19:1.070022e+00):6.491585e-01,(((13:9.780837e-01,14:1.083933e+00):4.072942e-01,(16:7.227648e-01,(17:5.972851e-02,18:1.876580e-01):2.508716e-01):4.321013e+00):2.681058e-01,(((12:6.594591e-01,11:5.318748e-01):6.591008e-02,(8:3.953371e-01,(4:4.223121e-01,(5:4.319925e-01,(7:1.064629e-01,2:1.279418e-01):2.705713e-01):1.041005e-01):4.550916e-02):2.386352e-01):3.244536e-01,(10:6.366928e-01,(((6:1.705624e-01,27:2.197436e+00):1.643131e-01,(3:1.200659e-01,15:7.945597e-02):2.805963e-01):2.220948e-01,9:5.928086e-01):2.492921e-01):1.005259e-01):4.917801e-01):5.410972e-01):2.392264e-01,((35:6.450876e-01,20:7.625630e-01):4.195277e-01,(33:4.602880e-01,((23:2.420318e-01,(34:5.511437e-01,(29:3.006709e-01,30:2.754897e-01):5.905122e-02):8.817222e-02):2.891921e-02,(24:4.492910e-01,((31:7.980618e-01,32:4.622578e-01):1.468538e-01,(28:4.057577e-01,(26:2.202939e-02,25:6.632270e-02):8.549780e-02):4.689028e-02):5.716286e-02):1.058437e-01):3.649715e-01):2.180585e-01):7.744356e-01,1:1.002503e+00);
   tree gen.7374000 = [&U] ((((22:5.700278e-02,21:7.864517e-02):5.974321e-01,19:1.048829e+00):5.286052e-01,(((((4:3.227321e-01,((7:7.794082e-02,2:9.658725e-02):3.137770e-01,5:3.559509e-01):3.465312e-02):7.689774e-02,8:3.534739e-01):1.647458e-01,(11:4.395766e-01,12:5.666885e-01):4.174095e-02):2.406146e-01,((((3:9.803254e-02,15:7.403150e-02):2.937915e-01,(27:1.186751e+00,6:1.226799e-01):2.334558e-01):2.342346e-01,9:4.461147e-01):2.330434e-01,10:5.496937e-01):1.056158e-01):3.186913e-01,((14:9.966328e-01,13:7.734225e-01):4.172746e-01,(16:6.121120e-01,(17:6.940397e-02,18:1.552297e-01):2.761446e-01):3.525989e+00):2.661232e-01):6.139261e-01):1.597979e-01,(35:7.778722e-01,(((23:2.083848e-01,((28:4.051607e-01,((25:1.140018e-02,24:3.445209e-02):2.159500e-02,26:7.056230e-03):1.672319e-01):2.214076e-02,(32:6.276988e-01,31:7.575255e-01):2.340489e-01):1.106161e-01):6.433670e-02,((29:1.699061e-01,30:1.635820e-01):8.614450e-02,(33:1.790810e-01,34:2.738397e-01):7.390714e-02):2.296302e-01):3.880859e-01,20:8.825917e-01):2.280953e-01):6.035506e-01,1:8.761229e-01);
   tree gen.7374500 = [&U] ((((22:7.425855e-02,21:7.753855e-02):5.890256e-01,19:1.034071e+00):6.551585e-01,((((((4:3.383542e-01,(7:7.684411e-02,2:9.741762e-02):3.109237e-01):7.762671e-02,5:3.509423e-01):6.466287e-02,8:3.485002e-01):1.685946e-01,(11:4.333913e-01,12:5.587146e-01):7.227335e-02):2.411805e-01,((((3:9.665312e-02,15:9.192030e-02):2.700619e-01,(27:1.170053e+00,6:8.943182e-02):2.401847e-01):2.309387e-01,9:4.398374e-01):2.297643e-01,10:5.419590e-01):1.794551e-01):2.043690e-01,((14:9.826092e-01,13:7.351132e-01):4.447990e-01,(16:6.034990e-01,(17:6.565389e-02,18:1.530455e-01):2.797735e-01):3.601561e+00):2.503136e-01):6.052875e-01):9.552482e-02,(((((28:3.994597e-01,(32:8.242980e-01,31:7.468663e-01):1.180987e-01):2.106438e-02,(26:9.010849e-03,(24:7.516215e-02,25:3.415665e-02):2.117742e-02):1.018321e-01):5.088818e-02,23:2.054526e-01):6.343141e-02,(30:2.239504e-01,((33:9.411176e-02,34:6.889569e-02):1.989431e-01,29:1.661816e-01):1.445197e-02):1.976207e-01):3.826252e-01,(20:8.701727e-01,35:7.669267e-01):1.637306e-01):7.528169e-01,1:8.637949e-01);
   tree gen.7375000 = [&U] ((((22:1.423997e-01,21:4.364035e-02):7.814671e-01,19:1.042268e+00):5.046654e-01,(((13:7.636733e-01,14:1.042997e+00):4.633012e-01,(16:6.373592e-01,(17:6.669334e-02,18:1.654833e-01):3.186877e-01):3.810420e+00):2.354810e-01,(((8:4.043555e-01,((4:3.724094e-01,(7:8.773441e-02,2:9.880334e-02):3.215425e-01):4.599561e-02,5:3.809460e-01):5.139163e-02):1.574185e-01,(11:4.435814e-01,12:5.770873e-01):7.120354e-02):2.505523e-01,(10:5.614578e-01,(((6:1.587279e-01,27:1.538859e+00):2.410265e-01,(3:1.287080e-01,15:6.410414e-02):2.370226e-01):2.385889e-01,9:5.227592e-01):2.198344e-01):1.503910e-01):4.801937e-01):4.960367e-01):2.388887e-01,((35:2.679887e-01,20:3.423986e-01):5.325047e-01,(33:6.367055e-01,(23:1.397147e-01,(((31:7.977792e-01,32:5.906665e-01):7.006612e-02,((24:7.742488e-02,(26:9.272043e-03,25:5.149170e-02):8.351434e-02):1.331496e-02,28:2.189900e-01):1.836446e-01):1.451314e-01,(34:4.609390e-01,(29:2.215070e-01,30:2.647552e-01):8.736211e-02):7.507168e-02):3.751755e-02):6.749931e-02):3.520776e-01):6.369849e-01,1:8.840418e-01);
   tree gen.7375500 = [&U] ((((22:7.781949e-02,21:7.244942e-02):8.026709e-01,19:1.070548e+00):6.750001e-01,(((13:7.843943e-01,14:1.071297e+00):4.758721e-01,(16:6.546528e-01,(17:1.015396e-01,18:1.699735e-01):2.769755e-01):3.913809e+00):2.418704e-01,(((11:4.620229e-01,(8:4.153270e-01,((5:3.702576e-01,(7:9.011494e-02,2:1.014842e-01):3.302670e-01):4.550632e-02,4:3.825141e-01):5.328968e-02):1.616898e-01):7.588383e-02,12:5.927456e-01):2.537230e-01,(10:5.766921e-01,(((6:1.227826e-01,27:1.580613e+00):2.475663e-01,(3:1.322003e-01,15:6.564126e-02):2.434538e-01):2.450626e-01,9:5.369434e-01):3.226706e-01):9.853140e-02):4.897758e-01):4.404487e-01):2.453705e-01,((35:2.752601e-01,20:3.516890e-01):5.469534e-01,(33:6.417142e-01,((((31:1.142531e+00,32:6.066932e-01):1.586661e-01,(((26:3.207264e-02,25:5.288884e-02):7.595358e-02,24:6.033440e-02):3.005444e-02,28:2.055335e-01):1.202496e-01):1.457194e-01,((29:2.195059e-01,34:4.734458e-01):2.563324e-02,30:2.719389e-01):1.638411e-01):5.142344e-02,23:1.389945e-01):6.432565e-02):3.772382e-01):7.862603e-01,1:9.075989e-01);
   tree gen.7376000 = [&U] ((((22:1.119585e-01,21:5.012816e-02):7.730212e-01,19:1.031003e+00):7.200528e-01,(((13:7.653780e-01,14:1.031725e+00):4.582939e-01,(16:6.304707e-01,(17:1.011432e-01,18:1.636948e-01):2.667444e-01):3.769238e+00):2.329360e-01,(((11:4.560966e-01,(8:4.106132e-01,((5:3.565807e-01,4:3.755389e-01):5.637981e-02,(7:8.678619e-02,2:9.956159e-02):3.180673e-01):4.077275e-02):2.331936e-01):5.989102e-02,12:5.708502e-01):2.786599e-01,(10:5.553897e-01,(((6:2.130809e-01,27:1.522227e+00):2.130736e-01,(3:1.273170e-01,15:4.688762e-02):2.344609e-01):2.360103e-01,9:5.171093e-01):3.107515e-01):9.489176e-02):4.033258e-01):4.241790e-01):2.685089e-01,((35:5.059156e-01,20:3.386980e-01):1.107672e+00,((31:9.590054e-01,(32:8.707763e-01,((24:4.348315e-02,28:2.695379e-01):1.691472e-01,(26:3.844922e-03,25:5.093519e-02):7.236733e-03):8.551939e-02):3.308720e-02):1.518302e-01,(((33:4.405075e-01,29:6.385736e-02):8.368725e-02,23:4.700273e-02):9.651208e-02,(30:2.991221e-01,34:2.947169e-01):4.124225e-03):9.447876e-02):4.751349e-01):6.089549e-01,1:8.740732e-01);
   tree gen.7376500 = [&U] ((35:1.149422e+00,(20:1.361549e+00,((29:1.064826e-01,(30:1.716214e-01,34:1.250571e-01):4.845584e-02):1.971515e-01,((33:4.189384e-01,(25:1.854754e-02,26:2.942740e-02):4.696366e-02):1.420364e-01,(((32:7.827701e-01,31:7.208351e-01):1.775731e-01,28:4.437555e-01):1.252875e-01,(24:2.402161e-01,23:2.202404e-01):7.067655e-02):4.278376e-02):1.250079e-02):2.979364e-01):2.441706e-01):6.536493e-01,(((22:8.367272e-02,21:1.081798e-01):8.405430e-01,19:1.156910e+00):5.421204e-01,(((17:7.615537e-02,18:1.532181e-01):3.510876e-01,16:6.670851e-01):4.376976e+00,(((13:8.451521e-01,14:1.140936e+00):2.264788e-01,27:1.600871e+00):3.771414e-01,(((12:5.550925e-01,((((7:1.160387e-01,2:9.386816e-02):2.662778e-01,4:3.397757e-01):8.036968e-02,5:3.410980e-01):6.633930e-02,8:4.667906e-01):1.892223e-01):4.408934e-02,11:5.605634e-01):2.541560e-01,((9:5.453547e-01,(6:4.316710e-01,(3:1.093951e-01,15:7.952810e-02):2.510476e-01):2.211054e-01):2.620634e-01,10:6.173452e-01):9.807127e-02):4.164460e-01):1.572758e-01):3.348627e-01):2.344293e-01,1:9.964451e-01);
   tree gen.7377000 = [&U] ((((33:7.235686e-01,((24:2.907209e-01,(32:5.926564e-01,31:6.611417e-01):2.393279e-02):2.081578e-01,28:2.455885e-01):9.284851e-02):3.723402e-02,((25:1.946283e-02,26:6.448164e-04):1.918483e-01,((29:5.715652e-02,34:1.874462e-01):1.502644e-01,(30:1.863631e-01,23:2.935825e-01):6.353285e-02):1.753630e-01):3.091061e-02):3.947938e-01,(35:3.153730e-01,20:3.485337e-01):7.566959e-01):8.304842e-01,((19:1.032538e+00,(22:8.082949e-02,21:7.625937e-02):8.257504e-01):6.095410e-01,(((((17:7.436790e-02,18:1.397527e-01):2.287267e-01,16:7.198185e-01):4.182525e+00,27:1.185387e+00):9.602259e-02,(14:1.137474e+00,13:7.416586e-01):4.528788e-01):2.319807e-01,(((((15:8.061353e-02,3:1.244017e-01):2.834495e-01,6:3.556780e-01):2.146084e-01,9:5.938910e-01):3.045064e-01,10:5.450800e-01):9.509051e-02,((((5:3.689725e-01,(7:9.011474e-02,2:1.289852e-01):3.089086e-01):7.423270e-02,4:3.419200e-01):8.722502e-02,8:4.094884e-01):1.423994e-01,(12:5.984004e-01,11:4.669536e-01):7.885513e-02):2.844692e-01):3.280494e-01):4.937566e-01):2.596458e-01,1:7.387895e-01);
   tree gen.7377500 = [&U] ((((22:7.811929e-02,21:1.244049e-01):8.164359e-01,19:1.020261e+00):5.824908e-01,((((((4:3.630001e-01,((7:8.223986e-02,2:9.791195e-02):2.968293e-01,5:3.805106e-01):6.014863e-02):6.473708e-02,8:3.463701e-01):1.464067e-01,12:5.948181e-01):1.156206e-01,11:5.081152e-01):2.427502e-01,((((3:1.128740e-01,15:4.919987e-02):2.835731e-01,(27:2.085248e+00,6:7.961818e-02):2.983835e-01):2.132022e-01,9:5.625558e-01):2.302342e-01,10:5.000466e-01):2.040657e-01):4.007422e-01,((14:1.168883e+00,13:6.257881e-01):3.223474e-01,(16:6.307935e-01,(17:5.812013e-02,18:1.481922e-01):3.096740e-01):4.095384e+00):2.868677e-01):4.696169e-01):1.862489e-01,(((((31:9.656373e-01,(((25:2.106160e-02,26:3.272986e-02):7.743691e-02,32:6.543056e-01):5.048719e-02,24:2.553944e-01):3.399614e-02):5.283110e-02,28:5.800164e-01):7.454989e-02,(33:4.601142e-01,23:1.087462e-01):1.355220e-01):2.011405e-02,(29:1.866068e-01,(30:8.868989e-02,34:1.850819e-01):4.497209e-04):1.717816e-01):1.693667e-01,(20:6.641931e-01,35:2.684728e-01):6.917249e-01):8.707716e-01,1:9.086034e-01);
   tree gen.7378000 = [&U] (((((14:1.274575e+00,13:7.450137e-01):5.539039e-01,((17:6.642139e-02,18:1.473001e-01):2.725007e-01,16:6.928579e-01):3.935075e+00):2.462896e-01,((10:5.649578e-01,(9:5.236648e-01,((3:1.031268e-01,15:6.883909e-02):2.846899e-01,(6:6.188660e-04,27:1.940219e+00):3.304884e-01):1.785683e-01):2.453706e-01):1.684021e-01,(11:5.304145e-01,(((((7:1.319715e-01,2:7.820543e-02):3.057079e-01,4:3.431904e-01):3.329602e-02,5:3.316324e-01):1.083051e-01,8:4.109672e-01):1.663723e-01,12:6.390061e-01):8.367041e-02):1.690792e-01):4.086174e-01):5.611791e-01,((22:1.123071e-01,21:5.135577e-02):6.498443e-01,19:1.057014e+00):5.140293e-01):1.891893e-01,((20:4.460103e-01,35:3.691544e-02):1.010230e+00,(((26:6.844610e-03,25:2.421531e-02):2.697668e-01,34:4.605851e-01):6.620579e-02,((23:9.729019e-02,(30:1.513434e-01,(29:1.007653e-01,33:2.034009e-01):8.441030e-02):7.870522e-02):1.816514e-01,((28:3.162208e-01,(32:5.770311e-01,31:9.772667e-01):2.742777e-01):1.115915e-01,24:3.113168e-01):3.921686e-02):2.771661e-02):3.824150e-01):8.073567e-01,1:8.672483e-01);
   tree gen.7378500 = [&U] (((((14:1.230188e+00,13:6.801400e-01):6.353050e-01,((17:6.410827e-02,18:1.421704e-01):2.630109e-01,16:6.687292e-01):3.798036e+00):1.809251e-01,((10:5.452832e-01,(9:5.054283e-01,((3:9.953537e-02,15:6.644178e-02):2.747756e-01,(6:2.632754e-02,27:1.872651e+00):3.473791e-01):2.141404e-01):2.841707e-01):1.625375e-01,(12:6.167528e-01,(((4:3.312388e-01,(5:3.200834e-01,(7:1.273756e-01,2:8.640419e-02):3.149097e-01):8.546241e-02):1.085207e-01,8:3.577931e-01):1.440676e-01,11:5.119428e-01):4.516844e-02):1.631910e-01):2.747341e-01):5.416361e-01,((22:4.343390e-02,21:1.943555e-01):6.272136e-01,19:1.311984e+00):4.961283e-01):1.826008e-01,((20:3.529959e-01,35:2.686793e-02):4.673658e-01,((((29:1.161290e-01,33:8.207647e-02):9.620575e-02,(34:2.351309e-01,30:1.934648e-01):3.283196e-02):2.333678e-01,23:9.903397e-02):5.899917e-02,(((26:1.590392e-02,25:2.337202e-02):7.962445e-02,31:9.432335e-01):1.861529e-02,((32:7.592131e-01,28:4.168460e-01):3.186300e-02,24:2.411554e-01):1.067767e-01):6.188687e-02):4.493555e-01):7.994132e-01,1:8.370465e-01);
   tree gen.7379000 = [&U] ((((22:6.387699e-02,21:1.016988e-01):8.529459e-01,19:1.009951e+00):6.643178e-01,((((11:5.269864e-01,((((7:1.039530e-01,2:8.492877e-02):2.820250e-01,5:3.576705e-01):6.594359e-02,4:3.476499e-01):4.642699e-02,8:3.592342e-01):2.106597e-01):4.949937e-02,12:6.169094e-01):2.414338e-01,((((3:1.003127e-01,15:5.102713e-02):2.941048e-01,(27:1.318906e+00,6:7.249871e-02):2.847770e-01):2.028090e-01,9:4.778083e-01):3.143647e-01,10:5.186181e-01):2.116446e-01):4.386707e-01,((14:1.212295e+00,13:7.659343e-01):3.262788e-01,(16:6.311744e-01,(17:7.489566e-02,18:1.536960e-01):3.211752e-01):4.316262e+00):2.784823e-01):4.319480e-01):2.505247e-01,((((23:3.331521e-01,(31:1.026588e+00,(32:7.582800e-01,(24:8.182383e-02,28:1.882103e-01):1.810250e-01):5.578766e-02):1.701590e-01):1.882990e-03,(29:2.532758e-01,(30:2.369727e-02,34:2.032593e-02):2.434114e-01):1.658198e-01):8.900912e-02,((25:8.049967e-02,33:4.956308e-01):7.533152e-03,26:3.551847e-02):2.857591e-01):4.374810e-01,(20:7.296500e-04,35:1.216522e-02):1.452818e+00):5.954228e-01,1:1.005520e+00);
   tree gen.7379500 = [&U] (((((14:1.295046e+00,13:7.473406e-01):6.906559e-01,((17:6.016435e-02,18:1.500152e-01):2.379074e-01,16:6.399202e-01):4.007608e+00):1.362871e-01,((10:5.753714e-01,(9:5.333173e-01,((3:1.135103e-01,15:7.010797e-02):2.379421e-01,(6:1.032538e-01,27:1.975982e+00):3.095428e-01):2.067882e-01):2.842027e-01):1.177522e-01,(11:6.032226e-01,(12:6.758124e-01,((4:3.495163e-01,(5:3.377452e-01,(7:1.349919e-01,2:7.898796e-02):3.322861e-01):9.017814e-02):8.428735e-02,8:3.631392e-01):1.732337e-01):5.345501e-02):2.600517e-01):2.783871e-01):5.551316e-01,((22:8.218872e-02,21:8.061942e-02):7.335734e-01,19:1.384378e+00):8.199089e-01):2.227651e-01,((20:6.810595e-01,35:7.985099e-02):7.083313e-01,(((29:1.942436e-01,(30:1.736622e-01,(33:4.808636e-01,34:7.564551e-02):4.032983e-02):1.340715e-01):1.668955e-01,(((25:3.996700e-02,24:8.318382e-02):2.858579e-02,26:1.608865e-02):1.231331e-01,(28:4.398472e-01,(31:9.550591e-01,32:4.416957e-01):2.083009e-01):5.521866e-02):1.340193e-01):3.249213e-02,23:2.135063e-01):2.919675e-01):8.740947e-01,1:9.926783e-01);
   tree gen.7380000 = [&U] ((((22:4.875036e-02,21:6.597459e-02):7.494837e-01,19:9.619793e-01):6.327631e-01,(((((5:3.406814e-01,((7:9.540489e-02,2:1.046796e-01):2.759362e-01,4:3.877379e-01):3.525900e-02):6.960894e-02,8:3.421708e-01):1.284289e-01,(12:6.035130e-01,11:5.019548e-01):6.306598e-02):2.696651e-01,((((3:1.312228e-01,15:4.860337e-02):3.338625e-01,(27:2.213766e+00,6:6.579859e-03):3.180974e-01):1.863839e-01,9:5.725829e-01):3.365683e-01,10:4.939840e-01):1.356584e-01):4.149829e-01,((14:1.154711e+00,13:7.295528e-01):2.877676e-01,(16:6.011940e-01,(17:8.845441e-02,18:1.645287e-01):3.059195e-01):4.111242e+00):3.735471e-01):4.137515e-01):1.355260e-01,((((23:8.378104e-02,(29:1.575617e-01,(30:5.406721e-03,34:1.215998e-01):1.885812e-01):7.725648e-02):5.714392e-02,((28:3.019465e-01,(26:1.360851e-02,25:2.230759e-02):8.924357e-03):9.589434e-02,(31:9.778261e-01,(24:1.379356e-01,32:6.805758e-01):2.783352e-02):5.799906e-02):1.635318e-01):1.857876e-01,33:4.720886e-01):2.476598e-01,(20:1.801136e-01,35:3.448985e-02):1.184815e+00):8.365685e-01,1:1.032414e+00);
   tree gen.7380500 = [&U] ((((22:8.256076e-02,21:1.327813e-01):7.514590e-01,19:1.040941e+00):6.142638e-01,((((((((7:8.850974e-02,2:1.016193e-01):2.620065e-01,5:3.307213e-01):3.294209e-02,4:3.764021e-01):6.757387e-02,8:3.321672e-01):1.557491e-01,12:5.858689e-01):6.132456e-02,11:4.872798e-01):1.927334e-01,((((3:1.206375e-01,15:4.718242e-02):3.671747e-01,(27:1.432617e+00,6:4.322044e-02):3.087976e-01):1.793270e-01,9:5.558430e-01):3.267285e-01,10:4.795421e-01):1.316924e-01):4.028506e-01,((14:1.120953e+00,13:7.082239e-01):4.071687e-01,(16:5.836177e-01,(17:8.586839e-02,18:1.195115e-01):2.582170e-01):4.245613e+00):2.726859e-01):4.016552e-01):1.917032e-01,(((((29:2.208914e-01,(30:1.063448e-01,34:1.151229e-01):5.025263e-02):2.379116e-01,23:8.234714e-02):6.340314e-02,((26:3.328975e-02,(25:4.156736e-02,28:3.983478e-01):4.946446e-02):6.858884e-02,(31:9.492387e-01,(24:4.438466e-02,32:5.755073e-01):1.692267e-01):9.005320e-02):6.620629e-02):2.378761e-01,33:4.582868e-01):1.247450e-01,(20:1.691632e-01,35:3.348152e-02):1.023668e+00):8.121109e-01,1:7.929460e-01);
   tree gen.7381000 = [&U] (((((14:1.123852e+00,13:7.936424e-01):5.683183e-01,((((6:3.682113e-01,(15:7.394337e-02,3:1.007307e-01):2.597911e-01):2.254172e-01,9:4.657642e-01):2.853598e-01,10:5.533350e-01):1.167169e-01,(12:6.377528e-01,((((5:3.651237e-01,8:4.358830e-01):7.214249e-02,4:3.578125e-01):2.262546e-02,(7:8.273966e-02,2:9.571447e-02):3.391188e-01):1.323261e-01,11:4.821695e-01):8.286718e-02):2.163423e-01):4.195636e-01):6.721777e-02,(16:6.933183e-01,(18:1.331098e-01,17:8.554529e-02):1.838646e-01):3.871563e+00):3.104853e-01,((22:1.743600e-01,21:6.281853e-02):6.585338e-01,19:1.029489e+00):6.787807e-01):1.886528e-01,((35:4.506078e-02,27:9.658788e-01):5.590850e-01,(((29:1.498939e-01,30:2.835497e-01):1.531920e-01,20:7.697986e-01):6.542251e-02,(33:5.602009e-01,((26:2.686399e-02,25:3.528554e-02):2.934781e-01,((34:3.339321e-01,((31:9.075387e-01,(32:9.031324e-01,28:3.874680e-01):8.817985e-02):9.428268e-03,23:2.036683e-01):1.994153e-01):4.905704e-02,24:2.790286e-01):8.275486e-02):2.672206e-02):8.844182e-02):4.394777e-01):8.136665e-01,1:8.661297e-01);
   tree gen.7381500 = [&U] (((((29:3.053271e-01,30:2.462733e-01):1.516266e-01,((((31:5.710192e-01,34:7.537433e-02):4.531767e-01,(23:1.831422e-01,24:7.904092e-02):1.973202e-01):1.317074e-02,(32:7.794668e-01,28:4.227441e-01):8.043545e-02):1.989116e-03,(25:1.010882e-01,26:2.088479e-02):1.781737e-01):2.997212e-02):6.175541e-02,33:7.192268e-01):1.231940e-01,(35:4.356534e-01,20:2.503043e-01):1.073106e+00):8.955903e-01,((19:1.087223e+00,(22:6.874810e-02,21:7.975422e-02):7.081956e-01):7.378744e-01,((((14:1.165580e+00,13:8.419854e-01):5.273114e-01,((17:6.282238e-02,18:1.347323e-01):2.753228e-01,16:7.309433e-01):4.492599e+00):2.688043e-01,(((((15:9.767672e-02,3:1.037689e-01):3.401175e-01,6:3.681783e-01):2.120858e-01,9:5.727066e-01):2.196732e-01,10:5.853675e-01):1.007786e-01,(((4:4.175812e-01,((7:1.216021e-01,2:8.993783e-02):2.574245e-01,5:3.837291e-01):7.357515e-02):8.636967e-02,8:3.951892e-01):2.099019e-01,(11:5.189998e-01,12:5.649462e-01):1.146497e-01):3.087216e-01):4.541767e-01):3.097763e-01,27:2.255527e+00):2.809583e-01):2.084961e-01,1:7.781513e-01);
   tree gen.7382000 = [&U] ((((22:4.761614e-02,21:6.497147e-02):8.018314e-01,19:1.023889e+00):7.629798e-01,((((12:5.761330e-01,11:4.792975e-01):6.396755e-02,((((7:8.002636e-02,2:9.995461e-02):2.577145e-01,5:3.253037e-01):7.093140e-02,4:3.494055e-01):7.734821e-02,8:3.935302e-01):1.531978e-01):2.573783e-01,((((3:1.186613e-01,15:6.997987e-02):2.876835e-01,(27:1.254177e+00,6:7.073366e-02):2.968576e-01):1.763894e-01,9:5.815018e-01):2.729219e-01,10:5.781021e-01):1.609198e-01):4.027949e-01,((14:1.143619e+00,13:6.966222e-01):4.450419e-01,(16:5.987047e-01,(17:6.282141e-02,18:1.930445e-01):3.304181e-01):4.176064e+00):1.709005e-01):3.806283e-01):1.691798e-01,((((((28:3.932641e-01,((25:8.555405e-02,(32:5.733383e-01,31:8.439613e-01):1.217577e-01):1.943125e-03,26:2.429822e-02):7.830585e-02):2.445466e-01,24:3.049510e-01):1.453069e-02,23:1.600219e-01):3.442794e-02,((29:2.742716e-01,30:2.731527e-01):6.664222e-03,34:7.134080e-02):1.758800e-01):9.544893e-02,33:5.458692e-01):2.851694e-01,(20:2.942920e-01,35:2.354073e-01):9.911907e-01):7.988074e-01,1:1.053477e+00);
   tree gen.7382500 = [&U] (((((14:1.287104e+00,13:6.974999e-01):4.644900e-01,((17:7.336196e-02,18:1.414847e-01):2.601767e-01,16:5.993314e-01):3.851800e+00):3.202840e-01,((10:5.551642e-01,(9:4.994901e-01,(6:3.985394e-01,(27:1.524839e+00,(3:1.089468e-01,15:6.566663e-02):2.290894e-01):6.673869e-02):2.342843e-01):2.523888e-01):1.079791e-01,(11:5.201527e-01,(12:5.939020e-01,((((7:7.187665e-02,2:9.375930e-02):3.055774e-01,5:3.163228e-01):8.740212e-02,4:3.477879e-01):8.136326e-02,8:3.478669e-01):1.504427e-01):5.690605e-02):2.999465e-01):3.459061e-01):5.816459e-01,((22:7.204913e-02,21:1.011799e-01):5.910227e-01,19:1.153273e+00):6.158586e-01):1.492543e-01,((20:8.059997e-01,35:4.275020e-01):3.110447e-01,(((33:2.540440e-01,34:1.156258e-01):2.622220e-01,((((32:6.832192e-01,31:8.941581e-01):1.165022e-01,28:3.177563e-01):4.107759e-02,24:2.666135e-01):6.248350e-02,(30:2.183246e-01,(29:2.180887e-01,(25:1.170274e-02,26:7.963141e-03):2.004203e-01):7.928568e-02):1.798376e-01):8.650927e-02):6.335257e-02,23:1.093040e-01):2.034756e-01):8.186528e-01,1:9.635894e-01);
   tree gen.7383000 = [&U] (((((14:1.401643e+00,13:7.595700e-01):5.923819e-01,((17:9.767584e-02,18:1.499317e-01):3.799239e-01,16:6.526655e-01):4.194569e+00):2.222148e-01,((10:6.045679e-01,(9:5.213131e-01,(6:4.340052e-01,(27:1.660534e+00,(3:1.224537e-01,15:6.084720e-02):2.176928e-01):8.098994e-02):2.551331e-01):2.748487e-01):1.175881e-01,((12:6.280983e-01,((((7:7.827291e-02,2:1.021029e-01):3.327706e-01,5:3.572242e-01):7.081947e-02,4:3.787373e-01):8.860373e-02,8:3.580369e-01):1.638305e-01):4.933136e-02,11:5.664408e-01):3.266385e-01):3.230437e-01):6.601670e-01,((22:1.116599e-01,21:5.113589e-02):6.436174e-01,19:1.255902e+00):6.216144e-01):1.614333e-01,((20:8.777252e-01,35:3.985909e-01):3.619890e-01,((((25:1.866182e-02,26:1.307251e-02):4.636185e-01,((33:2.766512e-01,34:1.185445e-01):2.044946e-01,(29:2.799443e-01,30:2.377532e-01):7.788002e-02):5.342073e-02):1.629722e-01,(24:2.347425e-01,((32:6.565925e-01,31:7.333050e-01):1.351908e-01,28:3.460332e-01):1.258106e-01):1.793207e-01):1.537389e-01,23:1.112719e-01):2.284918e-01):8.915042e-01,1:9.533970e-01);
   tree gen.7383500 = [&U] (((((26:1.114523e-02,25:6.854249e-02):7.254849e-02,(24:1.253203e-01,(((31:6.944430e-01,32:5.845209e-01):1.043463e-01,28:3.645733e-01):1.142273e-01,(23:1.129383e-01,34:6.750436e-01):1.235321e-01):1.096285e-02):4.075722e-02):2.032668e-01,((33:8.992201e-02,29:3.929181e-02):1.717596e-01,30:1.774021e-01):2.447555e-01):1.903759e-01,(35:2.414557e-01,20:1.260363e-01):9.789229e-01):9.250281e-01,((((12:5.611507e-01,(((4:3.589036e-01,((7:8.842831e-02,2:8.772263e-02):3.069569e-01,5:3.004848e-01):1.080388e-01):3.090930e-02,8:4.156059e-01):1.844468e-01,11:5.186373e-01):6.567310e-02):2.425724e-01,(10:6.444543e-01,(9:5.477778e-01,(6:4.091429e-01,(3:1.149893e-01,15:5.643427e-02):2.547984e-01):2.314135e-01):2.978583e-01):1.229953e-01):3.076748e-01,((((18:1.445582e-01,17:8.103762e-02):3.353876e-01,16:5.957412e-01):3.875069e+00,27:1.328398e+00):1.287336e-01,(13:6.575528e-01,14:1.326429e+00):6.406869e-01):6.833555e-02):5.089057e-01,(19:1.088412e+00,(22:8.602243e-02,21:6.963918e-02):6.642924e-01):6.726456e-01):1.324315e-01,1:9.200878e-01);
   tree gen.7384000 = [&U] (((((16:6.668360e-01,(17:1.247480e-01,18:1.406681e-01):2.458382e-01):4.386467e+00,(13:7.483232e-01,14:1.072809e+00):3.561499e-01):2.926970e-01,(((12:5.458274e-01,11:4.745648e-01):7.845671e-02,((4:3.299879e-01,((7:1.214371e-01,2:9.335907e-02):2.575367e-01,5:3.869289e-01):6.021768e-02):8.279917e-02,8:4.112860e-01):1.459570e-01):2.104645e-01,(10:5.431565e-01,(((6:2.169114e-02,27:1.553510e+00):3.336547e-01,(3:1.048016e-01,15:7.956322e-02):2.630306e-01):1.502777e-01,9:5.468465e-01):3.042034e-01):1.858466e-01):5.077327e-01):5.316062e-01,((22:7.150629e-02,21:1.158478e-01):7.381915e-01,19:9.911114e-01):6.039080e-01):2.554628e-01,(((24:2.150129e-01,(33:4.684517e-01,23:1.405615e-01):1.104379e-02):1.915766e-03,(28:3.533968e-01,(((30:2.498948e-01,(32:4.380439e-01,(25:2.511608e-02,26:3.107505e-02):1.619590e-01):1.149556e-01):9.024477e-02,31:9.022051e-01):4.016959e-03,29:2.730097e-01):6.992712e-02):1.140735e-01):1.401238e-01,(34:3.940889e-02,(20:1.634980e-01,35:2.820387e-03):8.496381e-01):3.144401e-01):9.540133e-01,1:9.170370e-01);
   tree gen.7384500 = [&U] (((((((29:1.378042e-01,30:3.121509e-01):6.399549e-02,((((((25:3.123164e-02,26:4.161593e-02):6.379834e-02,31:7.291546e-01):3.324006e-02,32:7.762401e-01):7.239572e-02,28:3.492563e-01):3.293574e-02,34:3.340913e-01):8.640453e-02,23:2.090431e-01):4.466774e-02):5.047919e-02,24:3.971891e-01):1.389419e-01,33:7.250754e-01):1.376276e-01,20:1.367144e+00):2.038767e-01,35:6.216522e-01):6.348232e-01,((19:1.223005e+00,(22:4.762888e-02,21:3.855571e-02):7.370435e-01):4.637170e-01,((((14:1.055193e+00,13:7.762308e-01):4.209427e-01,((17:7.807435e-02,18:1.339272e-01):2.768832e-01,16:6.777706e-01):4.165784e+00):2.300166e-01,((12:5.079117e-01,((8:3.660052e-01,(((7:1.050431e-01,2:8.944494e-02):2.807491e-01,5:2.991957e-01):8.322723e-02,4:3.678877e-01):7.957065e-02):1.892161e-01,11:4.812449e-01):6.929975e-02):2.265773e-01,(10:5.592661e-01,(((15:6.272608e-02,3:9.622022e-02):2.127977e-01,6:3.674544e-01):1.757052e-01,9:5.122143e-01):2.720129e-01):1.848384e-01):3.500041e-01):1.787438e-01,27:1.579089e+00):4.847106e-01):2.162505e-01,1:8.312771e-01);
   tree gen.7385000 = [&U] (((24:3.305335e-01,(((31:7.450003e-01,32:7.814649e-01):1.155091e-01,28:2.261972e-01):2.059911e-01,((26:4.291538e-02,25:1.042977e-01):2.773384e-01,(((23:1.973453e-01,34:4.472147e-01):3.328444e-02,33:1.011548e+00):8.248965e-03,(29:2.461270e-01,30:1.615196e-01):1.313117e-01):7.308595e-02):2.332726e-02):5.803992e-02):2.958775e-01,(35:4.942188e-01,20:3.047866e-01):7.017485e-01):9.651260e-01,(((((((4:3.957430e-01,((7:8.680772e-02,2:1.090227e-01):3.557972e-01,5:3.792508e-01):6.267634e-02):8.528931e-02,8:4.336215e-01):1.924421e-01,11:5.626937e-01):7.607063e-02,12:6.558894e-01):3.426258e-01,(10:6.723899e-01,(9:5.499690e-01,(6:3.910137e-01,(3:1.112768e-01,15:7.246889e-02):2.696636e-01):2.197693e-01):2.818479e-01):6.837576e-02):4.735946e-01,((13:7.678575e-01,14:1.433952e+00):4.143038e-01,(27:1.680187e+00,((18:1.429206e-01,17:9.932472e-02):4.962669e-01,16:5.009391e-01):4.999838e+00):3.778332e-01):3.742824e-01):5.055644e-01,(19:1.197763e+00,(22:6.765600e-02,21:7.265788e-02):7.155327e-01):7.018033e-01):2.277191e-01,1:1.104751e+00);
   tree gen.7385500 = [&U] (((((14:1.195080e+00,13:8.118884e-01):4.212391e-01,((17:1.152181e-01,18:1.150093e-01):2.666161e-01,16:6.666928e-01):3.882783e+00):2.860093e-01,((10:5.633041e-01,(9:4.981756e-01,((3:9.796761e-02,15:9.454954e-02):2.798768e-01,(27:1.252339e+00,6:1.135597e-02):3.625290e-01):2.225420e-01):2.828461e-01):7.717936e-02,((((((7:8.976212e-02,2:9.757123e-02):3.525166e-01,5:3.413694e-01):4.228836e-02,4:3.773746e-01):9.058491e-02,8:3.654898e-01):1.542380e-01,11:4.905292e-01):9.573474e-02,12:4.946803e-01):3.041357e-01):6.095659e-01):4.247478e-01,((22:1.246930e-01,21:3.464604e-02):7.624073e-01,19:1.033662e+00):6.102758e-01):2.351308e-01,(((25:6.001211e-02,26:3.922319e-02):3.502990e-01,(((30:1.864880e-01,29:3.083018e-01):1.591157e-01,((33:4.332088e-01,34:6.873120e-02):2.561791e-01,23:2.140338e-01):1.240076e-02):1.384370e-02,(24:1.758810e-01,(28:4.533481e-01,(32:5.483343e-01,31:8.295687e-01):1.243978e-01):1.029371e-02):1.426484e-01):4.980818e-02):3.144450e-01,(35:3.741323e-01,20:1.157219e+00):6.813607e-02):8.857505e-01,1:8.973185e-01);
   tree gen.7386000 = [&U] ((27:2.298897e+00,(33:7.231269e-01,(((23:1.286864e-01,(34:7.025217e-01,(31:9.947968e-01,((24:1.666453e-02,32:7.305052e-01):1.414808e-01,28:3.815625e-01):3.152301e-02):1.725836e-01):8.478751e-02):9.525527e-02,((25:8.375369e-02,26:1.630741e-02):2.830347e-01,(29:1.967300e-01,30:1.648405e-01):2.647786e-01):2.559599e-02):2.628938e-01,(35:1.142766e-01,20:8.722415e-01):3.792783e-01):1.886952e-04):7.216240e-01):3.074310e-01,((19:1.067030e+00,(21:7.353211e-02,22:9.990626e-02):8.190627e-01):5.931900e-01,((((17:8.126097e-02,18:1.463876e-01):1.860224e-01,16:7.275447e-01):4.706338e+00,(13:8.003159e-01,14:1.225483e+00):4.939953e-01):2.220883e-01,((10:6.002089e-01,(9:5.970822e-01,(6:4.102129e-01,(3:1.263534e-01,15:6.881810e-02):3.043732e-01):1.682128e-01):3.284112e-01):1.872539e-01,(11:5.348991e-01,((8:4.082332e-01,(((7:1.149867e-01,2:1.077088e-01):3.192780e-01,5:3.833702e-01):4.982656e-02,4:4.072887e-01):5.505132e-02):2.071944e-01,12:6.167192e-01):7.850435e-02):2.592804e-01):4.169159e-01):5.906004e-01):2.372946e-01,1:1.022069e+00);
   tree gen.7386500 = [&U] (((34:2.986661e-01,(((33:5.326647e-01,(29:2.677673e-01,30:2.005116e-01):1.391948e-01):3.847305e-02,23:5.106123e-02):3.622465e-02,((28:5.770736e-01,(26:2.614545e-03,25:6.016662e-02):9.391888e-02):1.059918e-02,((31:7.383560e-01,32:4.895196e-01):1.934639e-01,24:2.461860e-01):1.317137e-02):2.181632e-01):1.163696e-01):4.492665e-01,(35:5.806481e-02,20:5.998527e-01):4.513557e-01):6.902471e-01,((((11:5.573499e-01,(12:5.932811e-01,((4:3.728930e-01,((7:9.121729e-02,2:9.633911e-02):3.135845e-01,5:3.337035e-01):6.857153e-02):8.442923e-02,8:3.746430e-01):2.125332e-01):5.820171e-02):2.541307e-01,(10:5.714131e-01,(9:4.632290e-01,(6:3.440538e-01,(3:1.236228e-01,15:5.992600e-02):3.105876e-01):2.349987e-01):2.241505e-01):1.628091e-01):2.875776e-01,(((13:7.179181e-01,14:1.110173e+00):5.346022e-01,27:1.581476e+00):3.069629e-02,((18:1.382057e-01,17:7.606676e-02):3.516986e-01,16:5.442540e-01):4.399367e+00):1.615354e-01):5.525481e-01,(19:1.113768e+00,(22:8.668888e-02,21:1.699429e-01):7.125921e-01):4.084093e-01):1.931426e-01,1:9.720723e-01);
   tree gen.7387000 = [&U] ((27:2.095746e+00,(((((34:6.462943e-01,(23:8.640668e-02,(25:3.983236e-02,26:8.391147e-03):2.595362e-01):7.390196e-02):1.103117e-02,(30:1.944113e-01,29:2.622189e-01):1.111977e-01):4.582384e-02,((31:9.151767e-01,24:1.663410e-01):1.229020e-02,(28:3.662838e-01,32:5.505917e-01):7.007807e-02):1.764701e-01):2.723967e-01,33:7.674159e-01):3.918115e-01,(35:2.061057e-01,20:5.722035e-01):9.436031e-01):2.184878e-01):3.144389e-01,((19:9.816284e-01,(21:5.747600e-02,22:1.187424e-01):6.762515e-01):6.322294e-01,((((17:1.198708e-01,18:1.309733e-01):2.879945e-01,16:6.693145e-01):3.959487e+00,(13:8.557762e-01,14:1.177517e+00):5.156965e-01):2.043131e-01,((10:5.521703e-01,(9:5.462488e-01,(6:3.921641e-01,(3:1.227448e-01,15:6.331013e-02):2.767874e-01):1.801034e-01):3.221064e-01):1.963475e-01,(12:5.949305e-01,(11:4.920876e-01,(8:3.755596e-01,(((7:9.266593e-02,2:9.908818e-02):3.426487e-01,5:3.526866e-01):4.594872e-02,4:3.746907e-01):1.011438e-01):1.673291e-01):1.189808e-01):2.357926e-01):4.354506e-01):5.006769e-01):2.356307e-01,1:8.298627e-01);
   tree gen.7387500 = [&U] (((((14:1.298650e+00,13:6.894492e-01):5.122879e-01,((17:1.095654e-01,18:1.601191e-01):3.138209e-01,16:6.413608e-01):4.027866e+00):2.123328e-01,((10:5.419006e-01,(9:4.906341e-01,((3:9.424519e-02,15:8.867626e-02):2.692425e-01,(27:2.257608e+00,6:1.133748e-01):3.041151e-01):2.374327e-01):2.624237e-01):1.460788e-01,(((((7:1.074518e-01,2:9.386388e-02):3.316098e-01,5:2.838125e-01):6.972921e-02,4:3.460841e-01):6.630370e-02,8:3.949845e-01):1.361908e-01,(11:5.292381e-01,12:5.723608e-01):8.895707e-02):2.619550e-01):3.856084e-01):5.545540e-01,((22:8.890995e-02,21:3.740090e-02):7.951285e-01,19:9.604476e-01):4.420469e-01):1.067922e-01,((((30:1.976752e-01,(29:2.310686e-01,33:5.189092e-01):1.555637e-02):7.755059e-02,(23:2.401385e-01,(((32:5.160426e-01,31:8.687272e-01):1.188764e-01,(25:1.970674e-02,26:1.655253e-02):7.014395e-02):4.333174e-02,(28:3.379715e-01,24:6.540717e-02):1.721171e-01):2.058522e-01):2.915597e-03):9.101508e-02,(20:8.511166e-01,34:4.971773e-02):4.519053e-01):4.950876e-01,35:5.428777e-01):5.734166e-01,1:1.004625e+00);
   tree gen.7388000 = [&U] (((((14:9.901082e-01,13:7.063619e-01):5.248547e-01,((17:5.583796e-02,18:1.640470e-01):3.344667e-01,16:6.570938e-01):4.490598e+00):1.696099e-01,((10:6.187889e-01,(9:5.026697e-01,((3:9.885115e-02,15:9.085155e-02):2.379308e-01,(27:1.090012e+00,6:1.650436e-01):2.412570e-01):2.432571e-01):2.688611e-01):1.841691e-01,(((((7:1.111020e-01,2:9.616642e-02):3.065628e-01,5:2.907746e-01):7.143972e-02,4:3.545738e-01):6.793017e-02,8:4.046738e-01):1.395316e-01,(12:5.864012e-01,11:5.422207e-01):9.113925e-02):2.683809e-01):3.814721e-01):5.681576e-01,((22:1.388928e-01,21:3.831837e-02):8.146336e-01,19:9.840080e-01):4.528906e-01):1.206555e-01,(((((30:1.715928e-01,33:5.242353e-01):5.268931e-02,29:1.705078e-01):1.906020e-01,(23:2.240599e-01,(((32:4.719049e-01,31:8.827098e-01):9.361667e-02,(26:5.508033e-03,25:2.019016e-02):2.181913e-03):2.144895e-01,(28:1.826610e-01,24:1.035234e-01):1.479254e-01):1.579970e-01):3.840803e-03):1.317675e-01,(20:8.719951e-01,34:7.990596e-02):2.812637e-01):8.266883e-01,35:4.616375e-01):1.265936e-01,1:1.029269e+00);
   tree gen.7388500 = [&U] ((((22:1.059975e-01,21:6.571228e-02):5.895170e-01,19:1.193020e+00):6.391554e-01,(((11:5.249810e-01,(((((7:9.542997e-02,2:1.006963e-01):2.979649e-01,5:3.181698e-01):6.244235e-02,4:3.608666e-01):8.756462e-02,8:3.905517e-01):1.788639e-01,12:5.456193e-01):4.858324e-02):2.442848e-01,((((3:1.156456e-01,15:7.898006e-02):2.946960e-01,(27:1.254768e+00,6:1.480614e-01):2.058885e-01):2.367767e-01,9:5.435548e-01):2.995383e-01,10:5.557607e-01):8.264820e-02):4.222266e-01,((14:1.001119e+00,13:7.344459e-01):5.122038e-01,(16:5.118574e-01,(17:7.697267e-02,18:1.590482e-01):3.803476e-01):3.546062e+00):2.521103e-01):6.234993e-01):1.684301e-01,(((((34:4.126040e-01,(30:1.374680e-01,(29:9.500590e-02,33:2.699169e-01):1.256128e-01):1.957749e-01):1.509076e-02,((25:3.773120e-02,26:7.181493e-03):1.724770e-01,23:5.875292e-03):1.634206e-01):4.720055e-03,20:1.345143e+00):3.054281e-02,((24:5.028414e-02,28:9.393776e-02):3.521703e-01,(32:7.292030e-01,31:8.092360e-01):7.239252e-02):1.351542e-01):4.400605e-01,35:9.131170e-01):8.424071e-01,1:8.655257e-01);
   tree gen.7389000 = [&U] ((((22:1.023183e-01,21:9.799554e-02):6.248499e-01,19:1.199966e+00):6.428764e-01,(((11:5.280373e-01,(((((7:9.598554e-02,2:1.012825e-01):2.867973e-01,4:3.629674e-01):6.280587e-02,5:3.200221e-01):9.597963e-02,8:3.928254e-01):1.799052e-01,12:5.608077e-01):7.705202e-02):2.331946e-01,((((3:1.163189e-01,15:6.072949e-02):3.333502e-01,(27:2.262280e+00,6:3.809473e-02):3.043438e-01):2.227547e-01,9:4.804027e-01):2.658140e-01,10:5.589962e-01):1.102339e-01):4.900298e-01,((14:1.006947e+00,13:7.387217e-01):5.151857e-01,(16:4.330934e-01,(17:8.680286e-02,18:1.114056e-01):3.825618e-01):3.566706e+00):1.452820e-01):4.629436e-01):1.398441e-01,(((((30:1.382683e-01,(29:1.574969e-02,33:2.180153e-01):1.868469e-01):2.421498e-01,20:1.311253e+00):9.035909e-03,(34:4.150060e-01,(25:3.630623e-02,26:4.089336e-03):1.997230e-01):2.588506e-02):9.040631e-03,(((24:2.024051e-01,28:1.924847e-01):1.768472e-01,(32:7.334482e-01,31:7.024394e-01):2.090271e-01):1.914790e-01,23:1.069637e-01):6.708522e-03):4.375421e-01,35:1.023977e+00):4.435968e-01,1:8.705645e-01);
   tree gen.7389500 = [&U] ((27:2.003380e+00,((((((34:4.433187e-01,31:9.354871e-01):4.043234e-02,24:3.534688e-01):4.365953e-02,(((25:4.884496e-02,26:1.014328e-03):1.100308e-01,28:4.166498e-01):4.505740e-02,32:6.512132e-01):7.669674e-02):8.104620e-02,23:1.910173e-01):5.733577e-02,(29:1.235503e-01,(33:2.960917e-01,30:1.743078e-01):8.862410e-02):2.004474e-01):3.829575e-01,(35:1.953815e-01,20:8.627098e-01):4.304860e-01):4.009242e-01):3.047698e-01,((19:1.042700e+00,(21:4.590216e-02,22:8.641674e-02):6.037739e-01):6.931762e-01,((((17:1.291896e-01,18:9.928905e-02):2.471015e-01,16:6.777431e-01):3.910777e+00,(13:8.246513e-01,14:1.068519e+00):5.124994e-01):1.526652e-01,((10:5.071882e-01,(9:5.395288e-01,(6:3.873396e-01,(3:1.018171e-01,15:7.774147e-02):2.869530e-01):1.531853e-01):2.573062e-01):1.910216e-01,(((8:4.184015e-01,(4:3.542209e-01,((7:9.365957e-02,2:1.033695e-01):2.624815e-01,5:3.483477e-01):7.359182e-02):9.201663e-02):7.875176e-02,12:6.262063e-01):1.090032e-01,11:5.059717e-01):1.653148e-01):2.869137e-01):5.240191e-01):1.920889e-01,1:9.203310e-01);
   tree gen.7390000 = [&U] ((27:1.865805e+00,(((23:2.710705e-01,((((25:2.755059e-02,26:5.562330e-03):1.131440e-01,28:3.238535e-01):9.104494e-02,32:6.702352e-01):1.170576e-01,(34:3.353839e-01,(31:9.628127e-01,24:3.637937e-01):6.743749e-02):1.614454e-02):4.814392e-02):4.398619e-02,(30:9.269525e-02,(33:2.908759e-01,29:1.176880e-01):7.209046e-02):2.275350e-01):4.022052e-01,(35:2.620295e-01,20:4.463403e-01):8.810047e-01):6.031152e-01):1.496000e-01,((19:1.058862e+00,(21:2.463823e-02,22:1.294501e-01):6.214102e-01):9.156132e-01,((((17:1.329632e-01,18:1.074691e-01):2.465288e-01,16:6.975400e-01):4.025011e+00,(13:7.353572e-01,14:1.099730e+00):3.707184e-01):2.079372e-01,((10:5.220032e-01,(9:5.552884e-01,(6:3.986539e-01,(3:1.047912e-01,15:8.001230e-02):2.953350e-01):2.325543e-01):2.516782e-01):1.966014e-01,((12:6.652535e-01,11:5.207512e-01):7.590025e-02,(8:3.322394e-01,(((7:9.886101e-02,2:1.063889e-01):2.741483e-01,5:3.582265e-01):7.853460e-02,4:3.645677e-01):8.849792e-02):2.312150e-01):3.195288e-01):3.988997e-01):5.876254e-01):1.976999e-01,1:9.472139e-01);
   tree gen.7390500 = [&U] (((((((30:2.544335e-01,29:1.831789e-01):9.175730e-03,34:3.146896e-01):1.025879e-01,((31:9.534605e-01,24:2.196656e-01):6.515492e-03,((25:5.300702e-02,26:7.432944e-03):2.911938e-01,(32:7.478012e-01,28:4.220937e-01):1.679749e-01):2.466428e-03):9.100319e-02):9.495750e-02,23:2.684909e-01):1.926849e-02,33:6.495610e-01):2.329229e-01,(35:2.424127e-01,20:4.459436e-01):4.861819e-01):7.718148e-01,((((11:6.249052e-01,(12:5.281657e-01,((4:3.571290e-01,((7:7.981233e-02,2:1.188916e-01):3.484578e-01,5:3.040625e-01):7.144482e-02):6.611121e-02,8:3.501725e-01):1.908030e-01):7.616278e-02):2.291375e-01,(10:6.142055e-01,(9:5.624382e-01,(6:4.020594e-01,(3:1.183967e-01,15:5.739263e-02):2.576212e-01):1.921439e-01):2.269147e-01):1.375400e-01):3.219785e-01,((27:1.399307e+00,((18:1.502648e-01,17:7.318348e-02):2.947054e-01,16:5.212458e-01):3.286165e+00):4.148007e-01,(13:8.156565e-01,14:1.216553e+00):3.489277e-01):2.869353e-01):6.198074e-01,(19:1.070460e+00,(22:8.811941e-02,21:9.115778e-02):8.175568e-01):6.767147e-01):2.125824e-01,1:9.617640e-01);
   tree gen.7391000 = [&U] (((((14:1.252819e+00,13:7.534058e-01):3.250804e-01,((17:8.973541e-02,18:1.382353e-01):3.585134e-01,16:6.337124e-01):4.466213e+00):4.401511e-01,((10:5.827047e-01,(9:4.671746e-01,((3:8.984589e-02,15:7.854348e-02):2.597470e-01,(27:1.478958e+00,6:1.134342e-01):2.709711e-01):2.831671e-01):2.695283e-01):1.497805e-01,((((4:3.461300e-01,((7:9.163293e-02,2:9.055854e-02):3.280458e-01,5:3.955038e-01):8.388258e-02):8.738115e-02,8:3.810755e-01):1.821988e-01,11:5.512886e-01):6.519430e-02,12:5.522056e-01):2.197556e-01):3.864389e-01):5.582693e-01,((22:1.096837e-01,21:1.042293e-01):7.483781e-01,19:1.032487e+00):4.506996e-01):2.127966e-01,(((33:4.429272e-01,((34:4.229364e-01,23:1.269455e-01):2.611801e-02,(((31:8.626197e-01,(26:2.631374e-02,25:2.527946e-02):9.746276e-03):1.124445e-01,(24:2.089170e-01,32:3.924785e-01):7.521657e-02):1.743725e-01,(29:1.359178e-01,(30:2.476756e-01,28:3.080497e-01):3.651941e-02):1.489021e-01):1.021886e-01):1.458262e-01):1.868305e-01,20:1.278359e+00):2.529260e-01,35:6.867035e-01):6.931271e-01,1:9.839423e-01);
   tree gen.7391500 = [&U] (((((((29:1.012165e-01,34:5.370301e-02):1.544095e-01,30:1.978148e-01):1.364186e-01,((((31:9.534790e-01,32:6.383085e-01):1.738745e-01,24:1.537090e-01):4.094626e-02,(28:2.556782e-01,(25:5.846501e-03,26:6.973926e-03):3.798589e-02):9.687334e-02):6.302852e-02,23:2.571096e-01):4.192523e-02):6.026045e-02,33:6.304276e-01):1.996870e-01,(35:3.576314e-01,20:3.105610e-01):6.118723e-01):2.961729e-01,27:1.707827e+00):5.249173e-01,((19:9.380316e-01,(21:7.621460e-02,22:6.212667e-02):8.100336e-01):5.472398e-01,((((17:6.544954e-02,18:1.504140e-01):2.165123e-01,16:6.955040e-01):3.439124e+00,(13:7.038979e-01,14:1.158709e+00):4.496208e-01):2.615896e-01,((10:4.910682e-01,(9:5.315327e-01,(6:3.506289e-01,(3:1.112547e-01,15:5.295324e-02):2.581769e-01):2.214011e-01):2.625315e-01):8.454456e-02,((12:5.630955e-01,(8:4.138748e-01,(4:3.489712e-01,((7:9.901508e-02,2:1.015004e-01):2.761015e-01,5:2.939672e-01):7.035726e-02):4.547175e-02):1.768081e-01):4.153740e-02,11:4.657856e-01):2.523559e-01):2.851565e-01):6.298659e-01):1.368155e-01,1:8.156662e-01);
   tree gen.7392000 = [&U] (((((14:1.196171e+00,13:7.193398e-01):4.982672e-01,((17:6.953233e-02,18:1.384775e-01):3.423029e-01,16:6.050585e-01):4.264268e+00):1.774901e-01,((10:5.993319e-01,(9:4.792717e-01,((3:8.578342e-02,15:8.657023e-02):2.480023e-01,(27:2.718422e+00,6:1.132592e-01):3.227666e-01):1.378618e-01):2.616259e-01):1.142476e-01,(((4:3.304794e-01,((7:7.420610e-02,2:1.241050e-01):3.033753e-01,5:3.238560e-01):7.140338e-02):7.596056e-02,8:3.721923e-01):1.810795e-01,(11:5.487237e-01,12:5.817281e-01):6.967471e-02):2.175173e-01):4.148226e-01):5.898418e-01,((22:9.238084e-02,21:5.140893e-02):7.979237e-01,19:1.124598e+00):4.478860e-01):2.325916e-01,((((((26:2.778932e-02,31:9.690620e-01):2.403001e-02,25:1.319712e-02):1.438562e-01,(24:2.213032e-02,32:4.253430e-01):1.836741e-01):1.168274e-01,((30:2.250196e-01,29:1.543769e-01):3.350914e-02,28:2.941209e-01):1.750766e-01):1.073698e-01,((23:1.053129e-01,33:4.319396e-01):1.341840e-01,34:3.750702e-01):2.474222e-02):1.999570e-01,(20:1.220557e+00,35:4.924901e-01):2.803992e-01):8.088258e-01,1:8.218563e-01);
   tree gen.7392500 = [&U] (((((14:1.222885e+00,13:7.354047e-01):4.785967e-01,((17:9.554617e-02,18:1.415701e-01):3.499475e-01,16:6.185712e-01):4.359502e+00):1.814539e-01,((10:6.127167e-01,(9:6.186551e-01,((3:1.030191e-01,15:8.022666e-02):2.664877e-01,(27:2.139338e+00,6:2.863598e-01):5.716867e-02):1.344629e-01):2.674688e-01):8.234044e-02,((11:5.609783e-01,((4:3.378599e-01,((7:8.580926e-02,2:1.012318e-01):3.101506e-01,5:3.310887e-01):1.184782e-01):7.765697e-02,8:3.805044e-01):1.562122e-01):6.912347e-02,12:5.947197e-01):3.463377e-01):3.245093e-01):6.030147e-01,((22:3.734546e-02,21:5.255704e-02):8.157437e-01,19:1.149714e+00):4.578886e-01):2.377860e-01,(((34:3.834466e-01,((((25:3.788568e-02,(24:5.762622e-02,32:3.852671e-01):1.833148e-01):1.980020e-02,26:7.548087e-05):9.155839e-02,31:9.907039e-01):1.494652e-01,(30:1.973888e-01,(28:3.006895e-01,29:1.444305e-01):7.676045e-02):2.052524e-01):6.671390e-02):8.862545e-02,(23:3.721394e-02,33:4.278601e-01):1.716637e-01):3.899752e-01,(20:8.103008e-01,35:4.710083e-01):5.197702e-01):5.908793e-01,1:8.402107e-01);
   tree gen.7393000 = [&U] ((((20:7.297814e-01,35:2.725574e-01):3.978975e-01,(((23:2.812027e-01,((((26:1.822381e-02,28:3.914651e-01):8.662346e-04,(31:5.949052e-01,32:6.773609e-01):2.286995e-01):1.565302e-02,25:8.655255e-03):1.019294e-01,24:2.160728e-01):5.966714e-02):1.398027e-01,((29:1.003841e-02,34:1.074695e-02):2.368447e-01,30:1.751776e-01):1.779597e-01):2.185320e-01,33:6.622353e-01):1.202514e-01):6.031613e-01,27:1.666818e+00):3.045877e-01,((19:9.954213e-01,(21:7.170677e-02,22:6.592764e-02):7.525501e-01):7.846424e-01,((((17:6.308605e-02,18:1.596165e-01):1.064938e-01,16:8.535575e-01):3.507736e+00,(13:8.416889e-01,14:1.141413e+00):2.761648e-01):2.726565e-01,((10:5.211122e-01,(9:4.716521e-01,(6:3.720807e-01,(3:1.180614e-01,15:6.778482e-02):2.925936e-01):1.992842e-01):2.066315e-01):1.913621e-01,(((8:3.660558e-01,(4:3.677451e-01,((7:1.050729e-01,2:1.113595e-01):2.929936e-01,5:3.944250e-01):5.051105e-02):6.381584e-02):1.930754e-01,11:4.759022e-01):8.248282e-02,12:5.768849e-01):2.444785e-01):3.328526e-01):4.671616e-01):1.996290e-01,1:8.629248e-01);
   tree gen.7393500 = [&U] (((((34:3.446398e-01,29:6.992981e-02):2.044871e-01,(33:1.190589e-01,23:1.594792e-02):3.461208e-01):3.399562e-02,(((((26:7.528786e-04,28:1.918179e-01):7.505861e-03,25:1.973317e-02):1.261640e-01,24:3.277761e-02):2.903660e-01,(31:9.648913e-01,32:6.675380e-01):6.688900e-02):1.293038e-01,30:3.222540e-01):1.987460e-02):3.189006e-01,(35:6.514979e-01,20:3.763643e-01):7.187922e-01):8.271728e-01,(((22:1.456594e-01,21:2.543293e-02):6.065320e-01,19:1.023260e+00):5.979620e-01,(((13:8.285741e-01,14:1.208488e+00):4.014255e-01,(((17:7.983411e-02,18:1.310005e-01):3.369362e-01,16:6.170561e-01):4.397311e+00,27:2.055294e+00):6.796875e-03):2.272261e-01,(((((((7:1.031536e-01,2:9.923950e-02):2.582401e-01,5:3.867286e-01):7.185803e-02,4:3.598411e-01):7.229236e-02,8:4.383627e-01):2.004856e-01,12:5.907869e-01):3.636352e-02,11:4.789411e-01):2.192912e-01,((9:4.785343e-01,(6:3.663924e-01,(3:1.094138e-01,15:6.979986e-02):3.230791e-01):2.216290e-01):2.404048e-01,10:6.647790e-01):1.617705e-01):4.368733e-01):4.893625e-01):1.605262e-01,1:9.325435e-01);
   tree gen.7394000 = [&U] (((((((25:1.238654e-02,28:1.608374e-01):1.706286e-02,26:8.686066e-04):8.371369e-02,24:9.756119e-02):2.326743e-01,(31:9.826637e-01,32:4.561057e-01):1.787925e-01):1.356438e-01,((23:1.262018e-01,(34:1.700571e-01,(33:2.202059e-01,29:1.059734e-02):1.748138e-01):2.082535e-01):1.726795e-02,30:3.281897e-01):5.108450e-02):2.996317e-01,(35:1.078729e-01,20:3.832966e-01):5.723216e-01):8.611585e-01,(((22:1.483423e-01,21:4.078982e-02):5.368577e-01,19:1.042107e+00):6.609950e-01,((((13:8.438357e-01,14:1.230747e+00):4.088194e-01,((17:9.049980e-02,18:1.334134e-01):3.431423e-01,16:6.284217e-01):4.478306e+00):1.337032e-01,27:2.011400e+00):1.714799e-01,((((((7:1.050536e-01,2:1.010674e-01):2.629966e-01,5:3.938518e-01):8.582757e-02,4:3.664691e-01):8.848517e-02,8:4.464369e-01):2.057332e-01,(11:4.877628e-01,12:6.527791e-01):5.991497e-02):2.233303e-01,((9:4.873485e-01,(6:3.284973e-01,(3:1.114291e-01,15:7.108551e-02):3.290299e-01):2.257112e-01):2.836522e-01,10:5.048161e-01):1.476719e-01):4.569209e-01):4.983761e-01):1.943887e-01,1:8.673116e-01);
   tree gen.7394500 = [&U] (((((14:1.038523e+00,13:7.665568e-01):4.668233e-01,((17:8.136183e-02,18:1.475671e-01):1.786339e-01,16:7.000763e-01):4.429944e+00):2.200882e-01,((10:5.297910e-01,(9:4.723267e-01,((3:1.079142e-01,15:5.722079e-02):3.003204e-01,(27:2.202191e+00,6:2.068310e-01):1.841720e-01):1.748884e-01):3.098609e-01):1.080556e-01,((11:4.917946e-01,12:6.006183e-01):4.903833e-02,((4:3.521718e-01,((7:8.318465e-02,2:1.164532e-01):2.913942e-01,5:3.286264e-01):7.388491e-02):5.415299e-02,8:3.882822e-01):1.723314e-01):2.486995e-01):3.145537e-01):4.727263e-01,((22:9.285506e-02,21:6.516976e-02):6.559294e-01,19:1.103768e+00):5.887980e-01):2.497989e-01,((33:6.593198e-01,(34:3.898547e-01,(23:1.862459e-01,((32:6.104742e-01,((26:5.959145e-03,(25:7.308311e-03,24:4.371731e-02):6.982247e-02):1.658058e-02,31:7.552175e-01):9.887821e-02):1.200334e-01,((28:1.466287e-01,29:1.566029e-01):8.036674e-02,30:3.102622e-01):2.305976e-01):1.924784e-01):6.511614e-02):8.197603e-03):3.524483e-01,(20:3.136633e-02,35:1.329212e-01):1.250066e+00):7.411319e-01,1:8.562645e-01);
   tree gen.7395000 = [&U] ((((22:5.780886e-02,21:4.083525e-02):7.539739e-01,19:9.302533e-01):6.728625e-01,((((12:6.088566e-01,((4:3.489150e-01,(5:3.363501e-01,(7:7.197866e-02,2:1.066580e-01):3.826396e-01):6.835705e-02):4.632311e-02,8:3.652753e-01):1.784126e-01):7.531839e-02,11:4.433295e-01):2.696153e-01,(((27:1.746152e+00,((3:1.236676e-01,15:5.568022e-02):2.699137e-01,6:3.130349e-01):6.486880e-02):1.547849e-01,9:5.097107e-01):2.284398e-01,10:5.566321e-01):1.308823e-01):3.029780e-01,((14:1.114600e+00,13:6.587441e-01):4.864412e-01,(16:4.866463e-01,(17:9.221154e-02,18:1.084588e-01):4.540963e-01):3.573238e+00):2.553694e-01):4.829102e-01):1.409742e-01,((20:6.569501e-01,35:5.129948e-01):3.580180e-01,((24:2.367776e-01,(23:1.438165e-01,(28:4.171517e-01,(32:6.121026e-01,31:6.271682e-01):1.409262e-01):1.619593e-01):4.760507e-02):1.074200e-01,((29:2.342428e-01,(30:2.304478e-01,33:2.771718e-01):3.401324e-02):1.246498e-01,((25:7.450836e-02,26:2.586016e-02):1.153585e-01,34:2.551246e-02):2.225668e-01):8.850464e-03):3.273808e-01):9.229188e-01,1:8.819629e-01);
   tree gen.7395500 = [&U] ((((33:3.981800e-01,(29:8.458933e-02,30:2.542461e-01):4.520508e-03):1.582729e-01,(23:1.171241e-01,((28:5.489330e-01,(32:7.393916e-01,(25:4.278091e-02,26:3.572700e-03):7.722318e-02):5.872520e-02):2.346058e-01,((31:7.892496e-01,34:5.251628e-02):3.208056e-01,24:1.650369e-01):7.752133e-03):4.097674e-02):1.351325e-01):3.036011e-01,(35:1.402547e-01,20:8.375299e-01):7.135000e-01):7.675731e-01,(((((11:4.794008e-01,12:5.687155e-01):5.354812e-02,((5:3.704126e-01,((7:9.325241e-02,2:1.215207e-01):2.780464e-01,4:3.744738e-01):5.675769e-02):5.896536e-02,8:4.442488e-01):1.957299e-01):2.911823e-01,(10:5.716160e-01,(9:5.442022e-01,(6:3.744424e-01,(3:1.164591e-01,15:5.739264e-02):2.981975e-01):1.791128e-01):2.625631e-01):1.416706e-01):4.170217e-01,((27:2.326374e+00,(13:6.441382e-01,14:1.229049e+00):5.653351e-01):6.836692e-02,((18:1.310410e-01,17:8.248785e-02):2.800972e-01,16:6.461965e-01):3.925805e+00):2.560391e-01):5.212492e-01,(19:1.206617e+00,(22:6.706252e-02,21:1.198099e-01):5.729076e-01):7.281379e-01):1.898220e-01,1:9.861200e-01);
   tree gen.7396000 = [&U] (((((16:8.290207e-01,(17:9.120542e-02,18:1.139243e-01):3.304508e-01):4.382777e+00,(13:8.079493e-01,14:1.220924e+00):6.845278e-01):1.512244e-01,(((12:5.670490e-01,11:5.594476e-01):5.372048e-02,((((7:1.044122e-01,2:1.134237e-01):3.301627e-01,4:3.558465e-01):6.213392e-02,5:3.832768e-01):8.298234e-02,8:3.888875e-01):2.094446e-01):2.637915e-01,(10:5.889687e-01,(((6:2.125834e-01,27:2.049661e+00):1.535414e-01,(3:1.216337e-01,15:8.042428e-02):2.581373e-01):2.340863e-01,9:5.372042e-01):3.098990e-01):1.333163e-01):3.759731e-01):5.181365e-01,((22:1.478096e-01,21:4.567505e-02):6.821165e-01,19:1.217799e+00):6.328361e-01):1.616407e-01,((35:1.558710e-01,20:2.560874e-01):9.513281e-01,(((24:2.436600e-01,23:8.941212e-02):1.624648e-01,(31:8.226967e-01,((32:6.748703e-01,30:7.762390e-02):1.089484e-01,(29:8.727797e-02,28:3.031157e-01):7.083867e-02):1.423495e-01):8.290554e-02):2.928500e-02,(26:5.154416e-03,((33:1.875768e-01,34:5.532071e-02):7.213506e-03,25:4.575004e-02):1.876699e-02):2.069153e-01):6.039637e-01):5.824440e-01,1:8.318898e-01);
   tree gen.7396500 = [&U] ((((((31:8.594399e-01,28:3.072840e-01):1.320855e-01,32:7.251868e-01):2.654848e-01,((24:1.321045e-01,(26:1.109128e-02,25:3.524957e-02):2.535183e-03):1.510697e-02,23:1.844210e-01):4.437780e-02):2.025149e-01,(((33:1.146648e-01,30:1.539785e-01):1.026868e-01,29:2.339633e-01):5.134526e-02,34:3.782239e-02):2.246766e-01):3.822525e-01,(35:6.117025e-01,20:6.510469e-01):5.474475e-01):6.296988e-01,((((18:1.338649e-01,17:8.426543e-02):2.999113e-01,16:6.601218e-01):4.162092e+00,(((13:7.149111e-01,14:1.255534e+00):5.570171e-01,27:1.639474e+00):1.383085e-01,((12:5.809711e-01,(11:4.847210e-01,((((7:1.057993e-01,2:1.070209e-01):2.873585e-01,5:3.783948e-01):5.777674e-02,4:3.825435e-01):6.870481e-02,8:4.538222e-01):2.206854e-01):8.921521e-02):3.158316e-01,(10:5.839341e-01,(9:5.559296e-01,(6:3.825115e-01,(3:1.189688e-01,15:5.862943e-02):3.046236e-01):1.697779e-01):3.229441e-01):1.021546e-01):3.587085e-01):1.511435e-01):4.252404e-01,(19:1.232620e+00,(22:6.078624e-02,21:8.013674e-02):5.852535e-01):6.573671e-01):2.798601e-01,1:1.007370e+00);
   tree gen.7397000 = [&U] ((((((32:8.159601e-01,31:9.210335e-01):1.235388e-01,28:3.185323e-01):1.772149e-01,((26:3.753909e-03,(25:2.796279e-02,23:8.840687e-02):3.501241e-03):4.637036e-03,24:1.552159e-01):2.787921e-02):1.138668e-01,(((30:1.514012e-01,29:2.272319e-01):1.190979e-01,34:3.600783e-02):8.864629e-02,33:4.763455e-01):1.382751e-01):1.686282e-01,(35:4.195228e-01,20:6.323157e-01):4.534348e-01):9.819690e-01,((((12:5.642560e-01,(((((7:1.027554e-01,2:1.039418e-01):3.110093e-01,5:3.675080e-01):5.645890e-02,4:3.715374e-01):5.555879e-02,8:4.179266e-01):2.016862e-01,11:5.473753e-01):6.237738e-02):3.048246e-01,(10:5.671337e-01,(9:5.399350e-01,(6:3.715063e-01,(3:1.178030e-01,15:5.705273e-02):2.958592e-01):2.688848e-01):3.006717e-01):6.389109e-02):3.630182e-01,(27:1.765349e+00,(((18:1.300135e-01,17:8.184103e-02):2.912826e-01,16:6.411294e-01):4.042345e+00,(13:8.355761e-01,14:1.219411e+00):5.852522e-01):9.746161e-02):8.419550e-02):5.645379e-01,(19:1.197156e+00,(22:2.846339e-02,21:1.317120e-01):8.831058e-01):6.384540e-01):2.089408e-01,1:9.783875e-01);
   tree gen.7397500 = [&U] (((((((6:3.838430e-01,(15:6.575982e-02,3:1.015217e-01):2.684155e-01):1.997208e-01,9:5.271358e-01):2.001009e-01,10:5.534486e-01):1.504986e-01,(12:5.934568e-01,(11:5.544538e-01,(((5:3.657943e-01,(7:8.098164e-02,2:1.317651e-01):2.775185e-01):6.632078e-02,4:3.312228e-01):6.615016e-02,8:4.368757e-01):1.486504e-01):1.409206e-01):2.528753e-01):4.147545e-01,((14:1.152092e+00,13:7.133779e-01):3.567444e-01,(16:4.673636e-01,(18:8.302839e-02,17:1.112714e-01):4.245911e-01):4.036151e+00):3.367902e-01):3.051678e-01,((22:7.241626e-02,21:7.733950e-02):8.194033e-01,19:1.138089e+00):6.029035e-01):2.078792e-01,((27:1.347571e+00,35:3.535198e-01):3.127933e-01,(((((31:9.457153e-01,32:6.505761e-01):2.276305e-01,(24:1.894378e-01,((25:9.286771e-02,26:4.759778e-03):8.117566e-02,28:1.929993e-01):5.890154e-02):1.464126e-01):1.312298e-01,23:2.441615e-01):8.808556e-03,(33:6.687014e-01,((29:2.068665e-01,30:1.180307e-01):2.537758e-02,34:2.025079e-01):1.678424e-01):4.206386e-02):2.440908e-01,20:1.311745e+00):1.913362e-01):6.151301e-01,1:9.836649e-01);
   tree gen.7398000 = [&U] ((((22:1.277607e-01,21:6.794119e-02):7.636531e-01,19:9.543320e-01):6.568896e-01,((((((4:4.232751e-01,(5:3.524193e-01,(7:7.724983e-02,2:1.038266e-01):3.584254e-01):7.565269e-02):6.043425e-02,8:3.842351e-01):2.476890e-01,12:6.712355e-01):7.606745e-02,11:4.549697e-01):2.730193e-01,((((3:1.212882e-01,15:8.202741e-02):2.947276e-01,6:3.985888e-01):1.555373e-01,(9:4.729725e-01,27:2.570494e+00):7.682373e-02):3.169992e-01,10:6.348792e-01):1.409346e-01):3.764358e-01,((14:1.209709e+00,13:8.211019e-01):4.865678e-01,(16:4.487759e-01,(17:9.442319e-02,18:1.399498e-01):4.480825e-01):4.561673e+00):1.459326e-01):6.849386e-01):1.334792e-01,(((23:1.360989e-01,(26:3.609883e-04,25:2.286522e-02):1.905396e-01):9.877017e-02,((((32:6.648289e-01,31:9.329200e-01):9.719089e-02,24:1.765403e-01):1.051761e-01,28:4.791840e-01):1.897656e-01,(33:5.003929e-01,((30:3.090939e-01,29:1.011626e-01):1.887450e-02,34:2.269257e-01):3.010183e-02):1.137025e-01):2.708678e-03):3.303576e-01,(20:1.079626e+00,35:7.251939e-01):3.514579e-01):9.833346e-01,1:1.148100e+00);
   tree gen.7398500 = [&U] (((((((6:3.599007e-01,(15:8.761130e-02,3:1.032409e-01):2.824940e-01):2.085983e-01,9:5.778524e-01):2.193530e-01,10:6.066967e-01):1.649784e-01,(11:5.204683e-01,(12:6.505541e-01,(((5:4.009879e-01,(7:5.463898e-02,2:1.444424e-01):3.042190e-01):1.035365e-01,4:3.535471e-01):9.103439e-02,8:3.615943e-01):1.634094e-01):8.583038e-02):3.270883e-01):4.169550e-01,((14:1.133897e+00,13:7.289321e-01):5.501516e-01,(16:6.404234e-01,(18:1.036154e-01,17:1.277975e-01):4.509426e-01):4.343991e+00):3.691933e-01):5.139161e-01,((22:6.377414e-02,21:7.680496e-02):1.011693e+00,19:1.247586e+00):6.609098e-01):1.216687e-01,((27:8.911656e-01,35:1.994305e-01):8.059906e-01,(((((((28:3.118102e-01,24:6.051788e-02):6.614815e-02,25:6.535164e-02):4.711507e-03,26:2.620130e-05):4.052149e-03,(32:6.849839e-01,31:1.062419e+00):1.757529e-01):2.368322e-01,(23:1.956619e-01,(34:3.181142e-01,(29:1.958076e-01,30:2.695308e-01):8.162958e-02):1.850157e-02):1.015471e-01):6.480331e-02,33:5.118580e-01):3.177070e-01,20:9.416450e-01):3.340368e-01):5.293498e-01,1:1.061012e+00);
   tree gen.7399000 = [&U] ((((29:3.154904e-01,(30:1.076254e-01,33:3.527816e-01):1.102822e-01):1.913757e-01,((26:1.010967e-02,25:1.300314e-02):1.429949e-01,(34:2.201651e-01,(24:1.753839e-01,(((31:7.960976e-01,28:4.731985e-01):8.643829e-03,32:8.276705e-01):1.850644e-01,23:3.567718e-01):1.347478e-02):2.885873e-02):1.388260e-01):8.643712e-02):1.431606e-01,(35:9.383353e-02,20:2.635030e-02):9.343281e-01):9.443852e-01,((((12:5.376584e-01,(((((7:7.970483e-02,2:1.224797e-01):3.166489e-01,5:3.534420e-01):1.016559e-01,4:3.573172e-01):2.937090e-02,8:3.687137e-01):2.476645e-01,11:5.264251e-01):6.167322e-02):2.581817e-01,(10:6.290840e-01,(9:5.192695e-01,(6:4.002236e-01,(3:1.008466e-01,15:7.437669e-02):3.267141e-01):2.121457e-01):2.766733e-01):8.788550e-02):4.891757e-01,((27:8.438627e-01,((18:1.250374e-01,17:8.903420e-02):4.014698e-01,16:6.571465e-01):4.267653e+00):1.588712e-01,(13:8.035954e-01,14:1.025177e+00):4.818110e-01):2.488905e-01):5.923622e-01,(19:1.090805e+00,(22:1.463099e-01,21:6.793958e-02):7.841757e-01):5.827672e-01):2.256168e-01,1:8.432796e-01);
   tree gen.7399500 = [&U] (((((14:1.060179e+00,13:9.212965e-01):4.301771e-01,((17:7.687006e-02,18:1.621829e-01):2.685942e-01,16:7.516479e-01):4.573751e+00):2.597482e-01,((10:6.218774e-01,(9:5.380819e-01,((3:1.158638e-01,15:5.793706e-02):2.544269e-01,(27:2.581433e+00,6:1.486499e-01):2.628722e-01):1.987956e-01):2.962649e-01):1.064712e-01,(12:6.168916e-01,(11:6.008795e-01,(((5:3.281902e-01,(7:1.030525e-01,2:8.297754e-02):3.266321e-01):5.451545e-02,4:3.962127e-01):3.984671e-02,8:4.309698e-01):1.604576e-01):8.301972e-02):2.844320e-01):4.156431e-01):4.628534e-01,((22:8.989544e-02,21:1.199952e-01):7.174512e-01,19:1.277189e+00):6.151426e-01):2.496248e-01,(((23:1.858747e-01,(34:1.627170e-01,33:1.347813e-01):3.781758e-01):6.595840e-02,(((28:7.868317e-02,30:1.581458e-01):9.693251e-02,29:2.817798e-01):2.723368e-01,((24:1.299932e-01,(26:2.788769e-02,25:2.782750e-02):1.762108e-01):6.204511e-02,(31:1.143684e+00,32:6.276660e-01):3.018123e-02):1.138074e-01):1.745525e-01):2.778604e-01,(20:3.031871e-01,35:1.190341e-01):1.061550e+00):9.087976e-01,1:9.425902e-01);
   tree gen.7400000 = [&U] (((((14:1.012283e+00,13:8.796749e-01):4.671713e-01,((17:7.339728e-02,18:1.548559e-01):2.564598e-01,16:7.176905e-01):4.367122e+00):2.480135e-01,((10:5.421035e-01,(9:5.137728e-01,((3:1.106294e-01,15:5.531962e-02):2.583020e-01,(27:2.549767e+00,6:2.347432e-01):2.304607e-01):1.929713e-01):2.487187e-01):1.458365e-01,(((((5:3.133634e-01,(7:1.074560e-01,2:7.922884e-02):3.118758e-01):6.227040e-02,4:3.665704e-01):5.679730e-02,8:3.656317e-01):1.471809e-01,11:5.023111e-01):8.588769e-02,12:5.890221e-01):2.788259e-01):4.088300e-01):4.994818e-01,((22:1.180006e-01,21:1.145742e-01):6.850387e-01,19:1.219489e+00):6.454792e-01):1.914086e-01,(((23:1.847856e-01,((((28:9.572960e-02,29:2.107262e-01):5.615023e-02,30:1.510012e-01):3.091911e-01,(31:1.052778e+00,(24:1.541925e-01,(32:3.593357e-01,(26:2.763840e-02,25:2.657033e-02):1.178063e-01):1.080657e-01):6.239648e-02):1.056083e-01):1.295509e-01,33:5.710779e-01):1.234194e-03):1.228532e-02,34:5.173868e-01):2.882654e-01,(20:4.291080e-01,35:5.536135e-01):6.384118e-01):8.677407e-01,1:9.000066e-01);
   tree gen.7400500 = [&U] (((((34:5.097804e-02,30:1.054831e-01):7.210796e-03,(33:1.905267e-01,29:1.741982e-01):3.270056e-02):2.763132e-01,(((26:1.703516e-02,25:4.444861e-02):7.939582e-02,23:9.887249e-02):1.599123e-01,((28:4.741194e-01,(32:7.650334e-01,31:6.920631e-01):1.917593e-01):2.308511e-01,24:2.381537e-01):9.350192e-02):2.451171e-02):3.284217e-01,(20:2.492512e-01,35:2.247218e-01):8.977922e-01):8.583076e-01,(((16:4.260980e-01,(17:1.053687e-01,18:1.142743e-01):4.717337e-01):4.421875e+00,(((11:4.950694e-01,(((((7:1.136082e-01,2:7.490174e-02):3.244769e-01,5:3.371234e-01):8.921695e-02,4:3.771252e-01):7.701805e-02,8:3.238571e-01):1.794558e-01,12:4.684218e-01):8.078172e-02):3.277703e-01,((((3:1.120906e-01,15:8.693407e-02):2.606099e-01,(27:1.687414e+00,6:5.841014e-02):2.867105e-01):2.061319e-01,9:5.506664e-01):2.042430e-01,10:5.686833e-01):1.249581e-01):4.118119e-01,(14:1.223066e+00,13:7.796092e-01):7.024281e-01):2.611529e-01):2.662513e-01,((22:1.617076e-01,21:2.551359e-02):7.759939e-01,19:8.786877e-01):5.671568e-01):2.555441e-01,1:9.204211e-01);
   tree gen.7401000 = [&U] ((((33:6.559473e-01,(29:1.631379e-01,30:2.583356e-01):6.163586e-02):1.080427e-01,((((25:4.100478e-02,26:1.426645e-05):1.106735e-02,24:1.531077e-01):7.296745e-03,34:1.661895e-01):1.007714e-01,(23:1.761499e-01,((28:3.532719e-01,32:8.546947e-01):1.016435e-01,31:8.240337e-01):1.020451e-01):3.000310e-02):1.714055e-01):2.762362e-01,(35:8.964772e-02,20:3.726373e-01):8.191403e-01):6.980136e-01,((((12:5.092518e-01,(11:4.607727e-01,((((7:1.051483e-01,2:8.840572e-02):3.102297e-01,5:3.462770e-01):6.939812e-02,4:3.500736e-01):8.706635e-02,8:4.011814e-01):1.948639e-01):7.844125e-02):2.259759e-01,(10:5.028995e-01,(9:5.087429e-01,(6:3.921102e-01,(3:1.258282e-01,15:5.927260e-02):2.873654e-01):2.392990e-01):2.716107e-01):1.354748e-01):3.528458e-01,((27:1.215357e+00,((18:1.225026e-01,17:8.203342e-02):2.298351e-01,16:6.438248e-01):3.456276e+00):6.456618e-01,(13:8.163325e-01,14:1.065032e+00):5.402332e-01):1.496665e-01):4.465941e-01,(19:1.068692e+00,(22:9.167510e-02,21:8.262848e-02):7.436438e-01):4.997873e-01):1.548418e-01,1:8.261846e-01);
   tree gen.7401500 = [&U] (((((14:1.113338e+00,13:8.251583e-01):5.212701e-01,((17:6.587483e-02,18:1.500985e-01):2.580240e-01,16:6.470641e-01):4.393757e+00):1.872835e-01,((10:5.271942e-01,(9:5.169063e-01,((3:1.138983e-01,15:5.787041e-02):2.720501e-01,(27:1.610621e+00,6:9.785471e-02):2.634658e-01):1.905994e-01):3.426544e-01):1.486351e-01,((12:5.926145e-01,11:5.254869e-01):7.911614e-02,(((5:3.428730e-01,(7:1.277759e-01,2:8.384642e-02):2.902509e-01):6.732531e-02,4:3.333383e-01):7.886685e-02,8:4.205918e-01):1.831665e-01):3.111970e-01):4.857897e-01):4.515686e-01,((22:1.266227e-01,21:6.474559e-02):7.777723e-01,19:9.698649e-01):5.648793e-01):1.925760e-01,(((33:6.085311e-01,23:2.268004e-01):8.908149e-03,((((32:7.334734e-01,31:7.875141e-01):1.813927e-01,((30:1.759534e-01,28:2.323914e-01):2.961062e-02,29:4.044488e-01):1.324634e-01):4.894868e-02,(24:2.076366e-02,(26:7.804062e-03,25:9.262196e-02):1.509130e-01):2.557067e-01):1.118346e-01,34:2.952648e-01):1.093433e-01):2.014770e-01,(20:3.842195e-01,35:9.182220e-02):7.951062e-01):5.759150e-01,1:9.077610e-01);
   tree gen.7402000 = [&U] (((((13:6.540779e-01,14:1.204243e+00):4.643452e-01,(16:6.012586e-01,(17:6.951830e-02,18:1.268477e-01):3.067567e-01):4.275390e+00):2.230242e-01,((12:6.059031e-01,((((5:3.321236e-01,(7:1.121674e-01,2:7.733433e-02):2.947624e-01):7.544845e-02,4:3.448880e-01):8.714838e-02,8:4.263278e-01):1.396705e-01,11:5.001746e-01):7.996776e-02):2.569526e-01,(10:4.784273e-01,(((6:3.552011e-02,27:1.603138e+00):3.661137e-01,(3:1.051320e-01,15:6.490155e-02):2.099616e-01):2.095697e-01,9:5.140182e-01):2.254653e-01):1.187065e-01):2.968180e-01):4.342901e-01,((22:5.216613e-02,21:5.679399e-02):7.128980e-01,19:1.053350e+00):5.181407e-01):2.667126e-01,((35:4.078255e-01,20:1.314424e-01):9.354765e-01,((23:2.501013e-01,(24:2.539545e-01,((32:7.790452e-01,(31:6.873482e-01,(25:7.607880e-02,26:1.943187e-02):9.297513e-02):2.631971e-01):2.615908e-02,((30:4.659360e-02,28:1.999989e-01):4.690329e-02,29:2.828367e-01):2.664425e-01):7.985608e-02):1.290827e-01):8.726149e-02,(34:1.088822e-02,33:8.976607e-02):3.943333e-01):3.633714e-01):7.913830e-01,1:8.463323e-01);
   tree gen.7402500 = [&U] (((((13:7.329293e-01,14:1.238020e+00):4.773694e-01,(16:6.181230e-01,(17:1.382391e-01,18:1.003554e-01):3.537073e-01):4.395309e+00):3.550532e-01,((((((5:3.414392e-01,(7:1.153136e-01,2:7.242753e-02):3.159176e-01):8.069629e-02,4:3.545616e-01):9.324582e-02,8:3.653193e-01):2.256940e-01,12:6.228040e-01):8.577027e-02,11:5.142038e-01):2.641598e-01,(10:7.149246e-01,(((6:2.078585e-01,27:1.265663e+00):2.396649e-01,(3:1.080808e-01,15:9.901959e-02):2.158507e-01):2.154478e-01,9:5.284357e-01):2.317893e-01):1.220360e-01):3.317265e-01):4.464714e-01,((22:8.013588e-02,21:6.724086e-02):8.160085e-01,19:1.206740e+00):6.293009e-01):2.741935e-01,((35:4.192644e-01,20:9.562689e-01):1.511175e-01,((23:2.159788e-01,(34:4.088192e-02,33:5.100923e-02):5.675173e-01):6.407174e-02,((24:2.610776e-01,(32:8.008963e-01,(31:7.782391e-01,(25:3.665841e-02,26:2.756270e-02):1.168466e-01):1.790324e-01):9.108638e-02):6.387981e-02,((30:6.234429e-02,28:1.326724e-01):2.127114e-01,29:2.679045e-01):1.924373e-01):5.579756e-02):4.397175e-01):8.232641e-01,1:8.700707e-01);
   tree gen.7403000 = [&U] (((35:5.088767e-01,20:8.980742e-01):2.062731e-01,((29:1.221716e-01,(33:5.611787e-02,(30:1.370501e-01,34:1.942663e-01):2.606674e-02):1.934379e-01):3.177179e-01,((23:1.019286e-02,(26:3.357683e-03,25:6.725213e-02):1.175065e-01):1.492664e-01,(24:1.486518e-01,((32:4.713638e-01,31:8.121338e-01):7.498996e-02,28:4.212276e-01):2.185203e-01):1.110969e-01):1.095351e-01):2.826880e-01):7.808597e-01,(((16:5.646683e-01,(17:6.020646e-02,18:1.468638e-01):2.564057e-01):4.744848e+00,((14:1.171218e+00,13:8.047889e-01):6.110587e-01,((12:5.624362e-01,(((((7:1.074375e-01,2:9.188615e-02):3.070756e-01,5:3.190438e-01):8.639917e-02,4:3.632368e-01):6.923339e-02,8:4.051067e-01):1.543090e-01,11:4.705848e-01):9.718762e-02):2.349732e-01,((((3:1.172450e-01,15:7.532317e-02):2.466336e-01,(27:2.063203e+00,6:2.244245e-01):2.042966e-01):2.265972e-01,9:5.211347e-01):1.888002e-01,10:5.859139e-01):1.198694e-01):3.202718e-01):2.330627e-01):2.127777e-01,((22:1.380293e-01,21:4.347201e-02):7.457398e-01,19:1.031575e+00):5.289797e-01):1.830606e-01,1:9.088480e-01);
   tree gen.7403500 = [&U] (((35:5.792612e-01,20:7.139223e-01):5.016432e-01,((29:2.043457e-01,(34:3.528162e-01,(33:5.533161e-02,30:1.116464e-01):6.493488e-02):8.340744e-02):1.330493e-01,(((32:5.491755e-01,31:8.613679e-01):1.070262e-01,((26:8.445345e-03,25:4.869946e-02):1.158602e-01,28:4.698315e-01):7.346808e-02):1.134064e-01,(24:4.159143e-02,23:2.424078e-02):1.274065e-01):6.381575e-02):3.543204e-01):5.918372e-01,(((16:5.567569e-01,(17:5.936293e-02,18:1.448061e-01):2.528133e-01):4.678370e+00,((14:1.154809e+00,13:7.935132e-01):6.024974e-01,((12:5.545561e-01,(((((7:1.059322e-01,2:9.059876e-02):2.778391e-01,5:3.613522e-01):4.665826e-02,4:3.581476e-01):8.114797e-02,8:3.994308e-01):1.521470e-01,11:4.639916e-01):9.582595e-02):2.316811e-01,((((3:1.156023e-01,15:7.426784e-02):2.431781e-01,(27:1.606377e+00,6:1.174047e-01):2.294081e-01):2.220764e-01,9:4.246792e-01):2.718479e-01,10:5.777048e-01):1.300634e-01):3.423506e-01):2.297973e-01):2.803763e-01,((22:8.799890e-02,21:4.286294e-02):7.664401e-01,19:1.017122e+00):5.215683e-01):2.160543e-01,1:8.961144e-01);
   tree gen.7404000 = [&U] (((((14:1.179643e+00,13:7.654277e-01):5.095956e-01,((17:5.533910e-02,18:1.592918e-01):3.544007e-01,16:6.346857e-01):4.133815e+00):2.658833e-01,((10:5.641274e-01,(9:5.485658e-01,((3:1.162338e-01,15:5.267933e-02):2.665856e-01,(27:1.709269e+00,6:1.454895e-01):2.168091e-01):2.034494e-01):2.932977e-01):2.213814e-01,(((((7:9.266193e-02,2:1.285059e-01):3.128359e-01,4:3.868584e-01):8.211897e-02,5:3.661033e-01):7.807540e-02,8:4.029867e-01):1.648284e-01,(11:5.369692e-01,12:5.996657e-01):5.629642e-02):3.198116e-01):3.571396e-01):5.650524e-01,((22:6.227313e-02,21:1.535293e-01):7.505843e-01,19:9.985624e-01):7.924042e-01):1.394548e-01,((33:8.896007e-01,(23:2.254553e-01,(24:2.756161e-01,(((30:1.647755e-01,(29:1.054055e-01,32:1.646523e-01):2.663174e-01):1.952700e-01,28:5.292290e-01):8.321446e-02,(31:8.735432e-01,(34:2.572711e-02,(25:5.951213e-02,26:1.896277e-02):4.867129e-02):1.698389e-01):2.051677e-01):5.808645e-02):4.736808e-02):1.965989e-01):1.209016e-01,(20:2.861312e-02,35:7.215887e-02):1.146662e+00):9.065543e-01,1:1.017905e+00);
   tree gen.7404500 = [&U] (((((14:1.172778e+00,13:8.010179e-01):5.666657e-01,((17:6.833042e-02,18:1.613011e-01):3.098025e-01,16:6.309921e-01):4.109758e+00):1.380366e-01,((10:5.608444e-01,(9:5.179691e-01,((3:1.155574e-01,15:8.606589e-02):2.650342e-01,(27:1.699322e+00,6:1.446428e-01):2.155474e-01):1.989882e-01):2.371262e-01):1.016979e-01,((11:5.338443e-01,12:6.102942e-01):7.930861e-02,((4:3.846070e-01,((7:9.212269e-02,2:1.277581e-01):2.921317e-01,5:3.639727e-01):1.096505e-01):7.604232e-02,8:4.006416e-01):1.602673e-01):2.911704e-01):3.550612e-01):5.617641e-01,((22:6.191073e-02,21:1.526358e-01):7.462163e-01,19:1.313134e+00):5.832247e-01):2.441897e-01,((33:8.844237e-01,(((30:1.638166e-01,(29:1.213939e-01,32:3.520772e-01):1.570588e-01):2.574606e-01,28:5.261492e-01):3.002437e-02,((31:8.684596e-01,(34:1.986443e-02,(25:3.016503e-02,26:4.293148e-04):2.241647e-02):1.432986e-01):2.140819e-01,(24:2.740122e-01,23:1.962773e-01):4.928665e-02):5.734189e-02):2.831087e-01):2.412630e-01,(20:4.670038e-02,35:5.417949e-02):1.111900e+00):9.012786e-01,1:1.011981e+00);
   tree gen.7405000 = [&U] (((((13:7.345243e-01,14:1.194655e+00):4.855508e-01,(16:6.975109e-01,(17:1.323974e-01,18:9.684013e-02):2.598215e-01):4.319668e+00):2.504023e-01,(((11:4.846871e-01,((4:3.696857e-01,((7:1.097170e-01,2:1.065259e-01):2.806961e-01,5:3.354322e-01):6.529100e-02):9.285376e-02,8:3.451754e-01):2.288444e-01):6.778833e-02,12:6.435588e-01):2.820658e-01,(10:4.778306e-01,(((6:2.388868e-01,27:2.088527e+00):1.595763e-01,(3:1.111928e-01,15:8.811162e-02):2.076350e-01):1.954094e-01,9:5.130685e-01):3.535075e-01):1.237531e-01):4.242603e-01):5.191293e-01,((22:4.632125e-02,21:6.331636e-02):6.003688e-01,19:1.164470e+00):7.021158e-01):9.693782e-02,((35:6.671624e-02,20:1.114781e+00):5.378244e-01,((34:2.520220e-01,33:5.425756e-01):1.104508e-01,(23:2.288083e-01,((((30:7.498386e-02,28:1.251583e-01):1.301672e-01,(25:6.679685e-02,26:7.945392e-04):3.505862e-01):1.602250e-02,29:2.526805e-01):1.556547e-01,(24:1.921094e-01,(32:4.458840e-01,31:6.378753e-01):2.641236e-01):1.003789e-01):1.362496e-01):6.294986e-02):2.241513e-01):7.001253e-01,1:1.042248e+00);
   tree gen.7405500 = [&U] ((27:2.602364e+00,(35:1.052609e+00,((23:2.083741e-01,((((25:3.510752e-02,26:1.904133e-02):2.886431e-01,(29:1.403753e-01,30:1.735877e-01):1.315336e-01):7.536832e-02,((32:6.901808e-01,31:7.929975e-01):2.376872e-01,(28:7.251204e-02,24:2.252166e-03):2.210306e-01):2.427020e-01):4.741238e-02,(34:4.143856e-01,33:7.305419e-01):7.762101e-02):3.700868e-02):5.623524e-02,20:1.039224e+00):4.358461e-01):4.397950e-01):2.537401e-01,((19:9.369391e-01,(21:3.202385e-02,22:1.206154e-01):7.047299e-01):6.012118e-01,((((17:9.368279e-02,18:1.258074e-01):9.515992e-02,16:8.293228e-01):3.746688e+00,(13:7.410260e-01,14:1.255250e+00):5.307850e-01):3.691679e-01,((10:5.484867e-01,(9:5.372305e-01,(6:4.700853e-01,(3:1.195125e-01,15:6.468752e-02):2.452480e-01):1.921994e-01):2.823267e-01):1.372862e-01,((11:4.699460e-01,12:6.367434e-01):1.087533e-01,(8:3.671560e-01,(5:3.075993e-01,((7:1.073133e-01,2:9.523776e-02):2.787206e-01,4:3.614450e-01):4.855611e-02):5.167637e-02):1.331458e-01):2.370811e-01):3.252311e-01):4.619800e-01):2.009717e-01,1:9.382942e-01);
   tree gen.7406000 = [&U] ((20:9.609546e-01,((((24:1.576766e-01,(((26:1.915812e-03,25:5.312554e-02):3.699073e-01,((29:1.638085e-01,34:1.172112e-01):2.169255e-02,30:2.591177e-01):1.866700e-01):1.016068e-01,((31:1.007496e+00,32:8.234650e-01):9.427633e-02,28:4.153419e-01):4.562308e-02):7.355694e-02):1.107902e-01,23:2.667555e-01):2.178273e-01,33:5.482063e-01):2.388084e-01,35:6.110134e-01):1.996355e-02):6.374989e-01,(((((13:7.530166e-01,14:1.178024e+00):4.440890e-01,((18:1.115239e-01,17:1.065307e-01):2.620050e-01,16:6.869365e-01):4.564517e+00):2.425444e-01,((11:4.517069e-01,(12:6.572849e-01,((((7:6.822087e-02,2:9.753269e-02):3.031849e-01,5:3.778319e-01):8.086283e-02,4:3.854461e-01):8.534790e-02,8:3.464646e-01):2.071284e-01):5.905820e-02):2.864821e-01,(10:5.335334e-01,(9:5.424776e-01,(6:3.955948e-01,(3:1.110498e-01,15:8.834850e-02):3.175808e-01):2.272812e-01):2.073808e-01):1.092431e-01):5.295196e-01):2.667499e-01,27:1.440008e+00):1.326381e-01,(19:1.078189e+00,(22:1.278835e-01,21:4.148423e-02):7.453359e-01):6.702672e-01):2.320829e-01,1:1.040292e+00);
   tree gen.7406500 = [&U] (((((13:7.202428e-01,14:1.162751e+00):4.173975e-01,(16:6.850796e-01,(17:1.246029e-01,18:9.890819e-02):2.591622e-01):3.845634e+00):2.176648e-01,((12:5.929825e-01,((((5:3.239821e-01,(7:9.313124e-02,2:1.024868e-01):2.881565e-01):9.307541e-02,4:3.598130e-01):7.203495e-02,8:3.990366e-01):2.225019e-01,11:4.741382e-01):9.443565e-02):2.080227e-01,(10:5.579942e-01,(((6:9.767141e-02,27:1.041522e+00):2.805378e-01,(3:1.179008e-01,15:8.575856e-02):2.746502e-01):1.826101e-01,9:4.993667e-01):2.782820e-01):1.215739e-01):3.705100e-01):5.052657e-01,((22:1.164769e-01,21:3.820597e-02):7.782838e-01,19:9.532027e-01):5.956613e-01):1.755267e-01,((35:7.541695e-01,20:4.648598e-01):6.339202e-01,(34:2.649436e-01,((23:1.633261e-01,33:2.200895e-01):1.550534e-01,(((32:4.439439e-01,31:6.307967e-01):2.171212e-01,((25:5.707446e-02,26:8.339249e-03):3.936769e-01,(29:1.225011e-01,(28:1.511686e-01,30:1.430196e-01):5.569500e-02):7.150987e-02):1.197939e-01):3.464110e-02,24:4.859800e-01):9.545428e-02):4.626326e-02):1.949331e-01):6.479223e-01,1:1.014414e+00);
   tree gen.7407000 = [&U] (((((23:1.645114e-01,(((32:7.932981e-01,31:7.428969e-01):4.755327e-02,28:4.226027e-01):2.932127e-01,(34:3.141958e-01,24:4.916472e-01):2.424749e-02):1.352044e-02):1.496078e-01,(((26:2.611424e-03,25:7.647314e-02):5.397795e-01,29:1.261171e-01):1.998225e-02,30:2.546195e-01):1.523938e-01):1.968635e-01,33:5.499103e-01):3.080051e-01,(20:9.012136e-01,35:2.023214e-01):4.769456e-01):5.358460e-01,(((((13:7.253454e-01,14:1.135213e+00):5.766434e-01,((18:1.074709e-01,17:1.026592e-01):2.834337e-01,16:6.062279e-01):4.090827e+00):2.314819e-01,((((((7:8.011420e-02,2:9.398816e-02):2.659724e-01,5:3.506079e-01):8.640173e-02,4:3.098628e-01):8.224619e-02,8:3.240787e-01):1.838480e-01,(11:5.184254e-01,12:6.333978e-01):4.925290e-02):2.888659e-01,(10:5.141437e-01,(9:5.227629e-01,(6:3.780381e-01,(3:9.707106e-02,15:5.092430e-02):2.742392e-01):1.971449e-01):2.152241e-01):1.570121e-01):3.466262e-01):2.718586e-01,27:1.841333e+00):3.163582e-01,(19:1.257985e+00,(22:6.100744e-02,21:4.513751e-02):7.182490e-01):5.220529e-01):1.955910e-01,1:1.002486e+00);
   tree gen.7407500 = [&U] ((35:7.882051e-01,(((33:3.675967e-01,23:2.608446e-02):1.552907e-01,(((25:3.340312e-02,26:9.974463e-03):2.793843e-01,(34:7.807323e-02,(29:2.012716e-01,30:1.453193e-01):6.068447e-03):9.747985e-02):2.973888e-01,((24:1.618909e-01,28:2.958894e-01):6.072854e-02,(32:6.525831e-01,31:8.268727e-01):1.778918e-01):1.641134e-01):3.071569e-02):3.444777e-01,20:1.349079e+00):1.162881e-01):6.366352e-01,((19:9.487281e-01,(22:8.826949e-02,21:1.906356e-01):5.843927e-01):5.910596e-01,((((17:1.079352e-01,18:1.578766e-01):2.827680e-01,16:6.228358e-01):3.984604e+00,((13:7.121263e-01,14:1.224946e+00):3.715886e-01,27:1.169645e+00):2.551853e-01):1.234941e-01,(((11:5.642764e-01,(8:3.844274e-01,(4:4.063325e-01,((7:8.185276e-02,2:1.196765e-01):3.518792e-01,5:3.165628e-01):7.168424e-02):5.412158e-02):2.089489e-01):9.373759e-02,12:5.408063e-01):2.578433e-01,(10:5.978737e-01,(((15:8.728070e-02,3:1.136718e-01):2.699380e-01,6:4.143865e-01):1.695048e-01,9:4.878420e-01):2.677522e-01):9.331773e-02):3.533582e-01):5.980944e-01):1.455175e-01,1:8.591539e-01);
   tree gen.7408000 = [&U] (((((13:6.946733e-01,14:1.242220e+00):3.641459e-01,(16:6.865496e-01,(17:8.249231e-02,18:1.192912e-01):2.597183e-01):3.651217e+00):2.741988e-01,(((((((7:1.081742e-01,2:9.735867e-02):2.633736e-01,4:3.605851e-01):6.970125e-02,5:2.946781e-01):8.680129e-02,8:3.998928e-01):2.006256e-01,11:4.716051e-01):1.116778e-01,12:6.254094e-01):2.695436e-01,(10:5.591915e-01,((((3:9.928297e-02,15:8.198277e-02):1.639368e-01,27:1.589355e+00):9.165766e-02,6:3.660325e-01):2.050322e-01,9:4.679032e-01):3.013869e-01):9.170939e-02):4.023661e-01):4.786164e-01,((22:1.217113e-01,21:2.993075e-02):7.799538e-01,19:1.326600e+00):4.843271e-01):2.365414e-01,((35:2.911002e-02,20:1.970366e-01):7.936004e-01,((23:1.998959e-01,(34:2.540689e-01,33:5.840443e-02):3.976898e-01):1.118597e-01,((((32:7.048194e-01,31:7.632541e-01):5.342626e-03,24:1.999094e-01):1.922013e-01,(25:5.396567e-02,26:1.286706e-02):1.951749e-01):2.364095e-02,((28:2.900480e-01,29:4.114623e-02):1.084988e-01,30:2.973644e-01):1.027969e-01):3.706697e-02):3.306901e-01):8.354997e-01,1:8.988783e-01);
   tree gen.7408500 = [&U] ((20:1.277633e+00,((((30:2.252703e-01,29:1.674922e-01):8.975243e-02,((26:3.978013e-03,25:3.755779e-02):4.511100e-01,33:5.480337e-02):9.508673e-02):3.056711e-01,(23:1.942417e-01,((24:4.189980e-03,34:1.214415e-01):2.109932e-01,((32:8.047030e-01,31:9.352632e-01):5.427482e-02,28:5.480603e-01):1.360542e-01):1.308193e-01):9.628357e-02):4.694617e-01,35:6.347673e-01):5.486229e-02):5.974793e-01,(((((12:5.713212e-01,(((5:3.307845e-01,(7:1.043480e-01,2:8.734068e-02):3.209206e-01):6.177206e-02,4:3.615707e-01):9.507332e-02,8:4.228878e-01):2.120147e-01):1.365275e-01,11:4.990483e-01):2.720089e-01,((((3:1.072218e-01,15:6.961509e-02):2.538149e-01,(27:1.492338e+00,6:3.005985e-01):7.155866e-02):1.931124e-01,9:5.400445e-01):3.455664e-01,10:6.059091e-01):1.841615e-01):3.882049e-01,((14:1.257715e+00,13:7.231046e-01):3.379056e-01,(16:7.059143e-01,(17:6.783455e-02,18:1.340338e-01):3.047126e-01):3.697080e+00):3.337644e-01):4.608410e-01,((22:1.104871e-01,21:1.083458e-01):8.309707e-01,19:1.062240e+00):6.340995e-01):2.341522e-01,1:8.067519e-01);
   tree gen.7409000 = [&U] (((((13:7.127371e-01,14:1.197258e+00):5.775449e-01,(16:7.044022e-01,(17:9.602895e-02,18:1.275816e-01):2.573850e-01):4.312902e+00):1.554487e-01,(((((5:3.023407e-01,(7:1.079158e-01,2:9.989033e-02):3.127148e-01):7.191529e-02,4:3.597913e-01):8.793241e-02,8:4.107034e-01):1.236867e-01,(12:6.176728e-01,11:4.738443e-01):1.328871e-01):2.963005e-01,(10:5.737323e-01,(((6:3.323244e-02,27:2.197455e+00):3.415943e-01,(3:1.018647e-01,15:8.411460e-02):2.275782e-01):2.103637e-01,9:4.800703e-01):3.092240e-01):1.283316e-01):4.221620e-01):4.910620e-01,((22:1.672265e-01,21:1.102864e-02):8.002352e-01,19:1.361096e+00):5.917287e-01):2.426922e-01,((35:2.355947e-01,20:7.719165e-01):3.151665e-01,(((25:5.108247e-02,26:8.563991e-03):2.813714e-01,(34:2.327110e-01,33:2.498900e-01):1.945043e-01):2.613029e-02,(23:2.437000e-01,(((32:5.485552e-01,31:8.894813e-01):1.047847e-01,24:2.372321e-01):1.520982e-01,((28:1.726261e-01,29:2.444822e-02):9.640538e-02,30:3.865320e-01):1.118419e-01):7.961606e-02):6.865314e-03):4.214883e-01):6.277151e-01,1:9.222522e-01);
   tree gen.7409500 = [&U] (((((13:6.740374e-01,14:1.170299e+00):5.645404e-01,(16:6.885413e-01,(17:9.386668e-02,18:9.650211e-02):1.933947e-01):4.215789e+00):1.519484e-01,((((((7:1.054859e-01,2:9.764111e-02):3.056735e-01,5:2.955329e-01):7.181450e-02,4:3.516900e-01):5.502640e-02,8:4.014557e-01):1.638561e-01,(12:5.771929e-01,11:4.631749e-01):1.302093e-01):2.516948e-01,(10:5.608137e-01,(((6:2.511164e-02,27:1.497165e+00):3.339026e-01,(3:9.957099e-02,15:8.222061e-02):2.224539e-01):1.900973e-01,9:4.692606e-01):2.733404e-01):1.220675e-01):3.928518e-01):4.800048e-01,((22:1.634611e-01,21:5.112472e-02):5.839778e-01,19:1.007220e+00):5.784049e-01):2.372276e-01,((35:4.638033e-01,20:1.131916e+00):6.033752e-02,((25:3.776024e-02,26:3.079476e-03):2.096253e-01,((((32:6.947698e-01,31:8.694530e-01):1.112527e-01,24:2.318904e-01):1.398761e-01,((28:2.838411e-01,29:8.952860e-02):7.761477e-02,30:1.794421e-01):1.456366e-01):8.996950e-02,(23:1.233225e-01,(34:1.366016e-01,33:5.036559e-01):3.398115e-01):1.160442e-01):5.379868e-02):4.119977e-01):5.795698e-01,1:9.014860e-01);
   tree gen.7410000 = [&U] (((((10:5.530213e-01,(9:4.745733e-01,((3:1.254317e-01,15:5.740059e-02):2.799488e-01,(27:2.031396e+00,6:1.829454e-01):2.116411e-01):1.741312e-01):2.904979e-01):1.179320e-01,(12:5.443107e-01,(((4:3.829038e-01,((7:9.493149e-02,2:1.027970e-01):2.719504e-01,5:3.265243e-01):5.586937e-02):7.867931e-02,8:3.646497e-01):2.004793e-01,11:4.709710e-01):8.063303e-02):2.868289e-01):4.184187e-01,((14:1.164741e+00,13:7.500674e-01):5.390205e-01,((17:1.218656e-01,18:1.140822e-01):3.819849e-01,16:4.875487e-01):3.825749e+00):9.466221e-02):5.218751e-01,((22:1.611468e-01,21:1.296790e-02):7.291418e-01,19:1.044900e+00):5.588681e-01):1.506520e-01,(35:5.181850e-01,(20:1.083495e+00,((((34:2.039474e-01,(26:7.109513e-03,25:4.545584e-02):3.715536e-02):1.052414e-01,((29:1.433718e-01,30:1.695673e-01):2.621866e-01,(23:6.510671e-02,33:4.688283e-01):5.175506e-02):5.474340e-02):2.509993e-02,24:2.898355e-01):6.201207e-02,((28:4.110515e-01,32:7.680919e-01):1.154854e-01,31:9.555130e-01):1.654000e-01):1.806410e-01):7.266762e-01):2.903263e-01,1:8.244684e-01);
   tree gen.7410500 = [&U] (((((((29:2.000185e-01,30:3.132315e-01):6.259820e-02,(26:1.088193e-03,25:8.069604e-02):3.422293e-01):2.285122e-01,(24:2.335848e-01,((28:3.649121e-01,(32:5.818902e-01,31:7.717325e-01):2.330739e-01):3.187252e-01,23:2.121344e-01):3.051065e-02):6.782922e-02):2.455285e-02,33:6.692229e-01):1.588511e-02,34:3.536901e-01):7.437453e-01,(20:1.316175e+00,35:4.233118e-01):1.276868e-01):3.063325e-01,(((((12:5.594517e-01,(((5:2.905009e-01,(7:1.162987e-01,2:9.211259e-02):3.379896e-01):8.883340e-02,4:3.895570e-01):6.886571e-02,8:3.984681e-01):1.918273e-01):4.272409e-02,11:5.602110e-01):2.944629e-01,((((3:8.317061e-02,15:1.007353e-01):2.799538e-01,(27:1.506663e+00,6:2.427492e-01):1.687393e-01):1.999388e-01,9:5.584148e-01):3.302380e-01,10:4.588298e-01):1.611321e-01):5.015061e-01,((14:1.159584e+00,13:6.889124e-01):3.623550e-01,(16:7.813951e-01,(17:8.691202e-02,18:1.385931e-01):1.791834e-01):4.995167e+00):2.410481e-01):4.517707e-01,((22:1.158860e-01,21:6.199609e-02):7.950967e-01,19:1.209348e+00):6.401830e-01):2.300378e-01,1:1.065803e+00);
   tree gen.7411000 = [&U] (((((10:5.471037e-01,(9:4.694952e-01,((3:5.646436e-02,15:9.694218e-02):2.935386e-01,(27:1.693172e+00,6:1.367971e-01):2.212854e-01):1.705500e-01):2.647370e-01):1.360106e-01,((12:5.857852e-01,((4:3.788065e-01,((7:8.674262e-02,2:1.016970e-01):2.850050e-01,5:3.403754e-01):5.137495e-02):8.558781e-02,8:3.604475e-01):1.924249e-01):7.216898e-02,11:4.659314e-01):1.888880e-01):2.924252e-01,((14:1.159509e+00,13:7.420414e-01):3.651036e-01,((17:1.155124e-01,18:1.184565e-01):3.778975e-01,16:4.796677e-01):3.784812e+00):2.792559e-01):5.317865e-01,((22:1.594225e-01,21:9.924456e-03):7.213396e-01,19:1.006280e+00):4.911176e-01):2.017100e-01,(35:5.727639e-01,(20:1.086100e+00,(23:1.753000e-01,((((26:2.415042e-02,25:4.836898e-02):2.379296e-01,(24:3.115549e-01,(33:6.479680e-01,(29:9.967767e-02,30:2.987138e-01):4.914409e-03):1.071206e-01):3.701896e-02):2.148080e-02,34:4.211874e-01):2.282798e-03,(31:1.088751e+00,(32:8.206524e-01,28:4.093168e-01):1.246075e-01):5.042434e-02):9.284436e-02):2.886342e-01):3.201843e-01):3.935069e-01,1:8.530499e-01);
   tree gen.7411500 = [&U] (((35:6.983972e-01,20:1.207089e+00):6.409230e-02,(((30:2.606254e-01,(34:1.251178e-02,29:1.746638e-01):7.684081e-02):8.148952e-02,33:3.796104e-01):1.223877e-01,((31:8.779326e-01,(24:1.831482e-01,(28:4.779064e-01,32:7.384796e-01):1.551566e-02):3.859137e-02):1.366253e-01,(23:1.038496e-01,(25:5.978595e-02,26:2.859330e-03):1.686997e-02):1.549620e-01):6.153710e-02):3.587813e-01):7.234290e-01,((19:9.642992e-01,(22:6.243919e-02,21:1.002124e-01):8.139993e-01):3.862586e-01,(27:1.796268e+00,(((13:7.844797e-01,14:9.748726e-01):6.247441e-01,((18:9.556313e-02,17:1.058734e-01):2.426473e-01,16:5.892279e-01):3.840029e+00):8.583152e-02,((12:5.454278e-01,(11:5.272670e-01,((4:3.402781e-01,((7:9.587486e-02,2:1.300917e-01):2.683633e-01,5:3.552759e-01):6.756770e-02):9.539464e-02,8:3.344895e-01):1.482797e-01):9.778596e-02):2.068372e-01,(10:5.090098e-01,(9:4.779561e-01,(6:3.679494e-01,(3:9.799339e-02,15:8.924562e-02):2.180923e-01):2.151910e-01):2.798394e-01):1.372578e-01):3.305968e-01):1.262501e-01):5.009815e-01):1.987367e-01,1:8.949654e-01);
   tree gen.7412000 = [&U] (((33:7.166532e-01,((23:1.365313e-01,34:3.021496e-01):1.953741e-01,(((30:1.206079e-01,29:1.710393e-01):5.376045e-02,28:3.075313e-01):1.205252e-01,(32:7.123372e-01,(31:9.036838e-01,((26:9.676707e-03,25:4.410398e-02):8.826766e-02,24:2.816920e-02):1.407289e-01):4.765645e-02):8.121283e-02):1.216563e-01):1.317005e-01):2.590437e-01,(35:4.470573e-02,20:1.438309e-01):7.016204e-01):6.704093e-01,(((22:6.939860e-02,21:1.597847e-01):6.804482e-01,19:1.086463e+00):6.174656e-01,((((11:4.181057e-01,(((5:3.467878e-01,(7:9.795870e-02,2:7.925325e-02):3.321452e-01):7.596158e-02,4:3.971669e-01):6.987210e-02,8:3.906132e-01):2.142186e-01):7.908564e-02,12:5.658751e-01):2.148713e-01,((9:5.157042e-01,(6:3.601699e-01,(3:1.212991e-01,15:6.210069e-02):2.433660e-01):2.368109e-01):2.140910e-01,10:6.381909e-01):1.738267e-01):4.175329e-01,(((17:1.048614e-01,18:1.216866e-01):2.816286e-01,16:5.797710e-01):4.126472e+00,((13:7.241687e-01,14:1.095810e+00):5.066989e-01,27:1.837791e+00):1.370141e-01):1.297268e-01):5.074526e-01):2.852578e-01,1:1.030889e+00);
   tree gen.7412500 = [&U] ((35:4.423682e-01,(20:1.037353e+00,((((26:1.287771e-02,25:3.049618e-02):2.647637e-01,(29:3.325371e-01,((34:5.093337e-02,33:5.290599e-02):1.082951e-01,30:6.482824e-02):9.300648e-02):1.502827e-01):6.592058e-03,23:1.754996e-01):7.418973e-02,(28:3.629534e-01,((24:1.489352e-01,31:9.126160e-01):7.309425e-02,32:6.002278e-01):1.373876e-01):1.643539e-01):1.586132e-01):3.926445e-01):5.481050e-01,((19:1.048272e+00,(22:9.277097e-02,21:1.108064e-01):8.461569e-01):5.794451e-01,((((13:6.464337e-01,14:1.159008e+00):4.055726e-01,((18:9.933843e-02,17:1.209086e-01):3.073119e-01,16:6.125057e-01):3.106207e+00):2.068865e-01,27:1.867231e+00):2.980692e-02,(((12:5.963769e-01,11:4.925863e-01):6.684249e-02,((((7:9.966246e-02,2:1.008344e-01):2.748286e-01,5:3.693113e-01):8.221029e-02,4:3.772690e-01):4.170690e-02,8:4.078021e-01):1.286114e-01):2.744319e-01,(10:5.291186e-01,(9:4.968381e-01,(6:3.824855e-01,(3:9.799967e-02,15:9.008598e-02):2.296589e-01):2.376659e-01):2.667083e-01):1.568685e-01):3.285456e-01):3.602271e-01):1.920816e-01,1:9.303216e-01);
   tree gen.7413000 = [&U] (((33:5.354997e-01,((34:3.424615e-01,(((26:1.968304e-02,25:2.512245e-02):1.058872e-01,(31:1.070563e+00,32:8.756079e-01):3.670435e-02):1.261822e-01,(28:3.151978e-01,24:1.872570e-01):5.744026e-02):1.741431e-01):3.360511e-02,(23:1.268543e-01,(30:1.548678e-01,29:1.833699e-01):1.170978e-01):7.050238e-02):3.016155e-01):2.760447e-01,(35:1.712898e-01,20:6.596793e-01):4.941514e-01):8.185926e-01,(((22:1.365600e-01,21:7.005207e-02):7.948516e-01,19:1.411841e+00):6.140339e-01,(((12:6.157662e-01,((((5:3.773628e-01,(7:1.474518e-01,2:9.101155e-02):3.103244e-01):7.933351e-02,4:4.181489e-01):9.119155e-02,8:4.003774e-01):2.096873e-01,11:6.156097e-01):7.865591e-02):2.921937e-01,((9:6.223574e-01,(6:4.757797e-01,(3:1.149238e-01,15:6.335654e-02):2.374913e-01):2.055597e-01):2.162624e-01,10:6.944578e-01):9.713194e-02):4.545541e-01,((27:1.979129e+00,(13:8.761014e-01,14:1.255312e+00):3.909522e-01):9.263164e-02,((17:6.721095e-02,18:1.324153e-01):3.250890e-01,16:6.308872e-01):4.381966e+00):2.520072e-01):5.335345e-01):1.621931e-01,1:9.934595e-01);
   tree gen.7413500 = [&U] (((33:4.714752e-01,((((31:9.321863e-01,(32:7.709201e-01,(28:2.775127e-01,24:1.813973e-02):1.141302e-01):3.453491e-02):1.485634e-01,(26:1.830597e-03,25:7.510864e-02):1.185826e-01):6.027591e-02,34:4.084690e-01):4.700758e-02,(30:2.449076e-01,(23:1.153801e-01,29:1.906032e-01):3.496255e-02):1.244225e-01):1.819598e-01):3.524661e-01,(35:3.856843e-01,20:3.112167e-01):8.117556e-01):5.151385e-01,(((22:1.202329e-01,21:2.103221e-02):6.371398e-01,19:1.172130e+00):5.198926e-01,(((12:5.082591e-01,((((5:3.322452e-01,(7:9.378981e-02,2:8.013019e-02):2.732219e-01):7.144204e-02,4:3.681549e-01):7.083519e-02,8:3.525082e-01):1.846170e-01,11:5.420072e-01):6.925179e-02):2.572590e-01,((9:5.479482e-01,(6:4.188954e-01,(3:1.100566e-01,15:5.578162e-02):2.625717e-01):2.497050e-01):2.264042e-01,10:6.114283e-01):8.551882e-02):4.002075e-01,((27:1.541698e+00,(13:7.713546e-01,14:1.105227e+00):3.442098e-01):5.824871e-02,((17:8.818506e-02,18:1.165837e-01):3.918258e-01,16:5.558351e-01):3.858058e+00):2.218772e-01):4.697450e-01):1.428013e-01,1:8.746812e-01);
   tree gen.7414000 = [&U] (((33:4.934921e-01,((34:4.275436e-01,(((23:9.377312e-02,29:1.883551e-01):4.281275e-02,30:2.563443e-01):8.058350e-02,(26:1.491684e-03,25:2.002106e-02):3.531150e-01):1.117596e-01):3.434883e-03,((31:9.757174e-01,32:8.069204e-01):3.639197e-02,(28:7.311408e-02,24:8.618954e-03):2.648730e-01):5.798343e-02):2.035034e-01):3.492936e-01,(35:4.036950e-01,20:6.314855e-01):5.288229e-01):7.565282e-01,(((22:9.722281e-02,21:2.724775e-02):6.842789e-01,19:1.171425e+00):5.441705e-01,(((12:5.319937e-01,((((5:3.477603e-01,(7:1.312902e-01,2:8.387210e-02):2.859808e-01):5.059646e-02,4:3.853470e-01):7.414304e-02,8:3.689696e-01):1.932382e-01,11:5.673178e-01):9.579168e-02):2.692724e-01,((9:5.735362e-01,(6:3.976756e-01,(3:1.151960e-01,15:5.838650e-02):2.480801e-01):1.648710e-01):2.369768e-01,10:4.975846e-01):8.951237e-02):4.489667e-01,((27:1.613692e+00,(13:8.073752e-01,14:1.156839e+00):2.420494e-01):1.180167e-01,((17:1.059981e-01,18:1.220279e-01):4.101233e-01,16:5.817914e-01):4.038221e+00):3.073529e-01):5.079728e-01):2.624930e-01,1:9.155270e-01);
   tree gen.7414500 = [&U] (((((11:4.718514e-01,((((5:3.400478e-01,(7:8.254337e-02,2:9.811583e-02):2.862206e-01):8.365067e-02,4:3.427156e-01):9.437656e-02,8:3.462535e-01):2.033620e-01,12:6.327231e-01):4.688376e-02):2.344978e-01,(10:5.477571e-01,((6:3.313658e-01,(15:4.695413e-02,3:1.146775e-01):2.890582e-01):1.893262e-01,9:5.749249e-01):2.710279e-01):2.086072e-01):3.935720e-01,((14:1.036001e+00,13:7.522232e-01):4.460881e-01,(16:7.465648e-01,(18:1.484150e-01,17:6.200012e-02):1.658977e-01):4.651234e+00):3.110257e-01):3.986239e-01,((22:1.076507e-01,21:4.193249e-02):6.793225e-01,19:9.533279e-01):6.405936e-01):2.149375e-01,((35:7.789602e-01,(((26:9.091769e-04,25:4.296047e-02):1.804347e-01,((29:2.847593e-01,(33:1.042018e-01,30:3.167978e-03):1.440738e-01):2.386978e-01,(23:1.934388e-01,(34:3.435200e-01,((31:9.962289e-01,(32:7.211234e-01,28:3.531982e-01):2.287617e-02):1.536737e-01,24:2.058650e-01):1.389458e-01):3.726724e-02):5.217538e-02):6.662311e-02):8.163520e-02,20:1.117636e+00):6.214031e-01):1.849336e-01,27:1.490109e+00):2.859488e-01,1:7.932142e-01);
   tree gen.7415000 = [&U] (((((10:6.008783e-01,(9:5.485329e-01,((3:1.019161e-01,15:7.882243e-02):3.186049e-01,(27:1.569769e+00,6:1.021271e-01):2.549275e-01):1.918748e-01):3.296096e-01):1.537789e-01,((((4:3.738676e-01,((7:1.336487e-01,2:8.888784e-02):3.321358e-01,5:3.237260e-01):8.759525e-02):1.282648e-01,8:3.915036e-01):1.776327e-01,12:6.769311e-01):7.200515e-02,11:5.121338e-01):2.696935e-01):3.985073e-01,((14:1.133771e+00,13:8.412678e-01):4.998388e-01,((17:9.170848e-02,18:1.287071e-01):4.235767e-01,16:5.974009e-01):4.391725e+00):2.015741e-01):4.983989e-01,((22:7.758132e-02,21:1.069032e-01):6.499756e-01,19:1.190926e+00):7.962273e-01):1.486013e-01,((35:2.180041e-01,20:1.119941e+00):2.142134e-01,((29:3.001431e-01,30:2.225142e-01):2.973288e-01,(((((23:2.207929e-01,(31:7.432044e-01,34:3.349581e-01):1.938836e-01):4.732223e-02,(28:5.479901e-01,32:6.726282e-01):9.517301e-02):4.622742e-01,24:1.157610e-01):6.216945e-02,(26:1.064096e-02,25:9.438670e-02):9.099026e-02):1.881405e-01,33:3.846699e-01):4.051510e-02):1.058181e-01):1.021835e+00,1:9.105867e-01);
   tree gen.7415500 = [&U] (((((28:2.129201e-01,24:3.345141e-02):1.845703e-01,(32:6.900720e-01,31:9.500839e-01):1.357712e-01):9.844019e-02,(34:3.469798e-01,(23:9.640123e-02,((26:1.015456e-02,25:7.555490e-02):4.181864e-01,((33:2.430516e-01,30:6.358024e-02):1.134349e-01,29:2.617263e-01):1.728254e-02):2.597827e-02):1.287129e-01):8.997329e-02):4.825607e-01,(35:5.966606e-01,20:3.166079e-01):8.004656e-01):6.016498e-01,(((22:8.782368e-02,21:1.264038e-01):5.927992e-01,19:1.174425e+00):5.709995e-01,(((((4:3.797080e-01,((7:1.171865e-01,2:7.263564e-02):3.180450e-01,5:3.426714e-01):5.452821e-02):8.558901e-02,8:3.459169e-01):1.606105e-01,(11:5.630762e-01,12:5.134045e-01):8.859070e-02):2.871082e-01,((9:5.261046e-01,(6:4.436699e-01,(3:1.135103e-01,15:8.634874e-02):2.444499e-01):1.740039e-01):2.272965e-01,10:6.266714e-01):1.248522e-01):4.214933e-01,(((13:8.817088e-01,14:1.053136e+00):3.889712e-01,27:1.498809e+00):1.457809e-01,((17:1.044470e-01,18:1.135881e-01):4.164547e-01,16:4.909110e-01):3.881768e+00):1.640983e-01):4.746565e-01):2.259705e-01,1:8.155962e-01);
   tree gen.7416000 = [&U] ((20:9.801131e-01,(35:1.535448e+00,(((25:6.756872e-02,26:2.610783e-03):8.141809e-02,33:4.879184e-01):6.483897e-02,(((24:3.096896e-01,((28:3.596960e-01,(32:6.866994e-01,31:8.035552e-01):1.669854e-01):1.525966e-01,34:2.531921e-01):2.633819e-02):8.294304e-02,23:2.666069e-01):9.503938e-02,(29:3.354176e-01,30:2.538916e-01):2.154551e-01):1.082513e-02):1.434821e-01):1.736007e-01):7.367557e-01,((19:1.118110e+00,(22:1.039451e-01,21:7.160225e-02):8.964248e-01):5.112963e-01,(((27:1.040202e+00,((17:7.457456e-02,18:1.621312e-01):4.122303e-01,16:5.185428e-01):4.520536e+00):7.663652e-02,(13:8.516638e-01,14:1.126631e+00):5.421256e-01):3.745776e-01,((11:4.921736e-01,(12:6.243314e-01,(8:4.000522e-01,(4:3.779260e-01,(5:3.816267e-01,(7:9.810381e-02,2:9.101735e-02):2.914221e-01):5.969010e-02):4.076720e-02):1.691356e-01):5.814147e-02):2.841390e-01,(10:5.857415e-01,(((15:9.483969e-02,3:9.159158e-02):2.851299e-01,6:4.051456e-01):1.962724e-01,9:4.635640e-01):2.770956e-01):1.444114e-01):4.108824e-01):4.088792e-01):1.820802e-01,1:9.697507e-01);
   tree gen.7416500 = [&U] (((23:1.031639e-01,(((((26:1.741253e-02,25:5.489146e-02):1.991941e-01,28:4.488033e-01):4.256461e-02,32:1.061851e+00):8.438813e-02,(24:2.058755e-01,31:1.048650e+00):3.495981e-02):1.240428e-01,(((30:6.328101e-02,33:1.379743e-01):1.340186e-01,34:2.398224e-01):1.565496e-01,29:2.380305e-01):1.601099e-01):1.014740e-01):2.544947e-01,(35:3.972054e-01,20:7.514370e-01):4.822662e-01):8.371996e-01,((((11:5.718745e-01,(((((7:1.053602e-01,2:8.655419e-02):3.250226e-01,5:3.579233e-01):7.312020e-02,4:4.121665e-01):6.179373e-02,8:3.643391e-01):1.668890e-01,12:5.917683e-01):5.605819e-02):2.898349e-01,((((3:1.058031e-01,15:8.254461e-02):2.371299e-01,(27:1.265147e+00,6:3.377094e-02):3.267125e-01):1.743093e-01,9:5.487906e-01):3.099192e-01,10:5.148143e-01):1.501214e-01):3.978636e-01,((14:1.055874e+00,13:7.442304e-01):5.997692e-01,(16:5.624205e-01,(17:7.512191e-02,18:1.665529e-01):3.055104e-01):4.490025e+00):1.780050e-01):4.614070e-01,((22:3.428625e-02,21:1.365477e-01):6.710282e-01,19:1.071616e+00):5.565039e-01):3.177291e-01,1:8.604252e-01);
   tree gen.7417000 = [&U] (((((((4:3.417113e-01,((7:1.213250e-01,2:9.552255e-02):2.878162e-01,5:3.390514e-01):1.000141e-01):9.837195e-02,8:3.065572e-01):1.774866e-01,(12:6.245492e-01,11:4.541683e-01):7.034435e-02):2.282578e-01,(10:5.461520e-01,((6:3.907637e-01,(15:3.812582e-02,3:1.253115e-01):3.067249e-01):1.890388e-01,9:4.952142e-01):2.317313e-01):2.060669e-01):3.796011e-01,((14:1.093830e+00,13:6.843694e-01):5.530502e-01,(16:6.205937e-01,(18:1.479801e-01,17:4.771951e-02):3.498649e-01):4.637604e+00):1.654021e-01):4.606086e-01,((22:4.956900e-02,21:9.696931e-02):7.187707e-01,19:9.505344e-01):6.053989e-01):1.693645e-01,((35:5.751587e-01,27:1.363374e+00):8.615905e-01,(((29:1.918478e-01,(30:1.402422e-01,33:1.198108e-01):1.091666e-01):1.969612e-01,((((32:7.133084e-01,31:9.933096e-01):2.088253e-01,(28:3.717970e-01,24:1.411622e-01):1.575076e-02):1.086814e-01,(34:2.668625e-01,(26:1.154935e-02,25:5.676755e-02):1.364417e-02):3.838500e-02):1.333016e-03,23:1.648522e-01):1.261275e-01):4.264929e-01,20:1.085146e+00):7.029452e-02):7.461851e-01,1:8.637356e-01);
   tree gen.7417500 = [&U] (((((10:6.853978e-01,(9:5.562245e-01,((3:9.370384e-02,15:7.689619e-02):2.313789e-01,(27:1.816767e+00,6:5.271499e-02):3.075127e-01):2.264019e-01):2.881001e-01):1.249328e-01,(12:5.303145e-01,(((((7:1.098605e-01,2:6.644129e-02):3.025385e-01,5:4.214721e-01):5.696668e-02,4:4.217911e-01):5.132343e-02,8:3.762181e-01):2.272054e-01,11:4.555519e-01):9.821551e-02):2.637230e-01):4.476861e-01,((14:1.103326e+00,13:8.820637e-01):3.409116e-01,((17:8.250976e-02,18:1.605833e-01):3.988336e-01,16:5.813591e-01):4.360127e+00):2.989851e-01):3.869545e-01,((22:1.224393e-01,21:1.256941e-01):8.315419e-01,19:1.013387e+00):6.268291e-01):1.294936e-01,((35:1.054107e-01,20:5.030012e-01):6.001965e-01,(((29:2.959338e-02,33:3.558500e-01):1.886114e-01,30:3.129486e-01):8.953805e-02,(((31:7.283437e-01,(23:3.202249e-01,34:3.550512e-01):6.337510e-02):5.454303e-02,(28:3.165037e-01,(24:5.086806e-03,32:8.769182e-01):4.684715e-02):1.600781e-01):4.155103e-02,(26:7.812785e-03,25:4.638221e-02):2.373985e-02):1.989157e-01):2.598979e-01):1.021022e+00,1:1.061780e+00);
   tree gen.7418000 = [&U] (((((13:6.536634e-01,14:1.285872e+00):5.783996e-01,((17:1.033285e-01,18:1.314532e-01):3.786497e-01,16:6.182433e-01):3.630056e+00):3.458722e-01,((10:5.882615e-01,(9:5.224193e-01,(6:3.948091e-01,(3:1.142879e-01,15:6.897975e-02):3.044507e-01):2.477574e-01):3.131190e-01):1.871750e-01,((12:6.469112e-01,(((5:3.800305e-01,(7:1.018093e-01,2:8.165178e-02):2.885033e-01):5.489343e-02,4:3.386697e-01):8.279914e-02,8:4.355217e-01):2.206584e-01):7.698178e-02,11:4.232487e-01):2.205298e-01):4.440714e-01):3.972888e-01,(19:1.218082e+00,(21:1.083383e-01,22:8.991809e-02):5.596668e-01):8.174557e-01):2.799184e-01,((27:1.393230e+00,35:5.400907e-01):5.876569e-01,((((28:3.824264e-01,24:6.285633e-02):3.804780e-02,(32:6.042452e-01,31:6.701626e-01):2.810292e-01):1.741443e-01,((26:1.669462e-02,25:6.194265e-02):2.848598e-01,(23:1.249889e-01,((30:9.826370e-02,29:1.610071e-01):1.098668e-01,(33:4.736013e-02,34:8.693095e-04):3.316580e-01):9.158900e-02):2.341324e-02):1.529876e-01):3.263658e-02,20:1.177348e+00):5.583192e-01):5.405448e-01,1:8.789641e-01);
   tree gen.7418500 = [&U] (((((((26:2.138194e-02,25:1.210788e-02):7.434486e-02,(32:7.828592e-01,31:9.900441e-01):1.229682e-01):4.480221e-02,(28:2.836666e-01,24:2.432909e-01):3.342189e-02):1.729681e-01,34:3.292028e-01):8.280955e-02,((30:1.995774e-01,(33:3.522551e-01,29:1.886189e-01):9.226495e-02):2.026236e-01,23:1.257228e-01):1.634752e-02):2.342588e-01,(35:5.818506e-01,20:9.224835e-01):1.920337e-01):9.209305e-01,(((16:7.718790e-01,(17:7.939352e-02,18:1.613150e-01):2.635962e-01):5.305944e+00,((14:1.104566e+00,13:7.060572e-01):6.823114e-01,(((((4:3.493393e-01,((7:8.187612e-02,2:1.177282e-01):2.803339e-01,5:3.346512e-01):1.059119e-01):8.474537e-02,8:4.045864e-01):1.872575e-01,12:6.443170e-01):4.077058e-02,11:5.302970e-01):2.779541e-01,((((3:1.097935e-01,15:8.804424e-02):3.370325e-01,(27:1.751878e+00,6:4.152633e-02):3.473941e-01):1.817494e-01,9:5.230488e-01):2.497229e-01,10:5.492302e-01):1.306184e-01):4.522877e-01):1.241273e-01):1.969115e-01,((22:9.648957e-02,21:6.693941e-02):8.490548e-01,19:1.252823e+00):6.052681e-01):2.007751e-01,1:1.165084e+00);
   tree gen.7419000 = [&U] (((20:6.766094e-01,35:4.505058e-02):8.060664e-01,(((33:4.518912e-01,(29:2.795896e-01,30:1.209054e-01):3.911813e-02):2.059717e-01,23:1.629757e-01):1.328560e-02,((((25:3.988665e-02,26:1.152081e-02):1.851082e-01,28:4.201907e-01):1.062468e-01,((24:3.927440e-02,32:2.184316e-01):3.467163e-01,31:9.591602e-01):1.874474e-01):5.341007e-02,34:3.727236e-01):3.829317e-02):3.603928e-01):5.807567e-01,((((13:7.966799e-01,14:1.117761e+00):5.058578e-01,(16:6.428572e-01,(17:9.181772e-02,18:1.215467e-01):4.636875e-01):4.316222e+00):3.627413e-01,((((((4:3.593502e-01,5:3.353245e-01):3.856459e-02,(7:9.181283e-02,2:8.870527e-02):3.467566e-01):8.382043e-02,8:3.802575e-01):1.498197e-01,12:6.233726e-01):6.920969e-02,11:4.972020e-01):2.203837e-01,(10:5.587488e-01,(((6:6.870966e-02,27:1.625477e+00):2.875890e-01,(3:1.009641e-01,15:7.167058e-02):2.644162e-01):1.958710e-01,9:5.170488e-01):2.425475e-01):1.338364e-01):3.094458e-01):5.075711e-01,((22:4.000578e-02,21:1.324976e-01):8.990071e-01,19:1.058042e+00):5.279402e-01):1.495863e-01,1:1.066881e+00);
   tree gen.7419500 = [&U] (((((((4:3.506261e-01,(5:3.656590e-01,(7:9.321576e-02,2:1.047007e-01):2.933855e-01):7.356926e-02):8.188703e-02,8:3.225536e-01):1.637295e-01,(12:5.785838e-01,11:4.207426e-01):9.537704e-02):2.985286e-01,(10:5.508995e-01,((6:3.463731e-01,(15:6.001475e-02,3:1.098377e-01):2.380434e-01):2.342498e-01,9:4.772422e-01):2.569440e-01):1.088723e-01):4.029805e-01,((14:1.193985e+00,13:6.314794e-01):6.165123e-01,(16:5.976781e-01,(18:1.647954e-01,17:6.587067e-02):3.024528e-01):3.793495e+00):1.222670e-01):4.393029e-01,((22:9.624080e-02,21:4.098165e-02):7.473782e-01,19:8.805772e-01):7.447425e-01):1.061449e-01,((35:2.178089e-02,20:6.313288e-01):5.808654e-01,(((((31:9.317723e-01,(((26:2.492192e-03,25:5.525765e-02):1.109972e-01,24:1.924275e-01):1.290594e-01,32:4.922937e-01):4.274759e-03):1.604497e-01,(28:5.875897e-01,(29:4.814479e-01,30:2.603347e-01):2.095131e-01):2.755537e-02):5.141526e-02,23:1.789712e-01):3.293511e-02,(34:2.422523e-01,33:7.352130e-01):7.876858e-02):2.954306e-01,27:2.144768e+00):4.009836e-02):5.477475e-01,1:9.436593e-01);
   tree gen.7420000 = [&U] (((((10:5.641164e-01,(9:5.166281e-01,((3:1.178845e-01,15:7.142212e-02):2.277872e-01,(27:2.036063e+00,6:2.090086e-01):2.133136e-01):2.200133e-01):2.658148e-01):2.201139e-01,((11:5.056260e-01,12:6.861256e-01):9.609165e-02,((4:3.654122e-01,((7:1.085856e-01,2:8.827544e-02):2.751976e-01,5:3.938967e-01):8.493223e-02):8.420253e-02,8:4.114360e-01):1.224492e-01):2.716163e-01):4.330283e-01,((14:1.024783e+00,13:9.609422e-01):5.402486e-01,((17:4.686773e-02,18:1.568009e-01):3.139483e-01,16:6.025808e-01):3.881205e+00):2.006701e-01):5.243891e-01,((22:1.146477e-01,21:5.030561e-02):6.025983e-01,19:1.024955e+00):7.250255e-01):3.264502e-01,((20:1.229460e+00,((30:2.247472e-01,29:1.615056e-01):1.172720e-01,(33:7.398102e-01,(((25:6.816764e-02,(26:8.348103e-03,(31:6.516822e-01,34:2.573171e-01):4.259493e-01):3.711685e-03):6.092621e-02,(24:1.151261e-01,(32:8.013057e-01,28:3.191318e-01):4.489800e-02):7.780943e-02):8.925967e-02,23:1.652293e-01):7.768596e-02):1.672066e-01):3.760661e-02):4.565590e-01,35:1.162530e+00):5.788790e-01,1:8.734382e-01);
   tree gen.7420500 = [&U] ((((16:6.217221e-01,(18:1.714250e-01,17:6.046216e-02):3.146202e-01):3.946103e+00,((14:1.242018e+00,13:7.714747e-01):8.332095e-01,(((((4:3.271875e-01,(5:3.803691e-01,(7:9.035915e-02,2:1.089127e-01):3.051881e-01):8.388026e-02):8.955166e-02,8:4.196165e-01):1.756322e-01,12:6.018597e-01):1.004383e-01,11:4.376686e-01):2.969425e-01,(10:5.730617e-01,((6:3.603073e-01,(15:6.204060e-02,3:1.142563e-01):2.423755e-01):2.503251e-01,9:4.964412e-01):2.672806e-01):1.073489e-01):3.101597e-01):1.162850e-01):4.393376e-01,((22:5.638349e-02,21:7.858804e-02):7.774445e-01,19:1.092321e+00):4.824743e-01):3.199371e-01,((((((32:4.702563e-01,31:9.463432e-01):2.858430e-01,(24:9.292625e-02,28:3.938205e-01):2.966031e-03):1.026136e-01,33:6.444699e-01):1.242140e-01,((((26:2.679017e-02,25:3.180014e-02):5.604011e-02,23:2.350228e-02):3.498370e-02,34:2.892000e-01):1.383920e-01,(29:1.549658e-01,30:2.143763e-01):1.893569e-01):1.256828e-02):1.340791e-01,(35:1.416057e-01,20:7.695854e-02):1.149771e+00):2.926948e-01,27:2.231050e+00):6.750588e-01,1:8.329158e-01);
   tree gen.7421000 = [&U] (((20:1.720310e+00,(23:2.231932e-01,(((34:3.058312e-02,(33:1.136488e-01,30:2.842929e-02):4.885799e-03):2.857907e-01,29:1.992990e-01):1.130817e-01,(24:4.287250e-01,((31:7.786301e-01,32:6.498377e-01):1.548024e-01,(26:3.898361e-02,(28:4.339337e-01,25:2.419959e-02):2.036124e-02):2.194910e-03):1.095001e-01):1.165454e-01):1.160388e-02):1.733762e-01):4.528512e-01,35:7.920824e-01):6.156302e-01,((((13:7.143160e-01,14:1.200162e+00):5.777338e-01,(((18:1.815623e-01,17:5.543520e-02):3.372716e-01,16:6.539241e-01):3.818914e+00,27:1.637173e+00):1.432632e-01):1.065022e-01,(((((((7:1.121464e-01,2:8.869573e-02):3.397836e-01,5:3.325114e-01):8.534121e-02,4:3.732744e-01):8.811197e-02,8:3.615438e-01):1.562604e-01,12:6.219518e-01):6.062131e-02,11:5.280568e-01):3.190240e-01,(10:5.739395e-01,(9:5.966647e-01,(6:3.924639e-01,(3:1.125599e-01,15:9.069176e-02):3.010909e-01):1.858861e-01):2.917817e-01):1.247110e-01):4.061840e-01):6.168638e-01,(19:1.362179e+00,(22:6.287588e-02,21:1.203783e-01):6.629759e-01):7.426277e-01):1.758289e-01,1:9.203099e-01);
   tree gen.7421500 = [&U] (((20:2.978945e-01,35:3.743162e-03):7.855213e-01,(34:4.085172e-01,(((28:3.083250e-01,((24:1.025099e-01,32:4.729866e-01):1.863543e-01,31:1.053704e+00):1.656526e-01):1.788740e-02,((30:2.265549e-01,29:2.053659e-01):1.012635e-01,(25:1.189469e-02,26:1.388531e-02):2.553772e-01):7.537907e-02):1.390748e-01,(33:2.625367e-01,23:1.057367e-01):1.892161e-01):1.094266e-01):2.168706e-01):6.882473e-01,((((13:8.068676e-01,14:1.132054e+00):6.985849e-01,((12:5.684381e-01,(((4:3.279271e-01,((7:1.314793e-01,2:8.467293e-02):3.137571e-01,5:3.795088e-01):6.946067e-02):6.854934e-02,8:4.107002e-01):1.850137e-01,11:4.912006e-01):6.581227e-02):2.670240e-01,(10:5.103628e-01,(((6:9.431510e-02,27:2.065237e+00):2.371403e-01,(3:1.146213e-01,15:7.826172e-02):2.678480e-01):2.141836e-01,9:5.405572e-01):2.470743e-01):1.551091e-01):3.266282e-01):7.381918e-02,(16:6.510779e-01,(17:7.604952e-02,18:1.334544e-01):3.159466e-01):3.509971e+00):4.889287e-01,((22:1.267465e-01,21:7.042250e-02):7.311844e-01,19:1.031475e+00):5.451198e-01):1.174012e-01,1:1.080524e+00);
   tree gen.7422000 = [&U] (((20:3.833079e-01,35:9.345319e-02):8.380669e-01,((33:4.110722e-01,23:1.654405e-01):1.147906e-01,(34:3.825524e-01,((29:3.325723e-01,(28:6.897050e-02,30:1.678217e-01):9.996624e-02):1.181792e-01,(((24:1.487712e-01,32:4.553243e-01):5.715606e-02,31:1.014356e+00):1.234537e-01,(25:1.145052e-02,26:9.825381e-04):2.412608e-01):6.932156e-02):1.424302e-01):7.211882e-02):5.272437e-01):4.693904e-01,((((13:7.767375e-01,14:1.089781e+00):6.724983e-01,((((4:3.156817e-01,((7:1.185000e-01,2:8.151106e-02):3.020407e-01,5:3.979830e-01):6.686686e-02):6.598957e-02,8:3.953638e-01):1.781049e-01,(12:6.296260e-01,11:4.383122e-01):6.567588e-02):2.570528e-01,(10:4.913048e-01,(((6:3.011563e-01,27:1.364292e+00):1.245982e-01,(3:1.103411e-01,15:7.580963e-02):2.578460e-01):2.061855e-01,9:5.203717e-01):2.378480e-01):1.125330e-01):3.144312e-01):2.245386e-01,(16:6.267653e-01,(17:7.320967e-02,18:1.284709e-01):3.041485e-01):3.378901e+00):2.786751e-01,((22:1.071483e-01,21:9.489399e-02):7.038805e-01,19:9.929575e-01):5.247639e-01):1.130172e-01,1:1.030709e+00);
   tree gen.7422500 = [&U] (((((13:8.757492e-01,14:1.008519e+00):4.470422e-01,((17:1.006894e-01,18:1.077012e-01):2.832507e-01,16:6.152110e-01):3.779449e+00):1.946512e-01,((10:5.698844e-01,(9:5.168286e-01,(6:3.839073e-01,(3:1.143634e-01,15:6.444372e-02):2.234498e-01):2.189733e-01):1.942944e-01):1.347227e-01,((12:6.290481e-01,((((7:9.541472e-02,2:1.330577e-01):2.573709e-01,5:3.548318e-01):4.095614e-02,4:3.868408e-01):1.202425e-01,8:3.605747e-01):1.671358e-01):7.038585e-02,11:4.004195e-01):2.570201e-01):3.654867e-01):4.977090e-01,(19:1.076882e+00,(21:5.379323e-02,22:1.640084e-01):6.694142e-01):6.216321e-01):2.376698e-01,((27:7.487820e-01,35:9.526998e-02):6.712425e-01,(20:1.228749e+00,(23:1.152483e-01,((24:1.757573e-01,(28:3.174079e-01,(32:5.940477e-01,31:6.146211e-01):2.085251e-01):1.216683e-01):6.821873e-02,((30:1.706066e-01,(34:1.189990e-02,(33:2.218156e-01,29:1.018463e-01):4.640781e-02):1.725652e-01):1.257099e-01,(26:2.752219e-02,25:5.936059e-02):2.209775e-01):2.620680e-02):1.046225e-01):1.329585e-01):2.667123e-01):6.962040e-01,1:8.554347e-01);
   tree gen.7423000 = [&U] (((23:1.164204e-01,(((29:2.870613e-01,30:2.204650e-01):1.582941e-01,((28:3.518504e-01,32:6.408229e-01):4.923296e-02,(31:8.623038e-01,((26:8.205051e-03,25:4.629418e-02):1.778051e-01,24:3.956279e-03):9.346808e-02):1.648083e-01):3.441106e-02):1.268565e-01,(33:4.380370e-02,34:3.646795e-02):5.251479e-01):2.020166e-02):2.865553e-01,(20:6.212912e-01,35:5.089073e-01):4.285026e-01):6.663581e-01,((((14:1.188237e+00,13:8.048705e-01):4.210102e-01,(16:7.234073e-01,(17:7.183111e-02,18:1.366000e-01):2.187384e-01):3.822823e+00):1.990815e-01,((((4:3.192265e-01,((7:1.064543e-01,2:1.018669e-01):2.646747e-01,5:3.827632e-01):9.697305e-02):1.020595e-01,8:3.868346e-01):2.089442e-01,(11:4.721241e-01,12:5.824928e-01):5.382631e-02):3.010073e-01,((((3:1.450863e-01,15:3.762701e-02):2.809818e-01,(27:1.677638e+00,6:5.040615e-02):2.692013e-01):1.892246e-01,9:4.152232e-01):2.862318e-01,10:5.848180e-01):9.346013e-02):4.081416e-01):4.935752e-01,((22:1.708847e-01,21:6.628652e-02):6.897266e-01,19:1.006227e+00):5.304768e-01):1.090743e-01,1:9.358788e-01);
   tree gen.7423500 = [&U] (((((13:9.119925e-01,14:1.278932e+00):5.091788e-01,((17:1.100747e-01,18:1.177401e-01):1.681120e-01,16:7.422271e-01):4.178969e+00):2.127948e-01,((10:5.756020e-01,(9:5.650025e-01,(6:4.233389e-01,(3:1.250233e-01,15:7.589238e-02):2.374765e-01):1.625999e-01):3.062482e-01):1.243483e-01,((12:6.876821e-01,((4:3.435090e-01,(5:3.879059e-01,(7:1.043084e-01,2:5.846093e-02):2.813606e-01):5.933285e-02):4.876090e-02,8:3.941841e-01):1.905336e-01):7.154709e-02,11:4.377429e-01):3.155019e-01):4.936656e-01):5.154327e-01,(19:1.177258e+00,(21:1.114785e-01,22:7.051200e-02):9.373422e-01):4.928832e-01):2.598232e-01,((27:7.484265e-01,35:9.958585e-02):1.055996e+00,(20:1.343282e+00,((((((29:5.316922e-02,34:1.762764e-01):8.992920e-02,33:2.762075e-01):4.911438e-02,30:2.374183e-01):1.406026e-01,(26:6.238863e-02,25:3.494299e-02):4.092044e-01):1.204502e-02,(24:2.457317e-01,((32:6.081999e-01,31:6.719104e-01):1.890925e-01,28:3.930365e-01):5.286524e-03):2.090089e-01):8.890171e-02,23:2.836868e-01):2.257058e-01):4.267108e-01):3.888987e-01,1:9.351703e-01);
   tree gen.7424000 = [&U] (((((((8:3.931724e-01,((4:3.483467e-01,(7:6.810945e-02,2:1.178012e-01):2.834483e-01):7.708306e-02,5:3.388729e-01):8.220737e-02):1.768542e-01,11:5.752824e-01):9.107703e-02,12:5.828709e-01):2.495313e-01,(10:5.304780e-01,((6:3.539500e-01,(15:9.850788e-02,3:8.267328e-02):2.624732e-01):1.571739e-01,9:5.423649e-01):2.292609e-01):1.616365e-01):3.873769e-01,((14:1.125828e+00,13:6.866973e-01):5.408003e-01,(16:5.825413e-01,(18:1.401492e-01,17:7.361555e-02):3.859642e-01):3.845097e+00):1.829282e-01):6.680032e-01,((22:1.449626e-01,21:8.663051e-02):6.670334e-01,19:1.214078e+00):6.375541e-01):1.269503e-01,(((23:5.733483e-02,(((26:4.385380e-03,25:3.210946e-02):3.841602e-01,(33:5.838305e-01,(29:3.532510e-01,(30:1.383197e-01,34:2.268035e-01):2.766363e-02):1.130710e-01):3.577172e-03):1.072891e-01,((32:6.179248e-01,31:1.004009e+00):4.443683e-02,(28:3.792087e-02,24:2.907093e-02):3.397897e-01):1.288618e-01):5.110691e-02):3.393624e-01,(20:7.248442e-01,35:9.500550e-01):2.891291e-01):1.458202e-01,27:2.060704e+00):3.453029e-01,1:1.072109e+00);
   tree gen.7424500 = [&U] (((((33:2.404640e-01,34:1.894979e-02):2.642765e-01,(((26:9.553769e-03,25:1.176630e-01):7.946918e-02,24:8.326270e-02):2.275934e-01,(((32:6.929391e-01,31:8.362624e-01):2.326012e-01,28:4.721070e-01):5.269346e-02,23:1.701714e-01):1.389865e-01):5.781474e-04):1.617167e-02,(30:4.139667e-01,29:2.649563e-01):2.184351e-01):4.839046e-01,(20:1.117929e+00,35:4.184639e-01):3.300272e-01):6.690427e-01,((((14:1.354784e+00,13:7.921634e-01):3.486519e-01,(16:6.903434e-01,(17:6.503064e-02,18:1.310027e-01):2.842539e-01):3.400505e+00):3.167708e-01,(((((((7:1.025247e-01,2:8.986529e-02):2.865276e-01,5:3.208981e-01):6.947756e-02,4:3.911485e-01):8.153910e-02,8:3.992697e-01):1.914266e-01,12:5.423194e-01):4.009625e-02,11:4.798699e-01):2.869984e-01,((((3:1.103551e-01,15:6.363678e-02):2.443537e-01,(27:1.477817e+00,6:7.795636e-02):3.105138e-01):1.858800e-01,9:5.249224e-01):2.226203e-01,10:6.108832e-01):9.998045e-02):3.741821e-01):4.998995e-01,((22:1.111834e-01,21:9.399208e-02):7.431900e-01,19:1.043458e+00):5.289330e-01):3.517733e-01,1:8.430305e-01);
   tree gen.7425000 = [&U] (((23:1.674760e-01,(((32:7.673713e-01,31:6.749755e-01):2.448119e-01,28:2.818716e-01):1.421972e-01,((33:5.024998e-01,34:2.040460e-01):1.000135e-01,(((26:3.294284e-03,25:1.226060e-01):2.874354e-02,24:1.195286e-01):1.529663e-01,(30:2.264865e-01,29:2.172696e-01):1.563552e-01):1.760446e-03):3.225398e-02):6.777197e-02):2.988711e-01,(20:5.945870e-01,35:1.002312e+00):1.592578e-01):8.936403e-01,((((14:1.348763e+00,13:5.765962e-01):6.776157e-01,(16:6.872752e-01,(17:6.474161e-02,18:1.304205e-01):2.829905e-01):3.385392e+00):1.220901e-01,(((((((7:1.083281e-01,2:8.478578e-02):2.852541e-01,5:3.041379e-01):6.916876e-02,4:3.894101e-01):8.117670e-02,8:3.644083e-01):1.764274e-01,12:5.401855e-01):2.960231e-02,11:4.777371e-01):2.365375e-01,((((3:1.098646e-01,15:6.335394e-02):2.432677e-01,(27:1.471249e+00,6:1.061902e-01):2.747519e-01):1.850539e-01,9:5.225894e-01):2.666504e-01,10:6.081682e-01):1.730493e-01):3.045413e-01):3.756419e-01,((22:8.360480e-02,21:7.082763e-02):7.398869e-01,19:1.036403e+00):5.265822e-01):9.923541e-02,1:8.658490e-01);
   tree gen.7425500 = [&U] (((20:5.665429e-01,35:3.219529e-01):8.775400e-01,(((32:8.272220e-01,(((31:8.301095e-01,34:7.057268e-02):3.084713e-01,24:2.057218e-01):2.494955e-02,(25:3.694613e-02,26:1.585699e-02):1.057959e-01):9.198224e-02):5.957901e-02,(23:2.313096e-01,(30:3.327780e-01,(29:1.486076e-01,33:1.455317e-01):2.339204e-02):1.461244e-01):7.953518e-02):8.471815e-03,28:5.285826e-01):4.569188e-01):7.406298e-01,((((13:8.443469e-01,14:1.228788e+00):4.161199e-01,(27:2.162612e+00,((18:1.230342e-01,17:9.148894e-02):3.898285e-01,16:6.488067e-01):4.014518e+00):2.395497e-01):4.063663e-01,(((11:5.138415e-01,12:5.927123e-01):8.729868e-02,((((7:9.712097e-02,2:9.014577e-02):2.878393e-01,5:3.713696e-01):9.039251e-02,4:3.582674e-01):7.295135e-02,8:4.160472e-01):1.876207e-01):3.520460e-01,(10:6.278850e-01,(9:5.764505e-01,(6:3.849593e-01,(3:1.048574e-01,15:8.500639e-02):2.569931e-01):1.528672e-01):2.525044e-01):1.737072e-01):3.621716e-01):4.280456e-01,(19:1.143466e+00,(22:1.109392e-01,21:9.080739e-02):7.179433e-01):5.961447e-01):1.983445e-01,1:9.305781e-01);
   tree gen.7426000 = [&U] ((((((25:2.567102e-02,26:6.348709e-02):3.979595e-01,((24:2.318584e-01,(31:9.793983e-01,34:2.495812e-01):2.964614e-02):1.022866e-01,(30:2.816442e-01,(32:6.855124e-01,(29:2.466951e-01,28:4.638736e-01):7.888802e-03):9.237672e-02):8.601546e-02):3.123461e-02):8.438709e-02,33:6.083111e-01):2.302201e-02,23:1.246514e-01):3.034201e-01,(20:8.479847e-01,35:6.026397e-01):4.342805e-01):5.826332e-01,((((13:7.955592e-01,14:1.172952e+00):9.047506e-01,(((12:6.199676e-01,11:4.782076e-01):7.493509e-02,((((7:1.054389e-01,2:1.026899e-01):2.670319e-01,5:4.127576e-01):7.398265e-02,4:3.464984e-01):8.563572e-02,8:3.590845e-01):2.224160e-01):1.672028e-01,(10:6.280180e-01,(((6:1.080527e-01,27:3.014394e+00):2.242219e-01,(3:1.040690e-01,15:5.148239e-02):2.644702e-01):2.567607e-01,9:5.247266e-01):2.134800e-01):2.189581e-01):3.781180e-01):3.020102e-01,(16:5.549957e-01,(17:6.719669e-02,18:1.408217e-01):4.259295e-01):4.373792e+00):3.111694e-01,((22:1.263960e-01,21:6.052845e-02):6.938370e-01,19:1.034772e+00):6.957674e-01):2.691590e-01,1:8.949275e-01);
   tree gen.7426500 = [&U] (((20:2.095898e-01,35:1.337504e-01):7.498648e-01,((23:4.600454e-02,(29:1.579435e-01,(30:1.700820e-04,33:1.939013e-01):1.145780e-01):8.773637e-02):2.024311e-01,((34:1.906871e-01,31:8.149879e-01):3.827144e-01,((28:4.690077e-01,(24:1.502960e-01,32:7.026213e-01):2.753501e-02):4.945858e-02,(25:1.743849e-02,26:1.388235e-02):4.692428e-02):8.922763e-02):6.941526e-02):4.472045e-01):8.003881e-01,((((((18:1.207930e-01,17:1.000851e-01):2.000693e-01,16:6.369878e-01):3.941388e+00,(13:8.289660e-01,14:1.000719e+00):4.226188e-01):7.773101e-02,27:1.865206e+00):1.824519e-01,(((11:5.044812e-01,((((7:9.535178e-02,2:8.850365e-02):3.047459e-01,5:3.288730e-01):7.848049e-02,4:3.517411e-01):8.888945e-02,8:4.084684e-01):1.714336e-01):1.186593e-01,12:5.819152e-01):2.289962e-01,(10:6.164473e-01,(9:5.595030e-01,(6:3.779467e-01,(3:9.028019e-02,15:1.020489e-01):2.557699e-01):1.780081e-01):2.226927e-01):1.460230e-01):3.555741e-01):4.184617e-01,(19:1.122637e+00,(22:7.603573e-02,21:3.613423e-02):6.296473e-01):6.838241e-01):2.195780e-01,1:9.136264e-01);
   tree gen.7427000 = [&U] (((20:1.351543e-01,35:3.699925e-02):1.164574e+00,(((29:1.706724e-01,(30:6.673318e-03,33:2.079662e-02):3.320682e-01):1.370183e-01,23:1.232122e-01):2.553266e-02,(24:2.211623e-01,(28:4.423824e-01,(((34:5.241984e-01,31:7.601508e-01):1.746315e-01,(25:2.865869e-02,26:1.968036e-02):7.590862e-02):9.264487e-02,32:6.246811e-01):1.457312e-01):6.772675e-02):8.721286e-02):4.642862e-01):8.096491e-01,((((((18:1.254069e-01,17:9.986693e-02):2.773300e-01,16:6.613186e-01):4.344571e+00,(13:8.016444e-01,14:1.038943e+00):4.196981e-01):1.223034e-02,27:1.397764e+00):2.650725e-01,(((11:5.237507e-01,((((7:1.055586e-01,2:9.188418e-02):3.071858e-01,5:3.270907e-01):8.002886e-02,4:3.651764e-01):7.011452e-02,8:4.240705e-01):1.726669e-01):1.231917e-01,12:6.041424e-01):2.377430e-01,(10:6.399934e-01,(9:5.808740e-01,(6:3.923830e-01,(3:9.372858e-02,15:1.059468e-01):2.655394e-01):1.848074e-01):2.311988e-01):1.516005e-01):3.691558e-01):6.000629e-01,(19:1.165517e+00,(22:7.894003e-02,21:3.751443e-02):6.536977e-01):6.883488e-01):1.651404e-01,1:1.027943e+00);
   tree gen.7427500 = [&U] ((35:1.037329e+00,((23:2.541645e-01,(33:3.926869e-01,((28:3.783238e-01,(30:2.602637e-01,((31:9.998938e-01,32:7.538180e-01):1.631275e-01,29:9.552691e-02):6.850906e-02):1.013634e-02):5.979154e-02,(24:7.368482e-02,(34:2.458723e-01,(25:1.139789e-01,26:2.212493e-03):6.811643e-02):1.065028e-01):2.225498e-01):7.213414e-02):3.217813e-02):4.387848e-01,20:9.375106e-01):5.274210e-01):3.611878e-01,((19:9.479103e-01,(22:9.201417e-02,21:1.150973e-01):6.666248e-01):5.777069e-01,(((13:7.577019e-01,14:1.116202e+00):6.260473e-01,(((17:7.638204e-02,18:1.782977e-01):4.496670e-01,16:5.030498e-01):3.439826e+00,27:1.573579e+00):3.528192e-01):2.477416e-01,(((12:5.669320e-01,11:4.595091e-01):7.956585e-02,((4:3.340831e-01,((7:9.108685e-02,2:9.822209e-02):3.137177e-01,5:3.253116e-01):6.936285e-02):6.609045e-02,8:3.818305e-01):1.257830e-01):3.653838e-01,(10:4.793362e-01,(((15:5.982105e-02,3:1.186079e-01):2.442404e-01,6:3.405347e-01):2.345917e-01,9:5.402576e-01):2.501943e-01):8.972764e-02):3.312882e-01):5.118591e-01):2.450532e-01,1:8.719271e-01);
   tree gen.7428000 = [&U] (((((13:7.165288e-01,14:1.078538e+00):5.367811e-01,((17:6.771205e-02,18:1.487501e-01):1.733611e-01,16:8.000917e-01):3.542001e+00):2.586868e-01,((10:5.449367e-01,(9:4.000665e-01,(6:4.075502e-01,(3:1.110785e-01,15:5.684183e-02):2.449356e-01):2.534033e-01):2.676234e-01):1.469047e-01,((((5:3.269837e-01,(7:1.229095e-01,2:6.964885e-02):3.230258e-01):6.461512e-02,4:3.444061e-01):1.143352e-01,8:3.535423e-01):1.707522e-01,(11:4.043404e-01,12:6.118783e-01):1.042989e-01):2.681467e-01):4.157250e-01):4.412834e-01,(19:1.059812e+00,(21:3.502245e-02,22:1.904683e-01):7.226057e-01):5.954869e-01):2.564287e-01,((27:1.342726e+00,35:1.032419e-01):4.320492e-01,(20:1.147682e+00,(((24:3.861759e-01,(23:3.208721e-02,(26:2.122929e-02,25:4.597730e-02):6.785451e-02):2.375970e-01):4.762650e-02,(29:1.769617e-01,(34:2.674882e-01,(33:1.505937e-01,30:7.752699e-02):1.159604e-01):1.164793e-02):1.653994e-01):1.636149e-02,(28:3.569722e-01,(32:6.518215e-01,31:1.089655e+00):9.558976e-02):1.466270e-01):3.330939e-01):3.820206e-01):4.621016e-01,1:7.701076e-01);
   tree gen.7428500 = [&U] ((35:3.964738e-01,((((((25:2.509294e-02,26:1.443479e-02):1.077505e-01,(33:2.633862e-01,34:7.501679e-02):1.456426e-01):1.328688e-01,24:2.722014e-01):4.896756e-02,((28:2.887233e-01,(29:7.057822e-02,(32:7.560491e-01,31:8.472087e-01):2.728855e-02):2.110001e-01):1.828377e-02,30:2.091319e-01):1.504845e-01):7.140069e-02,23:9.432433e-02):2.108692e-01,20:1.410511e+00):4.134465e-01):3.646864e-01,((19:1.057307e+00,(22:1.048500e-01,21:1.086895e-01):6.184641e-01):7.095751e-01,(((13:7.285849e-01,14:1.119505e+00):7.736193e-01,(((17:7.660811e-02,18:1.111602e-01):4.751371e-01,16:5.045388e-01):3.115929e+00,27:7.091685e-01):4.452044e-01):6.018955e-02,(((12:5.686100e-01,((4:3.350719e-01,((7:8.872045e-02,2:1.061218e-01):2.535612e-01,5:3.097454e-01):1.232081e-01):6.955056e-02,8:3.663522e-01):1.741200e-01):5.659606e-02,11:5.182221e-01):3.152717e-01,(10:5.834434e-01,(((15:5.999811e-02,3:1.171055e-01):2.612502e-01,6:3.415426e-01):2.179232e-01,9:4.414246e-01):2.531492e-01):8.999322e-02):3.322687e-01):4.539214e-01):2.104117e-01,1:8.919865e-01);
   tree gen.7429000 = [&U] (((((14:1.111519e+00,13:8.680835e-01):6.827387e-01,((17:8.724275e-02,18:1.214534e-01):1.940479e-01,16:7.681463e-01):4.104018e+00):2.218488e-01,((10:5.949597e-01,(9:4.937322e-01,((3:1.099670e-01,15:6.986673e-02):2.864557e-01,(6:4.284802e-02,27:1.859637e+00):3.850264e-01):1.767566e-01):3.279330e-01):1.374493e-01,(((8:4.878071e-01,((5:3.150097e-01,(7:9.350103e-02,2:9.864477e-02):2.971851e-01):6.222356e-02,4:3.614462e-01):8.330712e-02):1.583616e-01,12:6.543456e-01):7.950858e-02,11:4.497611e-01):3.091792e-01):4.167757e-01):4.567655e-01,((22:1.125386e-01,21:6.816231e-02):6.735817e-01,19:9.574530e-01):5.686355e-01):2.021354e-01,((((((32:6.440024e-01,31:1.030641e+00):1.592673e-01,24:3.204933e-01):6.708584e-02,28:4.387618e-01):6.852023e-02,(((34:2.643089e-02,29:2.069620e-01):1.092396e-01,(20:7.942510e-01,30:4.360566e-02):2.425736e-01):1.073376e-01,((25:5.882476e-02,26:2.137573e-03):1.749068e-01,33:3.498206e-01):2.468980e-01):8.738461e-02):3.017836e-02,23:2.483621e-01):7.506377e-01,35:5.047492e-01):3.447026e-01,1:8.190667e-01);
   tree gen.7429500 = [&U] (((((((23:1.929854e-01,34:4.371914e-01):9.211421e-02,(28:2.699862e-01,32:5.650360e-01):7.868442e-02):6.463397e-03,31:9.930512e-01):2.819948e-01,((33:5.565442e-01,(29:3.054154e-01,30:2.095977e-01):1.713274e-01):2.434754e-02,(25:6.698965e-02,26:2.061407e-02):2.437891e-01):6.399239e-02):2.085164e-02,24:2.395059e-01):3.608825e-01,(20:1.132572e+00,35:3.201735e-01):1.455889e-01):7.108258e-01,((((13:6.734629e-01,14:1.217811e+00):9.249120e-01,(16:7.140570e-01,(17:1.065688e-01,18:1.394549e-01):3.405185e-01):4.288516e+00):1.052765e-01,((((4:3.446754e-01,((7:7.892797e-02,2:1.193957e-01):2.490705e-01,5:4.022416e-01):8.743496e-02):4.256801e-02,8:4.018283e-01):1.498772e-01,(12:6.974523e-01,11:4.378986e-01):6.881221e-02):2.850044e-01,(10:5.112559e-01,(((6:7.656444e-02,27:1.727169e+00):2.831693e-01,(3:1.585110e-01,15:5.815925e-02):2.867244e-01):2.353531e-01,9:5.832185e-01):2.517317e-01):1.874182e-01):3.557625e-01):4.874911e-01,((22:6.650553e-02,21:1.123724e-01):6.772406e-01,19:1.138462e+00):6.188007e-01):2.604910e-01,1:9.536016e-01);
   tree gen.7430000 = [&U] (((((14:1.268473e+00,13:8.206088e-01):3.789283e-01,((17:9.108666e-02,18:1.229853e-01):1.573132e-01,16:7.918686e-01):4.259776e+00):2.460486e-01,((10:5.451390e-01,(9:5.850066e-01,((3:1.080222e-01,15:7.074798e-02):2.900688e-01,(6:4.573564e-03,27:3.327422e+00):4.157202e-01):1.811874e-01):3.738488e-01):1.391830e-01,(((8:3.500595e-01,((5:3.189830e-01,(7:9.468039e-02,2:1.155104e-01):3.028876e-01):8.132813e-02,4:3.660053e-01):1.049407e-01):1.861059e-01,12:6.625990e-01):4.317920e-02,11:4.554341e-01):3.130789e-01):2.979475e-01):6.268991e-01,((22:1.140775e-01,21:4.336274e-02):9.258452e-01,19:9.695297e-01):5.758079e-01):2.140595e-01,(((((32:5.854287e-01,31:1.047114e+00):1.683144e-01,(24:2.006650e-01,28:4.124484e-01):2.741598e-02):1.451950e-01,(23:1.058689e-01,((25:5.586777e-02,26:2.378554e-03):1.116526e-01,33:4.533269e-01):1.200207e-01):1.124334e-01):3.008379e-02,(((20:9.907232e-01,34:4.692821e-02):3.538884e-02,30:1.038039e-01):2.049247e-01,29:2.776641e-01):1.807288e-01):8.438035e-01,35:4.305780e-01):4.166589e-01,1:8.605280e-01);
   tree gen.7430500 = [&U] (((((14:1.186276e+00,13:7.577436e-01):6.029405e-01,((17:8.518424e-02,18:1.150159e-01):2.533431e-01,16:7.405555e-01):3.983742e+00):1.480991e-01,((10:5.098140e-01,(9:5.060487e-01,((3:1.060332e-01,15:6.616351e-02):2.712724e-01,(6:5.554628e-03,27:1.115436e+00):3.175565e-01):2.269958e-01):3.120622e-01):1.332958e-01,((8:3.576625e-01,((5:3.658778e-01,(7:6.588271e-02,2:9.889952e-02):2.814273e-01):7.605807e-02,4:3.422881e-01):7.763064e-02):1.682719e-01,(12:6.196626e-01,11:4.259219e-01):7.024866e-02):2.957872e-01):2.905068e-01):5.862760e-01,((22:1.066852e-01,21:3.733954e-02):8.658505e-01,19:9.656553e-01):5.197034e-01):1.762349e-01,(((((24:1.876619e-01,((32:5.474929e-01,31:6.113051e-01):2.647357e-01,28:3.857217e-01):1.226947e-01):1.478353e-01,(((20:9.265243e-01,30:5.445151e-02):1.042415e-01,34:8.561300e-02):1.098422e-01,29:2.596714e-01):1.870985e-01):1.110199e-02,((25:5.227878e-02,26:2.915793e-03):1.362418e-01,23:1.215817e-01):1.345421e-01):8.556460e-03,33:5.206139e-01):8.027250e-01,35:4.026765e-01):3.896594e-01,1:9.899950e-01);
   tree gen.7431000 = [&U] (((23:1.239904e-01,(((29:7.847837e-02,33:1.608224e-01):1.087796e-01,30:1.976807e-01):3.995108e-01,(((25:4.595004e-02,26:9.962014e-03):2.235243e-01,(34:1.767117e-01,24:3.683634e-01):1.440440e-02):1.694153e-02,((32:5.770315e-01,28:5.232602e-01):1.040787e-02,31:1.011194e+00):1.162721e-01):2.215833e-02):1.045579e-01):2.197907e-01,(20:2.964439e-01,35:1.740927e-01):9.255591e-01):8.327018e-01,((((13:9.300280e-01,14:1.322246e+00):3.186280e-01,(16:7.208932e-01,(17:1.075891e-01,18:1.297615e-01):2.900991e-01):4.329573e+00):2.450438e-01,((11:4.998073e-01,(12:6.318039e-01,((((7:7.472044e-02,2:1.205387e-01):2.713328e-01,5:3.743199e-01):5.295013e-02,4:4.058721e-01):7.389447e-02,8:4.056753e-01):2.163287e-01):8.478561e-02):2.436418e-01,(10:5.161505e-01,(((6:6.297371e-02,27:1.743704e+00):2.845839e-01,(3:1.600285e-01,15:6.716498e-02):3.724236e-01):2.286778e-01,9:5.888021e-01):2.653981e-01):1.355612e-01):4.700720e-01):5.136377e-01,((22:3.935477e-02,21:1.033154e-01):7.951968e-01,19:1.067778e+00):6.710517e-01):2.691673e-01,1:9.627311e-01);
   tree gen.7431500 = [&U] (27:2.284019e+00,(((20:1.161880e+00,(((((33:4.852433e-01,30:6.949147e-02):4.611976e-02,34:3.880780e-02):1.619897e-01,29:5.229820e-01):1.354571e-01,((31:8.244071e-01,32:6.561058e-01):2.207779e-01,((26:1.558241e-02,(24:2.545077e-01,28:2.824501e-01):1.248685e-02):4.815274e-03,25:5.624548e-02):2.724340e-02):1.922842e-01):3.867253e-02,23:1.119471e-01):1.530360e-01):3.731130e-01,35:9.523541e-01):5.602299e-01,((((13:7.175913e-01,14:1.214517e+00):5.027815e-01,((17:7.030863e-02,18:1.700185e-01):2.145697e-01,16:7.616238e-01):4.333156e+00):2.431651e-01,((10:6.017250e-01,(9:5.483189e-01,(6:3.318937e-01,(3:1.194070e-01,15:8.468528e-02):2.875395e-01):2.267130e-01):2.722029e-01):1.317300e-01,(((4:4.021842e-01,(5:4.017094e-01,(7:8.289158e-02,2:8.201056e-02):3.553843e-01):5.286368e-02):4.627503e-02,8:3.844499e-01):1.676135e-01,(12:5.717889e-01,11:5.842722e-01):7.940455e-02):2.751220e-01):4.397207e-01):4.466474e-01,(19:1.218070e+00,(21:7.497956e-02,22:1.291365e-01):7.836476e-01):5.512852e-01):2.221903e-01):3.361194e-02,1:1.060476e+00);
   tree gen.7432000 = [&U] (((((25:3.787356e-02,((33:5.596225e-02,34:2.947833e-01):8.146619e-02,26:1.247641e-02):8.394911e-04):2.325553e-01,23:2.983639e-02):8.936703e-02,((28:5.383271e-01,((32:5.741315e-01,24:1.892659e-01):3.436549e-02,31:1.073797e+00):1.841875e-01):3.605366e-02,(30:1.782589e-01,29:2.412786e-01):1.609167e-01):1.079554e-01):2.694623e-01,(35:5.556368e-02,20:5.479413e-01):6.251130e-01):7.081999e-01,((((14:1.034466e+00,13:7.825438e-01):4.671163e-01,(16:6.543527e-01,(17:6.665403e-02,18:1.215165e-01):2.179438e-01):3.844978e+00):2.163199e-01,((12:6.037770e-01,(((4:3.768023e-01,((7:8.610248e-02,2:8.338610e-02):2.762209e-01,5:3.138836e-01):8.478816e-02):6.808818e-02,8:3.668463e-01):1.715894e-01,11:5.297131e-01):1.020556e-01):2.277161e-01,((((3:1.090616e-01,15:5.557079e-02):3.104308e-01,(27:1.349932e+00,6:4.447040e-02):3.389265e-01):2.405184e-01,9:5.514362e-01):2.869787e-01,10:5.106218e-01):1.518718e-01):4.278184e-01):5.878901e-01,((22:5.635650e-02,21:1.216044e-01):6.639335e-01,19:1.058574e+00):5.971691e-01):2.212316e-01,1:7.979955e-01);
   tree gen.7432500 = [&U] (((((23:2.378256e-01,(29:1.461194e-01,(30:2.152546e-01,33:3.803778e-01):3.897313e-03):1.509137e-01):1.444696e-02,(31:1.043240e+00,(28:4.251292e-01,((32:4.011479e-01,(25:5.303218e-02,24:1.112048e-01):9.933920e-03):1.693687e-02,26:1.181708e-02):2.477340e-01):2.493798e-02):9.333179e-02):1.099225e-01,34:3.552734e-01):2.398944e-01,(35:1.367480e-01,20:4.244757e-01):7.389985e-01):7.252420e-01,(((((13:7.425386e-01,14:1.142388e+00):3.459984e-01,((17:1.111373e-01,18:1.568910e-01):2.319044e-01,16:7.356821e-01):4.675117e+00):2.476895e-01,27:1.763590e+00):6.855361e-02,(((12:6.988090e-01,((4:3.413379e-01,(5:3.639554e-01,(7:1.069047e-01,2:1.230277e-01):3.544117e-01):1.012178e-01):8.768431e-02,8:3.641138e-01):1.328772e-01):4.868402e-02,11:4.923713e-01):2.122843e-01,((9:5.574096e-01,(6:3.977583e-01,(3:1.223022e-01,15:6.482222e-02):2.900406e-01):1.498248e-01):2.620928e-01,10:5.512500e-01):1.856230e-01):4.307665e-01):4.857165e-01,((22:3.105012e-02,21:9.439595e-02):7.533578e-01,19:1.228980e+00):6.711581e-01):2.324558e-01,1:9.134003e-01);
   tree gen.7433000 = [&U] (((((25:2.044940e-02,26:3.818140e-03):4.062487e-01,23:6.534262e-02):4.139840e-02,(((30:4.342375e-02,(33:7.006037e-02,34:2.600820e-01):4.604621e-02):1.893750e-01,29:1.762714e-01):1.886941e-01,((32:6.187484e-01,(31:1.093218e+00,24:1.248807e-01):8.065883e-02):2.864428e-02,28:4.204768e-01):1.808609e-01):6.277886e-02):2.609447e-01,(35:2.890639e-02,20:7.118234e-01):5.143113e-01):9.623897e-01,((((14:1.187966e+00,13:6.916548e-01):3.513298e-01,(16:6.358341e-01,(17:5.772064e-02,18:1.198966e-01):2.937055e-01):3.736163e+00):3.112710e-01,((11:5.147220e-01,(((4:3.661386e-01,((7:9.395771e-02,2:9.227828e-02):2.684037e-01,5:3.050006e-01):7.941534e-02):6.616125e-02,8:3.430546e-01):1.546982e-01,12:5.887311e-01):5.901308e-02):1.950953e-01,((((3:1.080293e-01,15:5.025940e-02):2.714747e-01,(27:1.210714e+00,6:6.495773e-02):3.293347e-01):2.337116e-01,9:4.155634e-01):2.788571e-01,10:4.964276e-01):2.169838e-01):3.928820e-01):4.349687e-01,((22:5.476158e-02,21:8.115781e-02):6.451438e-01,19:9.825967e-01):5.834162e-01):1.632432e-01,1:8.568020e-01);
   tree gen.7433500 = [&U] ((((((33:1.054014e-01,34:1.185305e-01):2.084524e-02,30:4.126654e-02):2.121876e-01,29:2.710310e-01):2.333915e-01,(((25:1.125562e-01,26:4.263186e-03):2.689855e-01,23:2.417830e-01):9.688376e-04,(((31:1.220311e+00,32:6.908702e-01):8.150177e-02,24:1.456286e-01):6.789851e-03,28:4.692371e-01):1.619864e-01):2.543798e-02):9.264213e-02,(35:3.655684e-02,20:7.264621e-01):6.812956e-01):1.074567e+00,((((14:1.326437e+00,13:8.042345e-01):5.491119e-01,(16:7.099475e-01,(17:1.141996e-01,18:1.338718e-01):3.279401e-01):4.171654e+00):1.555800e-01,((12:6.573541e-01,(((4:4.088160e-01,((7:1.049095e-01,2:1.235423e-01):2.996891e-01,5:2.974919e-01):1.149843e-01):6.837329e-02,8:3.830413e-01):1.727299e-01,11:5.430328e-01):6.589170e-02):2.178358e-01,((((3:1.206213e-01,15:5.974019e-02):2.880759e-01,(27:1.351836e+00,6:2.430210e-01):1.286561e-01):2.917443e-01,9:4.640018e-01):3.113609e-01,10:6.426634e-01):9.295854e-02):3.878726e-01):6.910669e-01,((22:1.425685e-01,21:9.061763e-02):7.203424e-01,19:1.097129e+00):6.514197e-01):9.307072e-02,1:1.032320e+00);
   tree gen.7434000 = [&U] ((((33:4.465809e-01,(30:1.013690e-01,(29:1.844694e-01,34:6.409064e-02):1.033996e-01):5.172038e-02):1.262027e-01,((25:4.633216e-02,26:2.533143e-03):2.834484e-01,(((24:1.090086e-01,(31:9.059682e-01,32:6.729396e-01):6.128419e-02):3.286902e-02,28:3.523787e-01):2.739064e-01,23:2.890091e-01):3.340044e-02):3.333700e-02):2.517397e-01,(35:6.399394e-02,20:3.881950e-01):9.694120e-01):9.293686e-01,((((14:1.292011e+00,13:7.833617e-01):5.079891e-01,(16:6.133650e-01,(17:1.112357e-01,18:1.157169e-01):3.194289e-01):4.063384e+00):2.399383e-01,((12:6.402934e-01,(((4:3.982057e-01,((7:1.021867e-01,2:1.203359e-01):3.110845e-01,5:2.897709e-01):7.055902e-02):6.659876e-02,8:3.731000e-01):2.409170e-01,11:5.289391e-01):9.791207e-02):1.840159e-01,((((3:1.174907e-01,15:6.757585e-02):2.543701e-01,(27:1.316751e+00,6:2.367137e-01):1.125139e-01):2.571301e-01,9:4.519593e-01):2.983923e-01,10:6.259840e-01):1.836515e-01):3.778059e-01):6.731312e-01,((22:1.443735e-01,21:1.307201e-01):7.016469e-01,19:1.068655e+00):6.345130e-01):1.516019e-01,1:1.005527e+00);
   tree gen.7434500 = [&U] (((((26:1.042737e-04,25:3.512351e-02):1.368918e-01,(34:3.632442e-01,((33:1.000881e-01,29:3.169805e-01):3.011826e-02,30:1.006133e-01):2.670465e-01):3.182120e-02):1.153740e-01,((((32:7.116860e-01,31:8.541354e-01):1.776781e-01,28:3.572110e-01):1.543627e-01,24:2.344937e-01):4.220617e-02,23:1.515055e-01):4.174395e-02):3.657799e-01,(20:3.507132e-01,35:2.555124e-01):8.127605e-01):6.712472e-01,((((13:6.394118e-01,14:1.083295e+00):6.887708e-01,((11:5.372379e-01,(((4:3.715755e-01,(5:3.440219e-01,(7:8.715512e-02,2:1.066213e-01):3.045147e-01):1.098214e-01):5.998552e-02,8:3.279169e-01):2.191998e-01,12:5.920086e-01):6.633647e-02):2.458043e-01,(10:6.704061e-01,(((6:2.701124e-02,27:1.578828e+00):3.112208e-01,(3:1.090645e-01,15:7.185695e-02):2.406225e-01):2.124030e-01,9:5.184365e-01):2.176868e-01):1.214232e-01):3.890597e-01):1.708409e-01,(16:6.282311e-01,(17:9.375981e-02,18:1.405324e-01):4.164101e-01):3.806999e+00):2.695830e-01,((22:5.882975e-02,21:1.110416e-01):5.617061e-01,19:1.044347e+00):7.574632e-01):2.806922e-01,1:9.161393e-01);
   tree gen.7435000 = [&U] (((((14:1.108453e+00,13:6.201446e-01):3.608485e-01,((17:1.067471e-01,18:1.414331e-01):1.711612e-01,16:6.891954e-01):3.955633e+00):4.423508e-01,((10:5.796294e-01,(9:4.975677e-01,((3:1.069215e-01,15:4.159735e-02):2.790969e-01,(6:2.952119e-01,27:1.441180e+00):7.261130e-02):1.662245e-01):2.308196e-01):1.030709e-01,((((4:3.500019e-01,(7:8.449911e-02,2:1.031199e-01):2.826377e-01):3.372166e-02,(5:3.430292e-01,8:3.978518e-01):5.347344e-02):1.946285e-01,12:5.690567e-01):7.595127e-02,11:4.623033e-01):2.424102e-01):3.486253e-01):4.680709e-01,((22:9.749364e-02,21:7.557458e-02):7.796358e-01,19:1.040293e+00):5.458262e-01):2.026535e-01,(((24:2.327713e-01,(((((28:3.930981e-01,(32:4.801530e-01,31:8.455524e-01):1.055392e-01):1.140076e-01,34:3.527554e-01):8.732535e-02,((20:1.674713e+00,33:5.842055e-01):6.116470e-02,23:1.053332e-01):5.392031e-02):4.476690e-03,26:2.003934e-03):1.034771e-02,25:2.911188e-02):9.761439e-02):1.570437e-01,(29:1.843346e-01,30:1.692728e-01):8.965497e-02):6.587393e-01,35:6.812071e-01):4.135673e-01,1:8.299271e-01);
   tree gen.7435500 = [&U] (((((14:1.132537e+00,13:6.336192e-01):3.686890e-01,((17:1.090666e-01,18:1.445062e-01):3.173017e-01,16:6.220855e-01):3.772660e+00):1.976606e-01,((10:5.753928e-01,(9:5.083789e-01,(6:3.016263e-01,((3:1.085805e-01,15:4.250119e-02):2.469752e-01,27:2.633602e+00):7.136690e-02):2.115040e-01):2.358349e-01):1.495268e-01,(11:5.571530e-01,(12:5.538112e-01,((4:3.308054e-01,(5:3.504826e-01,8:4.064964e-01):8.463675e-02):5.513156e-02,(7:8.938094e-02,2:1.053605e-01):2.788970e-01):1.993305e-01):5.007717e-02):2.298584e-01):3.673202e-01):4.290864e-01,((22:7.771015e-02,21:7.721668e-02):7.965758e-01,19:1.125388e+00):7.154892e-01):1.716098e-01,(((24:2.039015e-01,(((((28:3.762719e-01,(32:6.396122e-01,31:8.639247e-01):2.111320e-01):3.188227e-02,34:3.445999e-01):6.721821e-02,25:4.319111e-02):1.391319e-03,(23:8.263186e-02,26:1.888128e-03):2.836914e-02):1.079154e-02,(33:7.586859e-01,20:1.461806e+00):4.444892e-02):4.933566e-02):1.604560e-01,(29:1.618283e-01,30:2.771994e-01):1.332301e-01):6.703812e-01,35:6.960085e-01):4.225533e-01,1:9.013006e-01);
   tree gen.7436000 = [&U] (((((14:1.185244e+00,13:6.631067e-01):5.828109e-01,((17:7.112987e-02,18:1.512313e-01):3.054560e-01,16:6.510362e-01):3.948233e+00):2.014373e-01,((10:6.021706e-01,(9:5.313585e-01,((3:1.122656e-01,15:5.974663e-02):2.358776e-01,(6:8.400689e-02,27:2.756165e+00):2.643738e-01):2.213470e-01):2.468102e-01):1.564855e-01,(((8:4.202109e-01,((5:3.667934e-01,(7:9.354057e-02,2:1.033180e-01):3.135372e-01):9.167442e-02,4:3.462005e-01):5.469297e-02):1.939416e-01,12:5.795846e-01):4.673257e-02,11:5.830819e-01):2.405556e-01):4.766274e-01):4.502948e-01,((22:8.132664e-02,21:8.081020e-02):7.611736e-01,19:9.492019e-01):7.487868e-01):1.795962e-01,((((34:3.934550e-01,20:8.196701e-01):1.472718e-01,((26:1.056070e-03,23:8.850145e-02):2.406566e-02,(25:4.520115e-02,(24:1.234851e-01,(33:6.130238e-01,((32:6.693787e-01,31:6.650503e-01):2.586394e-01,28:4.164022e-01):5.582466e-02):3.989467e-02):3.109635e-02):9.157213e-03):1.213587e-01):1.877380e-01,(29:1.760035e-01,30:2.900998e-01):1.917058e-01):5.986775e-01,35:7.283995e-01):3.901180e-01,1:9.441957e-01);
   tree gen.7436500 = [&U] (((((14:1.206536e+00,13:6.529637e-01):5.738962e-01,((17:7.998388e-02,18:1.271709e-01):2.387938e-01,16:6.410779e-01):3.887840e+00):1.902764e-01,((10:5.929597e-01,(9:5.232308e-01,((3:1.105484e-01,15:5.883273e-02):2.574236e-01,(6:1.393672e-01,27:1.372871e+00):2.362402e-01):2.296834e-01):2.430350e-01):1.291246e-01,(((8:4.380215e-01,(((7:9.584393e-02,2:9.818760e-02):3.013117e-01,5:3.611829e-01):8.384540e-02,4:3.409050e-01):5.367727e-02):1.952502e-01,12:5.707192e-01):6.089038e-02,11:5.741630e-01):1.520485e-01):4.693368e-01):4.434070e-01,((22:7.605563e-02,21:6.809425e-02):7.115448e-01,19:9.346828e-01):7.753725e-01):2.089663e-01,((((34:6.254517e-03,20:8.071323e-01):4.457972e-01,((33:6.036469e-01,((32:6.591398e-01,31:6.548777e-01):1.567593e-01,28:3.257376e-01):8.246917e-02):6.497708e-02,((25:5.767950e-02,26:1.060867e-02):4.574404e-02,(24:1.503157e-01,23:4.894069e-03):1.282208e-01):5.090003e-02):1.402274e-01):4.185698e-02,(29:2.670265e-01,30:2.354521e-01):1.757186e-01):5.895201e-01,35:7.313817e-01):3.311004e-01,1:9.297531e-01);
   tree gen.7437000 = [&U] (((27:1.925933e+00,(((14:1.022810e+00,13:6.282201e-01):3.470570e-01,(16:4.771983e-01,(18:1.055622e-01,17:7.785374e-02):4.726172e-01):3.466460e+00):2.510637e-01,((((6:4.172308e-01,(15:6.828291e-02,3:1.478521e-01):2.136675e-01):1.799870e-01,9:5.341152e-01):2.869860e-01,10:5.604566e-01):5.478700e-02,(12:5.608140e-01,(11:4.475351e-01,(8:3.812099e-01,(((7:9.733342e-02,2:7.684014e-02):2.642998e-01,5:3.045221e-01):8.561401e-02,4:3.581924e-01):8.875085e-02):1.914200e-01):1.257010e-01):2.251212e-01):3.858433e-01):4.473673e-01):1.618429e-01,((22:1.432485e-01,21:5.292682e-02):6.350476e-01,19:9.427147e-01):6.792292e-01):1.360968e-01,((((28:3.468417e-01,(31:9.625418e-01,32:5.023122e-01):2.132880e-01):2.246316e-01,(34:3.833401e-01,24:9.239441e-02):6.960964e-02):7.902732e-02,(23:8.481217e-02,((30:2.858551e-01,(29:2.134402e-01,33:3.295700e-01):6.706962e-02):9.143347e-02,(26:1.760852e-02,25:3.758191e-02):2.222005e-01):2.229146e-01):1.138819e-03):5.196971e-01,(20:6.749016e-01,35:4.241522e-01):5.418408e-01):5.519869e-01,1:8.529144e-01);
   tree gen.7437500 = [&U] (((((23:1.823624e-01,(((34:7.393607e-02,24:5.839717e-02):2.164967e-01,(28:2.788639e-01,(32:4.600868e-01,31:1.027150e+00):1.442751e-01):1.187855e-01):2.701402e-02,(26:1.765294e-02,25:1.335887e-02):1.196442e-01):1.010303e-02):2.398212e-01,((30:1.728692e-01,20:1.089043e+00):7.741656e-04,(33:3.122906e-01,29:6.218582e-02):2.033518e-01):5.442244e-02):8.867818e-01,35:9.727051e-01):1.880970e-01,((19:1.159967e+00,(21:4.682273e-02,22:1.020644e-01):6.154657e-01):5.072544e-01,(((13:8.347448e-01,14:1.158994e+00):7.696590e-01,((10:6.107156e-01,(9:5.190439e-01,(6:3.826153e-01,(3:1.115825e-01,15:5.531175e-02):3.418160e-01):1.871664e-01):2.557627e-01):7.301847e-02,(12:5.587438e-01,(11:5.015428e-01,((((7:7.234726e-02,2:1.003547e-01):3.738200e-01,5:3.164893e-01):6.409237e-02,4:4.579998e-01):4.064009e-02,8:4.257513e-01):2.001307e-01):6.122581e-02):2.676860e-01):3.643358e-01):1.295384e-01,((17:7.433975e-02,18:1.629534e-01):2.314507e-01,16:6.995897e-01):4.213955e+00):4.010388e-01):2.526249e-01):2.088823e-01,27:1.192769e+00,1:6.583773e-01);
   tree gen.7438000 = [&U] (((((14:1.206382e+00,13:7.643547e-01):5.655691e-01,((17:6.916155e-02,18:1.435041e-01):3.694977e-01,16:6.446172e-01):3.909304e+00):2.162100e-01,((10:4.794709e-01,(9:5.261194e-01,((3:1.174479e-01,15:9.077752e-02):2.698913e-01,(6:1.433273e-01,27:1.380450e+00):2.116725e-01):2.309514e-01):2.822485e-01):1.261891e-01,((11:5.839510e-01,(8:4.301591e-01,(((7:1.129925e-01,2:9.872968e-02):3.029752e-01,5:3.631769e-01):7.453491e-02,4:3.509803e-01):8.432362e-02):1.502664e-01):7.045104e-02,12:6.417150e-01):2.195341e-01):3.983710e-01):4.928281e-01,((22:7.266877e-02,21:1.281151e-01):7.154731e-01,19:1.022212e+00):5.428596e-01):2.494366e-01,(((34:3.282655e-02,20:1.311180e+00):1.896230e-01,(((24:1.546741e-01,(33:5.234064e-01,23:4.570777e-02):2.179122e-01):9.079175e-03,((32:6.818409e-01,31:7.553630e-01):5.602747e-02,28:3.399144e-01):2.617450e-01):8.945955e-02,((30:2.499482e-01,29:2.839851e-01):1.305976e-01,(25:1.766619e-02,26:1.788623e-02):3.347197e-01):1.619108e-01):1.131169e-01):5.356609e-01,35:1.156854e+00):4.387702e-01,1:9.828298e-01);
   tree gen.7438500 = [&U] (((((14:1.183567e+00,13:7.498998e-01):4.482001e-01,((17:6.174081e-02,18:1.513712e-01):1.504412e-01,16:8.731176e-01):3.330297e+00):3.042340e-01,((10:4.704034e-01,(9:5.161699e-01,((3:1.020027e-01,15:5.134792e-02):2.647873e-01,(6:7.943626e-02,27:1.354344e+00):2.682549e-01):2.265838e-01):2.769108e-01):1.238027e-01,((11:5.729078e-01,(8:4.220242e-01,(((7:1.108556e-01,2:9.686258e-02):2.972455e-01,5:3.821876e-01):7.051234e-02,4:3.535205e-01):6.016860e-02):1.953568e-01):6.911872e-02,12:6.295793e-01):2.176286e-01):3.613281e-01):4.835081e-01,((22:5.798817e-02,21:8.876362e-02):6.661924e-01,19:1.123968e+00):5.767006e-01):1.768320e-01,(((34:4.147112e-02,20:1.286384e+00):4.574524e-02,((30:1.791435e-01,29:1.661549e-01):2.728940e-01,((((32:6.180376e-01,31:7.410781e-01):1.664832e-01,(28:3.334862e-01,24:3.438307e-02):1.034030e-01):1.149856e-01,(33:3.004632e-01,23:5.237435e-02):2.513378e-01):5.272902e-02,(25:2.086115e-02,26:1.754798e-02):2.031153e-01):5.849109e-02):9.227386e-02):4.761221e-01,35:1.134977e+00):3.940426e-01,1:8.940566e-01);
   tree gen.7439000 = [&U] (((27:1.438238e+00,(((14:1.047759e+00,13:6.276979e-01):4.293801e-01,(16:4.768017e-01,(18:1.191127e-01,17:9.824664e-02):3.799574e-01):3.968794e+00):2.949326e-01,((((6:3.817227e-01,(15:9.699413e-02,3:7.364585e-02):2.613261e-01):1.174667e-01,9:5.336713e-01):2.470724e-01,10:5.599908e-01):1.773926e-01,(11:4.655622e-01,((8:4.026910e-01,(((7:1.061305e-01,2:9.632247e-02):2.718255e-01,5:3.987787e-01):4.425121e-02,4:3.300309e-01):5.722506e-02):1.420940e-01,12:5.197918e-01):5.253217e-02):2.346893e-01):3.756265e-01):2.667476e-01):1.734428e-01,((22:6.156781e-02,21:8.146384e-02):6.345198e-01,19:9.842529e-01):6.340460e-01):2.328610e-01,((((34:3.387042e-01,(24:1.205072e-01,(28:4.135835e-01,(32:5.475027e-01,31:9.514675e-01):4.142903e-02):1.284799e-01):5.118615e-02):1.536674e-01,(((26:7.506628e-03,25:3.992823e-02):3.025640e-01,(30:1.364432e-01,29:1.926894e-01):1.504528e-01):6.569813e-03,23:9.160808e-02):4.115620e-02):1.846857e-01,33:3.228246e-01):3.589314e-01,(20:3.722929e-01,35:1.428622e-01):5.050812e-01):5.991052e-01,1:9.550210e-01);
   tree gen.7439500 = [&U] (((((((30:1.572837e-01,29:3.493982e-01):3.280887e-01,(23:1.092078e-01,(34:2.583991e-01,(24:9.306000e-02,((32:4.670320e-01,31:9.978838e-01):2.518147e-01,28:5.696971e-01):3.262855e-02):3.040552e-02):4.371581e-02):1.321882e-01):1.307520e-02,(26:5.358214e-03,(25:3.678239e-03,33:1.898313e-01):1.308367e-02):3.695671e-01):2.564836e-01,20:8.897566e-01):2.376667e-01,35:5.264493e-01):5.247988e-01,((19:9.592045e-01,(21:1.325265e-01,22:3.326627e-02):8.487450e-01):6.069181e-01,(((10:6.284335e-01,(9:5.558378e-01,(6:3.937157e-01,(3:1.103660e-01,15:7.013979e-02):2.750458e-01):2.099235e-01):2.706525e-01):1.754213e-01,(11:4.751138e-01,(((4:3.866121e-01,(5:3.584920e-01,(7:9.940187e-02,2:1.032662e-01):3.366167e-01):6.335857e-02):3.964937e-02,8:4.109077e-01):2.563460e-01,12:6.059101e-01):6.005682e-02):2.450381e-01):4.526411e-01,((13:8.392190e-01,14:1.192618e+00):6.324084e-01,((17:6.132262e-02,18:1.449675e-01):2.601590e-01,16:6.960607e-01):4.325388e+00):1.405154e-01):4.930081e-01):1.658717e-01):5.032846e-01,27:1.363627e+00,1:5.521301e-01);
   tree gen.7440000 = [&U] (((((((17:9.868030e-02,18:1.177181e-01):3.785630e-01,16:5.773670e-01):3.637577e+00,(13:8.097171e-01,14:1.172861e+00):4.215451e-01):1.949018e-01,(((12:5.755679e-01,11:4.351471e-01):1.237396e-01,((4:3.561017e-01,((7:9.445313e-02,2:1.085482e-01):3.198199e-01,5:3.780803e-01):7.262492e-02):7.749444e-02,8:4.329836e-01):1.493259e-01):2.839761e-01,(10:5.737402e-01,(((15:5.304714e-02,3:1.302252e-01):2.523056e-01,6:3.563524e-01):1.472476e-01,9:5.428926e-01):3.477948e-01):1.335690e-01):4.402486e-01):2.600743e-02,27:2.634288e+00):5.781250e-01,(19:1.104624e+00,(22:1.550857e-01,21:3.999284e-02):5.803884e-01):6.890199e-01):6.722865e-02,((((((26:4.059307e-02,25:3.782977e-02):5.491593e-02,33:2.411032e-01):2.629588e-01,(30:1.349209e-01,29:2.907935e-01):1.719011e-01):2.439756e-01,(23:1.311591e-01,(((32:7.157086e-01,31:6.642699e-01):1.930476e-01,28:4.196548e-01):1.506198e-01,(34:2.774552e-01,24:2.147986e-01):2.165444e-03):7.819543e-02):5.529364e-02):2.890774e-01,20:7.095836e-01):2.586571e-01,35:4.931413e-01):4.948369e-01,1:9.162378e-01);
   tree gen.7440500 = [&U] (((27:2.001006e+00,(((14:1.124139e+00,13:7.383102e-01):3.906000e-01,(16:5.000689e-01,(18:1.386301e-01,17:1.054087e-01):5.019783e-01):4.258115e+00):3.338548e-01,((((6:3.610796e-01,(15:9.221090e-02,3:8.738299e-02):2.701739e-01):1.421393e-01,9:5.725755e-01):3.800565e-01,10:6.008137e-01):7.610206e-02,(12:5.532589e-01,(11:5.269720e-01,(8:4.419541e-01,(4:3.467344e-01,((7:8.273392e-02,2:1.216738e-01):2.985860e-01,5:3.129170e-01):8.954781e-02):6.751691e-02):2.101300e-01):8.989964e-02):2.584246e-01):3.550201e-01):2.956151e-02):4.700772e-01,((22:8.188565e-02,21:9.846284e-02):7.141456e-01,19:1.056004e+00):4.803733e-01):1.800618e-01,((33:5.717796e-01,(((28:3.955215e-01,32:7.435835e-01):1.004396e-01,(24:1.350534e-01,31:1.076393e+00):1.411984e-01):2.411337e-02,((23:1.430426e-01,(34:2.841159e-01,(26:3.493199e-03,25:7.715849e-02):4.351247e-01):2.617591e-02):6.326901e-03,(30:2.721172e-01,29:2.279151e-01):1.895815e-01):5.052503e-02):1.608464e-01):3.475748e-01,(20:3.875786e-01,35:2.122860e-01):8.628514e-01):6.983709e-01,1:9.125797e-01);
   tree gen.7441000 = [&U] (((20:1.028189e+00,((26:5.225706e-02,25:3.177850e-02):2.989073e-01,(((33:2.297536e-01,((30:1.592769e-01,34:4.465743e-01):3.255371e-02,23:1.268441e-01):3.513888e-02):2.350094e-02,29:1.536516e-01):1.333728e-01,((24:2.981092e-01,28:3.876861e-01):7.454304e-02,(31:9.794151e-01,32:6.435887e-01):3.100624e-01):1.086553e-01):1.071202e-01):7.166754e-02):5.033345e-01,35:7.560148e-01):3.021853e-01,(((((17:4.617580e-02,18:1.591087e-01):2.776618e-01,16:6.136222e-01):3.658050e+00,(27:1.702055e+00,(14:1.021018e+00,13:7.095863e-01):4.126696e-01):4.123085e-02):2.185919e-01,(((((((7:1.106804e-01,2:1.179020e-01):3.289306e-01,5:3.245734e-01):7.223425e-02,4:3.415757e-01):7.013919e-02,8:3.561019e-01):2.231416e-01,11:5.229082e-01):6.323125e-02,12:6.178543e-01):2.097872e-01,((9:5.764984e-01,(6:3.554523e-01,(3:1.108737e-01,15:6.576469e-02):2.882567e-01):2.091008e-01):3.003501e-01,10:5.475674e-01):1.468455e-01):3.913281e-01):4.522040e-01,((22:8.129189e-02,21:8.652057e-02):7.431395e-01,19:9.763247e-01):7.317538e-01):2.694777e-01,1:1.027965e+00);
   tree gen.7441500 = [&U] ((35:7.809084e-01,((((28:4.101632e-01,(24:9.985538e-02,(32:8.470667e-01,31:1.004536e+00):1.040059e-01):1.163180e-01):6.475171e-02,(((26:4.674467e-02,25:4.198251e-02):3.819140e-01,(34:5.313790e-02,(33:2.918445e-01,30:4.626746e-02):1.202824e-01):9.684311e-02):5.266363e-02,29:1.513938e-01):2.036540e-01):2.366123e-01,23:2.047262e-01):4.163589e-02,20:1.006768e+00):2.753648e-01):7.224393e-01,((((16:5.302299e-01,(17:8.726034e-02,18:1.076087e-01):3.291444e-01):3.631590e+00,(13:7.010023e-01,14:1.163761e+00):4.899497e-01):1.732812e-01,((((8:3.450553e-01,(((7:1.070897e-01,2:7.848484e-02):2.967999e-01,5:3.294237e-01):6.683283e-02,4:3.462715e-01):1.049158e-01):1.757681e-01,12:5.585923e-01):8.370523e-02,11:4.336843e-01):2.078704e-01,(10:6.197878e-01,(((6:9.884421e-02,27:1.020855e+00):2.207231e-01,(3:8.413416e-02,15:6.395151e-02):2.840172e-01):1.957086e-01,9:5.056957e-01):1.836109e-01):1.174099e-01):3.642485e-01):4.248889e-01,((22:1.570605e-01,21:5.196724e-02):5.829998e-01,19:1.252161e+00):5.807097e-01):2.519462e-01,1:8.896159e-01);
   tree gen.7442000 = [&U] ((((22:7.681965e-02,21:3.853193e-02):6.922151e-01,19:1.028436e+00):7.932333e-01,((((14:1.156630e+00,13:6.613214e-01):3.677567e-01,(16:5.411143e-01,(18:1.343729e-01,17:6.413070e-02):4.221134e-01):3.980440e+00):1.641002e-01,27:1.983541e+00):7.252020e-02,((((6:3.270503e-01,(15:8.937921e-02,3:9.823755e-02):2.586325e-01):1.583829e-01,9:5.232077e-01):2.662272e-01,10:5.461464e-01):1.035609e-01,(12:5.570750e-01,((8:3.411773e-01,(4:4.253750e-01,((7:8.019325e-02,2:1.033512e-01):3.271814e-01,5:2.964048e-01):7.835591e-02):7.698523e-02):1.614683e-01,11:5.107893e-01):8.704039e-02):2.444336e-01):3.658709e-01):4.325949e-01):2.786594e-01,((((34:2.410013e-01,((26:2.644313e-02,25:4.926531e-02):3.242268e-01,(29:2.013625e-01,30:1.598678e-01):1.117039e-02):7.118892e-02):2.114150e-02,33:4.795913e-01):1.508693e-01,((((32:6.015650e-01,31:9.088343e-01):2.208405e-01,28:4.672695e-01):1.277131e-01,24:2.497505e-01):1.363186e-02,23:1.369260e-01):2.396135e-01):3.135670e-01,(20:4.088123e-01,35:1.882404e-01):6.913623e-01):6.263777e-01,1:9.989781e-01);
   tree gen.7442500 = [&U] (((20:1.294678e+00,((((33:4.258661e-01,29:1.193434e-01):1.180158e-01,30:3.260907e-01):7.402006e-02,23:1.875617e-02):6.184359e-02,(24:3.958039e-01,((((32:5.571460e-01,31:8.068688e-01):2.071297e-01,28:3.896557e-01):1.343333e-01,34:5.151379e-01):2.974338e-03,(26:1.016534e-02,25:5.145149e-02):7.748348e-02):2.422584e-02):1.226831e-01):3.101292e-01):5.689593e-01,35:1.118868e+00):5.025288e-01,((((27:1.493231e+00,((17:5.428333e-02,18:1.731975e-01):3.158391e-01,16:7.207126e-01):4.085594e+00):2.555428e-02,(14:1.026205e+00,13:7.973012e-01):4.147662e-01):5.438136e-01,((12:5.998478e-01,(((((7:1.028928e-01,2:8.497416e-02):3.060819e-01,5:3.944469e-01):6.818491e-02,4:3.572109e-01):7.366725e-02,8:3.579111e-01):2.128665e-01,11:5.845444e-01):5.232293e-02):2.337569e-01,((9:5.794274e-01,(6:3.572582e-01,(3:1.187719e-01,15:8.180076e-02):3.173574e-01):1.941065e-01):2.430434e-01,10:5.887541e-01):1.422153e-01):3.454818e-01):7.063338e-01,((22:1.394560e-01,21:1.000219e-01):6.455552e-01,19:1.189279e+00):7.354715e-01):1.355726e-01,1:9.451976e-01);
   tree gen.7443000 = [&U] ((((22:1.385816e-01,21:1.892074e-02):6.572071e-01,19:1.141282e+00):6.435346e-01,(((14:1.270394e+00,13:7.813278e-01):6.465833e-01,(27:1.201364e+00,(16:5.088663e-01,(18:1.491171e-01,17:7.116751e-02):4.684302e-01):4.417198e+00):3.993169e-01):6.986140e-02,((((6:3.629363e-01,(15:8.359722e-02,3:1.090168e-01):2.870112e-01):1.757617e-01,9:5.806172e-01):2.518319e-01,10:6.060728e-01):2.080694e-01,(((8:3.934294e-01,(4:3.319484e-01,((7:7.747216e-02,2:1.057350e-01):3.630817e-01,5:3.289281e-01):8.695359e-02):7.261978e-02):1.839722e-01,12:6.182006e-01):1.053339e-01,11:4.610586e-01):2.712543e-01):4.060164e-01):5.614258e-01):2.326131e-01,((((33:3.284370e-01,(25:5.539475e-02,26:1.902773e-02):1.149522e-02):2.446224e-01,(29:2.207049e-01,(30:3.599689e-01,34:1.385659e-01):5.299046e-02):3.585634e-02):1.271602e-01,(((28:4.525982e-01,(31:1.008557e+00,32:6.675723e-01):1.821156e-01):8.389481e-02,24:1.941087e-01):5.123652e-02,23:1.557524e-01):1.202932e-01):3.009600e-01,(20:7.645203e-01,35:4.006181e-01):3.229425e-01):8.057644e-01,1:1.004596e+00);
   tree gen.7443500 = [&U] ((((30:1.944458e-01,29:2.275679e-01):1.669506e-01,(((((20:8.478148e-01,34:2.092457e-01):9.214568e-02,(25:6.764648e-02,26:9.274701e-03):2.618268e-02):1.960365e-01,23:2.165448e-01):7.366863e-02,((31:1.205789e+00,(32:5.125384e-01,24:1.306097e-02):2.042615e-01):8.318451e-02,28:3.958289e-01):1.513408e-01):2.488755e-02,33:5.001464e-01):7.165356e-02):6.743674e-01,35:5.253766e-01):3.417399e-01,((((11:5.051006e-01,(12:5.593688e-01,((4:3.228910e-01,((7:8.844487e-02,2:9.636028e-02):3.235044e-01,5:3.858064e-01):7.565232e-02):4.093140e-02,8:4.186273e-01):1.776012e-01):3.706243e-02):2.367040e-01,(10:5.530162e-01,(9:5.755548e-01,(6:4.227062e-01,(3:1.258934e-01,15:6.687570e-02):2.314354e-01):1.801925e-01):2.323938e-01):1.631282e-01):4.531247e-01,(27:1.490844e+00,(((18:1.594287e-01,17:8.848222e-02):2.854027e-01,16:7.160498e-01):3.798490e+00,(13:8.107265e-01,14:1.137635e+00):5.873541e-01):9.371383e-02):1.818913e-01):4.856910e-01,(19:1.065347e+00,(22:7.407773e-02,21:8.138148e-02):8.060638e-01):5.517046e-01):2.670094e-01,1:9.709908e-01);
   tree gen.7444000 = [&U] (((((33:3.237614e-01,(30:7.344716e-02,34:8.263153e-02):4.310620e-02):8.323255e-02,29:1.750155e-01):1.207734e-01,((((26:9.566342e-03,25:8.031573e-02):3.641518e-02,(31:7.034890e-01,32:5.544804e-01):1.573212e-01):1.172040e-01,28:3.604994e-01):1.742220e-01,(24:1.587921e-01,23:1.555123e-01):8.214520e-02):1.482647e-01):3.729379e-01,(20:7.398121e-01,35:4.776704e-01):1.692430e-01):7.508008e-01,(((22:1.176746e-01,21:1.000952e-01):8.169358e-01,19:1.031637e+00):6.004533e-01,(((14:1.044936e+00,13:7.652006e-01):5.504624e-01,(16:5.559425e-01,(17:6.494370e-02,18:1.500539e-01):4.179799e-01):3.646483e+00):8.657652e-02,(((12:6.178797e-01,((4:3.983871e-01,((7:9.512530e-02,2:9.140495e-02):3.608792e-01,5:3.482090e-01):7.567618e-02):4.840646e-02,8:3.952852e-01):1.369620e-01):9.186522e-02,11:4.948094e-01):2.773481e-01,((((3:1.113285e-01,15:7.108581e-02):2.700814e-01,(27:3.524200e+00,6:4.713357e-02):3.290946e-01):2.074281e-01,9:5.031074e-01):2.263831e-01,10:6.143869e-01):1.414643e-01):3.902567e-01):3.534488e-01):1.932130e-01,1:9.534869e-01);
   tree gen.7444500 = [&U] ((35:6.985141e-01,((20:1.035700e+00,(25:1.283631e-01,26:1.646818e-02):6.170124e-03):9.624427e-02,(((29:6.446795e-02,34:6.395782e-03):1.938568e-01,(30:3.677990e-02,33:1.307651e-01):1.972542e-01):1.181246e-01,(((28:3.637239e-01,(32:6.820808e-01,31:9.840002e-01):8.493328e-02):4.346374e-02,24:1.380672e-01):1.374210e-01,23:1.861763e-01):1.595560e-01):1.680013e-01):3.826489e-01):4.774210e-01,((((13:7.152118e-01,14:1.155226e+00):6.959215e-01,(16:6.570251e-01,(17:7.205068e-02,18:1.059449e-01):3.896247e-01):3.421354e+00):9.027012e-02,(((12:6.204108e-01,(8:3.754699e-01,((7:9.205020e-02,2:1.243941e-01):2.975423e-01,(4:3.574377e-01,5:3.400466e-01):9.091933e-02):7.724080e-02):1.546553e-01):4.748615e-02,11:5.138584e-01):2.814687e-01,(10:6.074756e-01,(((6:7.948296e-02,27:1.046995e+00):2.629647e-01,(3:8.684721e-02,15:7.448048e-02):2.478338e-01):1.565349e-01,9:6.012106e-01):2.951422e-01):1.593359e-01):2.868365e-01):5.152609e-01,((22:9.778400e-02,21:8.667176e-02):6.768250e-01,19:1.186660e+00):4.951359e-01):2.448330e-01,1:1.003115e+00);
   tree gen.7445000 = [&U] ((((((23:8.283844e-02,(30:1.282553e-01,29:1.820174e-01):1.059656e-01):1.011045e-01,(34:1.294538e-01,33:5.383963e-01):1.333941e-01):1.190928e-01,(((31:6.912888e-01,32:7.027172e-01):1.934864e-01,28:3.801997e-01):4.014132e-02,((25:2.681248e-02,26:9.050388e-03):9.460710e-03,24:4.362696e-02):2.308636e-01):2.784905e-02):3.747422e-01,20:1.030281e+00):3.524526e-01,35:7.647515e-01):5.561853e-01,(((22:7.871351e-02,21:1.077147e-01):5.840318e-01,19:1.024736e+00):7.928775e-01,(((14:1.045995e+00,13:7.600820e-01):5.467802e-01,(16:4.891659e-01,(17:5.138426e-02,18:1.490502e-01):4.473701e-01):3.622091e+00):2.682677e-01,(((((4:3.479656e-01,((7:9.448899e-02,2:9.079352e-02):3.584652e-01,5:3.458797e-01):8.880510e-02):4.517589e-02,8:3.987232e-01):1.854767e-01,11:4.914996e-01):9.578848e-02,12:5.940779e-01):2.565013e-01,((((3:1.105838e-01,15:7.199015e-02):2.682748e-01,(27:1.842218e+00,6:5.490611e-02):3.336565e-01):2.100846e-01,9:5.053684e-01):2.319753e-01,10:6.102771e-01):1.099429e-01):3.978347e-01):4.194203e-01):1.933855e-01,1:9.471088e-01);
   tree gen.7445500 = [&U] (27:1.638339e+00,(((19:1.185826e+00,(21:6.573437e-02,22:9.026651e-02):7.769557e-01):5.228269e-01,(((10:5.208309e-01,(9:5.021067e-01,(6:3.676593e-01,(3:1.483987e-01,15:5.511327e-02):2.697857e-01):2.396426e-01):2.501267e-01):1.883573e-01,((12:6.698197e-01,((((7:1.259363e-01,2:9.302470e-02):3.102627e-01,4:4.414411e-01):4.692281e-02,5:3.497755e-01):8.748943e-02,8:4.019096e-01):1.857247e-01):8.951524e-02,11:4.530145e-01):1.938095e-01):4.716725e-01,((13:8.164375e-01,14:1.086969e+00):4.787963e-01,((17:1.220884e-01,18:1.002824e-01):1.974687e-01,16:7.173282e-01):3.760711e+00):1.520672e-01):4.612708e-01):9.378340e-02,((((33:2.156806e-01,23:5.655488e-02):2.361159e-01,((((31:8.080209e-01,32:6.864531e-01):1.383542e-01,28:5.651780e-01):4.593864e-02,(25:1.017950e-01,26:2.196299e-02):6.288871e-02):1.380478e-01,(34:3.883058e-01,24:7.761286e-02):6.569717e-02):5.112770e-02):1.180321e-01,(29:3.223882e-01,30:2.104929e-01):2.338298e-01):4.428266e-01,(35:2.317018e-01,20:6.838418e-01):5.423449e-01):6.356071e-01):7.047860e-02,1:1.007645e+00);
   tree gen.7446000 = [&U] ((35:7.230389e-01,(20:1.239943e+00,(((28:4.457563e-01,(31:1.084507e+00,32:7.088208e-01):2.290785e-01):1.044958e-01,(24:3.521102e-01,23:2.018598e-01):6.160880e-02):5.488652e-02,((25:7.919711e-02,26:2.932511e-03):2.387654e-01,(((34:1.477270e-01,30:2.812763e-01):1.500420e-02,29:2.586296e-01):8.660393e-03,33:5.697299e-01):4.200586e-02):1.179546e-01):1.961804e-03):5.259884e-01):6.587701e-01,((((13:7.403228e-01,14:1.279330e+00):3.750892e-01,(16:4.949593e-01,(17:3.266823e-02,18:1.850947e-01):4.033043e-01):3.672792e+00):3.234994e-01,((11:4.688628e-01,((8:3.886526e-01,(4:4.183434e-01,(5:3.419905e-01,(7:1.079234e-01,2:1.159347e-01):3.189801e-01):6.075428e-02):7.418294e-02):1.767412e-01,12:6.198737e-01):6.490163e-02):2.403202e-01,(10:6.662505e-01,(((6:1.107154e-01,27:1.268542e+00):2.635846e-01,(3:8.561443e-02,15:7.932163e-02):3.074675e-01):2.240586e-01,9:5.181749e-01):3.370699e-01):1.254118e-01):3.949240e-01):4.645840e-01,((22:5.034610e-02,21:6.287425e-02):9.128578e-01,19:8.636894e-01):6.649557e-01):1.660185e-01,1:9.750151e-01);
   tree gen.7446500 = [&U] (((19:1.135647e+00,(21:1.035916e-01,22:1.021690e-01):6.869308e-01):4.547656e-01,(((10:5.345972e-01,(9:5.176642e-01,(6:3.551271e-01,(3:1.149142e-01,15:7.076150e-02):2.518582e-01):2.009652e-01):2.833287e-01):1.622041e-01,((12:6.538346e-01,((4:3.518154e-01,((7:8.241191e-02,2:8.239472e-02):2.952749e-01,5:4.024740e-01):5.521795e-02):8.378729e-02,8:3.640093e-01):1.423963e-01):8.817549e-02,11:4.338451e-01):1.852574e-01):3.857163e-01,((13:7.714474e-01,14:1.040973e+00):5.399280e-01,(27:1.624701e+00,((17:1.053312e-01,18:8.983067e-02):2.577934e-01,16:6.869742e-01):3.425437e+00):1.486961e-01):2.347734e-01):4.487391e-01):1.472700e-01,(((24:1.879805e-01,(28:2.685032e-01,(31:7.269197e-01,32:6.574055e-01):9.073454e-02):1.525642e-01):6.873892e-02,(((33:1.510504e-01,(26:3.868923e-02,25:1.795766e-02):1.151871e-01):8.254876e-02,(29:2.505130e-01,(23:1.185457e-02,30:2.101790e-01):2.147818e-02):2.134756e-01):2.736846e-02,34:3.762105e-01):8.677294e-02):4.162602e-01,(35:7.384784e-01,20:6.549048e-01):3.636871e-01):7.758430e-01,1:8.966241e-01);
   tree gen.7447000 = [&U] ((((25:2.631302e-02,(26:6.520817e-03,20:1.057369e+00):7.776462e-03):3.164220e-01,(((33:3.229457e-01,29:1.918093e-01):1.226619e-02,30:2.087492e-01):1.695919e-01,((23:4.995106e-02,(34:3.331907e-01,(28:4.684912e-01,(32:4.437491e-01,31:7.924606e-01):1.541739e-01):2.257343e-01):7.977449e-02):2.245105e-02,24:2.249852e-01):9.610148e-02):8.430739e-02):7.770750e-01,35:4.489470e-01):3.956582e-01,(((((17:5.321544e-02,18:1.697359e-01):2.826807e-01,16:6.842289e-01):4.027192e+00,((11:4.972402e-01,(12:6.833500e-01,((4:4.004684e-01,((7:1.025592e-01,2:8.290758e-02):3.035414e-01,5:3.765485e-01):7.734719e-02):7.730204e-02,8:3.640673e-01):1.808433e-01):6.831299e-02):2.776044e-01,((9:4.616097e-01,(6:3.410474e-01,(3:1.114151e-01,15:6.155839e-02):2.282452e-01):2.492694e-01):2.448408e-01,10:5.838038e-01):1.234598e-01):3.401418e-01):1.708112e-01,((14:1.154273e+00,13:8.183756e-01):1.357864e-01,27:1.383223e+00):4.940280e-01):4.307977e-01,((22:9.329003e-02,21:8.467325e-02):6.022348e-01,19:8.686247e-01):7.636248e-01):2.239091e-01,1:9.743247e-01);
   tree gen.7447500 = [&U] (((20:4.737265e-01,35:1.191226e-01):1.075889e+00,(((34:3.551421e-01,(((32:5.683480e-01,24:1.552241e-01):9.113042e-02,28:4.720582e-01):3.067342e-02,((25:1.829230e-02,31:6.964105e-01):1.071550e-01,26:6.854373e-03):1.183677e-01):2.461738e-01):5.451073e-03,((29:2.126263e-01,23:2.728442e-02):7.864308e-03,30:3.087076e-01):1.754525e-01):6.341467e-02,33:5.081646e-01):2.420180e-01):6.924835e-01,(((22:5.910988e-02,21:9.623077e-02):7.894012e-01,19:9.669802e-01):5.571762e-01,((16:5.034232e-01,(17:8.674123e-02,18:1.533945e-01):4.084575e-01):4.309160e+00,((14:1.047145e+00,13:7.432642e-01):8.245730e-01,((12:6.289162e-01,(((4:3.740800e-01,((7:9.734327e-02,2:1.127892e-01):3.326578e-01,5:3.559608e-01):6.195157e-02):6.831114e-02,8:4.103445e-01):1.706692e-01,11:5.240511e-01):5.615740e-02):1.890711e-01,((((3:1.080626e-01,15:7.408840e-02):2.545983e-01,(27:1.857599e+00,6:1.552954e-01):1.936387e-01):2.483106e-01,9:5.766562e-01):2.410392e-01,10:6.658842e-01):1.526768e-01):3.074022e-01):8.745778e-02):4.754720e-01):1.367213e-01,1:9.024218e-01);
   tree gen.7448000 = [&U] ((((22:3.509802e-02,21:6.186933e-02):6.368633e-01,19:1.083870e+00):5.217076e-01,(((14:1.316388e+00,13:7.523329e-01):5.993536e-01,((16:5.604853e-01,(18:8.396418e-02,17:9.881949e-02):3.393954e-01):3.936090e+00,27:9.748346e-01):2.933330e-01):2.911584e-01,((((6:4.150040e-01,(15:8.484166e-02,3:1.118036e-01):2.671162e-01):2.586293e-01,9:4.792656e-01):2.962690e-01,10:5.489465e-01):1.178041e-01,(((8:3.392350e-01,(4:4.010678e-01,(5:4.018653e-01,(7:1.062789e-01,2:1.024376e-01):2.926664e-01):4.283255e-02):8.504862e-02):1.868175e-01,12:5.555351e-01):7.873976e-02,11:5.548713e-01):2.102000e-01):3.886328e-01):3.435965e-01):2.299989e-01,((34:2.247568e-01,((23:1.508170e-01,(30:6.208788e-02,(29:1.467007e-01,33:3.210918e-01):1.272135e-01):1.898621e-01):1.491405e-01,((31:7.733194e-01,32:8.949690e-01):1.893142e-01,(28:4.209377e-01,((26:1.208259e-02,25:1.110729e-02):6.942925e-02,24:3.965133e-01):3.144868e-03):4.924251e-02):1.052510e-01):1.716094e-01):2.071463e-01,(20:2.585933e-01,35:1.358118e-01):9.586748e-01):8.895169e-01,1:9.831262e-01);
   tree gen.7448500 = [&U] (((20:6.729018e-01,35:4.012768e-01):9.306875e-01,((((28:3.883053e-01,(32:4.615746e-01,(26:2.058334e-02,(31:7.569767e-01,25:1.451150e-02):4.374436e-02):8.754660e-04):2.341682e-01):2.872713e-02,24:1.390150e-01):2.052558e-01,((23:4.801499e-02,30:1.975104e-01):8.255794e-03,(29:1.761107e-01,33:3.717257e-01):8.510598e-02):1.795404e-01):4.721197e-02,34:4.575834e-01):5.692822e-01):6.677950e-01,(((22:6.762578e-02,21:1.190245e-01):7.136485e-01,19:1.428784e+00):5.622216e-01,(((11:5.633231e-01,(12:6.346112e-01,((((7:8.231762e-02,2:1.138105e-01):2.711079e-01,5:3.591842e-01):7.389761e-02,4:3.902118e-01):7.545926e-02,8:4.210507e-01):1.411923e-01):8.242201e-02):3.234984e-01,((((3:1.098497e-01,15:9.272722e-02):2.283098e-01,(27:1.874420e+00,6:8.398457e-02):3.505742e-01):2.883380e-01,9:4.973639e-01):2.887238e-01,10:6.719141e-01):1.471782e-01):4.084154e-01,((14:1.058647e+00,13:8.607975e-01):8.170389e-01,(16:5.079819e-01,(17:8.882291e-02,18:1.547835e-01):4.121563e-01):4.461338e+00):5.840895e-02):5.899548e-01):2.284065e-01,1:9.914374e-01);
   tree gen.7449000 = [&U] (((19:1.001593e+00,(22:8.492010e-02,21:7.344407e-02):6.083310e-01):8.433405e-01,((((13:7.334050e-01,14:1.257161e+00):1.070265e-01,27:1.378460e+00):3.463205e-01,((17:1.001016e-01,18:8.989941e-02):2.935215e-01,16:6.576531e-01):3.850764e+00):2.483432e-01,(((11:5.141526e-01,((4:3.869870e-01,(5:3.644740e-01,(7:8.423420e-02,2:9.337312e-02):2.987804e-01):7.694668e-02):3.951595e-02,8:4.179277e-01):2.061409e-01):7.695947e-02,12:5.610672e-01):2.961700e-01,(10:5.682045e-01,(((15:6.496018e-02,3:1.092566e-01):2.384454e-01,6:3.123751e-01):2.065355e-01,9:5.013496e-01):2.195752e-01):1.625234e-01):5.312616e-01):3.081366e-01):1.912016e-01,(((29:2.011999e-01,30:2.254499e-01):1.409752e-01,(((((26:3.264505e-02,25:5.535621e-02):1.549056e-01,(24:1.451158e-01,(28:3.539145e-01,(32:4.854565e-01,31:6.587522e-01):2.216661e-01):3.339854e-02):1.075194e-01):2.091029e-02,23:2.137185e-01):2.291038e-02,33:8.462448e-01):2.851842e-02,34:2.486417e-01):3.171927e-02):2.961782e-01,(20:9.468210e-01,35:9.273576e-01):2.445167e-01):7.661592e-01,1:9.980291e-01);
   tree gen.7449500 = [&U] (((19:1.250659e+00,(21:1.526775e-01,22:9.094581e-02):6.883819e-01):5.558867e-01,(((10:5.776266e-01,(9:5.611348e-01,(6:3.589399e-01,(3:1.290481e-01,15:6.799450e-02):3.291620e-01):1.964930e-01):2.958474e-01):1.384409e-01,(12:4.755084e-01,(11:4.849392e-01,((4:3.902008e-01,((7:9.383774e-02,2:1.253116e-01):2.776996e-01,5:3.858411e-01):8.877109e-02):6.833742e-02,8:4.373832e-01):2.324965e-01):1.258891e-01):2.245569e-01):4.336925e-01,((13:9.165798e-01,14:1.106691e+00):3.492337e-01,(((17:7.135240e-02,18:1.249690e-01):1.629265e-01,16:8.347438e-01):4.222431e+00,27:1.374338e+00):3.298112e-01):3.189620e-01):4.450129e-01):2.342744e-01,((33:6.957803e-01,((((30:4.342166e-02,34:1.707963e-01):7.314286e-02,29:1.281905e-01):9.356367e-02,23:3.517174e-01):8.187756e-02,((26:2.061553e-02,25:5.028623e-02):3.906729e-01,((24:1.602009e-01,28:2.492997e-01):4.992417e-02,(31:9.337323e-01,32:8.186432e-01):8.070078e-02):1.630161e-01):9.032731e-02):3.558907e-03):1.479805e-01,(35:5.582636e-02,20:2.565445e-01):8.460056e-01):1.052171e+00,1:7.885293e-01);
   tree gen.7450000 = [&U] ((((22:1.317502e-01,21:1.327021e-01):6.793016e-01,19:1.112518e+00):7.918472e-01,(((14:1.133280e+00,13:7.802105e-01):4.532559e-01,((16:6.845827e-01,(18:1.319545e-01,17:7.411222e-02):3.169014e-01):4.013154e+00,27:1.367814e+00):1.030581e-01):3.593793e-01,((((6:4.029039e-01,(15:4.655276e-02,3:1.372720e-01):3.214617e-01):2.462314e-01,9:5.560080e-01):2.753797e-01,10:6.020663e-01):2.005525e-01,(((8:3.765694e-01,(4:4.057513e-01,(5:3.742362e-01,(7:1.086806e-01,2:9.035403e-02):2.338902e-01):4.238775e-02):1.180977e-01):1.662976e-01,12:6.022892e-01):3.880376e-02,11:4.468520e-01):2.425278e-01):3.319058e-01):4.624906e-01):1.621161e-01,(((((28:4.926707e-01,(26:2.096386e-02,((32:7.913130e-01,31:8.819412e-01):1.558780e-01,25:2.189913e-02):4.295314e-02):6.873295e-03):2.332140e-02,24:1.323394e-01):1.909774e-01,(((29:3.222010e-01,33:1.804216e-01):2.590973e-02,30:1.413612e-01):8.494785e-02,23:2.368936e-02):1.911810e-01):1.247272e-01,34:3.246892e-01):2.535258e-01,(20:2.299980e-01,35:1.024274e-01):6.752023e-01):9.027214e-01,1:9.715173e-01);
   tree gen.7450500 = [&U] (((19:1.274899e+00,(21:1.077575e-01,22:1.201798e-01):5.621053e-01):6.723033e-01,(((10:5.053490e-01,(9:5.663257e-01,(6:3.978153e-01,(3:1.384819e-01,15:5.334024e-02):2.978426e-01):1.983106e-01):2.985841e-01):1.135547e-01,(11:4.894252e-01,(((4:3.938104e-01,((7:9.886009e-02,2:9.126523e-02):2.765652e-01,5:3.905365e-01):9.683041e-02):6.896959e-02,8:4.414293e-01):1.968714e-01,12:4.938493e-01):6.536294e-02):2.481729e-01):4.878993e-01,((27:1.162100e+00,((17:6.045648e-02,18:1.324622e-01):1.948310e-01,16:8.186278e-01):4.019087e+00):3.178713e-01,(13:7.094099e-01,14:1.116929e+00):5.202198e-01):2.465286e-01):5.101890e-01):2.046898e-01,(((23:2.528722e-01,((24:3.152657e-01,28:2.733383e-01):8.659500e-02,(31:8.226037e-01,32:8.483022e-01):1.068316e-01):1.349779e-01):1.156201e-01,((((26:3.270478e-04,25:4.566332e-02):3.994870e-01,29:1.366913e-01):2.780628e-03,(30:5.808272e-02,34:2.274226e-01):1.761964e-01):5.259762e-02,33:4.840234e-01):5.488176e-02):2.326422e-01,(35:1.551317e-01,20:8.691897e-02):1.086245e+00):6.015686e-01,1:1.008009e+00);
   tree gen.7451000 = [&U] (((((10:5.595474e-01,(9:4.665627e-01,((3:1.001475e-01,15:6.600824e-02):2.521706e-01,(6:4.611312e-02,27:1.890581e+00):2.744254e-01):2.562364e-01):2.736809e-01):7.156716e-02,(12:5.695479e-01,(11:5.450532e-01,((((7:1.206494e-01,2:9.359760e-02):3.002002e-01,5:3.715940e-01):5.629498e-02,4:3.483127e-01):7.061252e-02,8:4.007523e-01):1.474343e-01):1.315632e-01):2.066271e-01):4.762191e-01,((14:1.177518e+00,13:7.315787e-01):5.385079e-01,((17:1.046096e-01,18:1.203365e-01):2.018444e-01,16:7.342751e-01):4.118368e+00):1.080302e-01):5.358122e-01,((22:7.577203e-02,21:6.043521e-02):6.077956e-01,19:1.227324e+00):5.865809e-01):1.762650e-01,(((((29:2.805233e-01,(30:8.032078e-02,33:2.078599e-01):7.119976e-02):2.115256e-01,23:1.387131e-01):2.069500e-02,(((32:5.259621e-01,31:9.258707e-01):2.145785e-01,(24:1.640066e-02,28:1.022441e-01):3.369712e-01):2.914415e-03,(25:1.158400e-01,26:1.042507e-03):2.399214e-01):4.496279e-02):2.427056e-01,34:2.225091e-01):8.922954e-02,(20:4.921990e-01,35:2.967367e-01):6.249193e-01):8.716899e-01,1:9.635700e-01);
   tree gen.7451500 = [&U] ((((33:6.119254e-02,35:5.665175e-01):3.673958e-01,((((23:8.314440e-02,30:5.726973e-02):1.765771e-01,29:2.565914e-01):9.811393e-02,((31:1.106342e+00,32:8.150384e-01):3.555089e-02,(28:1.948220e-01,24:9.051265e-02):1.996137e-01):1.842656e-01):6.935541e-02,(34:1.741403e-01,(26:1.419694e-02,25:4.714295e-02):1.568479e-01):7.945925e-02):1.977799e-01):2.716746e-01,20:1.303894e+00):7.374422e-01,((((13:7.757186e-01,14:1.227628e+00):3.582643e-01,(16:6.336544e-01,(17:8.110303e-02,18:1.396175e-01):3.000493e-01):4.173468e+00):2.312276e-01,(((11:5.532199e-01,(8:3.630666e-01,(((7:1.242235e-01,2:1.147556e-01):2.765675e-01,5:3.558603e-01):1.065462e-01,4:3.481320e-01):9.071569e-02):1.197620e-01):7.420283e-02,12:5.842550e-01):2.665838e-01,(10:6.306599e-01,(((6:9.736804e-03,27:2.012783e+00):4.078150e-01,(3:1.262116e-01,15:5.455926e-02):2.180011e-01):2.209787e-01,9:6.158124e-01):2.351352e-01):1.538870e-01):4.672703e-01):3.772433e-01,((22:6.390729e-02,21:5.089332e-02):8.042995e-01,19:9.113771e-01):7.420578e-01):2.013147e-01,1:9.445383e-01);
   tree gen.7452000 = [&U] (((19:1.310428e+00,(21:8.666016e-02,22:1.669441e-01):6.013710e-01):7.697258e-01,(((10:4.805184e-01,(9:6.058862e-01,(6:3.809946e-01,(3:1.450288e-01,15:6.377759e-02):3.544323e-01):1.419443e-01):3.194416e-01):1.856819e-01,(12:5.283470e-01,(((5:4.265610e-01,((7:1.111894e-01,2:8.911927e-02):3.322346e-01,4:4.061182e-01):3.648912e-02):1.016893e-01,8:4.722652e-01):1.793725e-01,11:4.650043e-01):1.009257e-01):2.471583e-01):4.340539e-01,((((17:1.004286e-01,18:1.417153e-01):2.624488e-01,16:6.930324e-01):4.299839e+00,(13:6.383562e-01,14:1.194952e+00):5.930212e-01):2.166550e-02,27:1.888244e+00):1.457186e-01):4.400758e-01):9.161322e-02,((((24:2.098407e-01,28:2.418362e-01):9.232244e-02,(31:8.452379e-01,32:4.811590e-01):2.566652e-01):2.292910e-01,(23:1.170475e-01,((34:3.387502e-01,(26:1.455336e-03,25:5.078586e-02):3.199981e-01):3.336308e-02,((29:3.921214e-02,33:4.239972e-01):1.222520e-01,30:2.848667e-01):6.662456e-02):1.127249e-02):2.289758e-02):3.425993e-01,(35:1.450067e-01,20:1.378293e-01):1.204460e+00):7.381312e-01,1:1.078424e+00);
   tree gen.7452500 = [&U] ((((33:2.775479e-02,35:6.666089e-01):3.459459e-01,((34:1.688310e-01,(29:2.416106e-01,((23:2.383681e-03,30:1.334347e-02):1.548901e-01,(26:5.422493e-03,25:5.365805e-02):3.724346e-01):3.498025e-02):2.915136e-02):2.342717e-01,((32:5.521355e-01,31:7.584798e-01):1.704869e-01,(28:1.799737e-01,24:1.034855e-01):1.664226e-01):1.271212e-01):2.494768e-01):4.557553e-01,20:9.018915e-01):7.325341e-01,((((13:7.304293e-01,14:1.155955e+00):3.373475e-01,(16:7.821342e-01,(17:7.636794e-02,18:1.317770e-01):2.754880e-01):3.929805e+00):2.699232e-01,(((12:5.578888e-01,11:5.209210e-01):9.106814e-02,(8:3.418695e-01,(((7:1.212627e-01,2:1.080557e-01):2.604205e-01,5:3.515477e-01):6.515189e-02,4:4.156567e-01):9.876140e-02):1.923460e-01):2.304387e-01,(10:5.938397e-01,(((6:2.002858e-02,27:1.514638e+00):3.840053e-01,(3:9.048577e-02,15:8.605182e-02):2.532386e-01):1.949878e-01,9:5.798591e-01):2.440288e-01):1.550004e-01):3.695496e-01):3.868490e-01,((22:9.952251e-02,21:6.780616e-02):7.270592e-01,19:9.222390e-01):8.020942e-01):1.983497e-01,1:8.893927e-01);
   tree gen.7453000 = [&U] (((19:1.022037e+00,(22:1.113691e-02,21:1.303404e-01):7.278709e-01):7.056738e-01,(((13:9.250795e-01,14:1.118111e+00):3.811009e-01,((17:9.666832e-02,18:1.218861e-01):2.591766e-01,16:7.373854e-01):4.090402e+00):2.302012e-01,((11:5.706542e-01,(((((7:8.326325e-02,2:1.155360e-01):3.174109e-01,4:3.727855e-01):5.202354e-02,5:3.186382e-01):6.863821e-02,8:4.238249e-01):1.696134e-01,12:6.858859e-01):6.592411e-02):2.557519e-01,(10:6.545675e-01,(((15:8.571568e-02,3:1.173193e-01):2.685018e-01,6:3.638723e-01):2.304290e-01,9:4.995152e-01):2.711837e-01):1.126061e-01):2.814739e-01):5.168123e-01):1.856011e-01,(((((((32:5.590195e-01,31:6.880407e-01):2.796233e-01,28:2.286148e-01):1.805774e-01,((26:1.699485e-02,25:1.138313e-01):4.304927e-03,24:2.042774e-01):1.743532e-01):2.248431e-03,34:3.662139e-01):1.460639e-01,(((30:2.745579e-01,29:1.739960e-01):2.442646e-02,33:3.638807e-01):9.153265e-02,23:9.607758e-02):6.724508e-03):3.999529e-01,(20:8.897271e-01,35:3.327010e-01):3.945672e-01):4.062173e-01,27:1.531185e+00):2.819258e-01,1:9.258107e-01);
   tree gen.7453500 = [&U] (((((10:5.019123e-01,(9:4.722854e-01,((3:1.070139e-01,15:6.852661e-02):2.247607e-01,(6:2.020191e-01,27:2.247772e+00):2.229405e-01):2.430292e-01):2.697760e-01):6.575451e-02,((11:5.104507e-01,12:5.284972e-01):7.128276e-02,((5:3.480034e-01,(4:3.154631e-01,(7:1.087117e-01,2:7.021502e-02):3.288476e-01):4.308094e-02):8.804654e-02,8:3.449203e-01):1.866785e-01):2.661836e-01):5.014746e-01,((14:1.198847e+00,13:6.851346e-01):5.566269e-01,((17:7.053955e-02,18:1.306210e-01):3.306957e-01,16:5.747870e-01):3.856914e+00):2.049996e-01):3.785904e-01,((22:1.150251e-01,21:6.523326e-02):5.387164e-01,19:1.149408e+00):5.555233e-01):2.285262e-01,(((((30:2.372768e-01,(29:1.763937e-01,33:1.515786e-01):2.995421e-02):1.383726e-01,23:1.220659e-01):5.483654e-02,((32:5.630791e-01,(24:1.180810e-01,28:2.829023e-01):8.333004e-02):1.141799e-01,((26:2.358570e-02,25:3.984933e-02):1.488968e-02,31:9.964788e-01):8.741468e-02):6.602660e-02):1.470712e-01,34:3.465306e-01):2.289173e-01,(20:7.003044e-02,35:4.720649e-02):7.925081e-01):6.764079e-01,1:1.042035e+00);
   tree gen.7454000 = [&U] ((20:1.177740e+00,((26:2.906647e-02,25:5.079068e-02):1.367794e-01,((33:2.533548e-02,35:3.089576e-01):3.294607e-01,(34:4.012669e-01,(29:2.477092e-01,(((32:6.258008e-01,31:8.841195e-01):1.591822e-02,(28:1.265940e-01,24:7.437371e-02):2.818305e-01):9.277369e-02,(23:3.427753e-02,30:3.268488e-02):2.001591e-01):1.938823e-02):1.332943e-03):1.925206e-01):1.504440e-01):1.635386e-03):8.137222e-01,((((13:8.691632e-01,14:1.152069e+00):4.093818e-01,(16:7.795052e-01,(17:6.794847e-02,18:1.030130e-01):1.789724e-01):3.921334e+00):3.339393e-01,((12:5.514952e-01,((8:3.407203e-01,(4:3.539224e-01,((7:9.911060e-02,2:9.107474e-02):2.660258e-01,5:3.113425e-01):5.001043e-02):9.842942e-02):1.648605e-01,11:5.191699e-01):6.609910e-02):2.767511e-01,(10:5.960861e-01,(((6:6.014353e-02,27:1.214275e+00):3.795934e-01,(3:1.111708e-01,15:6.480298e-02):2.838107e-01):1.631942e-01,9:5.334937e-01):2.576990e-01):1.209935e-01):3.538963e-01):3.789313e-01,((22:1.244060e-01,21:1.284917e-02):5.714771e-01,19:9.845496e-01):8.350137e-01):3.252040e-01,1:8.063406e-01);
   tree gen.7454500 = [&U] (((19:1.120570e+00,(22:4.031306e-02,21:1.099440e-01):8.817317e-01):5.288977e-01,(((13:9.564904e-01,14:1.156076e+00):6.144747e-01,((17:6.364792e-02,18:1.622972e-01):2.857054e-01,16:7.624232e-01):4.229291e+00):8.324440e-02,((11:4.524786e-01,(12:6.307676e-01,((4:3.817781e-01,(5:3.730886e-01,(7:1.113477e-01,2:8.109383e-02):2.880493e-01):7.043735e-02):7.096071e-02,8:3.811707e-01):1.622909e-01):7.490931e-02):2.253428e-01,(10:5.726523e-01,(((15:6.579145e-02,3:9.681086e-02):2.776187e-01,6:3.793269e-01):2.525793e-01,9:5.776837e-01):3.562075e-01):1.720598e-01):4.580499e-01):4.315466e-01):1.316689e-01,((((23:1.632971e-01,(((25:6.199902e-02,28:4.538289e-01):2.267373e-03,(26:1.068817e-02,(32:7.058473e-01,31:7.114030e-01):1.533152e-01):4.617812e-03):9.522573e-02,(34:3.225159e-01,24:7.136489e-02):1.340537e-01):4.061533e-02):6.629813e-02,((29:2.329482e-01,30:2.116160e-01):1.399486e-01,33:5.164638e-01):8.709245e-02):2.943406e-01,(20:2.792017e-01,35:3.816313e-01):6.791039e-01):1.840109e-01,27:1.320747e+00):6.913270e-01,1:9.317612e-01);
   tree gen.7455000 = [&U] (((20:6.156781e-01,35:2.682618e-01):6.696653e-01,((23:1.189433e-01,(24:2.895760e-01,((32:7.553722e-01,31:9.626449e-01):1.333284e-01,28:4.581198e-01):3.947530e-02):8.597929e-02):7.638831e-02,(((30:1.063149e-01,34:1.275887e-01):6.468567e-02,(29:1.800717e-01,33:3.210852e-01):1.097234e-02):1.659918e-01,(26:5.747570e-04,25:3.329103e-02):2.726864e-01):3.905792e-02):3.948467e-01):7.459315e-01,((((27:1.152455e+00,(16:6.026752e-01,(18:1.290573e-01,17:1.076098e-01):3.178557e-01):3.978119e+00):5.384362e-02,(14:1.295113e+00,13:7.761724e-01):5.308371e-01):1.273138e-01,((((6:4.232673e-01,(15:9.584187e-02,3:9.436934e-02):2.200711e-01):1.819235e-01,9:5.565586e-01):2.725663e-01,10:5.652171e-01):1.800667e-01,(12:5.342349e-01,((8:4.174463e-01,(4:3.650235e-01,(5:3.557824e-01,(7:9.856353e-02,2:9.160137e-02):2.986880e-01):6.162912e-02):5.522497e-02):2.060057e-01,11:5.050490e-01):9.296054e-02):1.824890e-01):4.112088e-01):5.002996e-01,((22:1.050049e-01,21:1.408910e-01):8.014255e-01,19:9.040003e-01):6.840386e-01):1.344665e-01,1:9.229335e-01);
   tree gen.7455500 = [&U] (((20:4.079532e-01,35:2.650757e-02):7.777254e-01,((26:1.153826e-04,25:3.931905e-02):2.654755e-01,(((33:1.695538e-01,(30:1.003127e-01,34:9.677010e-02):1.042561e-01):9.976766e-03,29:1.972183e-01):2.553872e-01,(23:1.934084e-01,(24:2.464973e-01,((32:5.760272e-01,31:9.041130e-01):5.555505e-02,28:3.384745e-01):5.145159e-02):1.527560e-01):4.643689e-02):5.507702e-03):2.995004e-01):7.745528e-01,(((((16:5.686499e-01,(18:1.217711e-01,17:1.015345e-01):2.999105e-01):3.753526e+00,(14:1.118054e+00,13:7.323520e-01):5.600627e-01):7.712666e-02,27:1.046086e+00):1.201260e-01,((((6:3.689970e-01,(15:8.367258e-02,3:9.911726e-02):2.323654e-01):1.716526e-01,9:5.251369e-01):2.571780e-01,10:5.333066e-01):1.699006e-01,((12:5.040735e-01,11:4.999661e-01):8.407526e-02,(8:3.938785e-01,(4:3.444154e-01,(5:3.356959e-01,(7:9.299892e-02,2:8.642982e-02):3.057222e-01):5.814972e-02):6.577752e-02):1.943752e-01):2.199082e-01):3.879931e-01):4.720541e-01,((22:1.016822e-02,21:1.158380e-01):8.051412e-01,19:8.529630e-01):6.265843e-01):1.441205e-01,1:8.708273e-01);
   tree gen.7456000 = [&U] (((20:4.814586e-01,35:1.476733e-01):5.511442e-01,((26:3.711815e-04,25:4.090047e-02):2.524808e-01,(((34:4.017925e-02,29:1.293102e-01):1.927191e-01,(30:9.275158e-02,33:2.892870e-01):1.439806e-01):4.828084e-02,(23:2.011873e-01,(24:2.911281e-01,((32:5.991952e-01,31:1.038084e+00):2.316371e-01,28:3.520880e-01):7.598527e-02):1.451078e-01):9.528743e-02):1.346505e-02):3.256102e-01):8.390910e-01,(((((16:5.915212e-01,(18:1.266688e-01,17:1.056182e-01):3.119730e-01):3.904494e+00,(14:1.163023e+00,13:7.618074e-01):3.378234e-01):2.796157e-01,27:9.925645e-01):9.654102e-02,((((6:3.838382e-01,(15:8.703792e-02,3:1.031038e-01):2.417112e-01):2.047473e-01,9:5.462580e-01):2.630780e-01,10:5.883731e-01):1.243446e-01,(((8:4.097204e-01,(4:3.582678e-01,(5:3.491977e-01,(7:9.673936e-02,2:8.990605e-02):3.180185e-01):7.005316e-02):3.632361e-02):2.053771e-01,12:5.243475e-01):5.471469e-02,11:5.200748e-01):2.269491e-01):4.494120e-01):4.910402e-01,((22:4.951897e-02,21:1.204971e-01):7.120755e-01,19:9.233945e-01):5.380356e-01):1.499171e-01,1:9.058522e-01);
   tree gen.7456500 = [&U] (((20:2.267808e-01,35:8.388424e-02):7.332701e-01,(((34:3.764954e-01,30:1.326167e-01):3.197269e-02,29:2.151056e-01):1.719777e-01,(((25:7.525869e-02,26:7.952408e-03):7.425257e-02,(24:3.523915e-01,(28:3.172447e-01,(31:6.283092e-01,32:7.011667e-01):9.669215e-02):1.876723e-01):1.525061e-02):1.346556e-01,(23:2.465141e-01,33:5.231919e-01):1.510734e-02):1.387110e-01):2.955799e-01):8.879785e-01,(((22:4.107736e-02,21:1.274733e-01):9.659793e-01,19:1.181044e+00):4.812189e-01,(((((4:3.947450e-01,(5:3.495071e-01,(7:8.094125e-02,2:1.317140e-01):3.074148e-01):6.838639e-02):7.053653e-02,8:4.163363e-01):1.640355e-01,(11:4.815171e-01,12:7.285968e-01):6.398043e-02):3.367506e-01,((((3:1.003345e-01,15:7.813887e-02):2.773456e-01,(27:9.982726e-01,6:8.117873e-02):3.007898e-01):1.971444e-01,9:5.980629e-01):2.669122e-01,10:5.844370e-01):9.190370e-02):3.769874e-01,((14:1.371565e+00,13:7.740726e-01):6.535251e-01,(16:5.438503e-01,(17:1.239462e-01,18:1.425270e-01):4.100260e-01):4.077622e+00):2.021021e-01):4.464060e-01):2.498934e-01,1:1.048135e+00);
   tree gen.7457000 = [&U] (((20:5.085742e-01,35:6.208046e-02):7.581898e-01,((28:3.684201e-01,((32:4.529196e-01,31:1.005042e+00):3.079562e-01,24:8.895509e-02):8.664455e-02):8.887640e-02,(((26:1.885656e-03,25:4.320397e-02):3.634605e-01,(33:1.292567e-01,(29:2.131291e-01,30:1.627821e-01):1.258560e-02):2.973572e-01):1.101097e-01,(23:1.824641e-01,34:2.420754e-01):1.205401e-01):4.252308e-02):2.353781e-01):1.061031e+00,((((14:1.271908e+00,13:8.047121e-01):3.803450e-01,((16:6.248354e-01,(18:1.418152e-01,17:7.366293e-02):3.127342e-01):4.124394e+00,27:1.238750e+00):5.010367e-02):2.719187e-01,((((6:4.087843e-01,(15:6.900868e-02,3:1.089106e-01):2.553243e-01):2.126335e-01,9:5.770231e-01):2.828798e-01,10:6.102978e-01):1.217760e-01,(((((7:1.021877e-01,2:9.496953e-02):3.359292e-01,4:3.784454e-01):5.292503e-02,(5:3.688644e-01,8:3.876268e-01):5.651580e-02):2.317396e-01,12:5.538786e-01):5.441616e-02,11:5.080038e-01):2.440255e-01):4.606214e-01):5.331257e-01,((22:1.283580e-01,21:7.769359e-02):7.328160e-01,19:9.753998e-01):7.535829e-01):1.690529e-01,1:1.046023e+00);
   tree gen.7457500 = [&U] (((35:9.009253e-01,(33:3.788545e-01,(23:2.477414e-01,(((((31:6.183597e-01,26:4.767156e-03):5.992466e-02,25:2.619342e-02):2.059649e-01,32:6.545709e-01):2.556792e-02,(28:2.924125e-01,24:1.553621e-01):1.863881e-01):1.118993e-01,(30:1.745042e-01,(34:3.178974e-01,29:2.069824e-01):2.299606e-02):1.808810e-01):5.619334e-02):1.928645e-01):1.148180e-01):3.066682e-03,20:1.113381e+00):7.893334e-01,(((22:9.912697e-02,21:9.401082e-02):7.184464e-01,19:1.102558e+00):5.796813e-01,((((12:6.715000e-01,((4:3.685123e-01,(5:3.262807e-01,(7:7.556232e-02,2:1.010232e-01):2.869856e-01):8.481885e-02):9.775313e-02,8:3.886688e-01):1.633223e-01):8.626897e-02,11:4.332300e-01):3.145019e-01,((((3:7.698528e-02,15:7.294617e-02):2.831242e-01,(27:1.638354e+00,6:7.826892e-02):2.808009e-01):2.125424e-01,9:5.583188e-01):1.888278e-01,10:5.612571e-01):1.757450e-01):4.630466e-01,((14:1.194233e+00,13:7.226318e-01):4.971550e-01,(16:4.227781e-01,(17:1.157094e-01,18:1.330554e-01):4.384523e-01):3.923466e+00):1.825673e-01):4.555938e-01):1.762333e-01,1:9.930216e-01);
   tree gen.7458000 = [&U] (((19:1.117630e+00,(21:4.902476e-02,22:1.250094e-01):6.720693e-01):6.303660e-01,(27:1.181105e+00,(((13:8.055134e-01,14:1.129609e+00):6.024739e-01,((17:9.657588e-02,18:1.491723e-01):2.988311e-01,16:6.210829e-01):3.853648e+00):9.002316e-02,((10:6.251329e-01,(9:5.486525e-01,(6:3.863376e-01,(3:1.127619e-01,15:8.218959e-02):2.790992e-01):1.610972e-01):2.408917e-01):1.615579e-01,((((((7:1.128836e-01,2:1.055635e-01):2.916239e-01,5:3.440073e-01):8.754189e-02,4:3.552474e-01):4.707732e-02,8:4.120982e-01):2.080637e-01,11:4.986475e-01):8.688150e-02,12:5.373779e-01):2.169229e-01):4.557033e-01):2.122091e-01):2.967847e-01):1.615934e-01,(((20:9.545206e-01,35:4.181284e-01):3.557892e-02,(26:7.029909e-04,25:2.737531e-02):1.037590e-01):1.206288e-01,(((24:8.459664e-02,(34:6.323568e-01,23:1.504716e-01):2.484470e-02):1.471246e-01,(28:4.221014e-01,(32:4.258664e-01,31:9.702448e-01):8.230634e-02):1.070730e-01):2.840749e-01,((33:3.256318e-02,29:9.727237e-03):1.829054e-01,30:1.881232e-01):2.283935e-01):7.875090e-02):7.615640e-01,1:9.801687e-01);
   tree gen.7458500 = [&U] (((19:1.060761e+00,(21:7.016848e-02,22:1.186485e-01):6.378721e-01):4.946618e-01,(27:2.199628e+00,(((13:7.645261e-01,14:1.072131e+00):5.718179e-01,((10:5.933240e-01,(9:4.787094e-01,(6:3.666794e-01,(3:1.070242e-01,15:7.800750e-02):2.648976e-01):2.023529e-01):2.693764e-01):1.178323e-01,((((((7:1.071396e-01,2:1.001920e-01):2.767851e-01,5:3.265030e-01):8.308745e-02,4:3.371712e-01):4.378406e-02,8:3.911293e-01):1.751385e-01,11:4.732745e-01):7.364346e-02,12:6.263038e-01):1.882350e-01):4.325156e-01):1.447767e-01,((17:1.020598e-01,18:1.415819e-01):2.827083e-01,16:5.894800e-01):3.395873e+00):2.999097e-02):4.097399e-01):2.055454e-01,((((28:5.066814e-01,(32:5.644455e-01,31:9.208753e-01):1.434121e-01):2.679509e-02,((24:5.328368e-02,23:6.797880e-02):1.224757e-01,34:6.001803e-01):8.989833e-02):1.242898e-01,(((33:2.341499e-01,29:3.156925e-02):7.785653e-02,30:1.785508e-01):2.398126e-01,(26:1.265885e-03,25:2.598236e-02):2.649429e-01):8.529861e-02):1.434201e-01,(20:4.729388e-01,35:2.585588e-01):6.324264e-01):8.564486e-01,1:9.302943e-01);
   tree gen.7459000 = [&U] ((((((11:5.544805e-01,(((4:3.331901e-01,(5:3.079185e-01,(7:5.989340e-02,2:1.432096e-01):3.056886e-01):6.454653e-02):6.439129e-02,8:4.479996e-01):1.834427e-01,12:7.018458e-01):9.929802e-02):2.921573e-01,(10:6.161950e-01,(9:4.745764e-01,(6:4.222167e-01,(3:1.064043e-01,15:6.273664e-02):2.499786e-01):2.011661e-01):2.715734e-01):1.137126e-01):4.595151e-01,((13:8.127092e-01,14:1.260613e+00):4.362579e-01,(27:1.476375e+00,((18:9.875405e-02,17:1.104362e-01):9.094645e-02,16:8.632110e-01):4.253789e+00):5.944044e-01):2.568134e-01):1.944340e-01,35:8.860936e-01):3.299657e-01,(19:9.963297e-01,(22:7.963018e-02,21:6.391804e-02):8.020064e-01):6.215128e-01):1.196231e-01,(20:1.255848e+00,(((23:1.604018e-01,(29:1.391372e-01,(30:1.564675e-01,34:1.939006e-02):4.591914e-02):3.217126e-01):3.765141e-03,(24:4.140577e-01,((28:2.903878e-01,(25:1.935951e-02,26:6.280957e-03):1.370790e-01):1.581658e-02,(32:6.033427e-01,31:7.297517e-01):2.219226e-01):1.417889e-01):7.004330e-02):7.173789e-02,33:6.783725e-01):4.749244e-01):5.919908e-01,1:1.012722e+00);
   tree gen.7459500 = [&U] (((19:1.219357e+00,(21:8.091489e-02,22:1.368196e-01):7.355632e-01):5.704201e-01,(((((17:1.176904e-01,18:1.609605e-01):3.260055e-01,16:6.797598e-01):3.915956e+00,27:1.924798e+00):5.650696e-02,(13:8.816144e-01,14:1.236329e+00):5.453004e-01):1.717710e-01,((10:6.841925e-01,(9:5.520245e-01,(6:4.300783e-01,(3:1.319594e-01,15:7.732686e-02):2.788040e-01):2.229827e-01):3.106318e-01):1.548599e-01,(11:5.854486e-01,(((((7:1.227873e-01,2:1.155366e-01):3.551485e-01,5:3.547295e-01):9.206111e-02,4:3.888095e-01):5.799326e-02,8:4.269531e-01):1.814852e-01,12:7.080717e-01):5.086148e-02):2.320051e-01):4.253358e-01):3.882634e-01):1.561942e-01,((((33:6.456143e-01,29:1.696167e-02):1.927145e-01,((26:1.431235e-02,25:4.987710e-02):3.469972e-01,30:3.235907e-01):2.527392e-02):1.023926e-01,((24:2.436413e-03,23:1.337823e-03):2.217920e-01,((28:4.152988e-01,(32:7.069601e-01,31:1.061909e+00):1.024086e-01):1.347312e-01,34:3.915349e-01):3.831560e-02):2.533599e-01):1.966702e-01,(20:1.029161e+00,35:1.082977e+00):6.223499e-01):8.530279e-01,1:1.072770e+00);
   tree gen.7460000 = [&U] (((19:9.460053e-01,(21:6.523225e-02,22:2.221378e-01):5.000995e-01):6.064272e-01,(27:1.716194e+00,((((17:1.042413e-01,18:1.425667e-01):2.887510e-01,16:6.020799e-01):3.601475e+00,(13:7.808674e-01,14:1.095047e+00):4.591767e-01):1.184428e-01,((10:6.060060e-01,(9:4.889416e-01,(6:3.809308e-01,(3:1.258176e-01,15:6.849028e-02):2.469435e-01):1.975013e-01):2.751342e-01):1.371632e-01,(11:5.185462e-01,(((4:3.443780e-01,((7:1.111742e-01,2:5.935710e-02):3.207110e-01,5:3.141926e-01):3.699109e-02):9.033705e-02,8:4.200583e-01):1.707123e-01,12:6.076317e-01):5.093338e-02):2.442542e-01):3.767303e-01):1.491751e-01):3.438944e-01):1.396077e-01,(35:8.414225e-01,(20:1.246767e+00,(((30:2.866122e-01,(33:5.336294e-01,29:3.242822e-02):1.706920e-01):9.783412e-02,((34:4.573702e-01,((32:5.920374e-01,28:3.625684e-01):1.336353e-01,31:9.405585e-01):5.846144e-02):1.262982e-01,(24:2.365011e-03,23:8.274688e-03):1.833995e-01):2.387603e-01):1.688182e-02,(26:1.267680e-02,25:5.643644e-02):2.424709e-01):2.148442e-01):1.619832e-01):7.555476e-01,1:9.501788e-01);
   tree gen.7460500 = [&U] ((((33:7.776145e-01,((((32:7.068044e-01,(24:2.652062e-02,28:3.210100e-01):9.230165e-02):5.160667e-02,31:1.321428e+00):1.441607e-01,((29:2.257476e-01,30:2.057691e-01):1.777697e-01,((26:1.701770e-02,25:3.880633e-02):7.083792e-02,34:3.593083e-01):2.000619e-01):8.619592e-02):1.430675e-01,23:1.001237e-01):2.385046e-02):2.562011e-01,35:4.403009e-01):4.949655e-02,20:1.047417e+00):5.508674e-01,(((22:7.014692e-02,21:6.760708e-02):6.569812e-01,19:1.113063e+00):5.737364e-01,((((9:5.232752e-01,(6:4.278876e-01,(3:1.343299e-01,15:5.617216e-02):2.814991e-01):2.382112e-01):2.939549e-01,10:6.173986e-01):1.721535e-01,(11:5.712359e-01,(12:6.880102e-01,(8:3.401144e-01,(4:3.466450e-01,((7:9.466492e-02,2:1.232540e-01):3.000837e-01,5:3.549243e-01):6.228357e-02):7.902409e-02):1.556109e-01):4.215679e-02):2.258355e-01):2.928876e-01,((14:1.413230e+00,13:6.760555e-01):4.988414e-01,((16:5.952904e-01,(17:4.911370e-02,18:1.508736e-01):3.417163e-01):3.402087e+00,27:1.293491e+00):5.396387e-01):3.148311e-01):5.898227e-01):1.497256e-01,1:1.037552e+00);
   tree gen.7461000 = [&U] (((((10:5.204218e-01,(9:5.084055e-01,((3:9.545698e-02,15:6.890618e-02):2.908484e-01,(6:1.886350e-01,27:2.149030e+00):1.912558e-01):2.291545e-01):3.249538e-01):1.409591e-01,(((8:4.568644e-01,(((7:8.515768e-02,2:9.993780e-02):3.239590e-01,5:3.236873e-01):6.381715e-02,4:3.557299e-01):7.491200e-02):1.670169e-01,12:6.399071e-01):7.926038e-02,11:4.619555e-01):1.974124e-01):4.717149e-01,((14:1.223129e+00,13:8.097221e-01):2.963803e-01,((17:6.183104e-02,18:1.536883e-01):3.366775e-01,16:6.743220e-01):4.527508e+00):3.497046e-01):6.117190e-01,((22:1.105480e-01,21:7.024903e-02):7.884324e-01,19:1.065547e+00):6.013060e-01):2.334329e-01,(35:1.026660e+00,((20:1.201939e+00,((((29:1.942160e-01,30:1.799603e-01):1.422008e-01,28:2.454004e-01):1.195569e-01,(31:1.029731e+00,(((25:2.876175e-02,26:5.151591e-03):3.337751e-02,32:4.712854e-01):5.736895e-02,24:1.888317e-01):2.967075e-02):1.302319e-01):2.488971e-01,(33:4.352204e-01,34:4.560143e-01):6.267395e-02):2.999648e-02):6.195534e-03,23:1.979098e-01):3.629836e-01):8.852389e-01,1:9.868885e-01);
   tree gen.7461500 = [&U] (((20:1.335427e+00,(23:1.065299e-01,(((((31:1.082168e+00,32:6.767540e-01):3.179032e-02,26:2.926963e-02):2.980280e-02,25:4.105214e-02):3.460679e-02,(24:1.307825e-02,28:3.508680e-01):1.792681e-01):1.811381e-01,((34:1.874476e-01,(33:1.888611e-01,30:8.151608e-02):6.423088e-02):1.680049e-01,29:2.219004e-01):1.509462e-01):6.342514e-02):3.297830e-01):3.181685e-01,35:5.232240e-01):5.338649e-01,(((22:1.301890e-01,21:5.194381e-02):7.094379e-01,19:1.024685e+00):6.614537e-01,((((11:4.634893e-01,12:5.676191e-01):9.635354e-02,((((7:8.049153e-02,2:1.508182e-01):2.814396e-01,5:3.309143e-01):7.732931e-02,4:3.539759e-01):7.111985e-02,8:3.883011e-01):1.996003e-01):2.578469e-01,((((6:4.369292e-02,27:1.653416e+00):2.741001e-01,(3:1.119642e-01,15:8.202802e-02):3.290180e-01):1.490359e-01,9:5.246250e-01):2.716847e-01,10:5.557715e-01):1.456078e-01):3.812321e-01,((14:1.155567e+00,13:7.990585e-01):3.848827e-01,(16:5.834727e-01,(17:8.905305e-02,18:1.419620e-01):3.029333e-01):4.435942e+00):2.712747e-01):4.774805e-01):3.094372e-01,1:8.662628e-01);
   tree gen.7462000 = [&U] (((20:8.356337e-01,((((((25:1.328745e-02,26:4.108258e-03):2.315295e-01,(24:3.742853e-02,28:3.524330e-01):7.768780e-02):4.485394e-02,32:7.108212e-01):7.315638e-02,31:1.176897e+00):1.458427e-01,((34:2.723177e-01,(30:4.186881e-02,33:1.897034e-01):1.205014e-01):1.170711e-02,29:2.135351e-01):2.402874e-01):1.102109e-01,23:1.070051e-01):3.134871e-01):2.626275e-01,35:5.065486e-01):5.408064e-01,(((22:1.307697e-01,21:5.217548e-02):6.861363e-01,19:1.029255e+00):6.644039e-01,((((11:4.506494e-01,12:6.196512e-01):9.678329e-02,((((7:8.074528e-02,2:1.514909e-01):2.826949e-01,5:3.323902e-01):9.010996e-02,4:3.613228e-01):6.159485e-02,8:3.900329e-01):2.004906e-01):2.589969e-01,((((6:3.770995e-02,27:1.660791e+00):3.550348e-01,(3:1.124636e-01,15:8.239387e-02):3.304855e-01):2.653613e-01,9:5.476757e-01):2.728965e-01,10:6.103095e-01):1.213840e-01):3.829324e-01,((14:1.160721e+00,13:8.026224e-01):3.865994e-01,(16:5.860751e-01,(17:8.986987e-02,18:1.425952e-01):3.900258e-01):4.455727e+00):3.913364e-01):5.569920e-01):2.975945e-01,1:8.701265e-01);
   tree gen.7462500 = [&U] (((19:9.293398e-01,(22:1.124739e-01,21:9.692675e-02):7.103379e-01):5.416972e-01,((((12:6.384715e-01,((((7:1.128337e-01,2:6.999289e-02):2.764687e-01,4:3.503633e-01):9.043463e-02,5:3.860846e-01):7.365331e-02,8:3.756719e-01):1.685316e-01):6.986160e-02,11:5.607642e-01):2.089529e-01,(10:4.614472e-01,(9:4.707711e-01,(6:3.581643e-01,(3:9.831639e-02,15:8.658117e-02):2.478840e-01):2.047617e-01):2.936248e-01):2.051222e-01):3.926502e-01,(27:1.459615e+00,(((18:1.346223e-01,17:9.013808e-02):2.918058e-01,16:6.553789e-01):3.923235e+00,(13:7.503533e-01,14:1.006844e+00):3.230185e-01):1.692333e-02):2.242931e-01):5.400751e-01):9.744484e-02,((35:4.207519e-02,20:3.941501e-01):6.805123e-01,((((24:8.421914e-02,28:1.810149e-01):1.290517e-01,(32:6.374157e-01,31:8.359923e-01):1.439696e-01):2.989063e-01,(23:1.664003e-01,(25:3.825232e-02,26:2.089845e-02):1.791455e-01):7.385835e-03):4.336285e-03,((29:3.544528e-01,30:2.142872e-01):2.942325e-02,(33:4.690090e-01,34:2.991647e-01):7.074669e-02):1.653583e-01):2.516178e-01):6.279586e-01,1:9.779128e-01);
   tree gen.7463000 = [&U] ((((22:6.038150e-02,21:8.624125e-02):6.174044e-01,19:1.086167e+00):6.369462e-01,((((9:4.997875e-01,(6:3.968342e-01,(3:1.145902e-01,15:6.406003e-02):2.710858e-01):1.931015e-01):2.692451e-01,10:6.265059e-01):1.349378e-01,((8:3.562587e-01,(4:3.712748e-01,(5:3.179814e-01,(7:1.005946e-01,2:9.027568e-02):3.008298e-01):4.828167e-02):6.951572e-02):2.241396e-01,(12:5.964164e-01,11:4.866938e-01):1.371635e-01):2.396524e-01):3.390390e-01,((14:1.214786e+00,13:8.395304e-01):3.733089e-01,((16:5.553030e-01,(17:7.572136e-02,18:1.246772e-01):3.660266e-01):3.273271e+00,27:1.468049e+00):1.941111e-01):3.407614e-01):4.706255e-01):1.520234e-01,((33:7.875477e-01,((29:2.165187e-01,30:2.101115e-01):2.231672e-01,(((32:5.208424e-01,31:6.241920e-01):3.607956e-01,28:3.882217e-01):1.087284e-01,((26:2.342521e-02,(25:1.588282e-02,(24:4.159192e-02,34:1.149203e-01):9.806503e-02):5.332065e-02):2.091687e-01,23:2.097535e-01):1.608708e-02):5.756954e-02):2.739464e-01):3.185082e-01,(20:1.226277e-01,35:8.744557e-02):9.823502e-01):5.316378e-01,1:1.026772e+00);
   tree gen.7463500 = [&U] (((20:1.197763e+00,((((34:7.345503e-02,33:2.574072e-01):1.011021e-01,30:7.374257e-02):2.710332e-01,29:1.609808e-01):1.001564e-01,(23:1.308881e-01,((26:1.167462e-04,((32:5.508881e-01,31:8.928158e-01):9.563655e-02,25:7.857339e-02):2.573666e-02):5.947648e-02,(24:5.636153e-02,28:1.688644e-01):1.551063e-01):2.244082e-01):2.820542e-02):7.906650e-02):4.977228e-01,35:4.603610e-01):5.830203e-01,(((22:1.022099e-01,21:7.780215e-02):6.968628e-01,19:1.045345e+00):7.636131e-01,((((((4:3.359332e-01,((7:1.109009e-01,2:9.676590e-02):2.910525e-01,5:3.316035e-01):7.804850e-02):7.575840e-02,8:3.773014e-01):1.995509e-01,12:6.293382e-01):6.390334e-02,11:5.192544e-01):2.240319e-01,((((6:8.752490e-02,27:1.388279e+00):2.925909e-01,(3:9.482528e-02,15:1.105111e-01):2.480748e-01):2.502367e-01,9:5.562376e-01):2.627707e-01,10:5.770227e-01):1.218038e-01):2.957895e-01,((14:1.178867e+00,13:7.488408e-01):3.322701e-01,(16:5.952372e-01,(17:9.127482e-02,18:1.448244e-01):3.557858e-01):4.525384e+00):3.775203e-01):5.582055e-01):1.979613e-01,1:8.837293e-01);
   tree gen.7464000 = [&U] ((((22:1.021027e-01,21:7.188405e-02):6.053413e-01,19:1.064945e+00):6.014514e-01,((((9:4.900224e-01,(6:3.890807e-01,(3:1.123513e-01,15:7.030702e-02):2.657892e-01):1.893286e-01):2.785350e-01,10:5.408234e-01):1.323014e-01,(11:4.549162e-01,(12:5.839040e-01,(8:4.583990e-01,(4:3.567301e-01,((7:1.093796e-01,2:7.643711e-02):3.278584e-01,5:3.341498e-01):4.906390e-02):7.481775e-02):1.804535e-01):6.672856e-02):2.034247e-01):4.342438e-01,((14:1.137077e+00,13:7.102226e-01):4.376067e-01,((16:5.444533e-01,(17:6.807688e-02,18:1.618150e-01):2.629302e-01):3.209317e+00,27:1.133664e+00):1.482114e-01):2.629015e-01):4.614303e-01):1.805498e-01,(((33:7.400357e-01,((29:1.074970e-01,30:2.770256e-01):1.502349e-01,(((32:5.106660e-01,31:1.014091e+00):1.171908e-01,28:3.623069e-01):7.711714e-02,((26:1.491966e-02,25:4.127763e-02):1.198964e-02,(24:4.985053e-02,34:4.449857e-02):7.373853e-02):2.235158e-01):6.163716e-02):5.493715e-02):5.787667e-02,23:7.317395e-02):5.665620e-01,(20:5.954493e-01,35:2.097963e-02):3.523371e-01):5.212505e-01,1:1.006710e+00);
   tree gen.7464500 = [&U] ((((23:3.165256e-01,(((28:2.685017e-01,(24:7.203193e-02,32:9.209276e-01):7.473231e-02):5.775031e-02,(25:9.156288e-02,(31:4.849209e-01,26:8.640846e-03):8.036394e-03):3.430481e-01):1.395699e-01,((34:2.584428e-02,30:8.240558e-02):1.038987e-01,29:3.394788e-01):3.039906e-01):1.758108e-02):2.887987e-01,33:3.871578e-01):3.062814e-01,(20:9.723599e-02,35:4.585888e-02):9.135537e-01):5.512843e-01,((((13:6.529420e-01,14:1.193097e+00):4.798330e-01,(16:6.308456e-01,(17:1.346134e-01,18:1.237220e-01):2.293461e-01):4.462946e+00):2.238290e-01,(((12:5.963386e-01,(8:4.008732e-01,((5:3.025541e-01,(7:8.472724e-02,2:1.077126e-01):3.333391e-01):4.878428e-02,4:3.945221e-01):6.261674e-02):1.881818e-01):8.762364e-02,11:4.912893e-01):2.282232e-01,(10:6.265843e-01,(((6:2.057318e-01,27:1.813908e+00):2.041433e-01,(3:1.214523e-01,15:8.788694e-02):2.435528e-01):2.206904e-01,9:5.407829e-01):2.538695e-01):1.074326e-01):3.692181e-01):4.346433e-01,((22:8.604082e-02,21:1.490724e-01):7.357402e-01,19:7.884435e-01):7.278957e-01):2.433603e-01,1:8.993446e-01);
   tree gen.7465000 = [&U] (((19:1.236085e+00,(21:9.642019e-02,22:1.010891e-01):8.466324e-01):5.761135e-01,(27:1.532006e+00,((((17:7.371404e-02,18:1.537333e-01):4.502752e-01,16:4.973963e-01):4.149445e+00,(13:8.825909e-01,14:1.086765e+00):2.235124e-01):4.114699e-01,((10:5.809921e-01,(9:5.691197e-01,(6:3.814554e-01,(3:9.082366e-02,15:7.726904e-02):2.815344e-01):2.321099e-01):2.653333e-01):4.590519e-02,(12:5.529088e-01,(((4:3.731287e-01,((7:1.096340e-01,2:1.040020e-01):2.768881e-01,5:3.742363e-01):7.639632e-02):9.128777e-02,8:3.948109e-01):2.146662e-01,11:4.980138e-01):9.612167e-02):2.551690e-01):3.474410e-01):1.977330e-01):3.792984e-01):1.746732e-01,(35:9.592889e-01,(((25:1.372892e-02,26:1.846008e-02):2.594263e-01,(((34:2.891642e-01,23:1.450865e-01):5.857307e-02,((31:9.793255e-01,(24:1.110280e-02,32:5.944447e-01):1.731891e-01):1.081446e-01,28:4.206339e-01):1.230267e-01):6.832103e-02,(29:2.546881e-01,(30:1.859906e-01,33:4.166487e-01):6.046963e-03):1.722533e-01):6.999088e-02):3.088016e-01,20:8.584188e-01):5.629488e-02):8.111096e-01,1:8.769588e-01);
   tree gen.7465500 = [&U] ((((22:7.887267e-02,21:6.446878e-02):8.257066e-01,19:1.316994e+00):6.956721e-01,((((9:5.303876e-01,(6:3.915543e-01,(3:9.247113e-02,15:7.609850e-02):2.876833e-01):2.451176e-01):3.014791e-01,10:6.387214e-01):1.431996e-01,(11:4.844179e-01,(12:7.102189e-01,(8:3.875215e-01,(((7:1.277585e-01,2:6.997837e-02):3.351726e-01,5:3.638290e-01):7.356698e-02,4:3.861155e-01):8.295821e-02):1.398366e-01):7.222526e-02):2.201816e-01):4.148487e-01,(((14:1.271238e+00,13:7.687265e-01):4.442390e-01,27:1.648120e+00):2.617568e-02,(16:6.975141e-01,(17:6.870125e-02,18:1.352228e-01):3.024066e-01):4.022160e+00):2.161383e-01):6.320352e-01):1.679668e-01,((((((24:1.065656e-01,34:2.446492e-01):1.225764e-01,(26:4.964337e-02,25:6.016926e-02):1.273640e-01):5.377633e-02,23:1.147696e-01):3.759568e-03,(28:3.921516e-01,(32:7.111920e-01,31:1.125276e+00):7.976395e-02):1.591853e-01):1.223405e-01,(30:3.153807e-01,(29:1.266927e-01,33:4.293527e-01):1.137453e-01):8.820571e-02):4.012053e-01,(20:5.580121e-01,35:1.701486e-02):5.863573e-01):5.695588e-01,1:1.089637e+00);
   tree gen.7466000 = [&U] ((((23:1.365983e-01,((28:4.554615e-01,(((32:6.595405e-01,31:8.623479e-01):6.032989e-02,24:2.732302e-01):3.299410e-02,(25:1.353572e-02,26:7.525510e-03):9.902382e-02):4.210661e-02):7.923533e-02,(29:2.592443e-01,(30:1.208846e-02,(33:9.829584e-02,34:1.493418e-02):1.881621e-02):1.470209e-01):2.135040e-01):4.837363e-02):1.000294e-01,20:1.360813e+00):4.428442e-01,35:3.967368e-01):4.394488e-01,(((22:9.850260e-02,21:2.474403e-02):6.659513e-01,19:1.007429e+00):5.112652e-01,(((14:1.136108e+00,13:7.216795e-01):5.965654e-01,(16:6.228818e-01,(17:9.259455e-02,18:1.028099e-01):2.775850e-01):4.361243e+00):1.920208e-01,((((4:3.356883e-01,((7:9.503610e-02,2:7.155786e-02):2.627571e-01,5:3.459994e-01):7.032910e-02):6.615294e-02,8:3.870254e-01):1.848323e-01,(12:6.065115e-01,11:5.004204e-01):6.607602e-02):2.775903e-01,((((6:2.568805e-01,27:2.280986e+00):6.433155e-02,(3:9.856181e-02,15:5.650936e-02):2.238511e-01):1.741835e-01,9:5.801380e-01):2.998770e-01,10:6.025656e-01):1.567515e-01):4.455436e-01):4.283188e-01):1.768292e-01,1:1.016805e+00);
   tree gen.7466500 = [&U] ((((33:6.916672e-01,((24:1.534650e-02,23:6.252363e-02):2.113691e-01,(28:5.109605e-01,((30:4.189852e-01,(29:2.639851e-01,32:6.323772e-01):5.164286e-02):4.426025e-03,((26:7.026824e-04,25:7.273590e-03):6.471514e-03,31:5.693803e-01):4.286647e-01):1.599016e-01):4.170058e-02):5.975951e-02):1.174329e-01,34:2.223136e-01):3.146228e-01,(20:2.973413e-01,35:4.044464e-01):9.643473e-01):6.098326e-01,((((13:7.638927e-01,14:1.245069e+00):4.833757e-01,(16:6.583258e-01,(17:8.801602e-02,18:1.228284e-01):3.128005e-01):4.468433e+00):2.463772e-01,((((8:4.183356e-01,(((7:1.107131e-01,2:1.124047e-01):2.891376e-01,5:3.384738e-01):7.766891e-02,4:3.636041e-01):6.204102e-02):1.878816e-01,11:5.126903e-01):7.357048e-02,12:6.236428e-01):2.269503e-01,(10:5.315471e-01,(((6:2.270768e-01,27:1.542304e+00):1.398841e-01,(3:1.267429e-01,15:8.290287e-02):2.541621e-01):2.255221e-01,9:6.121525e-01):2.649283e-01):1.418137e-01):4.617775e-01):6.039201e-01,((22:6.472428e-02,21:7.544006e-02):9.437394e-01,19:1.154067e+00):7.596034e-01):1.607166e-01,1:1.037970e+00);
   tree gen.7467000 = [&U] ((((((14:1.156529e+00,13:8.103372e-01):3.475244e-01,(16:6.451422e-01,(18:1.216874e-01,17:8.998235e-02):3.859359e-01):4.244679e+00):3.228383e-01,((((6:3.729095e-01,(15:6.605090e-02,3:1.118056e-01):2.403602e-01):2.548600e-01,9:5.704806e-01):1.994923e-01,10:5.443027e-01):1.015203e-01,(11:4.558498e-01,((8:3.935329e-01,(4:3.780464e-01,(5:3.620179e-01,(7:1.100643e-01,2:8.565409e-02):3.354681e-01):7.778418e-02):8.987038e-02):1.616518e-01,12:5.732293e-01):9.956449e-02):2.829218e-01):3.449373e-01):5.092899e-02,27:1.150499e+00):4.992731e-01,((22:1.447968e-01,21:2.871699e-02):6.111622e-01,19:1.417901e+00):6.018609e-01):1.902905e-01,(35:1.005835e+00,((((((25:2.145852e-02,26:1.064441e-03):3.750090e-03,(28:2.957490e-01,(31:9.123313e-01,32:6.449389e-01):2.785811e-01):6.016601e-02):7.359848e-02,33:6.706974e-01):5.030743e-03,24:2.765683e-01):9.861833e-02,(23:7.078495e-02,34:4.726977e-01):1.344234e-01):7.281120e-02,(20:1.271219e+00,(29:1.857617e-01,30:1.746613e-01):2.564210e-01):1.368320e-02):1.150707e-01):1.040549e+00,1:1.068490e+00);
   tree gen.7467500 = [&U] ((((23:1.139080e-01,((((32:7.162677e-01,(31:9.047239e-01,24:9.638167e-02):1.351434e-01):7.646613e-02,(25:1.998776e-02,26:1.012790e-02):1.311368e-01):4.585577e-02,28:4.056180e-01):7.391755e-02,((29:2.782360e-01,33:2.882541e-01):3.095842e-02,(34:1.747072e-02,30:1.954090e-02):1.067316e-01):2.786058e-01):8.060631e-02):7.403314e-02,20:1.281425e+00):1.530582e-01,35:3.680365e-01):4.505064e-01,(((22:3.300082e-02,21:6.445629e-02):6.386402e-01,19:1.209077e+00):5.316121e-01,(((14:1.097944e+00,13:7.981262e-01):3.872281e-01,(16:5.778219e-01,(17:8.788572e-02,18:1.004878e-01):3.666623e-01):3.923825e+00):2.516066e-01,((11:4.490465e-01,(12:5.511532e-01,((4:3.424317e-01,((7:9.947906e-02,2:6.767441e-02):2.725527e-01,5:3.430714e-01):5.964137e-02):6.972793e-02,8:4.229931e-01):2.380761e-01):8.345212e-02):2.987956e-01,((((6:1.702161e-01,27:2.214172e+00):2.110899e-01,(3:9.143175e-02,15:9.956189e-02):2.372070e-01):1.551117e-01,9:5.381702e-01):2.645023e-01,10:5.673621e-01):1.195222e-01):4.133125e-01):4.780659e-01):2.345881e-01,1:9.432478e-01);
   tree gen.7468000 = [&U] (((35:7.456822e-03,20:6.651308e-01):7.011002e-01,((((((29:1.341748e-01,((26:1.162260e-02,25:1.009642e-01):7.680503e-03,31:5.556581e-01):3.704917e-01):1.259940e-01,32:6.236176e-01):2.972622e-03,(28:5.109983e-01,30:1.321271e-01):9.599912e-02):2.424080e-01,(24:1.715982e-01,34:5.507455e-01):7.469587e-02):7.213648e-03,23:1.173682e-01):1.060748e-01,33:5.991606e-01):3.776845e-01):6.891527e-01,(((16:6.492068e-01,(17:1.147993e-01,18:1.211270e-01):2.600601e-01):4.586193e+00,((((8:4.103303e-01,(((7:1.091795e-01,2:7.597817e-02):2.851325e-01,5:3.337853e-01):5.640635e-02,4:3.211887e-01):2.246110e-02):2.258981e-01,(11:4.381442e-01,12:6.073438e-01):3.460524e-02):2.839983e-01,(10:5.241842e-01,(((6:1.975198e-01,27:1.681928e+00):1.860602e-01,(3:1.052176e-01,15:5.138871e-02):2.798974e-01):2.091233e-01,9:5.308504e-01):3.183216e-01):1.151421e-01):4.797607e-01,(13:6.712604e-01,14:1.227823e+00):6.372782e-01):1.651274e-01):3.287637e-01,((22:5.684423e-02,21:4.429956e-02):8.850768e-01,19:1.138081e+00):5.678620e-01):9.908955e-02,1:1.007285e+00);
   tree gen.7468500 = [&U] (((((29:1.894205e-01,(30:4.134304e-02,33:2.862356e-01):1.568723e-01):5.502888e-02,(34:1.774295e-01,(25:9.809343e-03,26:2.951760e-02):3.386824e-01):4.182966e-02):1.071384e-01,(((31:9.105525e-01,(32:8.971376e-01,28:3.711410e-01):5.505655e-02):4.450071e-02,24:3.750790e-01):5.861058e-02,23:1.663250e-01):1.492192e-02):2.044417e-01,((20:5.884609e-01,35:5.859204e-02):3.675619e-01,27:2.006249e+00):1.119757e-01):9.639028e-01,((19:1.174222e+00,(22:1.784947e-01,21:7.922723e-02):5.889348e-01):7.329769e-01,((((((5:3.259325e-01,(7:1.166380e-01,2:8.884697e-02):2.914743e-01):6.588480e-02,4:3.700979e-01):9.616547e-02,8:3.777608e-01):2.044538e-01,(11:4.896567e-01,12:5.971574e-01):9.296060e-02):2.973834e-01,(10:5.559827e-01,(((15:7.203147e-02,3:8.893503e-02):2.086968e-01,6:4.675736e-01):2.073948e-01,9:5.826326e-01):3.341745e-01):1.522018e-01):4.414880e-01,(((17:1.069644e-01,18:1.080730e-01):3.087941e-01,16:6.411969e-01):4.285678e+00,(13:7.578498e-01,14:1.154638e+00):3.910916e-01):2.336186e-01):5.610255e-01):2.411806e-01,1:8.742785e-01);
   tree gen.7469000 = [&U] (((35:6.843497e-01,20:6.110878e-01):7.315587e-01,((26:2.312414e-02,(25:2.861782e-02,(31:8.991601e-01,((32:6.581200e-01,24:7.009052e-03):1.995781e-01,28:4.463512e-01):3.798730e-02):7.335589e-02):7.271708e-03):1.302503e-01,(((30:1.662418e-01,29:1.955769e-01):1.903858e-01,23:1.797209e-01):7.897537e-03,(33:1.433803e-01,34:9.595572e-03):4.281959e-01):3.820332e-02):1.271231e-01):1.171206e+00,(((22:1.409612e-01,21:1.027716e-01):7.499691e-01,19:9.079821e-01):6.410017e-01,(((14:1.153705e+00,13:7.072464e-01):5.531151e-01,(16:6.557080e-01,(17:9.316972e-02,18:1.071305e-01):2.834963e-01):3.956516e+00):2.742056e-01,((12:5.852455e-01,(((((7:1.354125e-01,2:7.684591e-02):2.827254e-01,5:3.690933e-01):4.823894e-02,4:3.437439e-01):5.788988e-02,8:4.434264e-01):1.845091e-01,11:4.988586e-01):3.825741e-02):3.272309e-01,((((6:1.780729e-02,27:2.435714e+00):3.037563e-01,(3:1.196649e-01,15:8.345124e-02):3.422099e-01):2.258458e-01,9:5.705269e-01):2.086967e-01,10:5.950367e-01):1.267083e-01):3.060648e-01):4.668527e-01):1.839577e-01,1:9.999592e-01);
   tree gen.7469500 = [&U] (((35:6.420281e-01,20:2.136312e-01):1.022341e+00,(23:2.088980e-01,(((30:1.618230e-01,29:2.195327e-01):2.470122e-01,(33:3.453762e-01,34:1.282696e-01):3.461365e-01):3.102833e-02,((28:4.363662e-01,(31:8.435541e-01,(32:5.784776e-01,24:7.138464e-02):9.889788e-02):1.374048e-01):5.827366e-02,(25:2.684803e-02,26:7.099866e-03):5.370070e-02):7.501843e-02):3.075068e-02):3.241496e-01):9.895199e-01,(((22:1.185106e-01,21:7.698587e-02):5.983398e-01,19:1.098271e+00):8.039429e-01,(((14:1.082357e+00,13:6.635088e-01):6.208015e-01,(16:6.151576e-01,(17:1.001136e-01,18:1.086290e-01):1.945658e-01):3.711837e+00):1.112889e-01,((((((7:9.571880e-02,2:7.632982e-02):2.685668e-01,5:3.462678e-01):4.525574e-02,4:3.224860e-01):6.142180e-02,8:4.160039e-01):1.725001e-01,(11:4.680081e-01,12:5.665515e-01):8.170431e-02):2.761664e-01,((((6:2.479179e-03,27:2.285084e+00):3.441703e-01,(3:1.122646e-01,15:8.235314e-02):2.844631e-01):1.859223e-01,9:5.352443e-01):2.396454e-01,10:5.582383e-01):9.620873e-02):3.390710e-01):5.381137e-01):1.725813e-01,1:7.950328e-01);
   tree gen.7470000 = [&U] (((19:9.946736e-01,(22:7.443575e-02,21:7.559364e-02):7.491617e-01):5.647151e-01,(((((18:1.399914e-01,17:1.006125e-01):3.288611e-01,16:6.358450e-01):3.960776e+00,(13:8.332537e-01,14:1.240159e+00):5.722402e-01):1.264438e-01,(((12:5.456852e-01,11:5.694683e-01):5.297626e-02,((4:3.804330e-01,((7:8.357597e-02,2:9.544166e-02):3.297990e-01,5:3.231043e-01):8.419844e-02):9.766653e-02,8:3.938970e-01):1.731356e-01):3.040519e-01,(10:5.854581e-01,(9:5.992584e-01,(6:3.584429e-01,(3:1.190015e-01,15:5.391130e-02):2.681107e-01):1.810153e-01):2.534268e-01):1.931519e-01):3.480652e-01):2.652657e-01,27:1.813757e+00):3.014596e-01):1.728090e-01,((20:8.608925e-01,((30:1.873210e-01,(29:1.519853e-02,33:2.143278e-01):1.661359e-01):1.656396e-01,(23:1.310608e-01,((28:3.984428e-01,(32:7.280887e-01,31:8.381459e-01):6.844885e-02):1.788159e-01,(((34:3.695265e-01,25:5.428130e-02):2.749124e-02,24:5.131791e-02):3.192356e-03,26:3.046772e-03):1.339754e-01):9.014369e-02):1.623403e-01):3.470023e-01):4.687252e-01,35:1.123097e+00):2.847388e-01,1:1.132328e+00);
   tree gen.7470500 = [&U] (((((((30:2.728119e-01,(29:5.575780e-02,28:1.128437e-01):1.247457e-01):1.638328e-01,24:3.563024e-01):1.962302e-02,((25:6.083167e-02,26:1.525043e-02):8.270828e-02,(31:7.571244e-01,32:3.842615e-01):1.366397e-02):2.344710e-01):1.514480e-01,(34:9.629879e-02,33:3.340777e-01):5.131209e-01):1.781501e-02,23:1.879025e-01):3.397883e-01,(20:7.200338e-01,35:7.938603e-01):1.320340e-01):6.471029e-01,((((16:7.334549e-01,(17:1.174824e-01,18:9.920654e-02):1.902824e-01):3.677114e+00,(13:6.904574e-01,14:1.215610e+00):5.305079e-01):2.488983e-01,(((12:5.866197e-01,11:4.296234e-01):1.187101e-01,(8:4.062488e-01,(4:4.003157e-01,((7:1.073660e-01,2:9.344026e-02):3.233379e-01,5:3.304652e-01):6.978070e-02):1.055855e-01):1.751173e-01):2.948209e-01,(10:5.189702e-01,(((6:2.882326e-02,27:1.501933e+00):3.374035e-01,(3:8.521767e-02,15:8.013307e-02):2.672343e-01):1.707032e-01,9:5.648584e-01):2.761652e-01):8.433933e-02):3.671475e-01):5.635464e-01,((22:7.306348e-02,21:5.430774e-02):7.941765e-01,19:1.119193e+00):5.448395e-01):1.879287e-01,1:8.126779e-01);
   tree gen.7471000 = [&U] (((((10:5.475115e-01,((9:5.405555e-01,((3:1.073759e-01,15:6.731486e-02):2.854348e-01,6:3.888425e-01):1.778356e-01):9.085448e-02,27:1.790575e+00):2.027325e-01):1.777427e-01,((12:5.229760e-01,11:5.489978e-01):1.035539e-01,(8:3.476006e-01,(((7:9.008974e-02,2:1.025424e-01):3.266309e-01,5:3.558566e-01):6.911673e-02,4:3.725009e-01):8.301412e-02):1.842113e-01):2.836093e-01):3.725780e-01,((14:1.140412e+00,13:6.805570e-01):4.507823e-01,((17:8.604239e-02,18:1.376970e-01):3.360141e-01,16:6.103219e-01):4.463765e+00):2.796184e-01):5.966885e-01,((22:4.221090e-02,21:1.625803e-01):7.073655e-01,19:1.294455e+00):6.429391e-01):1.287101e-01,((20:7.427829e-01,35:2.641889e-02):7.119530e-01,((((34:9.507430e-02,33:6.884009e-02):4.990507e-01,((31:8.980852e-01,32:6.493515e-01):1.022481e-01,(24:6.659050e-02,28:3.319597e-01):6.401751e-02):2.706794e-01):4.633403e-02,(30:2.075252e-01,(29:2.058713e-01,(25:4.121514e-02,26:5.218468e-04):3.345513e-01):1.678651e-02):1.433898e-01):3.599824e-02,23:1.075162e-01):4.659223e-01):6.710571e-01,1:9.132407e-01);
   tree gen.7471500 = [&U] (((35:5.906835e-01,20:1.100872e+00):1.124842e-01,(((28:4.509344e-01,((((25:4.110541e-02,26:5.115069e-03):5.977126e-02,32:5.533350e-01):1.439340e-03,24:1.083206e-01):7.669282e-02,31:1.040248e+00):1.359267e-01):6.655433e-02,(33:8.138892e-02,34:1.426414e-01):2.672467e-01):7.637399e-02,((29:2.110774e-01,30:1.816473e-01):7.629905e-02,23:3.569294e-02):1.010458e-01):2.575357e-01):7.405939e-01,(((22:1.043142e-01,21:1.043921e-01):7.093666e-01,19:1.151901e+00):5.373188e-01,(((14:1.052951e+00,13:6.382309e-01):3.889248e-01,(16:5.984445e-01,(17:9.040517e-02,18:1.182016e-01):2.791715e-01):3.610991e+00):3.500881e-01,(((11:5.212138e-01,12:5.353160e-01):6.247936e-02,((((7:1.122556e-01,2:7.123317e-02):2.612701e-01,4:3.381064e-01):4.537048e-02,5:3.276064e-01):8.833574e-02,8:3.657655e-01):1.915958e-01):2.942979e-01,((((6:6.035829e-02,27:1.345758e+00):2.471306e-01,(3:9.913528e-02,15:6.646910e-02):2.767346e-01):1.763897e-01,9:5.552835e-01):3.672456e-01,10:6.106715e-01):9.193421e-02):3.890676e-01):4.829716e-01):9.921580e-02,1:9.196159e-01);
   tree gen.7472000 = [&U] (((((10:5.328746e-01,(27:2.821060e+00,(((3:1.315473e-01,15:6.138402e-02):2.512174e-01,6:3.784473e-01):2.216774e-01,9:5.261045e-01):1.005703e-01):1.480509e-01):1.805468e-01,((12:5.224717e-01,11:5.343211e-01):9.659627e-02,(8:3.383079e-01,((4:3.863146e-01,(7:9.672971e-02,2:9.980110e-02):2.566054e-01):5.280226e-02,5:3.426760e-01):6.624922e-02):1.430304e-01):2.918718e-01):4.735558e-01,((14:1.109924e+00,13:6.623632e-01):6.445695e-01,((17:8.374216e-02,18:1.340158e-01):4.009158e-01,16:4.150159e-01):4.344432e+00):1.472905e-01):4.320164e-01,((22:4.417584e-02,21:9.153703e-02):6.884550e-01,19:1.073112e+00):5.894387e-01):2.414300e-01,((20:1.325969e-01,35:3.289349e-01):1.354064e+00,((34:3.860318e-01,(((30:2.019773e-01,33:1.915655e-01):1.680251e-02,29:2.332255e-01):1.275112e-01,((25:2.370110e-02,26:3.821062e-04):3.389267e-01,23:8.343287e-02):4.141385e-02):1.169146e-01):2.770641e-02,((28:9.892634e-02,24:2.375390e-01):2.040274e-01,(31:8.740761e-01,32:5.718218e-01):2.502374e-01):1.541867e-01):1.921716e-01):8.857215e-01,1:7.722434e-01);
   tree gen.7472500 = [&U] (((20:8.649369e-01,35:1.122530e-01):5.545575e-01,((((34:1.699024e-01,30:3.001250e-02):2.119438e-01,29:3.468298e-01):9.445695e-02,((27:1.932176e+00,33:2.749435e-01):2.757403e-01,(((28:1.197259e-01,(25:4.993331e-02,26:3.525030e-02):2.580095e-02):1.851028e-01,24:1.654932e-01):4.968017e-02,(31:8.823518e-01,32:6.868343e-01):1.272682e-01):1.161621e-01):2.068802e-02):1.262841e-01,23:1.775343e-01):3.362521e-01):8.409551e-01,((19:1.067183e+00,(22:9.410360e-02,21:9.290295e-02):8.819202e-01):5.651946e-01,(((11:4.640393e-01,(12:6.277493e-01,((4:3.554420e-01,((7:7.268555e-02,2:1.041323e-01):2.942390e-01,5:3.291930e-01):4.302682e-02):6.022361e-02,8:3.950001e-01):1.686732e-01):6.475767e-02):3.075753e-01,(10:6.233301e-01,(((15:7.739527e-02,3:1.023823e-01):2.281628e-01,6:4.140433e-01):2.382571e-01,9:4.789764e-01):3.265190e-01):1.393631e-01):3.682434e-01,(((17:1.198345e-01,18:1.025008e-01):3.176874e-01,16:5.700620e-01):4.137898e+00,(13:6.740589e-01,14:1.220114e+00):4.560136e-01):1.786479e-01):4.178424e-01):3.058039e-01,1:9.490545e-01);
   tree gen.7473000 = [&U] (((19:1.272178e+00,(22:4.936183e-02,21:8.197102e-02):8.172256e-01):5.350075e-01,(((12:6.020053e-01,(11:5.524268e-01,((4:3.584566e-01,((7:9.901834e-02,2:1.004482e-01):2.823343e-01,5:3.606808e-01):4.811410e-02):7.331205e-02,8:3.814170e-01):1.358563e-01):1.003220e-01):2.177201e-01,(10:4.932056e-01,(9:5.480891e-01,(6:3.796237e-01,(3:1.152311e-01,15:5.373029e-02):2.565572e-01):1.746581e-01):2.884850e-01):1.416656e-01):4.116433e-01,((27:1.965679e+00,((18:1.334202e-01,17:6.338426e-02):4.340484e-01,16:5.114273e-01):3.753105e+00):8.818339e-02,(13:8.150349e-01,14:1.017598e+00):6.183426e-01):1.191392e-01):4.365001e-01):2.643530e-01,((((((31:9.527165e-01,(32:7.669430e-01,(25:3.732449e-02,26:1.235264e-02):7.356271e-02):1.149083e-02):9.480298e-02,24:3.941962e-01):8.526480e-02,28:4.916718e-01):1.428575e-01,((33:3.806935e-01,23:3.482986e-02):1.829841e-01,((29:2.658620e-01,34:1.198953e-01):1.345962e-01,30:2.122379e-01):9.623836e-02):4.343706e-02):1.561056e-01,20:9.927229e-01):5.158353e-01,35:1.165590e+00):6.090635e-01,1:8.916807e-01);
   tree gen.7473500 = [&U] (((20:7.788687e-01,35:4.623436e-01):4.164554e-01,(23:1.915309e-01,(((27:1.886009e+00,33:4.853013e-01):1.171382e-01,(((31:8.984296e-01,32:5.139931e-01):2.598402e-01,((25:2.631793e-02,26:3.139316e-02):1.537293e-01,(24:1.664759e-01,28:2.230602e-01):1.064212e-01):1.356328e-01):8.095016e-02,(30:2.325431e-01,29:1.894253e-01):5.735593e-02):4.758626e-02):2.274087e-02,34:6.093013e-01):1.079937e-01):2.541792e-01):8.562787e-01,((19:1.090498e+00,(22:6.512297e-02,21:1.154644e-01):8.024181e-01):5.754933e-01,((((11:5.099625e-01,12:6.391879e-01):6.649524e-02,((4:3.548497e-01,((7:7.339474e-02,2:1.060297e-01):3.321432e-01,5:3.351915e-01):6.570886e-02):7.415014e-02,8:4.021977e-01):1.864794e-01):2.961572e-01,(10:5.798659e-01,(((15:6.782617e-02,3:1.042479e-01):2.454211e-01,6:4.215878e-01):2.265451e-01,9:4.903387e-01):3.324687e-01):9.229289e-02):3.749534e-01,(((17:1.220181e-01,18:1.043686e-01):3.373336e-01,16:5.804495e-01):4.213297e+00,(13:6.863413e-01,14:1.242347e+00):5.766408e-01):1.819031e-01):4.864102e-01):1.379954e-01,1:9.802538e-01);
   tree gen.7474000 = [&U] (((20:4.879075e-01,35:4.097821e-01):6.416757e-01,((27:1.958731e+00,33:4.193179e-01):1.463809e-01,((23:1.141455e-01,34:4.196254e-01):4.056271e-02,(((25:2.086004e-02,26:1.827873e-02):1.598471e-01,(24:1.704613e-01,28:7.206345e-02):2.261973e-01):1.025174e-02,(31:9.199382e-01,(29:1.902154e-01,(30:2.778521e-01,32:5.262982e-01):6.426143e-02):7.931617e-02):7.807808e-02):1.478728e-01):3.034521e-03):3.468955e-01):8.767781e-01,((19:1.116604e+00,(22:6.668202e-02,21:7.668150e-02):6.577049e-01):6.953744e-01,((((11:5.221711e-01,12:5.822147e-01):6.808715e-02,((4:3.633448e-01,((7:7.587222e-02,2:1.085681e-01):3.400948e-01,5:3.410343e-01):8.837784e-02):7.592530e-02,8:4.118264e-01):2.111345e-01):3.032473e-01,(10:5.962225e-01,(((15:6.669311e-02,3:1.067436e-01):2.512965e-01,6:4.123416e-01):2.319687e-01,9:5.020775e-01):2.382189e-01):1.639456e-01):3.839298e-01,(((17:1.249393e-01,18:1.068672e-01):3.454094e-01,16:5.943455e-01):4.314164e+00,(13:7.027725e-01,14:1.272089e+00):4.583449e-01):2.936222e-01):4.937455e-01):1.161594e-01,1:1.128370e+00);
   tree gen.7474500 = [&U] (((19:1.069508e+00,(22:1.142718e-01,21:5.486087e-02):8.235806e-01):5.560391e-01,(27:1.550534e+00,((((18:1.560333e-01,17:7.672091e-02):4.283364e-01,16:4.035024e-01):3.628364e+00,(13:7.900862e-01,14:1.021363e+00):2.951396e-01):2.568990e-01,(((11:5.355167e-01,((4:3.474840e-01,((7:1.134122e-01,2:8.380833e-02):2.983345e-01,5:3.714700e-01):4.861076e-02):7.446898e-02,8:3.673484e-01):1.690064e-01):7.646074e-02,12:5.835776e-01):2.533732e-01,(10:5.604405e-01,(9:5.313118e-01,(6:4.188919e-01,(3:1.032082e-01,15:8.216968e-02):2.792236e-01):2.068561e-01):2.164507e-01):1.629967e-01):3.990427e-01):3.130158e-01):1.480529e-01):2.106499e-01,(((20:1.187890e+00,(((31:9.663088e-01,(25:1.178470e-01,26:2.635099e-04):1.314426e-01):4.177888e-03,((((29:3.513683e-01,30:1.417790e-01):2.109736e-01,34:3.813049e-01):1.226704e-01,24:4.962647e-01):2.648617e-02,(28:3.819592e-01,32:6.506342e-01):1.485384e-01):1.058057e-02):9.999467e-02,33:4.848247e-01):6.389964e-02):2.474422e-02,23:2.242716e-01):3.960780e-02,35:6.506422e-01):8.124130e-01,1:1.020146e+00);
   tree gen.7475000 = [&U] (((((10:5.706775e-01,(27:1.397200e+00,(((3:8.388037e-02,15:1.037737e-01):2.390318e-01,6:3.949119e-01):1.877308e-01,9:5.161814e-01):1.131360e-01):1.233407e-01):1.210507e-01,(12:5.154354e-01,(11:5.209412e-01,(8:3.657139e-01,(((7:9.006318e-02,2:8.060264e-02):3.371575e-01,5:3.669860e-01):4.709864e-02,4:3.966576e-01):4.850666e-02):1.657054e-01):9.011384e-02):2.272602e-01):3.446671e-01,((14:1.156125e+00,13:8.243550e-01):4.012798e-01,((17:8.452938e-02,18:1.507730e-01):2.816509e-01,16:6.302248e-01):3.710937e+00):3.243589e-01):4.705104e-01,((22:2.841765e-02,21:1.235170e-01):7.440327e-01,19:9.578878e-01):7.648053e-01):1.959601e-01,((20:1.302074e+00,((((31:6.701336e-01,34:1.362613e-01):2.982781e-01,24:1.072425e-01):5.587506e-02,(32:7.988550e-01,28:4.469913e-01):1.984896e-01):1.838571e-01,(((25:3.132898e-02,26:1.295611e-04):3.310104e-01,((30:3.430642e-02,33:1.408341e-01):1.379581e-01,29:3.284100e-01):4.595167e-02):1.017069e-01,23:2.374926e-02):1.944439e-01):1.903816e-01):1.898703e-01,35:6.224133e-01):5.932444e-01,1:8.825310e-01);
   tree gen.7475500 = [&U] (((((10:5.209543e-01,(27:1.408222e+00,(((3:8.454207e-02,15:1.045923e-01):2.409174e-01,6:3.980272e-01):1.892117e-01,9:5.202534e-01):1.945242e-01):5.393412e-02):1.760710e-01,(12:5.459455e-01,(11:5.250507e-01,(8:3.685989e-01,(4:3.997867e-01,(5:3.399424e-01,(7:1.226317e-01,2:8.312008e-02):3.184080e-01):3.939898e-02):9.566713e-02):1.444870e-01):6.670738e-02):2.376208e-01):3.473861e-01,((14:1.165245e+00,13:8.308581e-01):5.864274e-01,((17:8.519620e-02,18:1.212071e-01):2.903050e-01,16:6.351964e-01):3.740211e+00):2.235135e-01):5.319157e-01,((22:6.736591e-02,21:1.833961e-01):7.499021e-01,19:9.654442e-01):5.026563e-01):1.947407e-01,((20:9.403558e-01,(((32:7.658528e-01,(31:8.282783e-01,34:3.120456e-01):8.801986e-02):1.716727e-01,(28:3.079875e-01,24:2.183851e-01):2.486065e-02):1.786177e-01,((((30:1.222525e-01,33:1.419451e-01):1.941361e-01,(25:5.584350e-03,26:2.108019e-04):3.419837e-01):2.974706e-02,29:2.288793e-01):1.772548e-01,23:3.125989e-03):1.550199e-01):2.780669e-01):2.153915e-01,35:9.718071e-01):5.979243e-01,1:9.173194e-01);
   tree gen.7476000 = [&U] (((19:1.137745e+00,(22:1.407987e-01,21:4.502582e-02):6.519697e-01):6.943885e-01,(((11:5.320571e-01,(((((7:9.882926e-02,2:1.427438e-01):3.343403e-01,5:3.474910e-01):5.967382e-02,4:3.702239e-01):6.298623e-02,8:4.196233e-01):1.781286e-01,12:6.137358e-01):1.201219e-01):2.570469e-01,(10:6.607235e-01,(((15:6.540297e-02,3:1.486949e-01):2.782806e-01,6:4.201483e-01):2.363604e-01,9:5.275832e-01):2.928084e-01):1.419196e-01):4.387952e-01,(((17:1.257044e-01,18:1.088904e-01):1.598809e-01,16:8.513044e-01):4.834545e+00,(13:8.658741e-01,14:1.411915e+00):3.842079e-01):3.068901e-01):3.870538e-01):3.446893e-01,(((20:3.909873e-01,35:2.049019e-01):7.307895e-01,(34:3.679139e-01,(23:3.183788e-01,(33:4.989744e-01,((((29:1.376337e-01,(30:1.907291e-01,32:2.477057e-01):1.494650e-01):2.007033e-01,((25:6.844431e-02,26:2.230888e-02):2.119421e-01,31:9.442826e-01):5.312814e-02):1.420743e-01,24:3.452128e-01):1.701063e-01,28:3.390730e-01):2.222714e-02):2.555633e-02):1.127875e-01):1.980219e-01):1.643528e-01,27:1.882503e+00):7.359320e-01,1:1.044367e+00);
   tree gen.7476500 = [&U] ((((((28:1.879734e-01,30:8.956720e-02):1.493068e-01,29:1.491803e-01):9.238510e-02,((31:7.857834e-01,((26:6.187849e-03,25:4.208512e-02):6.784460e-02,32:6.185428e-01):1.163912e-01):6.429759e-02,24:1.467233e-01):1.226524e-01):2.443633e-01,23:1.965230e-01):2.444483e-02,(((35:4.423505e-01,33:3.828248e-01):7.028939e-03,34:2.356062e-01):2.364625e-01,20:1.197417e+00):7.070962e-02):8.626585e-01,((((16:7.716798e-01,(17:7.489164e-02,18:1.393263e-01):2.070680e-01):3.879655e+00,(13:8.130433e-01,14:1.054888e+00):4.049458e-01):2.528171e-01,(((11:5.141706e-01,(8:3.465428e-01,(4:3.332278e-01,((7:9.788258e-02,2:8.448224e-02):2.838351e-01,5:3.646285e-01):6.888574e-02):9.697545e-02):1.613257e-01):9.504989e-02,12:5.500249e-01):2.853170e-01,(10:5.639182e-01,(((6:6.642342e-02,27:1.252800e+00):3.368623e-01,(3:1.005175e-01,15:8.592073e-02):2.668572e-01):1.895160e-01,9:5.520915e-01):2.496590e-01):1.432115e-01):3.034570e-01):5.031119e-01,((22:1.284906e-01,21:9.984031e-02):5.847066e-01,19:9.210272e-01):5.735809e-01):1.952955e-01,1:9.926960e-01);
   tree gen.7477000 = [&U] (((((33:2.877502e-01,30:1.450388e-02):2.504195e-01,29:2.556106e-01):6.930264e-02,(((26:3.616566e-03,((25:7.894364e-04,34:2.618725e-01):4.806247e-02,(31:8.815802e-01,(32:6.681482e-01,28:3.483385e-01):6.985527e-02):7.375117e-02):1.578738e-02):5.388037e-02,24:4.923199e-01):5.475388e-02,23:1.665156e-01):4.018550e-02):2.151250e-01,(35:5.357075e-01,20:3.909422e-01):5.580602e-01):8.406681e-01,((((((9:4.674235e-01,(6:3.688329e-01,(3:1.188590e-01,15:8.007175e-02):2.928175e-01):1.541392e-01):2.807096e-01,10:4.843726e-01):1.769941e-01,((12:6.044236e-01,(8:3.495465e-01,(4:3.703633e-01,((7:8.886171e-02,2:1.129708e-01):2.718964e-01,5:3.083772e-01):6.598762e-02):7.415228e-02):2.101614e-01):3.536117e-02,11:4.258003e-01):2.101967e-01):2.471017e-01,27:1.734112e+00):1.325262e-01,((14:1.044350e+00,13:7.148083e-01):3.912462e-01,(16:6.336660e-01,(17:1.124214e-01,18:1.205946e-01):2.272520e-01):3.543291e+00):2.334533e-01):6.899423e-01,((22:6.732576e-02,21:1.013292e-01):6.409223e-01,19:1.139921e+00):5.784501e-01):9.571707e-02,1:8.204241e-01);
   tree gen.7477500 = [&U] (((((((18:1.450144e-01,17:7.391648e-02):3.999143e-01,16:4.976781e-01):3.795515e+00,(13:8.033491e-01,14:1.175256e+00):3.910367e-01):1.978115e-01,((11:5.697835e-01,(((((7:1.122450e-01,2:8.521519e-02):3.181118e-01,5:4.039870e-01):2.618429e-02,4:3.659170e-01):6.996805e-02,8:3.939931e-01):1.537706e-01,12:6.198787e-01):4.348827e-02):3.132550e-01,(10:5.178893e-01,(9:5.296147e-01,(6:3.725616e-01,(3:1.020390e-01,15:7.058717e-02):2.542701e-01):1.998181e-01):2.584636e-01):1.129335e-01):4.461685e-01):1.535162e-01,27:1.649331e+00):3.414861e-01,(19:1.017228e+00,(22:9.208285e-02,21:6.379197e-02):6.236910e-01):6.512637e-01):2.440678e-01,((35:1.829274e-01,20:4.458240e-01):9.123990e-01,(((24:3.269929e-01,((26:3.830191e-03,25:4.173508e-02):2.681991e-03,(31:9.046271e-01,(28:3.905183e-01,32:8.404789e-01):4.245312e-02):1.007609e-01):7.799831e-02):3.382568e-02,23:1.815959e-01):1.239706e-01,(((33:1.785996e-01,29:1.683943e-01):2.580317e-01,30:1.601558e-01):1.537700e-01,34:4.138013e-01):3.499239e-02):1.146341e-01):7.592523e-01,1:8.276584e-01);
   tree gen.7478000 = [&U] (((((((18:1.434274e-01,17:7.069222e-02):3.366002e-01,16:4.922314e-01):3.753977e+00,(13:7.945571e-01,14:9.798293e-01):3.867572e-01):1.956466e-01,(((12:6.130947e-01,((((7:1.110165e-01,2:8.428259e-02):3.146303e-01,5:3.356319e-01):1.178203e-01,4:3.780445e-01):4.280824e-02,8:3.896812e-01):2.032773e-01):6.254258e-02,11:5.788889e-01):2.081665e-01,(10:5.122214e-01,(9:5.558966e-01,(6:3.684843e-01,(3:1.009223e-01,15:6.981466e-02):2.514873e-01):1.976312e-01):2.996495e-01):1.423409e-01):4.192262e-01):1.070058e-01,27:1.631281e+00):3.377489e-01,(19:1.006095e+00,(22:9.107508e-02,21:6.324443e-02):6.181386e-01):7.085132e-01):2.413967e-01,((35:6.359415e-02,20:2.444318e-01):8.518580e-01,(34:2.746277e-01,((33:5.320773e-01,(29:1.679591e-01,30:2.495263e-01):4.637646e-02):1.500014e-01,(24:3.388601e-01,(((26:2.646678e-02,((28:4.637984e-01,32:8.125748e-01):1.618162e-02,31:8.728096e-01):6.930492e-02):3.132902e-02,25:3.698100e-02):7.324827e-02,23:1.812570e-01):1.330993e-02):1.842869e-01):4.404500e-02):1.677432e-01):8.797696e-01,1:8.186004e-01);
   tree gen.7478500 = [&U] ((((27:1.737995e+00,((13:8.081603e-01,14:1.131407e+00):5.207321e-01,((18:1.461703e-01,17:6.321594e-02):3.430375e-01,16:4.996531e-01):3.825770e+00):2.202564e-01):7.470350e-02,((11:4.482816e-01,(((((7:1.131397e-01,2:8.589445e-02):3.282909e-01,5:3.530599e-01):6.543320e-02,4:3.916175e-01):6.541842e-02,8:3.971337e-01):2.071649e-01,12:6.248198e-01):5.254110e-02):2.884912e-01,(10:5.220174e-01,(9:5.665279e-01,(6:3.755314e-01,(3:1.028524e-01,15:7.114983e-02):2.238371e-01):2.014109e-01):3.053802e-01):1.426536e-01):4.272437e-01):4.538461e-01,(19:1.133523e+00,(22:9.281686e-02,21:1.083896e-01):6.299603e-01):7.220632e-01):2.460133e-01,((35:3.258168e-02,20:5.721761e-01):8.851210e-01,((34:2.862980e-01,(30:2.233600e-01,29:3.164753e-01):1.973548e-01):1.008771e-02,(23:1.568837e-01,(24:3.782478e-01,(33:5.335007e-01,((26:2.697295e-02,28:4.726683e-01):1.282334e-02,(25:3.766010e-02,(32:5.334195e-01,31:8.895017e-01):5.355360e-02):1.501011e-02):6.867361e-02):8.800194e-02):2.724471e-02):2.169421e-02):4.850483e-01):7.563399e-01,1:8.342558e-01);
   tree gen.7479000 = [&U] ((35:7.161701e-01,(20:1.065826e+00,((23:1.914868e-01,(34:3.945596e-01,33:5.766867e-01):4.478599e-02):2.476963e-02,(((28:4.663384e-01,(26:1.735387e-02,25:3.956060e-02):3.682272e-01):3.857655e-02,(30:2.333287e-01,29:2.765336e-01):1.287689e-02):6.127773e-02,((31:9.507469e-01,24:2.104177e-01):7.014197e-02,32:5.366179e-01):2.508120e-01):7.618006e-02):3.549162e-01):2.251167e-02):8.148794e-01,((((16:6.902301e-01,(17:6.252237e-02,18:1.368039e-01):2.278545e-01):4.214104e+00,(13:7.610646e-01,14:1.153911e+00):3.644265e-01):2.959601e-01,(((8:3.414615e-01,(((7:9.982831e-02,2:6.727727e-02):3.160516e-01,5:3.216204e-01):5.491176e-02,4:3.257762e-01):1.041413e-01):1.724931e-01,(12:5.743381e-01,11:4.940715e-01):8.754850e-02):2.675757e-01,(10:4.876003e-01,(((6:2.471081e-01,27:1.668273e+00):7.521391e-02,(3:1.076095e-01,15:6.121852e-02):2.937230e-01):2.105975e-01,9:4.813422e-01):2.602510e-01):1.528010e-01):4.047185e-01):3.405431e-01,((22:5.889061e-02,21:9.624738e-02):7.348708e-01,19:1.078420e+00):6.093556e-01):1.956416e-01,1:9.031752e-01);
   tree gen.7479500 = [&U] (((19:1.117821e+00,(21:5.583762e-02,22:7.353036e-02):8.671631e-01):8.261384e-01,((((10:6.212402e-01,(9:5.564440e-01,(6:4.560904e-01,(3:1.100298e-01,15:1.032471e-01):2.701666e-01):1.931732e-01):2.453850e-01):1.712241e-01,((((((7:8.721030e-02,2:1.074430e-01):3.610177e-01,5:3.441814e-01):1.296477e-01,4:3.115512e-01):6.256392e-02,8:4.074695e-01):2.401617e-01,12:5.681700e-01):6.501178e-02,11:5.215484e-01):2.277790e-01):3.068884e-01,(((17:8.577477e-02,18:9.839357e-02):1.283654e-01,16:8.718570e-01):4.480655e+00,(13:6.778099e-01,14:1.191078e+00):5.851095e-01):3.723645e-01):3.435036e-01,27:2.259307e+00):4.792359e-02):3.163533e-01,((20:8.467640e-01,35:4.849727e-01):2.548509e-01,(((((32:7.189091e-01,31:9.500074e-01):1.520631e-01,28:4.508494e-01):1.126871e-01,((34:2.275064e-01,24:5.132341e-02):2.596384e-01,23:1.109405e-01):5.910702e-02):1.385827e-01,(29:1.956625e-01,30:1.371351e-01):2.642789e-01):5.016035e-02,((25:2.936620e-02,26:1.978671e-02):3.286528e-03,33:2.093028e-01):1.900020e-01):3.014697e-01):6.254366e-01,1:9.548926e-01);
   tree gen.7480000 = [&U] ((((((((27:1.262175e+00,(3:1.135374e-01,15:7.796086e-02):1.679656e-01):1.080002e-01,6:3.467135e-01):2.460349e-01,9:5.529350e-01):2.003223e-01,10:5.674028e-01):1.139747e-01,((12:6.113108e-01,11:4.168685e-01):1.157059e-01,((4:3.600577e-01,((7:9.840609e-02,2:1.075439e-01):2.975511e-01,5:3.345213e-01):1.072833e-01):8.757797e-02,8:3.557532e-01):1.834681e-01):3.408938e-01):3.758989e-01,((14:1.112658e+00,13:8.216725e-01):4.967491e-01,((17:6.000571e-02,18:1.440738e-01):3.796800e-01,16:6.544377e-01):4.154428e+00):1.721810e-01):4.590101e-01,((22:5.425072e-02,21:9.631085e-02):6.138680e-01,19:1.209074e+00):7.837401e-01):2.142176e-01,((((((((28:4.633053e-01,32:7.217227e-01):1.393940e-01,31:9.475738e-01):6.895615e-02,(25:8.680545e-02,26:3.400718e-03):1.442005e-01):1.631211e-02,34:4.433793e-01):1.731821e-01,(24:3.093150e-01,23:4.451653e-02):2.929514e-02):5.674880e-03,((33:2.571542e-01,29:7.072928e-02):1.559722e-01,30:2.158746e-01):1.395694e-01):3.884141e-01,20:1.261528e+00):8.513797e-02,35:1.218703e+00):7.648899e-01,1:9.812410e-01);
   tree gen.7480500 = [&U] ((35:6.413489e-01,(((30:2.581024e-01,(20:1.096180e+00,(25:7.116023e-02,26:1.525428e-02):1.929863e-01):3.361852e-01):8.853622e-03,29:2.039435e-01):1.870857e-01,(((((32:8.435427e-01,31:1.156562e+00):3.291697e-02,28:4.072603e-01):1.056840e-01,24:2.099736e-01):8.918717e-03,23:3.225767e-01):1.044327e-01,(34:1.491293e-01,33:3.941048e-01):2.087869e-01):1.685381e-01):5.759782e-01):3.851256e-01,(((22:5.569035e-02,21:7.359707e-02):8.557133e-01,19:1.112368e+00):5.317934e-01,(((14:1.185405e+00,13:7.663701e-01):4.879715e-01,(16:6.022266e-01,(17:7.143014e-02,18:1.549005e-01):3.301913e-01):4.418044e+00):2.868542e-01,(((11:5.411945e-01,12:6.000252e-01):6.893213e-02,((4:3.756974e-01,((7:1.013675e-01,2:7.555997e-02):3.237344e-01,5:3.196209e-01):3.057478e-02):8.879136e-02,8:4.168239e-01):1.610552e-01):2.405410e-01,(((6:4.126339e-01,(3:1.091675e-01,15:8.727816e-02):2.929528e-01):1.478263e-01,(9:5.181625e-01,27:3.087461e+00):1.146602e-01):2.461336e-01,10:5.777498e-01):1.703563e-01):4.253609e-01):4.257346e-01):2.142450e-01,1:8.810773e-01);
   tree gen.7481000 = [&U] (((19:1.009532e+00,(21:3.407222e-02,22:1.867101e-01):6.960407e-01):5.258405e-01,(((10:5.798958e-01,(9:5.146876e-01,(6:4.288683e-01,(3:1.107087e-01,15:9.301213e-02):2.492759e-01):1.650825e-01):2.325530e-01):1.841302e-01,(11:4.713571e-01,(((5:3.293060e-01,((7:8.417546e-02,2:1.006086e-01):2.685286e-01,4:3.832960e-01):6.699723e-02):8.436767e-02,8:3.861617e-01):1.865344e-01,12:6.606588e-01):4.317631e-02):2.483905e-01):4.391697e-01,((27:1.310773e+00,((17:8.162953e-02,18:9.889955e-02):1.189567e-01,16:8.262648e-01):4.130190e+00):4.066920e-01,(13:6.905975e-01,14:1.182519e+00):5.548740e-01):1.137058e-01):4.507819e-01):1.256740e-01,((20:1.008347e+00,(((29:2.201402e-01,33:1.886314e-02):1.798249e-01,30:2.564207e-01):2.257154e-01,(((25:4.480884e-02,23:2.007470e-02):4.142115e-04,26:4.728227e-03):1.338210e-01,((34:5.790045e-01,24:1.778657e-01):3.618740e-02,((32:5.753221e-01,31:8.119789e-01):1.657975e-01,28:2.353333e-01):1.431614e-01):1.358019e-01):1.138710e-01):1.318451e-01):6.821251e-01,35:7.209309e-01):4.341134e-01,1:1.089828e+00);
   tree gen.7481500 = [&U] (((34:5.702981e-01,(23:1.518063e-01,(20:1.240539e+00,35:1.256801e+00):2.391950e-02):3.320366e-03):7.659883e-02,(33:8.089162e-01,((29:1.441488e-01,(30:2.018910e-03,28:1.138140e-01):2.099785e-01):1.511379e-01,((31:9.141572e-01,(26:1.357219e-02,25:4.781032e-02):1.582862e-01):7.558831e-02,(24:6.928962e-02,32:5.292417e-01):1.823265e-01):1.043596e-01):1.009395e-01):5.802310e-02):1.015168e+00,((((16:7.556066e-01,(17:5.739333e-02,18:1.617083e-01):1.930727e-01):3.968651e+00,(13:8.331503e-01,14:1.227105e+00):2.979069e-01):2.783905e-01,(((12:6.691139e-01,(8:4.354441e-01,(((7:7.099552e-02,2:8.516652e-02):3.023411e-01,5:3.340763e-01):7.758039e-02,4:4.235759e-01):7.418188e-02):1.625125e-01):7.512297e-02,11:4.929084e-01):2.285693e-01,(10:5.868527e-01,(((6:3.957027e-02,27:1.339891e+00):3.314314e-01,(3:9.840501e-02,15:6.987076e-02):3.023330e-01):1.961372e-01,9:5.128202e-01):3.226295e-01):1.031753e-01):3.924646e-01):4.457909e-01,((22:9.699590e-02,21:1.152617e-01):7.626024e-01,19:1.006139e+00):5.131946e-01):2.721225e-01,1:8.465996e-01);
   tree gen.7482000 = [&U] (((19:1.019225e+00,(21:1.215546e-02,22:1.592093e-01):6.474990e-01):5.694388e-01,(((10:5.854637e-01,(9:5.196295e-01,(6:4.018106e-01,(3:1.263959e-01,15:7.353025e-02):2.475094e-01):2.672167e-01):2.347859e-01):1.298218e-01,(11:4.758829e-01,(12:6.441678e-01,((((7:8.341256e-02,2:1.006891e-01):2.815435e-01,5:3.634240e-01):6.363736e-02,4:3.869763e-01):8.251269e-02,8:4.035345e-01):1.883254e-01):5.710117e-02):2.930810e-01):4.409044e-01,(((13:6.694287e-01,14:1.193873e+00):5.412141e-01,((17:1.252824e-01,18:1.131615e-01):1.288011e-01,16:8.341983e-01):4.169846e+00):7.969468e-03,27:1.037928e+00):2.334773e-01):4.971912e-01):1.278408e-01,((20:1.018028e+00,(34:2.156449e-01,((29:1.515177e-01,(30:1.518029e-01,33:2.703983e-01):1.613347e-01):8.503308e-02,(((31:8.554969e-01,32:7.096117e-01):1.963907e-01,(28:4.722709e-01,24:2.302797e-01):1.294184e-02):1.319929e-01,(23:5.219491e-02,(25:8.216102e-02,26:1.349390e-02):3.615776e-02):3.128678e-01):1.421425e-02):8.940735e-02):1.732794e-01):4.215655e-01,35:5.862555e-01):3.909850e-01,1:1.079444e+00);
   tree gen.7482500 = [&U] ((((27:1.855355e+00,((11:5.959940e-01,(12:6.305694e-01,((((7:8.303328e-02,2:1.150899e-01):3.095912e-01,5:3.767180e-01):7.557742e-02,4:3.607828e-01):7.774514e-02,8:3.785050e-01):1.443837e-01):7.353035e-02):2.726355e-01,(10:6.897529e-01,(9:5.330173e-01,(6:4.006953e-01,(3:1.139866e-01,15:8.686652e-02):2.456954e-01):2.391198e-01):2.822699e-01):9.998610e-02):4.770542e-01):1.965806e-02,((13:7.389155e-01,14:1.284117e+00):4.858519e-01,((18:1.625917e-01,17:8.424177e-02):4.894015e-01,16:4.132537e-01):4.351902e+00):2.050599e-01):5.917402e-01,(19:1.153436e+00,(22:8.185904e-02,21:1.106945e-01):7.348512e-01):7.281200e-01):2.434112e-01,((((30:2.033853e-01,29:3.021139e-01):1.687082e-01,(33:3.195803e-01,(26:1.989904e-02,25:1.705955e-02):1.853888e-01):9.917952e-02):3.065661e-01,(23:4.757134e-01,((31:8.056352e-01,(28:5.052602e-01,32:7.953413e-01):6.323223e-02):1.836094e-01,24:3.211751e-01):3.861616e-02):2.033378e-02):1.021555e-01,((35:3.285613e-01,20:6.604215e-01):8.341255e-01,34:2.769916e-01):3.438161e-02):9.822743e-01,1:9.240716e-01);
   tree gen.7483000 = [&U] ((((27:3.872265e+00,((16:6.171055e-01,(18:1.329613e-01,17:9.137505e-02):3.177671e-01):4.558676e+00,(13:6.313237e-01,14:1.167501e+00):5.479925e-01):3.440051e-02):1.056012e-01,((((6:4.244312e-01,(15:7.693969e-02,3:1.448766e-01):2.643956e-01):2.031499e-01,9:5.843222e-01):3.555333e-01,10:5.189613e-01):9.962822e-02,((12:5.330405e-01,11:4.341219e-01):1.183465e-01,(8:3.744288e-01,((5:3.596684e-01,(7:1.042493e-01,2:1.209117e-01):3.391780e-01):9.320220e-02,4:3.533330e-01):5.925068e-02):1.352711e-01):3.332765e-01):3.943554e-01):5.486864e-01,((22:4.919581e-02,21:6.672633e-02):6.007854e-01,19:1.081132e+00):5.308579e-01):1.540256e-01,((20:1.386897e+00,((((34:5.360676e-02,(25:8.238692e-02,26:1.387502e-02):8.715389e-02):1.249844e-01,((29:4.237473e-02,33:6.423179e-02):1.488083e-01,30:1.694268e-01):2.752025e-01):1.546741e-01,(((32:5.254751e-01,31:9.477564e-01):7.190245e-02,24:1.911704e-01):1.461281e-01,28:4.923193e-01):1.634910e-01):4.875255e-02,23:1.897042e-01):8.582572e-04):2.538327e-01,35:1.220915e+00):9.285464e-01,1:1.010527e+00);
   tree gen.7483500 = [&U] (((((((6:3.818021e-01,((3:9.431455e-02,15:9.946474e-02):1.631695e-01,27:1.832066e+00):1.203508e-01):2.011370e-01,9:5.688734e-01):2.516084e-01,10:5.177073e-01):1.560016e-01,(12:5.570189e-01,(11:5.282360e-01,((4:4.034823e-01,((7:1.216779e-01,2:1.023674e-01):2.841083e-01,5:2.938125e-01):4.232825e-02):1.050821e-01,8:3.739754e-01):1.524711e-01):8.911349e-02):2.512102e-01):3.385607e-01,((14:1.066108e+00,13:7.597365e-01):4.731647e-01,((17:9.328843e-02,18:1.376428e-01):2.896354e-01,16:6.474576e-01):3.718726e+00):3.956811e-01):5.515887e-01,((22:1.005229e-01,21:7.667448e-02):6.220096e-01,19:1.192077e+00):4.802311e-01):1.584645e-01,((20:9.865906e-01,35:7.410208e-01):9.649698e-02,(((((32:6.926018e-01,31:8.294504e-01):2.452674e-01,28:4.680349e-01):1.129921e-01,((34:5.645002e-01,23:2.282603e-01):2.682702e-03,(25:4.764156e-02,26:1.143342e-02):3.815672e-02):7.234298e-02):2.362508e-02,24:4.095766e-01):1.168283e-01,(30:9.793471e-02,(29:8.857268e-02,33:3.128240e-02):1.534534e-01):2.743240e-01):3.910429e-01):6.671673e-01,1:9.065304e-01);
   tree gen.7484000 = [&U] (((20:1.022741e+00,((((29:1.908918e-01,(30:2.398073e-01,28:2.451008e-01):3.283664e-03):2.563498e-01,((25:2.870994e-02,26:4.699449e-04):2.121848e-01,(31:9.179294e-01,(32:4.184406e-01,24:1.331897e-01):1.497130e-01):9.145327e-02):8.912778e-02):1.301717e-01,(33:5.842301e-01,23:6.425662e-02):5.540848e-02):1.578936e-01,34:4.027790e-01):1.546848e-01):3.023714e-02,35:7.125629e-01):9.656388e-01,((((13:7.711646e-01,14:1.248286e+00):5.055334e-01,(16:7.236072e-01,(17:8.779730e-02,18:1.548600e-01):2.378238e-01):4.057562e+00):2.323453e-01,((11:5.149109e-01,(12:6.407774e-01,((7:8.927098e-02,2:1.196990e-01):3.185263e-01,(4:3.373548e-01,(8:4.599176e-01,5:3.433731e-01):7.164075e-02):4.337331e-02):1.478156e-01):5.009483e-02):2.610525e-01,(10:6.123576e-01,(((6:1.219269e-01,27:1.869822e+00):2.653475e-01,(3:1.242901e-01,15:8.452331e-02):2.446045e-01):2.254754e-01,9:5.014562e-01):2.266131e-01):1.370528e-01):4.083404e-01):5.254625e-01,((22:8.295849e-02,21:7.311144e-02):5.955525e-01,19:9.963952e-01):7.126963e-01):1.534079e-01,1:9.270335e-01);
   tree gen.7484500 = [&U] (((((((6:3.906897e-01,((3:9.651002e-02,15:7.179780e-02):7.699943e-02,27:2.178459e+00):1.987113e-01):1.751837e-01,9:5.572597e-01):2.796392e-01,10:6.088941e-01):1.829234e-01,((11:5.310753e-01,12:5.714634e-01):8.752235e-02,((5:3.486808e-01,(4:3.876041e-01,(7:1.273557e-01,2:1.047503e-01):2.846094e-01):6.702175e-02):8.096509e-02,8:3.826808e-01):1.559815e-01):2.570579e-01):3.454650e-01,((14:1.154672e+00,13:7.774218e-01):3.313904e-01,((17:7.815417e-02,18:1.265748e-01):2.698447e-01,16:6.625292e-01):3.805291e+00):2.480665e-01):7.009526e-01,((22:1.660316e-01,21:1.481811e-02):7.408962e-01,19:1.219826e+00):4.822183e-01):2.216707e-01,((35:5.103432e-01,20:1.307537e+00):1.794561e-01,((((23:2.340764e-01,(34:4.794241e-01,24:1.836769e-01):2.652035e-02):3.568490e-02,((32:7.421135e-01,31:8.487585e-01):2.143464e-01,28:4.789299e-01):7.199059e-02):4.388246e-02,(25:4.281373e-02,26:6.735821e-03):5.988932e-02):1.333996e-01,(29:2.747594e-01,(30:4.715390e-02,33:4.206972e-02):1.140211e-01):3.011240e-01):2.209180e-01):6.763611e-01,1:9.276327e-01);
   tree gen.7485000 = [&U] (((((((6:4.174542e-01,((3:1.215627e-01,15:7.193638e-02):8.059933e-02,27:2.492506e+00):2.080015e-01):1.878767e-01,9:5.833128e-01):2.508675e-01,10:6.373613e-01):1.863725e-01,(((4:4.070887e-01,((7:1.052485e-01,2:1.096477e-01):2.979155e-01,5:3.503444e-01):7.852093e-02):8.475039e-02,8:4.005720e-01):1.597267e-01,(12:5.981806e-01,11:5.206778e-01):1.109996e-01):2.700583e-01):3.616162e-01,((14:1.208656e+00,13:8.137680e-01):6.112532e-01,((17:8.180806e-02,18:1.143008e-01):3.638076e-01,16:6.935040e-01):3.983197e+00):1.471354e-01):6.046512e-01,((22:1.737939e-01,21:9.090628e-03):8.347262e-01,19:1.276856e+00):5.062017e-01):2.320343e-01,((35:8.153475e-01,20:6.870840e-01):4.912507e-01,(((23:6.871387e-02,(25:2.074687e-02,26:4.355662e-03):1.559304e-01):4.557765e-02,((34:3.654584e-01,((32:7.337581e-01,31:8.884399e-01):1.317860e-01,28:5.013210e-01):1.496078e-01):6.309053e-02,24:2.812346e-01):2.639551e-02):1.617653e-01,(29:2.876051e-01,(30:3.324493e-02,33:3.232119e-02):1.408212e-01):3.232181e-01):1.836304e-01):9.287393e-01,1:9.710016e-01);
   tree gen.7485500 = [&U] (((19:1.148305e+00,(21:1.043121e-01,22:8.255692e-02):6.629114e-01):7.630391e-01,(((10:5.468918e-01,(9:4.874745e-01,(6:3.591298e-01,(3:9.448008e-02,15:6.722029e-02):2.617398e-01):1.870968e-01):2.713616e-01):1.121838e-01,(((((5:3.374540e-01,(7:9.053367e-02,2:9.522003e-02):2.870092e-01):7.959004e-02,4:3.396002e-01):6.994781e-02,8:3.913084e-01):1.648840e-01,11:5.509209e-01):1.147898e-01,12:6.046707e-01):1.996747e-01):4.867453e-01,((((17:9.741728e-02,18:1.101924e-01):1.077823e-01,16:8.025927e-01):3.632408e+00,27:1.514275e+00):3.017461e-01,(13:6.314714e-01,14:1.143497e+00):4.182208e-01):1.521504e-01):4.194025e-01):1.815167e-01,((20:1.237022e-01,35:4.820018e-02):9.617465e-01,((23:2.097777e-01,((31:7.381375e-01,32:5.896513e-01):7.100136e-02,(24:6.082015e-02,28:2.799046e-01):1.108886e-01):1.761478e-01):1.820004e-02,((30:2.370498e-01,(34:9.601536e-02,29:7.526689e-02):1.095760e-01):4.597251e-02,(26:2.769850e-02,(25:2.734147e-02,33:2.876922e-02):2.099726e-02):3.542404e-01):1.925478e-01):4.698978e-01):6.754910e-01,1:8.762284e-01);
   tree gen.7486000 = [&U] (((19:1.129445e+00,(21:7.663521e-02,22:1.426508e-01):6.741815e-01):5.860527e-01,(((10:5.561894e-01,(9:4.957620e-01,(6:3.652354e-01,(3:9.608633e-02,15:7.234082e-02):2.661896e-01):1.902776e-01):2.719265e-01):1.337932e-01,(11:5.602871e-01,(12:6.149507e-01,(((5:3.431910e-01,(7:9.207283e-02,2:1.121700e-01):2.918887e-01):7.186624e-02,4:3.453737e-01):7.121574e-02,8:3.979610e-01):1.676872e-01):8.164727e-02):2.574042e-01):4.083652e-01,((((17:8.391588e-02,18:1.120658e-01):1.483280e-01,16:8.162375e-01):3.694163e+00,27:1.540019e+00):1.947977e-01,(13:6.422070e-01,14:1.162937e+00):5.943686e-01):1.347460e-01):5.118621e-01):1.687268e-01,((20:4.362220e-02,35:6.366182e-02):1.100809e+00,(((30:2.273606e-01,(34:3.682183e-02,29:1.489964e-01):2.229511e-02):1.492935e-01,(26:7.497880e-03,(33:2.925832e-02,25:4.152156e-02):4.900923e-03):3.949624e-01):8.090295e-02,(((24:1.720449e-01,28:2.846633e-01):1.146996e-01,(31:8.561968e-01,32:8.155958e-01):1.781947e-01):1.916205e-01,23:2.277173e-01):8.451127e-02):4.347853e-01):7.147954e-01,1:8.911251e-01);
   tree gen.7486500 = [&U] (((19:9.835339e-01,(21:3.741624e-02,22:1.456433e-01):5.431192e-01):7.235269e-01,(((10:5.516992e-01,(9:4.350484e-01,(6:3.373081e-01,(3:1.141427e-01,15:6.680936e-02):2.458357e-01):2.313426e-01):3.059124e-01):7.873148e-02,((11:5.174454e-01,(((5:3.169493e-01,(7:1.018019e-01,2:1.035931e-01):2.695697e-01):1.047440e-01,4:3.593415e-01):6.522084e-02,8:3.675314e-01):1.260962e-01):8.578470e-02,12:5.679292e-01):2.761539e-01):4.545054e-01,((((17:7.749935e-02,18:1.185638e-01):2.047971e-01,16:7.017998e-01):3.411693e+00,(13:6.468717e-01,14:1.114371e+00):5.731685e-01):4.318415e-02,27:1.161762e+00):1.505745e-01):4.727232e-01):1.526616e-01,((20:1.298649e-02,35:5.879400e-02):1.016637e+00,(34:2.754659e-01,((((24:2.272563e-01,28:2.628968e-01):8.383590e-03,(31:8.390164e-01,32:5.441004e-01):1.161860e-01):1.354638e-01,23:2.103052e-01):5.851405e-02,((26:1.082646e-03,(25:3.987163e-02,33:6.340198e-02):1.244522e-02):3.557220e-01,(30:2.661611e-01,29:1.359336e-01):5.307775e-02):2.470018e-01):8.110571e-02):4.223669e-01):6.601394e-01,1:8.229863e-01);
   tree gen.7487000 = [&U] (((35:4.158098e-01,(((((((32:3.612385e-01,24:4.631005e-02):1.210574e-01,31:8.609784e-01):8.082846e-02,((26:9.943273e-03,28:2.167214e-01):2.593254e-02,25:7.205804e-02):1.578374e-01):7.191513e-02,(29:1.752439e-01,30:2.525555e-01):2.438823e-01):2.518020e-02,34:3.619962e-01):5.973284e-02,23:1.980498e-01):3.434418e-01,33:4.955335e-01):2.568551e-02):1.219916e-01,20:1.140371e+00):6.719913e-01,((((13:8.348383e-01,14:1.211747e+00):4.900692e-01,(16:7.024263e-01,(17:9.213845e-02,18:1.585862e-01):3.767777e-01):4.677170e+00):2.340841e-01,(((((4:4.079012e-01,(5:3.058108e-01,(7:6.054881e-02,2:1.493245e-01):3.040610e-01):7.976828e-02):1.115343e-01,8:3.777658e-01):1.413803e-01,11:4.998389e-01):1.077140e-01,12:6.093768e-01):2.150956e-01,(10:5.455795e-01,(((27:2.507222e+00,(3:9.977833e-02,15:8.204921e-02):2.867035e-01):1.199490e-02,6:4.047058e-01):2.348843e-01,9:4.998662e-01):2.819470e-01):1.686099e-01):3.417462e-01):4.196947e-01,((22:9.626516e-02,21:8.639026e-02):7.779066e-01,19:1.062364e+00):7.043396e-01):2.084647e-01,1:9.354864e-01);
   tree gen.7487500 = [&U] (((((11:4.679913e-01,(((((7:9.677429e-02,2:9.703677e-02):3.251484e-01,5:3.574181e-01):6.758368e-02,4:3.358279e-01):8.431988e-02,8:3.913491e-01):1.669909e-01,12:6.274599e-01):5.827214e-02):2.761453e-01,(10:5.686737e-01,(9:5.864759e-01,(6:3.741268e-01,(3:8.226976e-02,15:8.754328e-02):2.589862e-01):1.933017e-01):2.544759e-01):9.880450e-02):3.466731e-01,(((13:7.663467e-01,14:1.106182e+00):5.285247e-01,((18:7.729125e-02,17:1.085709e-01):3.326155e-01,16:5.130610e-01):3.689755e+00):2.398143e-02,27:2.105318e+00):2.244040e-01):3.771914e-01,(19:1.201524e+00,(22:1.004347e-01,21:8.571977e-02):6.725184e-01):6.747789e-01):1.845551e-01,((((30:1.444747e-01,(34:1.325080e-01,29:1.029038e-01):1.144159e-01):1.763534e-01,(33:5.725451e-01,23:7.293487e-02):1.793587e-01):4.500654e-02,(((25:3.897961e-02,26:4.917088e-03):4.291643e-02,(31:7.585952e-01,32:4.907122e-01):1.075130e-01):2.002885e-02,(28:4.460645e-01,24:2.719622e-01):4.880203e-03):2.449651e-01):2.877863e-01,(35:1.115881e-02,20:3.161453e-01):1.040418e+00):8.206851e-01,1:9.158044e-01);
   tree gen.7488000 = [&U] (((((((6:3.227330e-01,((3:8.211846e-02,15:9.130264e-02):1.330271e-01,27:2.149919e+00):1.356452e-01):2.112680e-01,9:5.159185e-01):1.994664e-01,10:5.335503e-01):1.350947e-01,((12:5.301044e-01,((((7:1.092412e-01,2:7.181992e-02):2.962344e-01,5:3.526063e-01):7.263178e-02,4:3.766532e-01):8.198284e-02,8:4.128546e-01):2.151381e-01):5.348710e-02,11:4.718305e-01):1.901710e-01):4.084707e-01,((14:1.069011e+00,13:6.926043e-01):5.445966e-01,((17:7.902668e-02,18:1.333036e-01):2.606291e-01,16:6.133784e-01):3.806580e+00):2.954793e-01):4.855067e-01,((22:1.601520e-01,21:1.066841e-01):5.825450e-01,19:1.234233e+00):6.140343e-01):1.513414e-01,((35:9.545302e-01,20:9.265878e-01):2.501774e-01,(((23:2.312436e-01,(34:4.561701e-01,((32:6.128753e-01,28:2.092052e-01):4.622083e-02,31:6.703865e-01):1.568447e-01):3.624811e-02):2.647616e-01,24:1.943357e-01):1.795203e-01,(((30:2.071417e-01,29:2.073059e-01):4.080128e-02,(25:2.189244e-02,26:1.117928e-03):2.988427e-01):1.615633e-01,33:6.037980e-01):4.260621e-02):1.763912e-01):7.742643e-01,1:8.406332e-01);
   tree gen.7488500 = [&U] (((((((6:3.153094e-01,((3:1.095816e-01,15:8.920247e-02):1.299671e-01,27:1.314629e+00):1.399221e-01):1.873191e-01,9:5.040512e-01):2.257867e-01,10:5.212774e-01):1.319872e-01,((12:5.179108e-01,((((7:1.067284e-01,2:7.629481e-02):3.165081e-01,5:3.444955e-01):4.946397e-02,4:2.966024e-01):6.810426e-02,8:3.864930e-01):1.707731e-01):6.720348e-02,11:4.609773e-01):3.360195e-01):3.221155e-01,((14:1.113521e+00,13:6.766728e-01):3.044822e-01,((17:7.720889e-02,18:1.302373e-01):2.647605e-01,16:5.992693e-01):3.710684e+00):2.929197e-01):5.081429e-01,((22:1.218328e-01,21:5.440195e-02):5.691452e-01,19:1.205843e+00):5.999101e-01):1.534464e-01,((35:1.052916e+00,20:1.127183e+00):2.617272e-02,(33:5.899092e-01,(((23:1.082194e-01,(34:5.693705e-01,((32:7.200488e-01,31:8.488851e-01):1.442912e-01,28:6.574263e-01):1.853583e-01):3.696620e-02):1.872746e-01,24:2.007656e-01):3.757838e-02,((30:2.023770e-01,29:2.025374e-01):3.986276e-02,(25:1.274066e-02,26:6.407618e-03):2.919686e-01):1.300228e-01):8.033609e-02):1.419717e-01):7.564545e-01,1:8.212967e-01);
   tree gen.7489000 = [&U] (((((27:1.213359e+00,(13:8.530098e-01,14:1.124730e+00):2.686725e-01):1.234048e-01,(16:5.566154e-01,(18:1.308367e-01,17:8.975115e-02):3.587440e-01):3.862536e+00):2.272236e-01,((((6:3.653031e-01,(15:7.353374e-02,3:1.230574e-01):2.584605e-01):1.894283e-01,9:5.752029e-01):3.096857e-01,10:6.081738e-01):1.192043e-01,(12:5.791620e-01,((8:3.867802e-01,((5:4.114792e-01,(7:7.468157e-02,2:1.263733e-01):2.634616e-01):5.539197e-02,4:3.975463e-01):4.561836e-02):1.550106e-01,11:5.282427e-01):8.564518e-02):2.712543e-01):3.309292e-01):5.700272e-01,((22:4.430102e-02,21:5.617337e-02):7.467732e-01,19:1.072238e+00):6.824124e-01):1.954543e-01,((35:7.696125e-01,((34:5.147869e-02,33:2.187952e-01):1.942847e-01,(24:3.976210e-01,((23:2.417823e-01,(29:1.180251e-01,30:2.471190e-01):2.191449e-01):3.492295e-02,(((31:6.767954e-01,32:7.801350e-01):1.592149e-01,28:4.400013e-01):3.496198e-02,(25:4.961701e-02,26:4.118628e-03):2.037330e-01):1.006139e-01):3.078310e-02):1.419914e-01):1.949764e-01):2.328507e-01,20:1.235385e+00):6.930220e-01,1:8.010109e-01);
   tree gen.7489500 = [&U] (((((12:6.100311e-01,(11:5.041326e-01,((((7:1.285220e-01,2:9.710390e-02):3.417736e-01,5:3.546500e-01):7.683724e-02,4:3.749729e-01):7.622049e-02,8:4.116538e-01):2.013466e-01):8.871525e-02):2.314299e-01,(10:6.245493e-01,(9:6.763645e-01,(6:3.695552e-01,(3:1.215624e-01,15:8.377451e-02):2.554583e-01):1.968342e-01):2.401801e-01):1.147637e-01):4.051059e-01,((13:8.556740e-01,14:1.235121e+00):3.396498e-01,(((18:1.358977e-01,17:7.914742e-02):3.563273e-01,16:5.728647e-01):4.225050e+00,27:1.560883e+00):3.054430e-01):2.617436e-01):4.671960e-01,(19:1.291190e+00,(22:9.305947e-02,21:7.460782e-02):6.879836e-01):7.211895e-01):2.059325e-01,(((35:9.435459e-01,33:6.353136e-01):2.377453e-02,20:1.216234e+00):1.790335e-02,((((24:1.723462e-01,(28:4.480816e-01,32:6.985834e-01):3.181247e-02):4.523004e-02,(31:8.079750e-01,(25:6.034287e-02,26:1.992326e-03):6.494954e-02):1.564962e-01):9.396740e-02,((29:1.690275e-01,30:3.167849e-01):4.683069e-02,34:3.444532e-01):6.871583e-02):1.510797e-01,23:1.261399e-01):1.515824e-01):8.511969e-01,1:9.258650e-01);
   tree gen.7490000 = [&U] ((((((11:5.203434e-01,((((7:1.292456e-01,2:8.769710e-02):3.436977e-01,5:3.566466e-01):7.024814e-02,4:3.770839e-01):1.141153e-01,8:4.065258e-01):1.675863e-01):9.982953e-02,12:6.134654e-01):3.015978e-01,(10:6.280653e-01,(9:5.375714e-01,(6:3.716357e-01,(3:1.222468e-01,15:6.256587e-02):2.568964e-01):1.979423e-01):1.831268e-01):1.154098e-01):4.073865e-01,((13:9.026551e-01,14:1.242075e+00):3.415619e-01,(((18:1.366627e-01,17:1.062806e-01):3.989605e-01,16:5.760897e-01):4.248836e+00,27:1.569670e+00):1.396693e-01):3.412737e-01):4.698262e-01,(19:9.839835e-01,(22:5.771522e-02,21:8.785269e-02):8.658730e-01):7.252495e-01):2.070918e-01,(((33:4.896623e-01,35:7.538305e-01):2.695612e-01,20:1.223081e+00):1.065628e-02,(((29:1.559494e-01,30:9.971484e-02):3.257561e-01,(34:3.463923e-01,((25:5.027176e-02,26:3.927241e-03):1.510419e-01,((28:4.098585e-01,(31:8.125237e-01,32:7.025162e-01):6.794834e-02):6.973692e-02,24:1.733164e-01):7.550533e-02):4.197100e-02):5.712603e-02):1.280856e-01,23:1.268500e-01):5.788741e-02):8.559888e-01,1:9.310773e-01);
   tree gen.7490500 = [&U] (((35:1.326840e+00,20:9.861801e-01):2.008646e-01,(((34:4.378130e-01,((33:2.890534e-01,29:5.683597e-02):1.980430e-01,30:1.945282e-01):2.248285e-01):7.684725e-02,((28:1.730624e-01,24:1.954172e-01):1.201061e-01,((32:7.252567e-01,31:8.416003e-01):7.165354e-02,(26:1.035140e-02,25:5.525207e-02):6.129431e-02):1.477243e-01):1.587198e-01):1.702898e-02,23:3.978227e-01):2.526308e-01):1.112393e+00,((((13:8.869982e-01,14:1.118140e+00):5.493748e-01,(16:5.624133e-01,(17:3.064138e-02,18:1.867506e-01):4.065820e-01):3.872414e+00):1.596430e-01,(((12:5.824420e-01,11:4.551397e-01):1.060114e-01,((4:3.923301e-01,(5:3.654862e-01,(7:8.815967e-02,2:1.079501e-01):3.303637e-01):4.475236e-02):7.231333e-02,8:4.011910e-01):1.892606e-01):2.734071e-01,(10:5.220477e-01,(((27:1.675274e+00,6:2.651710e-01):1.417560e-01,(3:1.204937e-01,15:6.292582e-02):2.664199e-01):1.914797e-01,9:4.890061e-01):3.499242e-01):1.726097e-01):4.156762e-01):4.310683e-01,((22:8.308499e-02,21:7.195805e-02):7.257542e-01,19:9.903866e-01):7.933397e-01):1.821772e-01,1:9.765828e-01);
   tree gen.7491000 = [&U] (((19:1.272582e+00,(21:8.756437e-02,22:5.957570e-02):6.517723e-01):8.681513e-01,(((10:5.709886e-01,(9:6.212619e-01,(6:3.329399e-01,(3:1.043928e-01,15:7.650634e-02):3.281092e-01):1.991419e-01):3.453487e-01):1.050801e-01,(((((5:3.256323e-01,(7:9.635700e-02,2:1.044453e-01):3.123147e-01):7.851991e-02,4:4.321449e-01):5.137239e-02,8:3.512481e-01):2.161258e-01,11:5.124845e-01):7.194143e-02,12:5.897314e-01):3.049712e-01):4.671903e-01,(27:1.159540e+00,(((17:5.777535e-02,18:1.676809e-01):1.018081e-01,16:8.605039e-01):4.129523e+00,(13:8.335565e-01,14:1.168434e+00):4.035958e-01):4.267585e-02):2.119634e-01):2.764659e-01):2.253810e-01,((20:6.902662e-01,35:2.871532e-01):4.694299e-01,(((33:2.512653e-01,(26:9.595541e-03,(34:2.715117e-02,25:4.292652e-04):5.078311e-02):3.115099e-03):2.452856e-01,((31:1.066038e+00,(24:8.263701e-02,(28:4.516461e-01,32:8.985327e-01):1.900156e-01):4.353570e-02):1.238402e-01,23:1.330707e-01):1.218269e-01):1.451835e-02,(30:2.525269e-01,29:2.014030e-01):2.344299e-01):3.316544e-01):7.691817e-01,1:8.721248e-01);
   tree gen.7491500 = [&U] (((((11:4.833189e-01,(12:6.683052e-01,((((7:1.180189e-01,2:6.649285e-02):3.194382e-01,5:3.246027e-01):7.952761e-02,4:3.443291e-01):3.528079e-02,8:3.528694e-01):1.876073e-01):5.595407e-02):2.540438e-01,(10:5.735094e-01,(9:4.795889e-01,(6:3.386400e-01,(3:8.751776e-02,15:6.677241e-02):2.535128e-01):1.758148e-01):3.638945e-01):1.670112e-01):4.349040e-01,((27:1.281271e+00,((18:1.487387e-01,17:6.728377e-02):3.301999e-01,16:5.260487e-01):3.879768e+00):1.341310e-01,(13:8.242475e-01,14:1.134184e+00):2.906557e-01):3.465258e-01):5.862471e-01,(19:1.139453e+00,(22:2.064453e-02,21:1.114410e-01):6.902507e-01):5.508332e-01):2.578677e-01,((((((31:7.925837e-01,32:6.040964e-01):4.870993e-02,28:3.929507e-01):6.761392e-02,24:2.723069e-01):1.418979e-01,((23:1.438689e-01,((34:5.094537e-02,30:5.616518e-02):1.026863e-01,29:3.151124e-01):2.794531e-01):3.231160e-02,(25:4.574578e-02,26:4.682062e-03):2.965967e-01):5.324985e-02):2.952639e-01,(33:1.156440e-02,35:5.320227e-01):3.694815e-01):5.894952e-02,20:1.466996e+00):7.573649e-01,1:8.753388e-01);
   tree gen.7492000 = [&U] (((33:4.367083e-01,(34:3.266792e-01,(23:1.791833e-01,((31:8.958919e-01,((25:5.185851e-02,(26:7.061332e-03,32:1.800342e-01):3.197660e-02):1.641161e-01,24:6.870088e-02):2.741142e-01):6.070580e-02,((30:2.327232e-01,28:5.110507e-01):2.653318e-02,29:1.024384e-01):1.655282e-01):1.565496e-01):1.887427e-02):2.399738e-01):2.672942e-01,(20:1.049802e+00,35:5.330063e-01):4.567405e-01):5.189620e-01,((19:1.036401e+00,(22:1.983780e-01,21:2.771343e-02):8.421851e-01):5.924091e-01,(((((8:3.774017e-01,(4:3.396757e-01,(5:3.241026e-01,(7:8.716108e-02,2:9.916429e-02):3.532642e-01):6.773334e-02):1.435741e-01):1.733464e-01,11:5.194972e-01):1.018564e-01,12:5.861701e-01):3.188432e-01,(10:5.776473e-01,(((15:7.836211e-02,3:1.077575e-01):2.510533e-01,6:4.212023e-01):2.410261e-01,9:5.514544e-01):2.300608e-01):7.505067e-02):4.080353e-01,((13:7.385731e-01,14:1.142907e+00):4.068517e-01,(27:1.575799e+00,((17:8.641748e-02,18:1.622774e-01):1.887771e-01,16:7.389583e-01):3.599490e+00):2.339475e-01):3.109013e-01):4.454552e-01):1.593729e-01,1:8.627262e-01);
   tree gen.7492500 = [&U] ((((((25:3.255139e-02,26:8.030105e-03):2.124774e-01,((31:6.863071e-01,32:6.633867e-01):2.119540e-01,(28:4.293639e-01,24:5.551451e-02):6.876458e-02):1.849374e-01):1.207628e-03,34:4.509386e-01):7.628354e-02,((23:1.278804e-02,29:2.579109e-01):1.867201e-02,(30:3.832257e-01,33:4.657591e-01):2.797072e-02):7.322104e-02):2.393121e-01,(20:8.806573e-02,35:1.520097e-01):1.172195e+00):9.765889e-01,((((14:1.297711e+00,13:6.016921e-01):5.317461e-01,((16:7.118966e-01,(17:5.166042e-02,18:1.717615e-01):2.435589e-01):3.551281e+00,27:1.386604e+00):3.847799e-01):2.566986e-01,(((9:5.095539e-01,(6:3.765260e-01,(3:1.245285e-01,15:7.154565e-02):3.281431e-01):2.023921e-01):2.359181e-01,10:5.450415e-01):1.208544e-01,(11:4.699156e-01,(12:6.522128e-01,(8:4.138368e-01,(4:3.555463e-01,((7:1.113775e-01,2:1.183554e-01):3.138082e-01,5:3.979857e-01):5.984922e-02):1.163587e-01):1.605699e-01):9.035501e-02):2.372142e-01):3.460913e-01):4.268121e-01,((22:1.150790e-01,21:9.042793e-02):7.153987e-01,19:1.335040e+00):4.444515e-01):2.759855e-01,1:7.737212e-01);
   tree gen.7493000 = [&U] ((35:1.241393e+00,(20:1.320656e+00,(34:2.285555e-01,((28:3.848026e-01,((32:6.522264e-01,31:7.413648e-01):2.143200e-01,24:1.560825e-01):3.667453e-02):2.025712e-01,(23:2.244352e-02,((30:2.432585e-01,29:2.998058e-01):2.257437e-01,((26:4.239335e-02,25:3.039575e-02):1.179175e-01,33:2.352247e-01):9.386590e-02):9.419217e-02):1.567876e-01):1.955896e-01):1.056323e-01):1.077026e-01):7.412709e-01,(((22:1.182894e-01,21:4.114529e-02):7.436411e-01,19:1.184906e+00):6.300697e-01,(((14:1.225881e+00,13:6.230167e-01):4.445739e-01,(16:6.675457e-01,(17:8.450927e-02,18:1.682280e-01):3.148250e-01):3.734631e+00):2.834280e-01,(((12:5.712959e-01,11:4.942311e-01):1.029056e-01,(((5:2.936284e-01,(7:1.104140e-01,2:8.988656e-02):2.739661e-01):9.741861e-02,4:3.716976e-01):6.706586e-02,8:4.161799e-01):1.779383e-01):2.352530e-01,((9:5.867635e-01,((27:1.715699e+00,6:5.021201e-02):3.471068e-01,(15:6.974630e-02,3:1.112983e-01):2.541248e-01):2.435364e-01):2.608279e-01,10:5.755371e-01):1.062324e-01):5.369116e-01):4.472002e-01):1.485500e-01,1:8.621330e-01);
   tree gen.7493500 = [&U] (((35:7.433864e-03,20:2.584515e-01):1.006516e+00,((((26:3.343670e-03,25:7.815898e-02):1.530049e-01,(23:5.289781e-03,33:3.117202e-01):2.101497e-01):6.208082e-03,(((31:9.171924e-01,32:5.203338e-01):1.327838e-01,34:3.672737e-01):9.662019e-02,(24:2.016283e-01,28:4.281305e-01):1.696954e-01):1.626646e-01):2.908353e-02,(29:1.205940e-01,30:1.816782e-01):3.449039e-01):2.964953e-01):8.743620e-01,((((11:4.916994e-01,(((4:4.254036e-01,(5:3.470627e-01,(7:1.133678e-01,2:1.059102e-01):2.884599e-01):6.051694e-02):1.007932e-01,8:4.579527e-01):1.537119e-01,12:6.531092e-01):2.261187e-02):3.235657e-01,(10:5.686575e-01,(((27:1.726858e+00,6:7.433026e-02):3.650762e-01,(3:1.223929e-01,15:9.427068e-02):2.460152e-01):1.853191e-01,9:6.156388e-01):2.760830e-01):1.361359e-01):4.419682e-01,((13:6.891318e-01,14:1.300919e+00):5.645404e-01,(16:5.496782e-01,(17:7.290869e-02,18:1.468428e-01):4.618609e-01):4.606785e+00):1.707747e-01):3.932637e-01,((22:1.408016e-01,21:6.075614e-02):8.852886e-01,19:1.076046e+00):6.062035e-01):2.549018e-01,1:9.403038e-01);
   tree gen.7494000 = [&U] (((((((6:3.767867e-01,(15:3.918210e-02,(3:3.796380e-02,27:1.918398e+00):7.409118e-02):2.610713e-01):1.456864e-01,9:4.888812e-01):2.825972e-01,10:5.767813e-01):1.684238e-01,(11:4.533791e-01,(((5:3.565460e-01,((7:7.155171e-02,2:1.155570e-01):2.453640e-01,4:3.696059e-01):5.147199e-02):5.092392e-02,8:3.669545e-01):1.670749e-01,12:5.960213e-01):4.972266e-02):2.524855e-01):2.980424e-01,((14:1.015001e+00,13:8.502198e-01):4.365582e-01,((17:1.006883e-01,18:1.039963e-01):2.720595e-01,16:6.199718e-01):3.841532e+00):2.281830e-01):5.197967e-01,((22:1.216590e-01,21:9.375576e-02):6.139827e-01,19:1.240623e+00):5.136819e-01):1.789900e-01,((((30:2.071821e-01,(29:9.291975e-02,34:8.377255e-02):6.234333e-02):1.674427e-02,33:2.271613e-01):1.948063e-01,(((26:4.808341e-03,25:1.875599e-02):2.191457e-01,((28:2.894985e-01,(31:7.620435e-01,32:4.926065e-01):6.752118e-02):4.540781e-02,24:2.386011e-01):1.371906e-02):1.615326e-01,23:2.799357e-01):4.404006e-02):3.695663e-01,(20:4.382770e-01,35:2.650450e-01):6.101958e-01):8.133388e-01,1:9.285142e-01);
   tree gen.7494500 = [&U] ((35:9.267969e-01,((23:8.775519e-02,((((33:2.531467e-01,(30:1.850073e-01,34:2.213759e-02):2.062148e-02):1.166051e-01,29:2.929686e-01):1.879931e-01,(24:3.068728e-01,(28:3.350675e-01,(32:4.595726e-01,31:7.025294e-01):1.868441e-01):8.028791e-02):7.990200e-02):1.340065e-02,(26:1.600127e-02,25:6.029713e-02):4.403846e-01):1.159303e-01):3.005910e-02,20:1.376008e+00):6.581881e-01):2.708573e-01,(((22:4.536941e-02,21:2.137753e-01):7.822433e-01,19:1.193850e+00):5.835584e-01,(((14:1.094739e+00,13:7.623941e-01):4.767221e-01,(16:6.053802e-01,(17:6.458246e-02,18:1.313127e-01):3.355753e-01):4.231761e+00):2.737745e-01,((11:5.345019e-01,(12:6.525904e-01,(((4:3.868765e-01,(7:1.264655e-01,2:8.541777e-02):3.207033e-01):7.785271e-02,5:3.961887e-01):8.343769e-02,8:3.592448e-01):1.880714e-01):9.536224e-02):2.366613e-01,((9:5.848001e-01,((27:2.091127e+00,6:2.648056e-01):1.029386e-01,(15:7.520531e-02,3:1.186341e-01):2.804541e-01):2.263781e-01):2.780192e-01,10:6.134711e-01):9.751272e-02):5.259293e-01):4.315308e-01):1.453147e-01,1:9.189567e-01);
   tree gen.7495000 = [&U] ((35:8.733274e-01,((((((34:1.687683e-01,30:9.850140e-02):1.049165e-01,33:6.410782e-01):5.259110e-02,29:3.382517e-01):8.733401e-02,((32:5.745339e-01,31:9.356881e-01):2.672787e-01,(24:2.857894e-01,28:3.029829e-01):2.624940e-02):1.456369e-01):6.955981e-02,23:9.052089e-02):1.029422e-02,(20:1.308318e+00,(26:1.017360e-02,25:4.487542e-02):1.664609e-01):2.899206e-02):3.665181e-01):7.817525e-01,(((22:2.248917e-02,21:1.750935e-01):6.890289e-01,19:1.135121e+00):5.548516e-01,(((14:1.161758e+00,13:9.185163e-01):4.183281e-01,(16:5.755999e-01,(17:6.140548e-02,18:1.584332e-01):3.190674e-01):4.029727e+00):1.574136e-01,(((12:6.204877e-01,11:4.989457e-01):8.922309e-02,((((7:1.278961e-01,2:6.754251e-02):3.153720e-01,5:3.766991e-01):5.738668e-02,4:3.678450e-01):7.758569e-02,8:3.415726e-01):1.770011e-01):2.364060e-01,((9:5.479794e-01,((27:1.195943e+00,6:2.517791e-01):1.223997e-01,(15:7.150575e-02,3:9.559915e-02):2.797275e-01):2.152420e-01):2.981321e-01,10:6.052269e-01):1.406066e-01):5.268008e-01):4.103026e-01):3.566410e-01,1:8.515416e-01);
   tree gen.7495500 = [&U] ((35:5.956281e-01,(23:9.550271e-02,((((34:2.244589e-01,30:7.645642e-02):7.514121e-02,29:2.808797e-01):1.017337e-01,20:1.349785e+00):3.044881e-02,((((26:2.731264e-03,25:9.327638e-03):1.182215e-01,(32:6.667791e-01,31:1.120646e+00):1.255811e-01):1.204358e-01,(28:3.196575e-01,24:1.407291e-01):3.698493e-02):9.739816e-02,33:3.814140e-01):1.315411e-01):4.060413e-02):3.683615e-01):8.418929e-01,(((22:5.572874e-02,21:5.507915e-02):7.394314e-01,19:1.197592e+00):5.853879e-01,(((14:1.225695e+00,13:9.559834e-01):4.413508e-01,(16:6.072781e-01,(17:6.117466e-02,18:1.671526e-01):3.437593e-01):4.251503e+00):1.660769e-01,(((12:6.546363e-01,(((5:3.423134e-01,(7:1.341859e-01,2:9.342778e-02):3.442918e-01):6.168540e-02,4:3.880894e-01):1.060376e-01,8:3.603710e-01):1.812395e-01):6.138448e-02,11:5.373283e-01):1.941754e-01,((9:5.329792e-01,((27:1.261762e+00,6:4.592398e-02):3.306642e-01,(15:5.893049e-02,3:1.004639e-01):2.897383e-01):2.276406e-01):2.263114e-01,10:6.385356e-01):1.951092e-01):4.129226e-01):5.200711e-01):2.139183e-01,1:8.984062e-01);
   tree gen.7496000 = [&U] (((((((6:3.951015e-01,(15:6.240490e-02,(3:4.942530e-02,27:2.099278e+00):6.761104e-02):2.534145e-01):2.415287e-01,9:6.037163e-01):3.005032e-01,10:6.048174e-01):1.436697e-01,((12:6.065939e-01,((4:3.786610e-01,(5:3.738769e-01,(7:9.884358e-02,2:1.047671e-01):2.760342e-01):5.459941e-02):6.091994e-02,8:3.847913e-01):1.942649e-01):3.843362e-02,11:5.534685e-01):2.553674e-01):3.126986e-01,((14:1.041434e+00,13:6.496687e-01):6.259397e-01,((17:5.184970e-02,18:1.536470e-01):2.393669e-01,16:7.295535e-01):4.162074e+00):2.107807e-01):4.064047e-01,((22:1.410652e-01,21:6.542075e-02):5.152806e-01,19:1.197613e+00):7.087666e-01):1.888301e-01,(((((30:1.727829e-01,(29:1.194821e-01,34:2.193656e-01):1.853778e-01):1.634714e-01,((31:8.384149e-01,((26:1.821382e-02,25:3.164612e-02):1.022526e-01,32:5.467981e-01):2.846628e-01):9.055967e-02,(24:7.558135e-02,28:2.041896e-01):1.537657e-01):5.365351e-02):1.441067e-01,23:1.214715e-01):8.492214e-02,33:4.740758e-01):3.675804e-01,(20:6.717426e-01,35:4.306818e-01):1.743849e-01):5.598778e-01,1:1.050592e+00);
   tree gen.7496500 = [&U] (((19:8.880747e-01,(21:3.583884e-02,22:1.342501e-01):7.369920e-01):5.133202e-01,(((10:5.445330e-01,(9:5.625136e-01,(6:3.787768e-01,(3:1.028068e-01,15:9.679627e-02):2.764396e-01):2.417767e-01):2.706339e-01):1.556090e-01,(((8:4.072041e-01,((4:4.076202e-01,(7:7.605043e-02,2:1.280041e-01):2.728035e-01):6.292065e-02,5:4.107274e-01):3.880548e-02):2.148360e-01,12:5.517200e-01):6.707518e-02,11:4.574453e-01):2.645770e-01):3.421274e-01,(((13:9.177886e-01,14:1.073784e+00):2.749557e-01,((17:6.639664e-02,18:1.590569e-01):3.561904e-01,16:5.831219e-01):4.782892e+00):1.495253e-01,27:2.229608e+00):1.676912e-01):5.117356e-01):1.442439e-01,(20:1.485368e+00,(((34:6.127854e-01,(23:1.667286e-01,(29:2.296936e-01,30:1.990448e-01):5.105134e-02):3.673770e-02):1.631757e-01,(((25:2.023618e-02,26:7.244500e-04):1.819096e-02,(28:3.671912e-01,32:9.998579e-01):1.049840e-02):2.865509e-02,(31:6.857544e-01,24:2.817799e-01):1.418167e-01):7.363447e-02):2.152681e-01,(35:8.040826e-01,33:3.404027e-01):2.824592e-01):3.714576e-01):7.215578e-01,1:1.026874e+00);
   tree gen.7497000 = [&U] ((((((13:7.880761e-01,14:1.089658e+00):4.717704e-01,(16:6.453434e-01,(18:1.513428e-01,17:7.916702e-02):1.830760e-01):3.586198e+00):2.187721e-01,((((6:3.658865e-01,(15:8.390243e-02,3:9.067899e-02):2.878377e-01):2.006214e-01,9:5.054555e-01):2.943329e-01,10:5.597592e-01):1.283260e-01,((12:6.040255e-01,11:5.819648e-01):1.702052e-02,(8:3.452268e-01,(4:3.126575e-01,(5:3.696821e-01,(7:9.643085e-02,2:7.847424e-02):3.031319e-01):8.355498e-02):1.146770e-01):1.433991e-01):2.987915e-01):2.829355e-01):1.992711e-01,27:1.082248e+00):2.695276e-01,((22:1.205371e-01,21:8.115450e-02):6.131063e-01,19:1.020898e+00):6.583022e-01):1.169223e-01,((20:7.798182e-01,(33:5.184351e-01,((34:2.826478e-01,(29:1.414376e-01,30:1.582885e-01):1.140361e-01):4.402000e-02,(23:1.611680e-01,(((31:7.529751e-01,32:6.212265e-01):1.461813e-01,28:3.669975e-01):2.073799e-01,((25:5.662298e-02,26:2.134177e-02):2.264601e-02,24:1.556765e-01):1.515740e-01):5.209121e-03):9.055975e-02):8.158997e-02):2.737877e-01):2.203677e-01,35:1.048756e+00):6.545751e-01,1:9.433778e-01);
   tree gen.7497500 = [&U] ((((((13:7.875456e-01,14:1.088924e+00):4.714528e-01,(16:6.449089e-01,(18:1.395626e-01,17:7.911372e-02):3.216087e-01):3.583784e+00):1.762715e-01,((((6:3.656402e-01,(15:5.773494e-02,3:1.120304e-01):2.993477e-01):2.004863e-01,9:5.051152e-01):2.810781e-01,10:5.593824e-01):1.377832e-01,(12:6.036188e-01,((8:3.449944e-01,(((7:9.968508e-02,2:1.009311e-01):2.703408e-01,4:3.124470e-01):6.664603e-02,5:3.694332e-01):5.312081e-02):1.616545e-01,11:5.725777e-01):5.948865e-02):2.577990e-01):3.180951e-01):1.921560e-01,27:1.081519e+00):3.398535e-01,((22:1.204559e-01,21:5.740910e-02):6.126936e-01,19:1.020211e+00):6.578590e-01):1.168436e-01,(35:5.116720e-01,(((((31:9.322856e-01,32:6.208083e-01):1.677161e-01,28:4.488560e-01):1.770269e-01,(23:1.610594e-01,((25:5.658486e-02,26:1.144986e-02):2.684964e-02,24:1.866438e-01):1.172892e-01):2.555371e-02):1.239777e-01,(29:7.659929e-02,(34:4.367440e-01,(33:3.849938e-01,30:1.581820e-01):3.533874e-03):1.712338e-02):1.899274e-01):1.234745e-01,20:7.792932e-01):5.801052e-01):2.644845e-01,1:9.427427e-01);
   tree gen.7498000 = [&U] ((((((13:7.691119e-01,14:1.058004e+00):4.580659e-01,(16:6.265968e-01,(18:1.355997e-01,17:9.164309e-02):3.124766e-01):3.482023e+00):1.898007e-01,((((6:3.552579e-01,(15:6.710223e-02,3:1.088493e-01):2.908477e-01):1.947935e-01,9:4.907725e-01):2.791209e-01,10:5.434987e-01):1.338708e-01,(11:5.563194e-01,((8:4.042180e-01,(4:3.035751e-01,(5:3.589431e-01,(7:8.934496e-02,2:9.806520e-02):2.639361e-01):8.404466e-02):8.382045e-02):1.686857e-01,12:5.864791e-01):5.779947e-02):2.631173e-01):3.709451e-01):1.128772e-01,27:1.707552e+00):3.355171e-01,((22:1.170356e-01,21:7.293360e-02):5.952962e-01,19:1.156036e+00):5.991867e-01):1.135258e-01,(35:4.971431e-01,((((28:4.361108e-01,((31:6.511806e-01,32:5.063835e-01):1.629538e-01,((24:1.921537e-01,25:8.088286e-02):1.969822e-02,26:9.306551e-03):5.138039e-02):1.131010e-01):1.561038e-01,((29:2.520357e-01,(33:1.640241e-01,34:1.311068e-01):2.962619e-01):4.127487e-02,30:1.626297e-01):1.790569e-01):5.830492e-02,23:9.049733e-02):1.491940e-01,20:1.558449e+00):5.041131e-01):4.734224e-01,1:9.159736e-01);
   tree gen.7498500 = [&U] ((((((13:7.641778e-01,14:1.062384e+00):4.551272e-01,(16:5.189264e-01,(18:1.347298e-01,17:9.105516e-02):3.104720e-01):3.459684e+00):1.885830e-01,((((6:3.529788e-01,(15:6.667175e-02,3:1.081510e-01):2.889818e-01):1.935439e-01,9:4.876240e-01):2.773303e-01,10:5.400120e-01):1.330120e-01,(11:5.527504e-01,(12:5.827166e-01,(8:4.137959e-01,(4:3.016275e-01,(5:3.566404e-01,(7:9.296261e-02,2:1.101526e-01):2.767294e-01):6.578141e-02):4.397777e-02):1.453168e-01):6.377305e-02):2.451652e-01):4.094570e-01):1.324579e-01,27:1.696597e+00):3.505643e-01,((22:1.374805e-01,21:7.246571e-02):6.379951e-01,19:9.445769e-01):5.953427e-01):2.237566e-01,(35:4.217452e-01,(23:1.334408e-01,(20:1.548451e+00,((28:4.153711e-01,(24:1.804844e-01,((25:4.329935e-02,26:3.097466e-02):9.439085e-02,(31:6.470031e-01,32:7.121205e-01):1.217818e-01):4.962237e-02):9.344710e-02):9.121121e-02,(29:2.504188e-01,(30:1.229773e-01,(33:2.314016e-01,34:3.696113e-02):2.335105e-01):7.406097e-02):1.348074e-01):1.361779e-01):6.982910e-03):5.093036e-01):4.935303e-01,1:8.596135e-01);
   tree gen.7499000 = [&U] ((((((33:2.958740e-01,34:1.564846e-01):2.693855e-01,(30:1.196880e-01,23:1.027484e-01):7.097524e-02):4.546886e-02,((26:2.879732e-03,25:1.558063e-02):4.039798e-01,29:1.231921e-01):3.587113e-02):4.006339e-02,(((31:7.403711e-01,32:5.871865e-01):1.500061e-01,24:2.183000e-01):9.080533e-03,28:2.767916e-01):1.546298e-01):2.854869e-01,(20:1.955955e-01,35:3.119184e-02):8.430181e-01):7.395246e-01,(((27:1.294209e+00,((13:6.326683e-01,14:1.014025e+00):5.667372e-01,(16:5.684104e-01,(17:7.179221e-02,18:1.298837e-01):2.909712e-01):4.218441e+00):7.897342e-02):8.785468e-02,(((9:5.422641e-01,(6:4.205242e-01,(3:7.895455e-02,15:7.596298e-02):3.118126e-01):2.368952e-01):2.723966e-01,10:5.488593e-01):1.470111e-01,(12:4.814810e-01,(11:5.646718e-01,(8:4.444838e-01,((5:3.799755e-01,(7:8.321636e-02,2:9.747645e-02):3.314610e-01):3.756467e-02,4:3.925414e-01):6.850639e-02):1.335748e-01):7.704355e-02):2.124920e-01):3.930684e-01):3.449748e-01,((22:7.331160e-02,21:6.148232e-02):8.091244e-01,19:8.731326e-01):5.313249e-01):2.270669e-01,1:9.094329e-01);
   tree gen.7499500 = [&U] (((((((6:3.061515e-01,(27:2.361457e+00,(15:7.642900e-02,3:8.623780e-02):2.725729e-02):2.904394e-01):2.489729e-01,9:5.360956e-01):1.937531e-01,10:5.398606e-01):1.427859e-01,((11:4.827277e-01,12:5.159732e-01):5.971196e-02,((((7:8.663941e-02,2:1.022936e-01):2.645875e-01,5:3.545174e-01):6.424124e-02,4:3.819766e-01):8.157020e-02,8:3.460159e-01):1.691366e-01):2.331796e-01):2.783895e-01,((14:1.062564e+00,13:7.401281e-01):6.161485e-01,((17:7.970415e-02,18:1.185829e-01):2.688515e-01,16:6.512002e-01):3.715071e+00):1.413683e-01):5.001178e-01,((22:1.363359e-01,21:9.872054e-02):6.160661e-01,19:1.088547e+00):6.015950e-01):2.203620e-01,((33:4.287306e-01,((((29:1.800328e-01,30:2.784685e-01):6.582717e-02,23:1.480356e-01):9.582646e-02,(28:5.070686e-01,(((24:8.362459e-02,31:7.364203e-01):7.434651e-03,32:4.788238e-01):7.413912e-02,(26:2.193432e-03,25:3.286152e-02):4.218488e-02):9.667911e-02):1.155634e-01):4.122839e-02,34:2.861130e-01):1.503297e-01):4.484591e-01,(20:2.649027e-01,35:1.430073e-01):7.277040e-01):4.982903e-01,1:8.789500e-01);
   tree gen.7500000 = [&U] ((((((13:6.055781e-01,14:1.083697e+00):5.426745e-01,(16:5.293369e-01,(18:1.374327e-01,17:8.849096e-02):3.483588e-01):3.529091e+00):1.019333e-01,((((6:3.600601e-01,(15:6.534573e-02,3:1.347576e-01):2.947793e-01):2.360914e-01,9:4.974066e-01):2.584544e-01,10:5.849085e-01):1.049299e-01,((11:5.403410e-01,(8:4.220973e-01,((5:3.860204e-01,(7:9.380132e-02,2:1.070759e-01):3.332911e-01):5.580903e-02,4:3.247241e-01):5.480475e-02):2.180646e-01):8.656169e-02,12:5.944068e-01):2.500836e-01):4.176713e-01):1.681164e-01,27:1.646361e+00):2.667063e-01,((22:5.421439e-02,21:5.577076e-02):5.469306e-01,19:1.106265e+00):5.510660e-01):2.348912e-01,(35:9.250568e-01,(((((25:3.181447e-02,26:5.121355e-02):3.415220e-03,24:2.577628e-01):1.047144e-01,(28:3.017120e-01,(32:6.506349e-01,31:6.838067e-01):2.057957e-01):1.816765e-01):1.090405e-01,23:1.826951e-01):1.351467e-01,(((29:2.635597e-01,(33:1.397947e-01,30:5.031069e-03):2.210909e-01):1.233882e-02,20:1.579515e+00):1.751102e-02,34:3.298364e-01):1.514126e-01):6.369258e-01):3.530999e-01,1:8.677895e-01);
   tree gen.7500500 = [&U] ((((((13:5.645420e-01,14:1.010262e+00):5.059009e-01,(16:4.934671e-01,(18:1.281198e-01,17:1.056028e-01):3.247527e-01):3.289947e+00):2.318715e-01,((((6:4.213954e-01,(15:6.091766e-02,3:1.266901e-01):2.748040e-01):1.651348e-01,9:5.019834e-01):2.409406e-01,10:5.697204e-01):1.205869e-01,(((8:3.934944e-01,(((7:8.852764e-02,2:1.034650e-01):2.758519e-01,4:3.027196e-01):5.498968e-02,5:3.947227e-01):9.770017e-02):1.821180e-01,12:5.541277e-01):8.069596e-02,11:5.037255e-01):2.331370e-01):3.924642e-01):4.588578e-02,27:1.106459e+00):3.508389e-01,((22:4.804416e-02,21:1.394448e-01):8.114202e-01,19:1.031301e+00):4.843196e-01):2.189741e-01,(35:9.326832e-01,(((((29:2.456999e-01,(33:1.742231e-01,30:2.628071e-02):1.810198e-01):2.795824e-02,20:9.949054e-01):2.807992e-02,34:3.074855e-01):1.035043e-01,23:2.026082e-01):2.761775e-02,(((26:4.211090e-02,25:2.953880e-02):5.716380e-02,28:2.812669e-01):1.175568e-01,(24:2.402959e-01,(32:6.501415e-01,31:6.923631e-01):2.184213e-01):6.157861e-03):1.007797e-01):5.937654e-01):4.387863e-01,1:8.089849e-01);
   tree gen.7501000 = [&U] (((((((6:4.067620e-01,(27:1.433293e+00,(15:8.360796e-02,3:9.493786e-02):1.969357e-01):5.401800e-02):1.527585e-01,9:5.851167e-01):2.868854e-01,10:5.729159e-01):2.375429e-01,(((5:3.327810e-01,(4:4.205122e-01,(7:9.601860e-02,2:1.112426e-01):3.055660e-01):5.458508e-02):8.771626e-02,8:4.017566e-01):1.821352e-01,(12:5.588830e-01,11:4.858354e-01):1.174308e-01):2.363965e-01):4.919288e-01,((14:1.169760e+00,13:8.147957e-01):3.707480e-01,((17:8.774507e-02,18:1.305461e-01):2.527628e-01,16:7.246879e-01):4.987197e+00):2.338394e-01):4.200578e-01,((22:1.187553e-01,21:1.037969e-01):7.378564e-01,19:1.236211e+00):6.925389e-01):1.702293e-01,((((28:2.690178e-01,24:6.969390e-02):2.302782e-01,(31:8.276021e-01,(26:2.075363e-02,(25:3.447136e-02,32:5.678595e-01):1.353380e-03):5.565525e-02):2.568206e-01):1.455601e-01,(23:2.102433e-01,(30:3.019080e-01,(29:1.981953e-01,(34:3.632816e-03,33:4.439682e-01):7.381485e-02):1.020888e-02):1.137804e-01):2.182505e-02):4.078541e-01,(20:5.039922e-01,35:3.775349e-01):4.472671e-01):7.964529e-01,1:9.447764e-01);
   tree gen.7501500 = [&U] ((((25:5.943278e-02,26:6.097830e-03):1.569496e-01,(((33:1.813993e-01,34:2.309863e-02):3.583755e-01,23:1.333330e-01):8.638495e-02,((31:8.717081e-01,(32:3.327530e-01,24:7.352707e-02):1.811153e-01):1.010305e-01,((29:1.971661e-01,28:4.140648e-03):2.256965e-03,30:8.956897e-02):3.036885e-01):1.422626e-01):1.757137e-03):1.030610e-01,(35:2.282936e-01,20:5.217756e-01):5.006794e-01):9.155877e-01,(((((10:5.757073e-01,(9:4.788631e-01,(6:3.413581e-01,(3:1.365413e-01,15:4.550559e-02):3.057934e-01):1.912859e-01):2.398625e-01):1.338692e-01,(11:4.567037e-01,((((7:9.705648e-02,2:9.296992e-02):2.865472e-01,(5:3.376114e-01,4:3.802966e-01):3.822759e-02):8.391672e-02,8:4.106672e-01):1.460088e-01,12:6.050458e-01):8.791751e-02):2.321548e-01):2.790184e-01,(((17:8.464287e-02,18:1.316964e-01):1.974930e-01,16:6.603503e-01):3.708815e+00,(13:7.423584e-01,14:1.059024e+00):4.387908e-01):3.167577e-01):2.678257e-01,27:1.068201e+00):2.477677e-01,(19:9.784600e-01,(21:6.633312e-02,22:6.944715e-02):8.371451e-01):4.874095e-01):1.364477e-01,1:8.451225e-01);
   tree gen.7502000 = [&U] (((35:1.032798e-01,20:6.417198e-02):1.001156e+00,((30:2.758256e-01,(29:6.330618e-02,33:2.556986e-01):7.366903e-02):1.117083e-01,(23:1.644016e-01,((((31:8.126410e-01,32:6.414355e-01):9.319700e-02,28:3.642771e-01):3.875505e-02,(25:6.141473e-02,26:6.457772e-03):4.482372e-02):3.828968e-02,(24:9.466528e-02,34:2.413337e-01):8.641748e-02):7.843187e-02):3.123458e-02):2.219758e-01):7.831151e-01,(((((12:6.262221e-01,((5:3.765440e-01,((7:9.904067e-02,2:9.594365e-02):2.811408e-01,4:3.932045e-01):6.810022e-02):8.249897e-02,8:3.500541e-01):1.673765e-01):1.161125e-01,11:4.733237e-01):2.055164e-01,(10:5.635890e-01,(((27:1.199609e+00,6:8.379554e-02):2.888385e-01,(3:1.238990e-01,15:5.980276e-02):2.942129e-01):1.994364e-01,9:5.652491e-01):3.046156e-01):1.704403e-01):4.512144e-01,((13:7.563969e-01,14:1.031124e+00):4.763168e-01,(16:6.385060e-01,(17:6.916220e-02,18:1.619111e-01):2.869079e-01):4.566314e+00):2.215632e-01):4.727785e-01,((22:6.895928e-02,21:7.082404e-02):6.059322e-01,19:1.042781e+00):5.423470e-01):9.565210e-02,1:9.420905e-01);
   tree gen.7502500 = [&U] (((35:1.670263e-01,20:4.112788e-01):6.999741e-01,((((29:2.294099e-01,(30:1.074840e-01,33:2.321702e-01):1.775455e-01):2.730641e-01,(((31:8.296496e-01,32:5.608381e-01):3.109364e-01,28:3.719014e-01):9.785005e-02,(25:8.177406e-02,26:4.355473e-03):9.340926e-02):1.114881e-01):1.576372e-02,23:1.978957e-01):5.572888e-02,(24:4.056404e-01,34:3.009967e-01):7.532041e-03):3.509337e-01):7.995058e-01,(((((12:6.289308e-01,11:4.832304e-01):1.006367e-01,((4:4.014343e-01,((7:1.011136e-01,2:9.517802e-02):2.870251e-01,5:3.844251e-01):6.952556e-02):1.121461e-01,8:3.602371e-01):1.677532e-01):2.098179e-01,(10:5.753849e-01,(((27:1.263916e+00,6:8.554939e-02):2.172313e-01,(3:1.264922e-01,15:6.748679e-02):3.003708e-01):2.036106e-01,9:5.770798e-01):2.369996e-01):1.435972e-01):4.606584e-01,((13:7.722283e-01,14:1.052706e+00):4.862862e-01,(16:6.493177e-01,(17:8.459522e-02,18:1.135173e-01):2.929129e-01):4.661887e+00):2.262005e-01):4.556897e-01,((22:7.040260e-02,21:1.022689e-01):8.961230e-01,19:1.046348e+00):5.667012e-01):9.765411e-02,1:9.618086e-01);
   tree gen.7503000 = [&U] (((35:6.404375e-02,20:9.229247e-02):7.094081e-01,(((25:6.909413e-02,26:7.450841e-03):3.594511e-01,(28:3.769137e-01,(31:6.890458e-01,32:7.238422e-01):3.518116e-01):8.055694e-02):1.012283e-01,((29:2.190552e-01,(30:1.693815e-02,33:3.854345e-01):1.306772e-01):8.497401e-02,((23:1.920434e-01,34:3.050534e-01):1.084805e-01,24:3.998681e-01):4.061707e-02):3.461347e-02):3.590126e-01):7.674499e-01,(((((((4:4.068446e-01,((7:1.024764e-01,2:9.111329e-02):2.908936e-01,5:3.896062e-01):6.855156e-02):1.258444e-01,8:3.650922e-01):1.569904e-01,11:4.677457e-01):1.019930e-01,12:6.374073e-01):1.985764e-01,(10:5.831398e-01,(((27:1.772275e+00,6:2.913148e-01):6.303631e-02,(3:1.281970e-01,15:6.839635e-02):3.044191e-01):2.063548e-01,9:5.848575e-01):2.401938e-01):1.455325e-01):3.890230e-01,((13:7.826362e-01,14:1.066894e+00):4.798570e-01,(16:6.580689e-01,(17:8.573537e-02,18:1.150472e-01):2.810573e-01):4.340631e+00):1.756455e-01):4.618314e-01,((22:7.135146e-02,21:1.036472e-01):9.082006e-01,19:1.060450e+00):5.743390e-01):2.469364e-01,1:9.747714e-01);
   tree gen.7503500 = [&U] (((35:5.874534e-02,20:1.021961e-02):7.270145e-01,((29:1.486013e-01,(30:2.172102e-02,33:1.928209e-01):2.576670e-01):1.037810e-01,(((25:4.537272e-02,26:8.711221e-03):2.600645e-01,34:3.806149e-01):3.144050e-02,((24:1.386690e-01,((31:9.132355e-01,32:7.518176e-01):1.579064e-01,28:4.077525e-01):1.702107e-01):9.391528e-02,23:3.022737e-01):3.668830e-02):1.009543e-01):3.746455e-01):6.789856e-01,(((((12:6.675088e-01,((4:3.866875e-01,((7:1.064369e-01,2:9.463469e-02):3.021362e-01,5:4.046639e-01):7.120098e-02):1.347952e-01,8:3.792025e-01):1.411814e-01):9.690766e-02,11:4.858234e-01):2.190420e-01,(10:5.102857e-01,(((27:2.056726e+00,6:3.025737e-01):6.547257e-02,(3:1.331517e-01,15:7.103977e-02):3.005689e-01):2.078065e-01,9:5.290988e-01):2.494770e-01):2.198040e-01):4.040581e-01,((13:8.128839e-01,14:1.077132e+00):4.256114e-01,(16:6.835024e-01,(17:8.904891e-02,18:1.194936e-01):2.919197e-01):4.508390e+00):2.754050e-01):4.796805e-01,((22:7.410909e-02,21:9.382677e-02):7.200904e-01,19:1.080570e+00):6.656343e-01):1.744553e-01,1:1.012445e+00);
   tree gen.7504000 = [&U] ((((30:2.133709e-01,(20:8.503874e-01,29:1.793394e-01):4.260220e-03):1.098979e-01,((33:2.633547e-02,34:4.341459e-02):4.075512e-01,((26:1.963068e-03,25:3.784429e-02):1.263211e-01,((24:7.890951e-02,28:2.045233e-01):7.624144e-02,(31:1.111393e+00,32:5.063814e-01):6.375248e-02):7.335826e-02):6.438382e-02):2.265787e-02):5.166140e-02,(35:4.864753e-01,23:9.962874e-02):1.314125e-01):9.817508e-01,((((((6:3.341109e-01,(15:5.639218e-02,3:1.091053e-01):2.667807e-01):1.837845e-01,9:4.772725e-01):2.756679e-01,10:6.173617e-01):1.372104e-01,(((8:4.262813e-01,(((7:9.496085e-02,2:9.179827e-02):2.716584e-01,5:3.625024e-01):3.928126e-02,4:3.586133e-01):7.281121e-02):1.674341e-01,12:6.179600e-01):6.700492e-02,11:4.893526e-01):2.179819e-01):3.535560e-01,(27:1.970393e+00,((13:7.736985e-01,14:1.239715e+00):5.476717e-01,(16:6.261364e-01,(18:1.348693e-01,17:7.345390e-02):2.467426e-01):4.030821e+00):1.786203e-01):4.866315e-02):5.592094e-01,((22:5.396420e-02,21:9.244104e-02):6.342076e-01,19:1.040079e+00):5.507258e-01):1.528278e-01,1:7.652474e-01);
   tree gen.7504500 = [&U] ((35:6.099390e-01,((((30:1.759691e-01,33:6.667845e-01):3.316439e-02,(29:8.768901e-02,(26:1.059822e-02,25:4.044372e-02):2.337622e-01):3.067674e-02):4.219212e-02,(34:2.987437e-02,20:1.054478e+00):2.264122e-01):1.876901e-02,(23:2.567247e-01,(24:3.117650e-01,(31:7.372498e-01,(28:3.625442e-01,32:6.365069e-01):3.026495e-02):1.316612e-01):1.600341e-01):1.096698e-01):4.442819e-01):4.792748e-01,(((22:8.556260e-02,21:9.884516e-02):6.944134e-01,19:9.911486e-01):5.338150e-01,(((16:6.175006e-01,(17:1.103568e-01,18:1.372487e-01):3.954177e-01):3.811212e+00,(14:1.114118e+00,13:7.846747e-01):1.804162e-01):3.610202e-01,((11:4.654737e-01,(12:5.601371e-01,(8:3.861930e-01,(((7:1.036856e-01,2:7.186061e-02):2.971854e-01,5:3.701937e-01):7.974079e-02,4:3.078433e-01):5.476090e-02):2.162672e-01):2.681305e-02):2.843380e-01,((9:4.481114e-01,((15:6.420949e-02,3:1.337818e-01):2.544623e-01,(6:4.515255e-03,27:1.454878e+00):3.365349e-01):2.095881e-01):2.858018e-01,10:5.470500e-01):1.185538e-01):4.930231e-01):4.249449e-01):2.354048e-01,1:8.958070e-01);
   tree gen.7505000 = [&U] ((((24:4.405622e-01,((28:3.565943e-01,(32:7.887225e-01,31:1.032565e+00):4.593559e-02):1.575240e-01,(23:1.580630e-01,(26:1.512892e-02,25:1.712833e-02):7.212205e-02):3.061502e-02):1.445532e-01):7.094635e-02,(((29:1.674835e-01,33:1.228376e-01):1.974856e-01,30:1.951506e-01):1.590248e-02,34:1.190226e-01):1.883362e-01):1.443688e-01,(20:9.160623e-01,35:1.352309e+00):2.689541e-01):9.077886e-01,(((((9:5.074040e-01,(6:4.619188e-01,(3:1.117828e-01,15:6.114612e-02):2.633763e-01):2.108090e-01):2.573591e-01,10:6.074234e-01):1.666268e-01,(11:5.549732e-01,(12:6.634338e-01,(8:3.679951e-01,(((7:7.089366e-02,2:1.304071e-01):2.814021e-01,5:2.807031e-01):8.336058e-02,4:3.446920e-01):1.121792e-01):2.165148e-01):7.972837e-02):2.661184e-01):3.820987e-01,(27:1.967304e+00,((16:5.750775e-01,(17:1.181392e-01,18:1.115767e-01):4.291423e-01):4.311946e+00,(13:6.876345e-01,14:1.106817e+00):5.503780e-01):1.531985e-01):7.027760e-02):3.506230e-01,((22:4.778268e-02,21:1.135789e-01):7.277204e-01,19:1.381569e+00):6.171272e-01):2.013621e-01,1:9.285877e-01);
   tree gen.7505500 = [&U] (((((((18:1.589233e-01,17:7.743219e-02):5.114308e-01,16:4.943120e-01):4.024242e+00,(13:6.576148e-01,14:9.556390e-01):4.558070e-01):1.688321e-01,((12:5.745923e-01,(((4:3.384694e-01,((7:1.209652e-01,2:9.149885e-02):3.578063e-01,5:3.443323e-01):6.391457e-02):2.979000e-02,8:4.365451e-01):1.516433e-01,11:5.051870e-01):9.355659e-02):1.998338e-01,(10:5.659734e-01,(9:5.000941e-01,(6:3.526401e-01,(3:8.801589e-02,15:7.872252e-02):3.024445e-01):2.117199e-01):2.683318e-01):8.004153e-02):3.751391e-01):4.431971e-01,(19:1.098293e+00,(22:8.789113e-02,21:1.278499e-01):7.536322e-01):5.208460e-01):1.591154e-01,((((23:2.774502e-01,(31:9.131096e-01,(32:9.048937e-01,(24:8.760210e-02,28:3.333318e-01):1.566130e-01):3.554494e-02):1.216220e-01):1.268809e-01,(29:2.448705e-01,(33:4.730133e-01,30:1.398821e-01):4.875377e-02):1.664964e-01):3.100195e-04,((25:4.695877e-02,26:4.702974e-02):1.749605e-01,34:2.250394e-01):1.058441e-01):3.426559e-01,(20:1.647241e-01,35:2.994236e-01):7.266044e-01):7.802825e-01):2.532344e-01,27:1.696533e+00,1:5.479755e-01);
   tree gen.7506000 = [&U] ((35:7.004197e-01,(((((28:2.673393e-01,24:8.747108e-02):7.443818e-02,(26:1.759120e-02,25:3.718163e-02):9.691647e-04):1.131864e-01,(32:6.211683e-01,31:1.113355e+00):6.753470e-02):8.817473e-02,23:2.776455e-01):6.808171e-02,((33:3.191777e-01,34:1.554747e-01):1.960225e-01,((29:7.306799e-02,20:1.178672e+00):2.549316e-01,30:2.212214e-01):1.011060e-01):1.257102e-01):3.058751e-01):8.610316e-01,((((((6:3.090679e-01,(15:4.663015e-02,3:1.055843e-01):2.699576e-01):1.596928e-01,9:6.094549e-01):2.163784e-01,10:6.187849e-01):1.804629e-01,(11:4.929244e-01,((8:3.803946e-01,(((7:9.517977e-02,2:8.973610e-02):2.568003e-01,5:3.867337e-01):7.929073e-02,4:3.693171e-01):6.232775e-02):1.695043e-01,12:6.375677e-01):4.927631e-02):2.345893e-01):3.452625e-01,(((13:8.025436e-01,14:1.357135e+00):3.260476e-01,27:2.635912e+00):1.339727e-01,(16:6.275799e-01,(18:1.351803e-01,17:8.611290e-02):2.965555e-01):4.340251e+00):6.867468e-02):7.084613e-01,((22:5.951200e-02,21:9.079244e-02):6.422749e-01,19:1.171694e+00):6.003065e-01):2.019083e-01,1:8.857862e-01);
   tree gen.7506500 = [&U] ((35:6.135765e-01,((((30:3.189991e-02,33:3.346389e-01):2.010213e-01,29:2.876592e-01):8.162094e-02,((23:1.025240e-01,((26:7.309745e-03,(25:2.501752e-02,(28:4.332169e-01,(31:8.120996e-01,32:5.610151e-01):1.116635e-01):3.002436e-02):8.206281e-03):9.305316e-02,34:6.192087e-01):9.127842e-02):7.239002e-02,24:2.848700e-01):1.123686e-01):1.838361e-01,20:1.609860e+00):5.048964e-01):6.080228e-01,(((22:1.337778e-01,21:7.376493e-02):8.029561e-01,19:1.207193e+00):6.000986e-01,(((16:5.165411e-01,(17:6.891106e-02,18:1.721190e-01):4.648941e-01):4.387881e+00,(14:1.064647e+00,13:8.675420e-01):5.425230e-01):1.730486e-01,((11:5.265543e-01,(12:5.721205e-01,(8:3.983861e-01,(((7:1.194665e-01,2:7.272706e-02):3.677291e-01,5:3.373715e-01):6.876864e-02,4:3.516609e-01):8.320961e-02):2.107390e-01):4.007570e-02):2.582930e-01,((9:4.936062e-01,((15:7.884424e-02,3:1.191620e-01):2.836572e-01,(6:2.776311e-01,27:1.557089e+00):1.268211e-01):2.117552e-01):2.605794e-01,10:5.687390e-01):1.150802e-01):3.855158e-01):5.006504e-01):2.001418e-01,1:9.239623e-01);
   tree gen.7507000 = [&U] ((35:7.167137e-01,((((33:4.586668e-01,29:2.668588e-01):1.707123e-02,30:2.122514e-01):7.571901e-02,(23:2.614676e-01,(((28:4.182599e-01,((31:8.461187e-01,32:5.569316e-01):2.327601e-01,(25:4.977335e-02,26:2.948470e-03):8.979321e-02):8.832669e-03):1.943849e-02,24:2.234844e-01):1.862821e-02,34:5.744343e-01):6.316236e-02):1.464305e-01):1.796006e-01,20:1.493452e+00):4.683878e-01):3.207591e-01,(((22:1.241044e-01,21:6.942456e-02):7.448951e-01,19:1.119902e+00):5.408998e-01,(((16:4.791904e-01,(17:6.392816e-02,18:1.596732e-01):3.344728e-01):4.070597e+00,(14:1.199584e+00,13:6.804375e-01):3.690466e-01):1.645899e-01,((11:4.884796e-01,(12:5.307510e-01,(8:3.695791e-01,(((7:1.108279e-01,2:6.664231e-02):3.162347e-01,5:3.129765e-01):8.807377e-02,4:3.262327e-01):7.606976e-02):1.352672e-01):6.695979e-02):1.995728e-01,((9:4.579140e-01,((15:6.337541e-02,3:1.079649e-01):2.324239e-01,(6:9.577865e-02,27:1.587188e+00):3.412818e-01):1.897984e-01):2.836244e-01,10:4.778579e-01):1.928922e-01):3.576395e-01):4.644488e-01):2.126862e-01,1:8.571514e-01);
   tree gen.7507500 = [&U] (((35:2.880603e-01,20:8.162593e-01):5.525806e-01,((33:4.756814e-01,23:2.620472e-02):1.517469e-01,((((28:1.840603e-01,(30:2.254120e-01,29:2.268160e-01):2.116988e-02):1.537356e-01,(25:3.680607e-02,26:5.714313e-03):2.386979e-01):7.801728e-03,(24:8.742642e-02,32:5.630875e-01):3.200222e-01):7.042383e-02,(31:7.525369e-01,34:2.654105e-01):3.615395e-01):1.683515e-01):3.327834e-01):8.174758e-01,((19:9.282058e-01,(22:9.856731e-02,21:4.595519e-02):7.849544e-01):5.949474e-01,(27:1.860940e+00,((((17:6.305145e-02,18:1.596521e-01):2.710223e-01,16:7.345940e-01):4.114025e+00,(13:7.354703e-01,14:1.208924e+00):5.271217e-01):1.112510e-01,(((11:5.726148e-01,12:5.424240e-01):9.465918e-02,(8:3.636859e-01,(4:4.204065e-01,((7:7.673969e-02,2:1.005651e-01):3.094004e-01,5:3.524887e-01):5.553621e-02):6.080626e-02):2.433155e-01):2.784752e-01,(10:5.118374e-01,(((15:8.436952e-02,3:8.504043e-02):2.834737e-01,6:4.336126e-01):1.942914e-01,9:5.256144e-01):2.488162e-01):1.184713e-01):3.269838e-01):2.072635e-01):3.965581e-01):1.264890e-01,1:9.742586e-01);
   tree gen.7508000 = [&U] ((((22:5.208697e-02,21:9.703415e-02):7.990991e-01,19:1.193123e+00):7.282439e-01,(((16:7.708151e-01,(17:5.730734e-02,18:1.695286e-01):2.134069e-01):4.336740e+00,(14:1.278015e+00,13:7.249256e-01):3.931755e-01):2.051714e-01,((12:5.654523e-01,((8:4.079586e-01,(((7:9.349473e-02,2:1.104917e-01):2.596894e-01,5:3.334394e-01):5.773898e-02,4:3.700944e-01):1.034972e-01):1.271968e-01,11:5.440286e-01):7.133773e-02):1.846178e-01,((9:4.878532e-01,((15:6.175447e-02,3:1.241407e-01):2.863776e-01,(6:1.441866e-02,27:1.690961e+00):3.781533e-01):1.549893e-01):2.819661e-01,10:5.091010e-01):1.889195e-01):4.924528e-01):3.576073e-01):2.139407e-01,(20:1.253206e+00,(35:6.349069e-01,((34:8.010588e-01,((25:6.046060e-02,26:1.069477e-02):1.702520e-01,(24:1.836637e-01,((31:6.778832e-01,32:4.556398e-01):3.296416e-01,28:3.971489e-01):2.519026e-03):3.556756e-02):1.681089e-01):2.263671e-02,(23:1.189690e-01,((33:2.226475e-01,30:3.098351e-02):3.130866e-01,29:3.291032e-01):6.711350e-02):7.771403e-02):3.325737e-01):1.122476e-01):8.601491e-01,1:9.131934e-01);
   tree gen.7508500 = [&U] ((((((((27:1.687106e+00,6:5.345230e-02):3.276652e-01,(15:7.662180e-02,3:1.193508e-01):2.616312e-01):1.919916e-01,9:5.464994e-01):2.738525e-01,10:6.962330e-01):1.090638e-01,(((8:3.746570e-01,((4:3.593727e-01,(7:5.476264e-02,2:1.245202e-01):3.034678e-01):6.375604e-02,5:4.051138e-01):6.289023e-02):1.730756e-01,12:6.524294e-01):7.965043e-02,11:4.673459e-01):2.313275e-01):3.138911e-01,((14:1.252335e+00,13:8.105235e-01):4.938824e-01,((17:4.410481e-02,18:1.589510e-01):7.121107e-02,16:8.795189e-01):4.208708e+00):3.343962e-01):5.018623e-01,((22:8.738999e-02,21:8.908640e-02):6.214611e-01,19:1.014446e+00):6.368322e-01):2.379606e-01,(((28:5.103696e-01,((25:9.659664e-02,(24:6.390475e-02,26:6.099887e-02):1.879789e-03):5.763632e-02,(32:4.785280e-01,31:7.716268e-01):1.122708e-01):1.310925e-01):1.235832e-01,(((23:7.904997e-03,30:3.983860e-02):8.116417e-02,29:1.161185e-01):1.899812e-01,(34:2.404798e-01,33:5.524123e-01):1.081205e-01):5.844635e-02):4.731666e-01,(20:5.245839e-01,35:3.657756e-01):7.332731e-01):7.803841e-01,1:1.039950e+00);
   tree gen.7509000 = [&U] ((((((((27:1.670629e+00,6:4.249229e-02):3.244651e-01,(15:7.587347e-02,3:1.181852e-01):2.590760e-01):2.423361e-01,9:4.690940e-01):2.319588e-01,10:6.894333e-01):1.079987e-01,(((8:3.709979e-01,(((7:1.593934e-01,2:8.250408e-02):3.037483e-01,5:4.011573e-01):6.276620e-02,4:3.558629e-01):7.921711e-02):1.587685e-01,12:6.707043e-01):7.852778e-02,11:4.627816e-01):2.416800e-01):3.108255e-01,((14:1.240104e+00,13:8.026076e-01):4.890590e-01,((17:5.908991e-02,18:1.449593e-01):9.784082e-02,16:8.709291e-01):4.167604e+00):3.311304e-01):4.969609e-01,((22:8.653650e-02,21:8.821634e-02):7.292028e-01,19:1.004538e+00):6.306126e-01):2.356366e-01,(((34:1.619964e-01,33:2.931329e-01):3.290935e-01,(((23:4.322423e-02,30:1.212228e-01):7.798711e-02,29:3.935641e-01):1.021236e-01,(24:2.055984e-01,(28:5.053851e-01,((26:1.054998e-02,25:7.846304e-02):1.009952e-02,(32:4.738545e-01,31:7.640907e-01):1.130526e-01):2.273208e-02):6.020411e-03):3.081632e-01):1.065408e-01):4.685454e-01,(20:4.774113e-01,35:2.970565e-01):6.411368e-01):5.529673e-01,1:9.663599e-01);
   tree gen.7509500 = [&U] ((((20:1.063210e+00,(29:3.411140e-01,30:2.428231e-01):3.772317e-02):1.029228e-01,(33:5.071987e-01,((26:3.276641e-02,(25:1.340186e-02,24:9.117982e-02):3.788920e-02):1.302918e-01,(23:1.026661e-01,(34:4.270268e-01,((31:8.243331e-01,32:5.694661e-01):1.911167e-01,28:3.765445e-01):7.128584e-02):1.022779e-01):6.177781e-02):8.042402e-02):1.306068e-01):5.665380e-01,35:8.592650e-01):3.724317e-01,((((13:7.153095e-01,14:1.227565e+00):7.557953e-01,(((((5:3.106327e-01,(7:9.116227e-02,2:9.758813e-02):2.554960e-01):8.166687e-02,4:3.760637e-01):8.610781e-02,8:4.060091e-01):1.580225e-01,(11:4.641569e-01,12:5.616918e-01):1.045405e-01):3.127314e-01,(10:5.538649e-01,(((3:1.305646e-01,15:5.978273e-02):2.507994e-01,(27:1.613401e+00,6:1.735000e-01):1.994533e-01):1.360630e-01,9:5.545153e-01):2.736764e-01):1.143234e-01):3.402915e-01):1.434744e-01,(16:6.419374e-01,(17:5.294176e-02,18:1.630341e-01):2.702657e-01):4.265423e+00):3.254532e-01,((22:6.083008e-02,21:7.159457e-02):5.724165e-01,19:1.131618e+00):6.063653e-01):1.898549e-01,1:8.341630e-01);
   tree gen.7510000 = [&U] ((((((((27:1.672998e+00,6:1.509797e-01):2.028940e-01,(15:1.166691e-01,3:6.373977e-02):2.701860e-01):2.076307e-01,9:4.625052e-01):2.800437e-01,10:6.071932e-01):1.547306e-01,((12:6.435617e-01,11:4.562815e-01):8.111253e-02,(8:3.657870e-01,(((7:1.571546e-01,2:6.624547e-02):3.211122e-01,5:3.618232e-01):5.893499e-02,4:3.298448e-01):7.870675e-02):1.713535e-01):2.801531e-01):3.982122e-01,((14:1.222686e+00,13:7.913344e-01):4.505805e-01,((17:5.767056e-02,18:1.356524e-01):1.897724e-01,16:8.731267e-01):3.935119e+00):3.195289e-01):4.899808e-01,((22:9.089508e-02,21:6.742259e-02):5.915023e-01,19:9.495162e-01):6.001599e-01):2.323269e-01,(((34:7.735409e-02,33:1.617006e-01):3.377037e-01,(((30:3.334805e-01,23:7.334642e-02):6.150277e-04,29:2.684305e-01):1.471930e-01,(28:4.433845e-01,(24:2.183130e-01,((25:4.023175e-02,26:7.047190e-04):6.596373e-02,(32:6.478714e-01,31:7.258609e-01):1.405538e-01):1.452100e-02):6.583445e-02):1.511395e-01):5.087553e-02):3.980315e-01,(20:2.525828e-01,35:1.136138e-01):8.795147e-01):7.642768e-01,1:7.744672e-01);
   tree gen.7510500 = [&U] (((20:1.128397e+00,((29:1.831224e-01,30:2.384080e-01):1.764437e-01,((((31:1.029929e+00,32:6.172895e-01):1.293817e-01,(((25:2.347397e-02,26:6.286378e-02):2.450030e-02,24:1.833819e-01):4.280584e-02,28:4.548910e-01):5.163559e-02):1.529926e-01,(34:3.141072e-01,33:7.084918e-01):3.934806e-02):2.766680e-02,23:1.723083e-01):5.165329e-02):1.386144e-01):4.761966e-01,35:7.990243e-01):3.977419e-01,((((13:7.591657e-01,14:1.073695e+00):7.140643e-01,((11:5.038265e-01,((((5:3.296778e-01,(7:8.435815e-02,2:1.035713e-01):2.802547e-01):7.439750e-02,4:3.953784e-01):6.964596e-02,8:3.902621e-01):1.686304e-01,12:5.961296e-01):3.475074e-02):3.401284e-01,(10:5.878228e-01,(((3:1.203333e-01,15:6.078001e-02):2.895121e-01,(27:1.483597e+00,6:2.483539e-01):1.246105e-01):1.622904e-01,9:5.836928e-01):2.691748e-01):1.213326e-01):3.512354e-01):1.463606e-01,(16:6.812951e-01,(17:5.618766e-02,18:1.730298e-01):2.081618e-01):4.526940e+00):3.846077e-01,((22:7.418326e-02,21:6.512007e-02):6.075119e-01,19:1.200998e+00):7.480634e-01):2.106881e-01,1:8.853063e-01);
   tree gen.7511000 = [&U] ((((22:5.517078e-02,21:8.059607e-02):8.422113e-01,19:1.020504e+00):6.101284e-01,(((16:6.426587e-01,(17:7.187112e-02,18:1.758659e-01):2.944156e-01):4.337985e+00,(14:1.172622e+00,13:8.596182e-01):3.895387e-01):4.288965e-01,(((8:3.885762e-01,(((7:1.286643e-01,2:7.160258e-02):2.622189e-01,5:3.906830e-01):5.990521e-02,4:3.607668e-01):5.251247e-02):1.975847e-01,(12:6.543216e-01,11:4.747163e-01):6.787672e-02):2.606517e-01,((9:4.879932e-01,((15:5.334679e-02,3:1.070709e-01):2.625656e-01,(6:1.491216e-01,27:2.738192e+00):2.575597e-01):2.585056e-01):2.726748e-01,10:5.092472e-01):2.125782e-01):4.375245e-01):5.672514e-01):1.481046e-01,((20:3.314809e-01,35:3.088476e-01):5.814774e-01,((29:2.227137e-01,(33:8.882765e-02,30:4.100869e-02):2.788013e-01):2.688117e-01,(24:2.835770e-01,(((31:9.399954e-01,32:6.302875e-01):2.211582e-01,28:2.661442e-01):1.454558e-01,(((25:6.830409e-02,23:1.063217e-01):5.001106e-03,26:9.630351e-03):1.381546e-01,34:3.878085e-01):1.378263e-01):6.405692e-02):1.171916e-01):2.793260e-01):7.843121e-01,1:1.013799e+00);
   tree gen.7511500 = [&U] (((((14:1.158907e+00,13:7.071879e-01):7.276359e-01,((17:9.461534e-02,18:1.710578e-01):1.805752e-01,16:8.946137e-01):3.765131e+00):3.246564e-02,(((((27:1.880639e+00,6:3.431597e-02):3.871594e-01,(15:9.250023e-02,3:7.467994e-02):2.539290e-01):2.149440e-01,9:4.812790e-01):3.036290e-01,10:6.344026e-01):1.066347e-01,((11:5.149160e-01,(8:3.747887e-01,(4:3.379620e-01,((7:1.298216e-01,2:1.000995e-01):2.795666e-01,5:3.707274e-01):6.523456e-02):5.901829e-02):1.591880e-01):1.090970e-01,12:6.476159e-01):2.926275e-01):4.452946e-01):5.069472e-01,((22:8.481670e-02,21:9.410122e-02):6.358853e-01,19:1.339775e+00):6.336565e-01):1.659640e-01,(((34:3.588417e-02,33:8.462237e-01):2.005843e-01,(((30:1.597841e-01,29:2.683935e-01):2.320486e-03,23:8.607393e-05):2.481735e-01,((31:7.529799e-01,(((24:1.090916e-01,25:3.525417e-02):1.524145e-02,26:8.711779e-03):7.727813e-02,32:6.374631e-01):3.970906e-02):2.027983e-01,28:4.842323e-01):4.484987e-02):5.959820e-02):2.448361e-01,(20:2.979066e-01,35:8.930871e-02):8.940533e-01):7.273216e-01,1:9.262173e-01);
   tree gen.7512000 = [&U] ((((23:3.967618e-01,((28:3.057438e-01,24:2.865948e-02):1.378316e-01,(26:3.053656e-02,((31:8.118558e-01,25:1.062408e-02):1.064761e-02,32:6.182491e-01):1.112520e-02):2.483280e-01):1.278840e-01):8.933530e-02,(20:1.382355e+00,(((29:5.848120e-02,34:1.967442e-02):1.199102e-01,30:1.901817e-01):6.388283e-02,33:7.038997e-01):6.111656e-02):4.599822e-02):5.097028e-01,35:3.229895e-01):5.246072e-01,((((((6:3.950980e-01,(15:5.956055e-02,3:1.069312e-01):2.462619e-01):1.799768e-01,9:5.708460e-01):2.138146e-01,10:5.789998e-01):1.955951e-01,(12:6.000747e-01,((8:4.091781e-01,(4:3.760699e-01,((7:8.595358e-02,2:9.128947e-02):2.808033e-01,5:3.322249e-01):8.160444e-02):7.016776e-02):1.529207e-01,11:5.728715e-01):1.021787e-01):2.421590e-01):4.459149e-01,(((13:8.613310e-01,14:1.093880e+00):3.784511e-01,(16:6.249368e-01,(18:1.742650e-01,17:7.718069e-02):3.759633e-01):3.908562e+00):3.273968e-02,27:2.426135e+00):4.113017e-01):6.143464e-01,((22:3.605427e-02,21:1.143005e-01):7.380047e-01,19:1.128281e+00):6.252090e-01):2.344103e-01,1:1.036597e+00);
   tree gen.7512500 = [&U] ((((((17:6.911897e-02,18:1.670537e-01):4.901732e-02,16:8.736725e-01):4.114622e+00,(14:1.131779e+00,13:6.906340e-01):7.106033e-01):1.130744e-01,(((((27:1.836617e+00,6:7.834882e-02):3.082727e-01,(15:6.674956e-02,3:1.165031e-01):2.549876e-01):2.221220e-01,9:4.700132e-01):2.965216e-01,10:5.497579e-01):6.902004e-02,(12:6.324564e-01,((8:4.097011e-01,(4:3.300510e-01,((7:7.702847e-02,2:9.775641e-02):2.817517e-01,5:3.620494e-01):6.981795e-02):6.778918e-02):1.667219e-01,11:5.028628e-01):7.403295e-02):2.857776e-01):4.348711e-01):5.151068e-01,((22:1.523782e-01,21:4.679766e-02):6.352198e-01,19:1.222061e+00):5.044075e-01):2.816597e-01,(((((23:2.768734e-02,30:9.848814e-02):2.188159e-01,29:2.595509e-01):1.242404e-01,(28:3.171704e-01,(24:1.032866e-01,(32:8.835828e-01,((25:5.088927e-02,26:6.750371e-03):7.250952e-02,31:6.418403e-01):1.686644e-01):1.582301e-01):5.979878e-02):1.245719e-01):1.473689e-01,(33:5.268813e-01,34:1.383528e-01):1.765299e-01):2.917141e-01,(20:3.142499e-01,35:1.993210e-01):8.335420e-01):6.533800e-01,1:9.862126e-01);
   tree gen.7513000 = [&U] ((((22:8.511187e-02,21:1.473459e-01):8.641727e-01,19:1.152216e+00):4.809423e-01,(((16:7.528395e-01,(17:7.374523e-02,18:1.464669e-01):1.706442e-01):4.080675e+00,(14:1.203199e+00,13:7.448460e-01):5.209332e-01):3.715380e-01,((11:4.655898e-01,(12:6.713837e-01,(8:3.494425e-01,((5:4.008705e-01,(7:1.064051e-01,2:7.913857e-02):3.000482e-01):5.863863e-02,4:3.660259e-01):6.773943e-02):2.124886e-01):5.602530e-02):2.553894e-01,(((9:6.411802e-01,(6:3.637389e-01,(15:7.485278e-02,3:1.098629e-01):2.694123e-01):1.768829e-01):1.232636e-01,27:2.093186e+00):1.225489e-01,10:5.535254e-01):1.954617e-01):3.839509e-01):5.137998e-01):2.927908e-01,((20:3.595889e-01,35:9.881337e-01):7.115473e-01,((34:3.434435e-01,(29:1.660159e-01,(33:4.192656e-01,30:1.603622e-01):8.594404e-02):1.355746e-01):7.269308e-02,(((32:6.914879e-01,31:8.430549e-01):2.373688e-01,(28:4.606466e-01,24:2.701095e-01):6.263822e-02):1.223104e-01,((25:8.054426e-03,23:2.143826e-01):3.914435e-02,26:1.080051e-02):1.502373e-01):1.323801e-02):1.968732e-01):6.985728e-01,1:9.732636e-01);
   tree gen.7513500 = [&U] (((20:8.717971e-01,35:3.934002e-01):3.825713e-01,((((34:8.084750e-04,29:1.383441e-01):2.226495e-01,30:2.075223e-01):1.403050e-01,((28:1.345379e-01,24:7.025867e-02):3.058870e-01,(26:1.502138e-02,((31:7.966973e-01,32:4.296463e-01):1.542836e-02,25:3.170954e-02):8.298604e-03):2.243214e-01):1.140022e-01):2.507569e-02,(23:9.405973e-02,33:4.808929e-01):5.165304e-02):3.732161e-01):7.068473e-01,(((((16:5.360380e-01,(18:1.350257e-01,17:7.468019e-02):2.998960e-01):3.571161e+00,(13:8.452487e-01,14:1.073456e+00):4.588382e-01):1.315863e-01,27:1.832228e+00):5.816126e-02,((((6:3.978146e-01,(15:6.356941e-02,3:1.049346e-01):2.608609e-01):2.229684e-01,9:5.274623e-01):3.358454e-01,10:5.766835e-01):1.505000e-01,(12:5.933727e-01,(11:5.648482e-01,(8:4.015381e-01,(4:3.690481e-01,(5:3.685249e-01,(7:1.001722e-01,2:8.894154e-02):2.960071e-01):7.415815e-02):5.885886e-02):2.072813e-01):4.491364e-02):2.612344e-01):3.744506e-01):4.654991e-01,((22:1.205856e-02,21:1.308278e-01):6.460571e-01,19:1.107215e+00):6.742558e-01):1.661976e-01,1:8.710216e-01);
   tree gen.7514000 = [&U] (((20:9.134620e-01,35:4.122016e-01):4.254612e-01,(((34:1.140930e-01,(29:2.840297e-01,30:2.174402e-01):7.005758e-02):1.960522e-01,((28:3.474595e-01,24:2.510754e-02):8.405186e-02,(26:1.005394e-02,(32:6.399036e-01,(25:1.178455e-02,31:8.347730e-01):3.087733e-02):2.926619e-02):1.296963e-01):1.690825e-01):1.002972e-01,(23:4.545304e-03,33:2.483496e-01):2.257334e-01):3.910528e-01):7.406289e-01,(((((((6:4.168270e-01,(15:6.660752e-02,3:9.999121e-02):2.733280e-01):2.336245e-01,9:5.526707e-01):2.303405e-01,10:6.042443e-01):1.056974e-01,((11:5.918434e-01,(8:4.207284e-01,((4:3.866857e-01,(7:1.064654e-01,2:9.319223e-02):3.167508e-01):5.736008e-02,5:3.861374e-01):6.758869e-02):1.788204e-01):6.539357e-02,12:6.180283e-01):2.798536e-01):2.747567e-01,27:1.917057e+00):2.076878e-01,((16:5.616564e-01,(18:1.414789e-01,17:1.132950e-01):3.142286e-01):3.741834e+00,(13:8.856448e-01,14:1.124758e+00):4.870349e-01):2.945160e-01):4.965573e-01,((22:1.486778e-02,21:1.370804e-01):7.710380e-01,19:1.305106e+00):5.564311e-01):2.257242e-01,1:9.126495e-01);
   tree gen.7514500 = [&U] ((((22:1.071618e-01,21:1.825439e-01):7.894988e-01,19:1.121798e+00):6.480433e-01,(((16:7.942359e-01,(17:1.010470e-01,18:1.437712e-01):1.713419e-01):4.005571e+00,(14:1.217921e+00,13:7.267040e-01):4.096053e-01):2.391356e-01,((((8:3.877479e-01,((5:3.460450e-01,(7:1.044468e-01,2:8.737893e-02):2.814810e-01):1.022683e-01,4:3.592893e-01):5.069670e-02):2.127514e-01,12:6.049752e-01):6.918198e-02,11:4.652324e-01):2.993807e-01,(((9:5.222157e-01,(6:3.735870e-01,(15:7.357257e-02,3:1.060314e-01):2.644538e-01):1.774215e-01):4.476746e-02,27:1.876838e+00):2.585417e-01,10:5.433380e-01):1.102959e-01):4.754530e-01):4.817855e-01):2.295751e-01,((20:1.719101e-01,35:1.440719e-01):1.246303e+00,((33:1.350142e-01,34:1.738324e-01):3.688913e-01,((29:2.314334e-01,30:2.238621e-01):9.153688e-02,(((25:7.685530e-03,23:7.208033e-03):3.019996e-02,26:3.662785e-02):2.251260e-01,((28:2.670548e-01,24:8.911448e-02):1.241141e-01,(32:5.768896e-01,31:9.634377e-01):1.194841e-01):1.313282e-01):4.883927e-02):1.694158e-01):4.701425e-01):5.812215e-01,1:1.035810e+00);
   tree gen.7515000 = [&U] (((20:1.101315e+00,(((29:2.473169e-01,(34:3.293888e-01,30:1.160411e-01):1.278598e-01):1.477448e-01,((((26:1.322834e-02,25:4.458359e-02):3.074997e-02,(31:7.914654e-01,32:5.871550e-01):1.010082e-01):6.507080e-02,28:3.246994e-01):3.345213e-02,24:2.111332e-01):1.579259e-01):3.681193e-02,(23:1.410324e-01,33:5.685957e-01):1.480137e-01):3.231597e-01):1.898758e-01,35:5.447995e-01):5.726581e-01,(((((((6:3.825284e-01,(15:1.019767e-01,3:8.228122e-02):2.505801e-01):1.500964e-01,9:5.071129e-01):2.369785e-01,10:5.544352e-01):7.743099e-02,((11:5.430565e-01,(8:3.354098e-01,(4:3.589287e-01,((7:9.768922e-02,2:9.780466e-02):2.844497e-01,5:3.543073e-01):6.670472e-02):1.000580e-01):1.559692e-01):5.745092e-02,12:5.194268e-01):3.118180e-01):3.728123e-01,((16:5.499434e-01,(18:1.389860e-01,17:7.538152e-02):2.883261e-01):4.024921e+00,(13:8.126392e-01,14:1.032042e+00):5.051457e-01):1.591900e-01):1.182077e-01,27:1.802254e+00):3.701007e-01,((22:1.632431e-02,21:1.284332e-01):7.074797e-01,19:1.065472e+00):6.192430e-01):2.819472e-01,1:7.833527e-01);
   tree gen.7515500 = [&U] ((((22:7.590838e-02,21:4.858872e-02):7.695982e-01,19:1.144444e+00):6.085039e-01,(((16:7.742159e-01,(17:8.996191e-02,18:1.401472e-01):1.670230e-01):3.904604e+00,(14:1.121770e+00,13:8.094755e-01):4.672851e-01):2.992366e-01,((11:4.613266e-01,(12:5.819609e-01,(8:3.779741e-01,((5:3.373224e-01,(7:1.018140e-01,2:9.213832e-02):2.828844e-01):9.219253e-02,4:3.506430e-01):6.003526e-02):2.033207e-01):3.682804e-02):2.522437e-01,((27:1.883386e+00,(9:4.919002e-01,(6:3.641702e-01,(15:7.316973e-02,3:9.759960e-02):2.686608e-01):2.569212e-01):2.730800e-02):2.636386e-01,10:5.296422e-01):1.027657e-01):4.155317e-01):4.696413e-01):2.690719e-01,((20:8.947581e-01,35:2.501998e-01):4.856459e-01,((((33:1.582702e-01,34:1.927028e-01):2.540525e-01,((32:9.391296e-01,31:9.224244e-01):2.820462e-01,(28:3.022065e-01,24:1.075465e-01):1.285859e-01):1.841726e-01):8.753266e-03,(26:4.163229e-03,(23:3.768839e-02,25:6.408952e-03):3.417753e-03):2.239546e-01):5.101244e-02,(29:3.161285e-01,30:1.236505e-01):2.345406e-01):4.456702e-01):5.665708e-01,1:8.772483e-01);
   tree gen.7516000 = [&U] ((((22:1.114985e-01,21:5.050591e-02):7.117751e-01,19:1.189601e+00):7.660909e-01,(((16:8.047645e-01,(17:9.465062e-02,18:1.514378e-01):1.938792e-01):4.058670e+00,(14:1.110862e+00,13:8.414154e-01):4.857230e-01):4.079025e-01,((12:6.049237e-01,((8:3.928880e-01,((5:3.506323e-01,(7:1.058313e-01,2:1.279326e-01):2.940463e-01):7.262072e-02,4:3.585568e-01):6.240410e-02):2.113432e-01,11:5.101324e-01):4.092289e-02):2.621966e-01,(((6:3.785394e-01,(15:7.605683e-02,3:8.903739e-02):3.089194e-01):1.558076e-01,(27:1.375636e+00,9:5.174346e-01):3.036239e-02):2.740411e-01,10:5.505406e-01):1.068206e-01):3.321378e-01):4.881722e-01):1.169866e-01,((20:6.963079e-01,35:1.042700e-01):8.390601e-01,((((26:4.581085e-03,(23:6.707372e-02,25:1.255244e-02):5.742195e-02):2.327913e-01,(((32:4.675121e-01,31:9.588210e-01):2.250548e-01,28:3.141309e-01):7.440645e-02,24:2.458660e-01):3.559436e-02):3.475863e-02,(29:2.290894e-01,30:1.739397e-01):2.199726e-01):1.112598e-01,(33:3.620343e-01,34:1.555144e-01):3.201126e-01):1.820731e-01):7.734264e-01,1:8.667044e-01);
   tree gen.7516500 = [&U] ((((22:6.242651e-02,21:5.543542e-02):6.681506e-01,19:1.144312e+00):7.826318e-01,(((16:7.741269e-01,(17:7.059112e-02,18:1.456725e-01):1.070439e-01):4.183397e+00,(14:1.108462e+00,13:6.899717e-01):5.095893e-01):1.142474e-01,((12:5.818941e-01,((8:3.779306e-01,((5:3.372836e-01,(7:1.018023e-01,2:1.230622e-01):2.876623e-01):4.917128e-02,4:3.449064e-01):9.511263e-02):1.912949e-01,11:4.907115e-01):8.569978e-02):2.656405e-01,((9:5.620037e-01,((6:3.641283e-01,(15:7.316133e-02,3:8.564771e-02):2.971588e-01):1.498760e-01,27:1.664744e+00):3.159118e-02):2.721366e-01,10:5.295814e-01):1.121012e-01):3.337345e-01):4.666243e-01):2.265926e-01,((20:8.152115e-01,35:6.170039e-01):4.774183e-01,((29:1.665230e-01,30:1.783563e-01):2.931438e-01,((((23:5.366812e-02,26:3.083413e-02):3.262643e-03,25:2.806613e-02):1.642583e-01,((28:3.035548e-01,24:1.559185e-01):1.250012e-01,(32:5.030287e-01,31:9.223185e-01):2.253462e-01):1.038029e-01):9.957180e-02,(33:4.483954e-01,34:1.011512e-01):1.475334e-01):1.052447e-02):1.918769e-01):7.439819e-01,1:8.337087e-01);
   tree gen.7517000 = [&U] ((((((17:1.124585e-01,18:1.393913e-01):3.034515e-01,16:6.495548e-01):4.219583e+00,(14:1.153188e+00,13:7.718745e-01):4.202850e-01):2.615398e-01,(((((27:1.432085e+00,6:1.051446e-01):2.636055e-01,(15:6.171604e-02,3:1.196882e-01):2.469265e-01):1.941685e-01,9:5.880249e-01):2.474625e-01,10:6.183271e-01):1.268493e-01,(11:5.196656e-01,((8:4.303774e-01,(4:3.766056e-01,((7:1.230974e-01,2:9.270635e-02):3.125018e-01,5:3.588319e-01):7.481468e-02):6.691109e-02):1.374748e-01,12:6.453963e-01):4.967249e-02):2.084048e-01):3.985361e-01):5.757232e-01,((22:1.470239e-01,21:1.962042e-02):6.417923e-01,19:1.026533e+00):7.186984e-01):1.954314e-01,((20:4.164171e-01,35:8.687247e-01):8.146012e-01,(((((26:1.243001e-02,(31:6.453788e-01,25:1.411949e-02):2.990437e-02):2.937639e-01,((28:5.087532e-01,32:8.678187e-01):1.171848e-02,(30:1.677445e-01,29:1.661858e-01):1.055132e-01):1.045155e-02):4.958671e-02,(33:4.614742e-01,23:2.563349e-01):2.571590e-02):1.590917e-02,34:2.840913e-01):5.961029e-02,24:3.443625e-01):1.710755e-01):1.002148e+00,1:9.427226e-01);
   tree gen.7517500 = [&U] ((((22:1.086844e-01,21:4.750381e-02):6.077091e-01,19:1.133533e+00):8.138172e-01,(((16:8.049734e-01,(17:1.325787e-01,18:1.064738e-01):2.645769e-01):4.350092e+00,(14:1.133509e+00,13:7.174649e-01):4.522778e-01):3.067836e-01,((12:6.368939e-01,((8:3.929900e-01,(4:3.950134e-01,(5:3.121980e-01,(7:8.057259e-02,2:1.109806e-01):3.100842e-01):4.610814e-02):9.895844e-02):2.050663e-01,11:5.102648e-01):9.194315e-02):3.081873e-01,(((6:3.640540e-01,(15:7.607657e-02,3:9.430009e-02):2.774435e-01):2.327552e-01,(9:6.095013e-01,27:1.731079e+00):1.023771e-02):2.390107e-01,10:5.506835e-01):9.244740e-02):4.766856e-01):5.176746e-01):2.709156e-01,(35:6.961744e-01,((29:2.046606e-01,(30:1.912585e-01,20:1.413643e+00):8.518695e-02):1.430719e-01,(((25:1.026822e-01,(((28:3.156505e-01,24:1.482218e-01):6.352855e-02,(32:6.261970e-01,31:9.590699e-01):9.429830e-02):8.401849e-02,26:5.850217e-02):1.158793e-02):7.588227e-03,23:2.653269e-01):1.487091e-01,(33:5.650566e-01,34:3.728779e-01):9.112423e-02):7.380500e-02):5.069245e-01):6.396725e-01,1:8.669293e-01);
   tree gen.7518000 = [&U] (27:2.557497e+00,((((23:2.120058e-01,((33:1.440064e-01,34:1.144464e-01):6.061965e-02,((29:2.960401e-01,(26:1.126397e-02,25:7.690365e-02):3.563371e-01):1.214353e-02,30:2.026232e-01):4.403456e-02):3.437769e-01):3.464081e-02,(((28:2.868200e-01,24:1.003335e-01):1.249596e-01,32:7.475568e-01):2.394923e-02,31:1.135693e+00):1.861749e-01):3.893088e-01,(20:1.573226e-01,35:1.890792e-01):9.351525e-01):5.508775e-01,(((((18:1.475454e-01,17:7.825812e-02):3.085597e-01,16:5.838957e-01):3.512730e+00,(13:6.191785e-01,14:1.108545e+00):3.871577e-01):2.900947e-01,(((((4:3.358599e-01,((7:1.073961e-01,2:9.056061e-02):3.372531e-01,5:3.577983e-01):5.943744e-02):8.039120e-02,8:3.980086e-01):1.556605e-01,12:6.352758e-01):5.622397e-02,11:4.906149e-01):2.667703e-01,(10:5.533497e-01,(9:4.996037e-01,(6:3.454877e-01,(3:1.253262e-01,15:7.093578e-02):3.296720e-01):1.778564e-01):2.877098e-01):1.342340e-01):2.734713e-01):4.502062e-01,(19:1.176383e+00,(22:1.190628e-01,21:3.072805e-02):7.090283e-01):6.746972e-01):2.368326e-01):1.511779e-01,1:7.559377e-01);
   tree gen.7518500 = [&U] (((((13:6.574650e-01,14:1.232057e+00):5.766012e-01,(27:1.261475e+00,(16:7.542451e-01,(17:8.678659e-02,18:1.628639e-01):2.118236e-01):4.399224e+00):1.820845e-01):1.877897e-01,((10:4.798233e-01,(9:5.685362e-01,(6:3.636525e-01,(3:1.186698e-01,15:8.554673e-02):2.504407e-01):2.099733e-01):2.330366e-01):1.466114e-01,(((8:4.050567e-01,(4:3.832277e-01,((7:9.115813e-02,2:1.107481e-01):3.360766e-01,5:3.477219e-01):6.553056e-02):6.234615e-02):1.984502e-01,12:6.176339e-01):4.808654e-02,11:5.626138e-01):2.735300e-01):3.433827e-01):4.645688e-01,((22:1.156143e-01,21:6.658737e-02):5.935335e-01,19:1.083048e+00):5.436844e-01):1.431279e-01,((((25:1.305250e-02,26:9.120183e-03):2.500462e-01,(23:8.062076e-02,((30:2.342979e-01,33:2.039618e-01):3.371816e-02,29:2.129124e-01):3.723938e-02):1.581943e-01):5.038977e-02,((31:9.006814e-01,(32:6.579904e-01,(24:1.370290e-01,28:2.465043e-01):3.690264e-02):1.034500e-01):1.235238e-01,34:3.639378e-01):8.198707e-02):2.577097e-01,(20:2.658917e-01,35:1.277717e-01):9.895239e-01):7.894373e-01,1:8.721415e-01);
   tree gen.7519000 = [&U] ((((22:1.111044e-01,21:1.074981e-01):6.748366e-01,19:1.134046e+00):6.594276e-01,(((16:8.053378e-01,(17:1.144439e-01,18:1.040181e-01):1.197492e-01):4.445780e+00,(14:1.134022e+00,13:7.177896e-01):5.413346e-01):2.282552e-01,((11:5.898876e-01,((8:3.410630e-01,(4:3.951922e-01,(5:3.245049e-01,(7:8.387649e-02,2:1.262503e-01):3.021965e-01):8.401436e-02):6.290598e-02):1.866483e-01,12:6.371822e-01):8.173417e-02):2.264016e-01,(((9:6.076863e-01,(6:3.923547e-01,(15:8.054164e-02,3:8.297696e-02):2.989568e-01):1.843984e-01):2.822127e-01,27:1.453791e+00):6.007845e-02,10:5.282376e-01):1.316685e-01):5.179930e-01):4.146795e-01):1.652307e-01,(35:6.142090e-01,((((26:1.507030e-02,(25:4.234980e-02,(((32:6.142334e-01,31:7.850448e-01):4.215737e-02,24:1.434311e-01):2.774253e-02,28:3.960207e-01):3.375023e-02):5.576723e-02):2.979998e-02,(33:6.490683e-01,23:3.569959e-02):1.483364e-01):8.181854e-02,20:1.027969e+00):1.374320e-01,((30:3.010617e-01,34:3.185521e-02):4.943688e-02,29:1.337335e-01):1.556866e-01):4.733188e-01):5.741680e-01,1:1.004208e+00);
   tree gen.7519500 = [&U] (((((((31:8.182848e-01,32:5.327250e-01):1.133808e-01,(24:2.545965e-01,(25:7.926334e-02,26:2.675221e-03):1.013025e-01):8.544722e-02):2.774444e-02,28:5.530433e-01):1.250843e-01,(23:3.255817e-01,(29:1.063336e-01,(34:5.120653e-01,30:1.245847e-01):9.953032e-02):5.301364e-02):2.347956e-02):2.918336e-01,33:6.519895e-01):3.958474e-01,(20:5.162104e-01,35:3.761824e-01):7.272779e-01):4.957377e-01,((((13:7.545674e-01,14:1.335682e+00):5.896420e-01,((16:6.386616e-01,(18:2.007138e-01,17:3.682068e-02):4.150255e-01):4.125328e+00,27:7.845919e-01):1.965401e-01):8.153344e-02,((((6:3.788361e-01,(15:6.548033e-02,3:1.115261e-01):2.499088e-01):2.168857e-01,9:5.533201e-01):2.543032e-01,10:6.368104e-01):1.017725e-01,(((8:4.804423e-01,((4:3.824083e-01,5:3.950194e-01):5.486920e-02,(7:1.041342e-01,2:9.231985e-02):2.825172e-01):7.034556e-02):2.342963e-01,12:7.019360e-01):5.540698e-02,11:5.657155e-01):2.760267e-01):3.449516e-01):6.246264e-01,((22:1.110848e-01,21:6.305461e-02):7.550249e-01,19:1.104606e+00):5.994026e-01):2.954270e-01,1:9.106142e-01);
   tree gen.7520000 = [&U] (((((14:1.081596e+00,13:8.458504e-01):5.359816e-01,(((17:7.770535e-02,18:1.294472e-01):1.563151e-01,16:7.822623e-01):3.530499e+00,27:8.380620e-01):4.705979e-01):1.746668e-01,((10:5.103557e-01,(9:5.146371e-01,(6:3.525962e-01,(3:1.196575e-01,15:6.590815e-02):2.999373e-01):2.122324e-01):2.308494e-01):1.386637e-01,(11:5.018871e-01,(((4:3.710005e-01,((7:1.064243e-01,2:9.085621e-02):3.123561e-01,5:3.706957e-01):7.290805e-02):6.669174e-02,8:3.457200e-01):2.343346e-01,12:5.395304e-01):7.961598e-02):2.520993e-01):3.057312e-01):4.812488e-01,(19:9.435563e-01,(21:5.498910e-02,22:1.551210e-01):7.397243e-01):6.039928e-01):2.146818e-01,(35:1.256683e+00,(((24:2.274363e-01,(28:2.533108e-01,(31:8.419236e-01,((25:2.652257e-02,32:5.374053e-01):6.687110e-02,26:4.276605e-03):6.427289e-02):1.871870e-01):4.094977e-03):7.512398e-02,(29:2.892156e-01,(30:5.692387e-02,23:7.008855e-02):1.396426e-01):1.810576e-01):1.175670e-01,((34:1.636548e-01,33:2.333089e-01):2.656512e-01,20:1.052800e+00):6.727919e-03):1.044274e+00):1.006607e-01,1:8.118131e-01);
   tree gen.7520500 = [&U] ((((23:2.191729e-01,((31:7.234329e-01,32:8.419058e-01):1.648508e-01,28:3.214359e-01):1.578398e-01):4.657541e-02,((29:1.988341e-01,(30:1.109382e-01,(34:1.140045e-01,33:2.748173e-01):6.034405e-02):1.561455e-01):1.184440e-01,((26:1.982369e-02,25:3.514617e-02):1.080015e-01,24:1.908289e-01):1.602661e-01):5.224099e-02):2.209592e-01,(35:1.155304e+00,20:1.103496e+00):8.168618e-02):7.645350e-01,((((11:4.832920e-01,(12:5.893299e-01,((4:4.019668e-01,((7:1.150022e-01,2:8.641900e-02):2.841319e-01,5:4.004341e-01):1.042911e-01):5.185492e-02,8:3.397074e-01):1.681958e-01):8.747225e-02):2.593138e-01,(10:6.141957e-01,(((27:1.927021e+00,6:2.755463e-01):1.357342e-01,(3:1.367813e-01,15:7.631615e-02):2.722559e-01):2.138595e-01,9:5.269366e-01):2.223053e-01):1.189951e-01):4.131785e-01,((16:6.712378e-01,(17:8.391839e-02,18:1.536992e-01):2.627713e-01):3.909867e+00,(13:7.509128e-01,14:1.109173e+00):5.128909e-01):1.508637e-01):5.820839e-01,((22:7.257571e-02,21:9.490287e-02):5.843036e-01,19:9.319976e-01):7.096705e-01):2.273255e-01,1:1.084471e+00);
   tree gen.7521000 = [&U] ((((22:8.478479e-02,21:4.760787e-02):6.544691e-01,19:8.954817e-01):6.542542e-01,(((16:7.568724e-01,(17:8.813936e-02,18:1.682860e-01):1.533338e-01):4.251556e+00,(14:9.762442e-01,13:7.501533e-01):5.056321e-01):2.245943e-01,(((((8:3.614935e-01,(4:3.372306e-01,(5:3.201808e-01,(7:7.639648e-02,2:1.336101e-01):2.998257e-01):6.954565e-02):8.045333e-02):1.611505e-01,12:6.258470e-01):6.111924e-02,11:4.811497e-01):2.114501e-01,(10:5.379982e-01,(9:5.212021e-01,(6:3.892765e-01,(15:6.240694e-02,3:1.379529e-01):2.334718e-01):1.935973e-01):3.048545e-01):1.280633e-01):8.255170e-02,27:1.769193e+00):3.658871e-01):3.295647e-01):2.389531e-01,((((25:3.171484e-02,26:3.266303e-03):1.369856e-01,23:3.105912e-02):1.060999e-01,((24:2.466616e-01,((31:7.806696e-01,32:5.504144e-01):1.778575e-01,35:6.632799e-01):1.080761e-01):5.207642e-03,28:3.090119e-01):1.041937e-01):8.354506e-02,(20:9.257298e-01,((30:1.280542e-01,34:4.286946e-02):1.531094e-01,(33:4.521774e-01,29:1.093089e-01):1.326897e-01):1.022158e-02):8.860442e-02):9.071684e-01,1:8.670107e-01);
   tree gen.7521500 = [&U] ((((((17:6.356333e-02,18:1.514761e-01):2.511015e-01,16:8.114146e-01):4.064394e+00,(14:1.053452e+00,13:8.174829e-01):4.434487e-01):3.457373e-01,(((((27:1.782876e+00,6:2.144332e-01):1.702064e-01,(15:9.595953e-02,3:1.163246e-01):2.301290e-01):1.900516e-01,9:5.224914e-01):2.332339e-01,10:5.429806e-01):1.342278e-01,((12:7.078767e-01,(8:3.662275e-01,(((7:9.874812e-02,2:9.014088e-02):3.389138e-01,5:3.140746e-01):8.110042e-02,4:3.884200e-01):7.771268e-02):1.417363e-01):6.001985e-02,11:5.605057e-01):2.789096e-01):3.234215e-01):4.087419e-01,((22:8.094289e-02,21:9.372042e-02):6.106629e-01,19:1.161827e+00):6.002314e-01):1.126134e-01,((20:2.489771e-01,35:2.720039e-01):5.506843e-01,((33:6.723292e-01,23:7.645838e-02):1.040672e-01,(((28:3.817231e-01,(24:2.134409e-01,(32:7.259051e-01,31:6.003377e-01):1.128530e-01):6.483136e-02):7.424105e-02,(25:4.695608e-02,26:1.111132e-02):1.265466e-01):7.251771e-02,(34:1.595161e-01,(29:1.937160e-01,30:1.883276e-01):1.791920e-01):4.932015e-02):1.159294e-01):3.957169e-01):7.433436e-01,1:1.018488e+00);
   tree gen.7522000 = [&U] ((((((17:6.575783e-02,18:1.567057e-01):2.597707e-01,16:8.394283e-01):4.204716e+00,(14:9.783770e-01,13:8.457061e-01):4.703904e-01):3.137603e-01,(((((27:1.549200e+00,6:2.260361e-01):2.225067e-01,(15:9.927249e-02,3:8.999657e-02):2.597156e-01):1.966131e-01,9:5.405302e-01):2.412862e-01,10:5.617268e-01):1.388620e-01,((12:7.323158e-01,(8:3.665520e-01,(((7:1.021574e-01,2:9.325295e-02):3.506147e-01,5:3.249179e-01):6.885265e-02,4:4.018300e-01):8.144123e-02):1.315133e-01):4.494850e-02,11:5.798569e-01):2.569665e-01):3.701010e-01):5.402538e-01,((22:8.373741e-02,21:9.695608e-02):6.317457e-01,19:1.201939e+00):6.209541e-01):2.183166e-01,((20:4.985202e-01,35:2.533046e-01):5.696965e-01,((33:6.955410e-01,23:1.264535e-01):3.772712e-03,(((25:7.255653e-02,26:1.904413e-02):2.676173e-01,(29:3.225958e-01,(34:1.392742e-01,30:1.895633e-01):1.632690e-02):1.455776e-01):8.230404e-02,((28:4.447382e-01,(24:2.463607e-01,31:1.033438e+00):1.550329e-02):4.564668e-02,32:7.509666e-01):9.030289e-02):1.299663e-01):4.555960e-01):7.690072e-01,1:1.053651e+00);
   tree gen.7522500 = [&U] ((((22:9.561291e-02,21:4.299470e-02):8.434587e-01,19:1.124687e+00):4.839888e-01,(27:1.805334e+00,(((11:5.120366e-01,(12:6.091547e-01,(8:3.663379e-01,(((7:9.395013e-02,2:1.117626e-01):3.098916e-01,5:3.267215e-01):6.689315e-02,4:3.441195e-01):1.301565e-01):1.370483e-01):8.994900e-02):2.086984e-01,(10:5.489884e-01,(9:4.598007e-01,(6:3.459736e-01,(15:9.074111e-02,3:1.199807e-01):2.328023e-01):2.228528e-01):2.006941e-01):1.627305e-01):4.077771e-01,((16:6.030844e-01,(17:4.906087e-02,18:1.717237e-01):3.582665e-01):4.344122e+00,(14:1.143580e+00,13:7.943724e-01):4.405843e-01):3.133561e-01):6.185303e-02):3.902991e-01):1.668901e-01,((34:2.698827e-01,20:1.085881e+00):1.503059e-01,(((31:6.452538e-01,(35:4.793554e-01,32:3.449810e-01):4.004153e-01):2.718194e-01,((28:2.461364e-01,24:1.841306e-01):3.806865e-02,(25:1.822935e-02,26:2.877379e-02):6.432374e-02):6.325848e-02):1.739088e-01,(23:8.939855e-02,((33:3.195249e-01,29:1.615009e-01):3.096428e-02,30:1.666658e-01):1.339871e-01):6.302882e-02):9.072532e-02):1.198731e+00,1:8.576141e-01);
   tree gen.7523000 = [&U] ((((((13:7.080483e-01,14:1.200412e+00):4.290179e-01,(16:5.170697e-01,(17:8.627002e-02,18:1.333611e-01):4.094878e-01):3.765907e+00):7.641220e-02,27:1.419848e+00):9.997745e-02,((10:4.934479e-01,(9:5.317882e-01,(6:3.677919e-01,(3:1.084553e-01,15:8.407087e-02):2.758359e-01):2.165352e-01):2.154567e-01):2.117318e-01,((12:5.140100e-01,11:4.934008e-01):7.478552e-02,(8:3.628225e-01,(4:3.658404e-01,((7:1.163607e-01,2:7.377324e-02):2.595211e-01,5:3.239545e-01):3.555897e-02):9.076548e-02):2.316954e-01):2.628302e-01):4.431472e-01):3.336935e-01,((22:1.891158e-02,21:9.790749e-02):7.340560e-01,19:1.172596e+00):7.300303e-01):1.515282e-01,(((30:1.617063e-01,(29:2.052210e-01,33:6.487987e-01):7.629736e-02):9.065139e-02,(((((24:2.818659e-02,32:4.375581e-01):1.557619e-01,31:9.430931e-01):6.812845e-02,28:4.764411e-01):5.308193e-02,34:3.175526e-01):1.807772e-01,(23:7.624917e-02,(26:1.161465e-02,25:5.434436e-02):1.292246e-01):9.935776e-02):1.304690e-01):3.329637e-01,(20:7.326705e-01,35:4.454540e-01):3.686450e-01):7.901318e-01,1:8.415259e-01);
   tree gen.7523500 = [&U] ((27:1.173213e+00,(((23:3.260598e-02,(26:2.252388e-02,25:4.314854e-02):8.425596e-02):2.288843e-01,((34:2.427403e-01,((30:2.670943e-02,33:3.089995e-01):1.152038e-01,29:3.757966e-01):1.032440e-01):1.114743e-01,((32:6.967820e-01,(28:2.997559e-01,24:2.163747e-01):1.552484e-01):1.276403e-02,31:1.076685e+00):9.489877e-02):9.392098e-03):3.412636e-01,(20:4.755741e-01,35:3.548846e-01):6.516634e-01):3.933696e-01):3.622809e-01,(((((18:1.282887e-01,17:7.393689e-02):1.734908e-01,16:7.806590e-01):4.097476e+00,(13:8.650686e-01,14:1.134176e+00):4.775891e-01):4.713525e-01,(((((((7:9.913662e-02,2:9.230910e-02):3.087326e-01,5:3.540796e-01):8.886989e-02,4:3.695386e-01):7.382854e-02,8:4.170406e-01):2.076980e-01,12:5.972133e-01):8.264277e-02,11:5.031156e-01):3.148829e-01,(10:6.279961e-01,(9:5.382407e-01,(6:3.904049e-01,(3:1.305479e-01,15:4.887635e-02):3.039304e-01):2.235112e-01):2.398114e-01):1.191115e-01):4.273583e-01):4.668206e-01,(19:1.064814e+00,(22:9.901866e-02,21:3.543376e-02):5.617590e-01):4.994188e-01):2.327331e-01,1:1.036970e+00);
   tree gen.7524000 = [&U] ((((22:9.893517e-02,21:5.115721e-02):7.318732e-01,19:1.163766e+00):6.061022e-01,((((11:4.817178e-01,(8:4.122639e-01,(((7:1.029464e-01,2:7.558232e-02):3.503744e-01,5:3.433403e-01):8.691659e-02,4:3.997467e-01):7.172740e-02):1.994905e-01):7.030282e-02,12:5.024081e-01):2.234838e-01,(10:5.680641e-01,(9:5.792978e-01,(6:3.755340e-01,(15:4.697465e-02,3:1.241497e-01):2.953229e-01):2.019978e-01):2.547398e-01):1.024467e-01):5.116670e-01,(27:1.937849e+00,((16:6.240398e-01,(17:5.983551e-02,18:1.655290e-01):3.365886e-01):3.612344e+00,(14:1.179822e+00,13:7.529994e-01):2.970779e-01):1.799821e-01):9.144979e-02):4.381266e-01):1.726890e-01,((((((31:6.676744e-01,(35:5.308530e-01,32:5.548964e-01):1.467170e-01):2.262320e-01,((25:3.741759e-02,(28:1.182261e-01,24:1.120137e-01):7.934278e-02):1.832376e-02,26:1.046295e-02):1.322741e-01):9.761232e-02,23:1.983023e-01):9.019769e-02,34:1.936234e-01):7.166269e-02,(29:2.437185e-01,(30:1.605939e-01,33:2.275906e-01):9.121554e-02):2.166789e-01):1.762227e-01,20:9.856182e-01):8.662309e-01,1:9.065353e-01);
   tree gen.7524500 = [&U] ((((((17:7.085749e-02,18:1.580148e-01):2.319244e-01,16:7.265419e-01):4.239842e+00,(14:1.105817e+00,13:7.931221e-01):4.185700e-01):3.115114e-01,(((((27:1.562142e+00,6:8.976680e-02):2.223051e-01,(15:1.000417e-01,3:8.730591e-02):2.802856e-01):2.091774e-01,9:5.376077e-01):2.619356e-01,10:6.222703e-01):1.137224e-01,((12:6.115607e-01,(8:3.969158e-01,(4:3.687047e-01,((7:9.142769e-02,2:8.725359e-02):3.484156e-01,5:3.602808e-01):7.406934e-02):6.629668e-02):1.789271e-01):6.265341e-02,11:5.847011e-01):2.157386e-01):3.642680e-01):4.947634e-01,((22:9.490329e-02,21:1.004186e-01):7.219317e-01,19:9.886314e-01):6.491135e-01):1.440410e-01,((20:6.661473e-01,35:3.890240e-01):2.254103e-01,((33:2.997269e-01,(30:2.200959e-01,29:2.953616e-01):3.275207e-02):2.515337e-01,((31:1.173265e+00,(24:3.235178e-01,(((25:5.594944e-02,26:2.995871e-03):4.885513e-02,28:3.291902e-01):1.924526e-01,32:7.408479e-01):7.371460e-02):2.959734e-02):4.405298e-02,(23:2.894584e-01,34:3.109266e-01):4.702378e-02):1.834155e-02):3.062055e-01):6.761484e-01,1:8.238091e-01);
   tree gen.7525000 = [&U] ((((((17:7.370026e-02,18:1.508699e-01):2.183381e-01,16:6.936901e-01):4.048131e+00,(14:1.055816e+00,13:7.572598e-01):3.996437e-01):2.974259e-01,(((((27:1.433049e+00,6:1.483567e-01):2.122532e-01,(15:5.774739e-02,3:8.724269e-02):3.225615e-01):2.202912e-01,9:4.949424e-01):2.209938e-01,10:5.206465e-01):2.478534e-01,((11:5.582628e-01,12:6.828996e-01):5.982043e-02,(8:3.830516e-01,(4:3.520332e-01,((7:8.729364e-02,2:8.330827e-02):3.425411e-01,5:3.439901e-01):7.072017e-02):7.815630e-02):1.483322e-01):1.956580e-01):3.374856e-01):5.711801e-01,((22:1.480196e-01,21:9.587797e-02):6.892884e-01,19:9.439288e-01):6.197628e-01):2.669833e-01,((20:6.360264e-01,35:1.651832e-01):3.684057e-01,((29:2.872981e-01,(30:8.774362e-02,33:2.744025e-01):6.601251e-02):2.299974e-01,(34:1.777338e-01,((((25:5.341959e-02,26:2.751860e-02):9.245781e-02,(31:1.120214e+00,24:1.701035e-01):1.430883e-02):2.828855e-02,(32:7.351014e-01,28:2.718047e-01):2.697093e-01):1.519994e-02,23:2.452846e-01):8.603482e-02):1.719669e-02):3.461510e-01):6.868101e-01,1:7.865592e-01);
   tree gen.7525500 = [&U] ((((((17:7.917868e-02,18:1.490996e-01):2.226113e-01,16:6.707987e-01):3.914545e+00,(14:1.020975e+00,13:7.322707e-01):4.413443e-01):2.436279e-01,(((((27:1.385759e+00,6:1.351014e-01):2.052490e-01,(15:1.013678e-01,3:8.436373e-02):2.519036e-01):2.130218e-01,9:4.786095e-01):2.179152e-01,10:5.034655e-01):1.584667e-01,((11:4.858879e-01,12:6.603643e-01):3.508191e-02,(8:3.704111e-01,(4:4.264436e-01,((7:8.441300e-02,2:7.247263e-02):3.312375e-01,5:2.747911e-01):6.838644e-02):7.557719e-02):1.582251e-01):2.150043e-01):3.560046e-01):5.307479e-01,((22:8.775422e-02,21:9.271405e-02):8.151839e-01,19:9.127797e-01):6.204631e-01):1.054175e-01,((20:6.150378e-01,35:4.544658e-01):8.053470e-02,(34:4.292362e-01,((33:2.768355e-01,(30:2.894933e-01,29:1.759101e-01):7.983248e-02):2.103362e-01,(23:2.506333e-01,((25:5.165678e-02,26:1.835437e-02):1.243809e-01,(((24:1.520229e-01,32:7.108434e-01):3.206921e-02,28:3.639878e-01):4.597820e-02,31:1.083248e+00):2.546748e-02):2.347246e-01):8.994981e-02):1.142899e-01):3.514861e-01):6.641457e-01,1:7.606032e-01);
   tree gen.7526000 = [&U] (((20:8.081447e-01,((((30:2.943654e-01,29:1.636620e-01):3.431832e-02,23:5.461741e-02):1.061592e-01,(31:1.181807e+00,((28:3.049908e-01,24:2.915353e-02):1.686124e-01,32:6.970499e-01):6.218732e-02):1.254482e-01):4.119162e-02,((34:1.192934e-01,33:1.701764e-02):3.071396e-01,(25:3.734566e-02,26:1.335786e-02):2.119722e-01):6.053562e-02):2.184822e-01):6.409567e-01,35:7.268829e-01):2.726446e-01,((19:8.429960e-01,(22:9.997752e-02,21:6.742840e-02):6.300800e-01):6.269584e-01,((27:1.356288e+00,(((17:6.705667e-02,18:1.213791e-01):3.717284e-01,16:4.746191e-01):4.397653e+00,(13:7.028598e-01,14:1.101435e+00):5.747371e-01):1.201776e-01):3.414319e-02,(((11:4.836911e-01,12:5.608840e-01):4.930922e-02,(8:3.616060e-01,(4:3.283806e-01,((7:1.029911e-01,2:7.889725e-02):3.042026e-01,5:3.198569e-01):5.053402e-02):1.150853e-01):1.509397e-01):1.899066e-01,(10:4.756937e-01,(((15:5.148344e-02,3:1.259579e-01):2.780643e-01,6:3.377711e-01):2.077162e-01,9:6.171330e-01):2.244477e-01):1.269030e-01):3.970676e-01):4.178143e-01):1.234158e-01,1:9.486802e-01);
   tree gen.7526500 = [&U] (((((13:7.673944e-01,14:1.139272e+00):5.348441e-01,(27:1.483795e+00,(16:5.831253e-01,(17:1.064251e-01,18:1.400715e-01):3.207485e-01):3.764449e+00):9.926772e-02):1.832925e-01,((10:5.410833e-01,(9:4.698974e-01,(6:4.071644e-01,(3:1.272090e-01,15:5.907044e-02):3.070531e-01):2.397155e-01):2.821495e-01):1.106953e-01,(12:5.872445e-01,((8:3.933843e-01,(4:3.908848e-01,(5:3.306602e-01,(7:9.813950e-02,2:9.278290e-02):3.696446e-01):6.369005e-02):4.799775e-02):1.719378e-01,11:5.039469e-01):5.392897e-02):2.489541e-01):3.964762e-01):5.045557e-01,((22:1.561553e-01,21:8.973018e-02):6.597174e-01,19:1.024611e+00):5.097657e-01):1.584527e-01,((33:4.494147e-01,((28:4.480486e-01,(((26:4.837168e-03,25:5.840730e-02):2.727455e-01,(29:3.749740e-01,(32:5.090614e-01,30:9.108833e-02):2.059992e-01):1.390810e-01):1.377365e-01,24:3.597249e-01):2.128429e-02):4.960964e-02,(31:1.141881e+00,(23:1.500454e-01,34:2.535097e-01):3.073014e-01):8.104453e-02):1.885585e-01):3.099842e-01,(20:2.385591e-01,35:1.664117e-02):1.063290e+00):7.549419e-01,1:7.695625e-01);
   tree gen.7527000 = [&U] ((20:1.303833e+00,((33:4.553833e-01,35:8.252017e-01):3.381104e-02,(((34:5.887306e-01,(23:1.218791e-01,29:1.401428e-01):2.242567e-01):4.450768e-03,30:3.220567e-01):8.692191e-02,(((32:3.820903e-01,24:1.767717e-01):1.549388e-01,(26:2.925820e-03,(25:6.162070e-02,31:5.973268e-01):7.170357e-03):1.044188e-01):1.389615e-01,28:3.496156e-01):1.005306e-01):2.363828e-01):2.736555e-01):7.649165e-01,((((13:9.185722e-01,14:1.178385e+00):4.971639e-01,((16:6.656740e-01,(18:1.634561e-01,17:7.476934e-02):3.706848e-01):3.747604e+00,27:1.068473e+00):1.879050e-02):1.607497e-01,((((6:3.892250e-01,(15:7.511209e-02,3:1.233187e-01):2.014512e-01):1.925712e-01,9:5.555741e-01):2.896829e-01,10:5.931622e-01):1.077229e-01,((11:5.339362e-01,(8:3.284798e-01,(((7:1.496223e-01,2:6.593004e-02):3.397861e-01,5:3.399010e-01):5.250447e-02,4:4.046981e-01):8.868295e-02):1.751236e-01):6.287783e-02,12:5.539978e-01):3.136302e-01):4.910794e-01):4.378754e-01,((22:1.021531e-01,21:5.897040e-02):9.141892e-01,19:1.275669e+00):4.448466e-01):1.602017e-01,1:1.022946e+00);
   tree gen.7527500 = [&U] ((((22:1.041474e-01,21:7.307888e-02):7.249854e-01,19:1.006336e+00):5.563741e-01,(((((8:3.569966e-01,(((7:9.061687e-02,2:1.169595e-01):3.143817e-01,5:3.794880e-01):7.145577e-02,4:3.904402e-01):5.513577e-02):1.828337e-01,11:5.087313e-01):1.089061e-01,12:5.478586e-01):2.792641e-01,(10:5.793024e-01,(9:5.374662e-01,(6:3.667912e-01,(15:7.183643e-02,3:1.075007e-01):2.836000e-01):1.962736e-01):2.138065e-01):1.170446e-01):3.383082e-01,((14:1.089164e+00,13:7.354689e-01):6.545813e-01,((16:6.095115e-01,(17:7.319342e-02,18:1.439709e-01):3.792208e-01):3.570068e+00,27:1.212604e+00):1.648359e-01):3.178405e-02):4.966549e-01):1.957240e-01,((20:9.805279e-01,((33:3.115498e-01,34:2.408918e-01):4.975112e-02,((23:1.338310e-01,(30:1.309702e-01,29:1.716246e-01):1.226860e-01):4.704967e-02,((28:1.312667e-01,24:6.746759e-02):2.543750e-01,(25:3.856355e-02,(26:5.638536e-02,(31:8.558878e-01,32:8.029367e-01):9.172039e-02):1.360128e-03):9.693394e-02):1.766619e-01):4.718550e-02):2.217516e-01):4.253060e-01,35:7.789622e-01):4.727897e-01,1:8.938338e-01);
   tree gen.7528000 = [&U] (((23:1.229481e-01,(33:6.538349e-01,((((34:1.372517e-01,29:1.781765e-01):8.791385e-02,30:1.669933e-01):1.052404e-01,(25:3.995045e-02,26:6.203855e-04):4.392838e-01):1.340632e-01,(31:1.248317e+00,(32:9.328453e-01,(24:9.526247e-02,28:2.586737e-01):2.130623e-01):9.996358e-02):1.413904e-01):7.709664e-03):4.672317e-02):4.877188e-01,(20:9.124964e-01,35:3.172314e-01):3.938831e-01):6.841497e-01,(((((((4:3.465991e-01,(5:4.225601e-01,(7:9.265853e-02,2:1.180816e-01):3.246185e-01):5.892414e-02):9.768307e-02,8:3.595708e-01):2.171904e-01,12:6.249275e-01):6.248800e-02,11:5.557112e-01):3.221314e-01,(10:5.733093e-01,(((27:1.346219e+00,6:6.393649e-02):3.070167e-01,(3:1.087745e-01,15:1.058090e-01):3.395649e-01):2.155252e-01,9:5.543544e-01):4.097070e-01):6.578303e-02):4.786115e-01,((16:6.298987e-01,(17:1.334587e-01,18:1.163091e-01):3.229176e-01):4.594704e+00,(13:7.888676e-01,14:1.446530e+00):5.961963e-01):2.199463e-01):4.394740e-01,((22:1.214442e-01,21:8.613560e-02):7.518536e-01,19:1.222397e+00):6.910282e-01):1.629766e-01,1:1.088180e+00);
   tree gen.7528500 = [&U] (((33:5.970133e-01,((((24:1.320626e-01,28:2.271441e-01):1.266684e-01,(32:8.517763e-01,31:9.505136e-01):6.028516e-02):1.743950e-01,23:8.291981e-02):1.494851e-01,((34:5.227394e-02,(30:1.938007e-01,29:1.626920e-01):7.588004e-02):9.110375e-02,(25:5.490650e-02,26:5.319090e-04):2.576342e-01):1.101383e-01):5.171217e-02):4.183767e-01,(20:7.538602e-01,35:2.896624e-01):3.596527e-01):5.959632e-01,(((((((4:3.164779e-01,(5:3.858375e-01,(7:8.460604e-02,2:1.078197e-01):2.766479e-01):4.558087e-02):9.565453e-02,8:3.281569e-01):1.552731e-01,12:5.706181e-01):9.359373e-02,11:5.074171e-01):2.206514e-01,(10:6.436290e-01,(((27:2.113267e+00,6:1.250966e-01):2.416765e-01,(3:1.112390e-01,15:9.661368e-02):3.100550e-01):1.967949e-01,9:5.061782e-01):2.174828e-01):1.906691e-01):4.381910e-01,((16:5.751574e-01,(17:1.144982e-01,18:1.062013e-01):3.439892e-01):4.045382e+00,(13:7.203111e-01,14:1.137866e+00):2.192935e-01):4.232561e-01):4.012815e-01,((22:5.750872e-02,21:7.864998e-02):6.759025e-01,19:1.116164e+00):6.309744e-01):1.707390e-01,1:9.936121e-01);
   tree gen.7529000 = [&U] (((((((34:9.493935e-02,(30:1.633709e-01,29:2.740481e-01):8.289328e-02):1.303570e-02,(25:4.771745e-02,26:1.818372e-03):2.686766e-01):1.645014e-01,33:4.911732e-01):1.995331e-01,((24:1.016524e-01,28:3.208711e-01):1.815845e-01,(32:7.840520e-01,31:1.008814e+00):2.333166e-01):1.373526e-01):1.049001e-01,23:8.288036e-02):1.328287e-01,(20:1.452359e-01,35:5.225192e-02):1.225622e+00):6.997660e-01,((((((4:3.163273e-01,(5:3.133453e-01,(7:8.456579e-02,2:9.963601e-02):3.141511e-01):5.585400e-02):1.015190e-01,8:3.280008e-01):1.775760e-01,(11:5.071757e-01,12:5.799966e-01):7.639068e-02):2.403113e-01,(10:6.433228e-01,(((27:2.112261e+00,6:1.151633e-01):2.415616e-01,(3:1.065261e-01,15:9.656772e-02):2.498461e-01):2.391321e-01,9:5.614785e-01):2.173793e-01):1.542980e-01):3.801851e-01,((16:5.748837e-01,(17:1.144437e-01,18:1.061507e-01):3.375520e-01):4.101884e+00,(13:7.199684e-01,14:1.043461e+00):2.191892e-01):4.230548e-01):4.010906e-01,((22:5.748136e-02,21:7.861256e-02):6.755809e-01,19:1.083780e+00):5.828437e-01):1.706577e-01,1:9.931394e-01);
   tree gen.7529500 = [&U] (((((14:1.255364e+00,13:7.166506e-01):4.644384e-01,(27:1.982115e+00,((17:1.184174e-01,18:1.230697e-01):4.765399e-01,16:4.595008e-01):4.105901e+00):3.855534e-02):3.332610e-01,((10:5.735004e-01,(9:5.423832e-01,(6:4.201409e-01,(3:1.016223e-01,15:9.210075e-02):2.467230e-01):1.938875e-01):2.680377e-01):1.736968e-01,((((7:1.101865e-01,2:8.986741e-02):2.745588e-01,(4:3.773807e-01,5:3.568305e-01):3.480416e-02):1.185961e-01,8:4.044693e-01):1.255686e-01,(11:4.915567e-01,12:6.416557e-01):8.082563e-02):3.610710e-01):3.255583e-01):5.209214e-01,(19:1.016537e+00,(21:1.435966e-01,22:8.025323e-02):7.853171e-01):5.373044e-01):1.944502e-01,(((30:1.865792e-01,(29:2.022516e-01,23:4.216275e-02):3.935511e-02):1.512897e-01,((28:4.987160e-01,(31:9.922345e-01,(((25:5.232471e-02,26:5.808441e-03):2.107636e-02,24:1.593338e-01):4.272463e-02,32:6.060518e-01):3.705116e-02):1.233536e-01):1.089908e-01,(34:6.541525e-02,33:9.030236e-02):5.956983e-01):5.026954e-02):1.692771e-01,(35:1.605429e-01,20:1.707346e-01):1.131133e+00):1.004291e+00,1:9.124985e-01);
   tree gen.7530000 = [&U] ((((23:2.562214e-01,((34:3.125247e-01,(31:1.299683e+00,(32:8.446414e-01,(24:1.758564e-02,28:3.872083e-01):1.989154e-01):3.235540e-02):1.165533e-01):3.129746e-02,33:5.509588e-01):1.935690e-02):5.555835e-03,((29:2.368576e-01,30:2.014527e-01):7.060363e-02,(25:5.637458e-02,26:4.119468e-03):4.152340e-01):3.490799e-01):4.487268e-01,(20:1.047935e+00,35:8.532685e-02):5.190148e-01):5.255250e-01,((((11:4.941460e-01,(((4:3.407722e-01,(5:3.209899e-01,(7:9.516508e-02,2:1.123522e-01):2.686052e-01):1.127273e-01):5.650435e-02,8:3.837495e-01):1.375154e-01,12:6.248172e-01):5.558272e-02):2.615143e-01,(10:6.328299e-01,(((27:1.700075e+00,6:1.240628e-01):2.602288e-01,(3:1.147582e-01,15:6.991035e-02):3.054446e-01):2.247601e-01,9:6.048680e-01):2.341778e-01):1.164520e-01):2.790280e-01,((16:7.854748e-01,(17:1.180474e-01,18:1.126143e-01):2.361736e-01):3.717424e+00,(13:7.015105e-01,14:1.140204e+00):5.559140e-01):2.696730e-01):6.320605e-01,((22:2.015523e-01,21:5.082464e-02):6.003032e-01,19:1.167532e+00):5.609714e-01):1.887338e-01,1:1.069887e+00);
   tree gen.7530500 = [&U] ((((((17:1.024900e-01,18:1.213259e-01):3.037073e-01,16:5.451504e-01):4.025046e+00,(14:1.095729e+00,13:6.257687e-01):3.581507e-01):3.237193e-01,(((((27:2.251147e+00,(15:7.973373e-02,3:7.893533e-02):8.926619e-02):1.381868e-01,6:3.691458e-01):2.508616e-01,9:3.960932e-01):1.999490e-01,10:4.915910e-01):1.806708e-01,((12:6.166848e-01,11:4.708525e-01):7.331802e-02,(8:3.281555e-01,((5:3.459920e-01,(7:1.037070e-01,2:8.856315e-02):2.875416e-01):6.427454e-02,4:3.024651e-01):5.851451e-02):1.456475e-01):1.924675e-01):3.777276e-01):5.374305e-01,((22:5.828571e-02,21:1.048370e-01):6.387561e-01,19:1.031316e+00):5.666319e-01):2.442735e-01,((20:9.307051e-03,35:1.750695e-01):1.212722e+00,(((34:3.084911e-01,(26:2.835275e-03,25:4.574025e-02):2.032443e-01):5.535659e-03,((33:9.834124e-02,29:1.585759e-02):2.093338e-01,30:1.665772e-01):1.024899e-01):1.813628e-01,(24:2.293031e-01,(((32:7.151626e-01,31:6.479028e-01):3.984196e-02,28:3.702604e-01):2.732746e-01,23:1.450516e-01):9.474520e-02):5.134012e-02):3.548486e-01):5.506085e-01,1:7.637063e-01);
   tree gen.7531000 = [&U] ((((((17:6.534545e-02,18:1.373305e-01):4.209396e-01,16:4.417076e-01):4.136056e+00,(14:1.239637e+00,13:6.888997e-01):5.658746e-01):2.569650e-01,(27:2.029910e+00,((10:5.512927e-01,(9:5.123784e-01,(6:4.038718e-01,(3:9.719792e-02,15:7.848997e-02):2.608604e-01):1.817382e-01):2.468843e-01):9.568426e-02,(11:4.869140e-01,(12:6.563197e-01,((4:3.747294e-01,((7:1.066881e-01,2:1.106945e-01):3.253724e-01,5:3.120847e-01):8.767693e-02):8.689578e-02,8:3.706604e-01):2.248875e-01):5.103419e-02):3.470893e-01):2.270021e-01):1.601794e-01):5.560375e-01,(19:1.103937e+00,(21:7.759455e-02,22:8.583199e-02):9.171885e-01):5.518872e-01):2.021619e-01,((((28:3.720240e-01,((31:9.538121e-01,((25:4.751065e-02,26:1.701424e-02):3.482938e-01,32:7.735219e-01):6.620331e-03):1.520653e-02,24:3.878518e-01):5.345157e-02):7.749667e-02,(30:1.320530e-01,29:2.737583e-01):1.749436e-01):1.460481e-01,((34:1.522752e-01,33:1.013865e-01):2.261475e-01,23:1.734133e-01):2.649500e-01):1.908753e-01,(35:1.479989e-01,20:3.213283e-01):7.853071e-01):1.046598e+00,1:1.086532e+00);
   tree gen.7531500 = [&U] ((((23:1.610966e-01,24:1.025783e-01):9.776551e-02,(((32:6.336133e-01,31:9.918805e-01):2.616807e-01,28:3.100376e-01):2.286187e-01,(34:2.090086e-01,(33:3.206464e-01,((29:9.095657e-02,(25:5.700431e-02,26:1.090610e-02):5.136579e-01):1.903252e-02,30:2.362992e-01):6.683244e-02):1.068288e-01):1.336874e-01):1.736395e-02):1.982295e-01,(20:7.080505e-01,35:3.859042e-01):7.287877e-01):8.630597e-01,(((((12:6.365831e-01,((4:3.619538e-01,(5:3.292911e-01,(7:8.867554e-02,2:1.171286e-01):3.489837e-01):7.423242e-02):1.203459e-01,8:4.000635e-01):1.533616e-01):8.027719e-02,11:5.151532e-01):3.065932e-01,(10:6.597328e-01,(((27:1.664173e+00,6:2.464007e-01):1.553663e-01,(3:1.331875e-01,15:6.869045e-02):2.772831e-01):1.771166e-01,9:6.305822e-01):2.709415e-01):1.507228e-01):3.606188e-01,((16:7.638654e-01,(17:8.913991e-02,18:1.326062e-01):2.055202e-01):3.845500e+00,(13:6.730522e-01,14:1.188677e+00):5.839422e-01):2.406957e-01):4.883755e-01,((22:9.710470e-02,21:1.464136e-01):6.269504e-01,19:1.268955e+00):6.635779e-01):2.580438e-01,1:8.578419e-01);
   tree gen.7532000 = [&U] (((20:1.410740e+00,(34:1.873044e-01,(33:3.717418e-01,(23:1.767504e-01,((24:4.264043e-01,(28:3.811811e-01,((32:4.652876e-01,(26:2.106471e-02,25:6.146491e-02):9.161349e-02):1.436060e-01,31:8.111571e-01):2.423111e-01):4.938681e-02):3.964510e-02,(29:2.795525e-01,30:1.845763e-01):2.329381e-01):4.536031e-02):1.240759e-02):2.098180e-01):5.532179e-02):2.583481e-01,35:5.519735e-01):5.957094e-01,((((14:1.211027e+00,13:7.498810e-01):5.126915e-01,(((8:3.566283e-01,(((7:7.676987e-02,2:1.185333e-01):2.934983e-01,4:3.920095e-01):5.931819e-02,5:3.571337e-01):5.845808e-02):1.555537e-01,(12:5.703642e-01,11:4.204061e-01):8.296706e-02):3.068315e-01,(10:4.460919e-01,(((6:3.794745e-01,(15:8.057282e-02,3:1.052747e-01):2.078436e-01):1.074554e-01,27:1.226253e+00):6.456456e-02,9:5.240477e-01):3.152922e-01):1.891798e-01):4.067506e-01):1.837682e-01,(16:4.633013e-01,(17:8.418309e-02,18:1.366715e-01):4.147045e-01):3.970070e+00):2.066036e-01,((22:7.100380e-02,21:6.735784e-02):8.309392e-01,19:1.032444e+00):6.623727e-01):1.486354e-01,1:9.484684e-01);
   tree gen.7532500 = [&U] (((((32:6.465612e-01,31:8.377166e-01):1.943070e-01,28:3.612857e-01):2.459248e-01,((23:5.778866e-02,24:8.335207e-02):2.113726e-01,((34:1.536382e-01,33:2.355054e-01):2.532151e-01,((25:4.744323e-02,26:3.307049e-03):3.106605e-01,(29:1.909785e-01,30:3.389731e-01):1.132930e-01):1.059031e-01):8.546322e-02):1.088885e-03):3.291535e-01,(20:9.399650e-01,35:3.532848e-01):1.027550e-01):8.224462e-01,((((((4:3.824974e-01,(5:3.168144e-01,(7:6.915523e-02,2:1.126906e-01):3.357608e-01):7.365127e-02):7.140690e-02,8:3.849052e-01):1.711069e-01,(12:5.952817e-01,11:4.956342e-01):8.976800e-02):2.517094e-01,(10:5.850102e-01,(((27:1.812691e+00,6:1.143014e-01):2.429102e-01,(3:1.136346e-01,15:6.463035e-02):2.819869e-01):2.207959e-01,9:6.066895e-01):2.782784e-01):1.450119e-01):3.341474e-01,((16:7.349227e-01,(17:6.848019e-02,18:1.776967e-01):2.353216e-01):3.699795e+00,(13:8.038550e-01,14:1.143638e+00):5.852932e-01):2.008627e-01):4.698710e-01,((22:1.039500e-01,21:8.628312e-02):6.178405e-01,19:9.786440e-01):6.384351e-01):2.816264e-01,1:8.935750e-01);
   tree gen.7533000 = [&U] (((20:1.464596e+00,(((((30:2.003514e-01,29:2.622655e-01):5.416279e-02,28:4.038082e-01):1.062015e-01,((24:2.210298e-01,(31:9.452506e-01,32:5.838012e-01):8.284847e-03):2.178957e-01,(26:8.036901e-04,25:3.802534e-02):5.888847e-01):8.075004e-03):1.189821e-01,23:1.764286e-01):7.732379e-02,(34:4.261527e-01,33:4.213404e-01):1.145019e-01):3.545042e-01):7.832913e-02,35:6.613004e-01):6.320663e-01,((((14:1.257258e+00,13:6.735322e-01):7.391269e-01,((11:4.181905e-01,(12:6.474919e-01,(8:3.107917e-01,(((7:7.970059e-02,2:1.230583e-01):3.047027e-01,5:3.215048e-01):6.158268e-02,4:4.069746e-01):1.025600e-01):1.817205e-01):1.017554e-01):2.289142e-01,(10:5.965466e-01,(((6:3.939611e-01,(15:8.364872e-02,3:9.676178e-02):2.550137e-01):1.694512e-01,27:2.539863e+00):4.446430e-02,9:5.440534e-01):2.841220e-01):1.134607e-01):3.207076e-01):2.747200e-01,(16:4.809880e-01,(17:8.739682e-02,18:1.553592e-01):4.191969e-01):4.121629e+00):2.144908e-01,((22:7.371440e-02,21:1.140965e-01):8.626607e-01,19:1.071858e+00):5.967789e-01):2.010613e-01,1:9.846766e-01);
   tree gen.7533500 = [&U] (((((10:5.332383e-01,(9:4.955985e-01,(6:3.906453e-01,(3:1.121966e-01,15:7.591949e-02):2.773548e-01):2.319365e-01):3.709309e-01):1.382632e-01,(11:4.508589e-01,(((((7:1.046773e-01,2:1.170661e-01):3.114609e-01,5:3.800617e-01):2.872006e-02,4:3.624574e-01):5.262530e-02,8:3.714902e-01):2.299679e-01,12:6.095540e-01):3.730240e-02):2.719636e-01):2.923910e-01,(((14:1.066737e+00,13:7.575766e-01):3.662939e-01,27:8.599667e-01):1.348812e-01,((17:1.073800e-01,18:1.046842e-01):3.856453e-01,16:4.400305e-01):3.816782e+00):1.378761e-01):5.520520e-01,(19:1.079497e+00,(21:9.870596e-03,22:1.570989e-01):5.910845e-01):6.126377e-01):1.801496e-01,(((((28:3.187909e-01,(29:2.939089e-01,30:1.622155e-01):7.007612e-02):2.408320e-02,((32:1.476323e-01,24:2.561273e-02):4.512834e-01,31:1.211016e+00):1.377989e-01):1.680499e-01,((25:4.931026e-02,26:1.806057e-03):2.611651e-01,23:1.006175e-01):8.484602e-02):6.565703e-03,(34:8.970303e-02,33:1.205002e-01):2.947792e-01):2.519103e-01,(35:1.065621e-01,20:4.080775e-01):6.251871e-01):7.286411e-01,1:1.083722e+00);
   tree gen.7534000 = [&U] (((((16:4.057050e-01,(17:1.234145e-01,18:1.258664e-01):4.329599e-01):3.893203e+00,(13:6.538120e-01,14:1.160889e+00):5.455911e-01):1.573034e-01,(27:2.020136e+00,((10:5.463408e-01,(9:5.161688e-01,(6:3.646342e-01,(3:1.026318e-01,15:5.748700e-02):2.692396e-01):1.808972e-01):3.064455e-01):1.341525e-01,((8:3.472564e-01,(4:3.064657e-01,((7:1.158502e-01,2:1.066396e-01):2.887242e-01,5:3.428558e-01):8.055213e-02):1.039639e-01):1.764949e-01,(11:4.641143e-01,12:5.337170e-01):7.717144e-02):2.335443e-01):3.627073e-01):4.656132e-02):4.280040e-01,((22:4.775924e-02,21:8.803865e-02):6.765263e-01,19:1.124250e+00):5.866262e-01):2.037919e-01,((35:3.760094e-01,20:4.420950e-01):3.234950e-01,(33:5.013860e-01,(((34:3.113302e-01,(26:4.468598e-03,25:4.450065e-02):2.130030e-01):1.166343e-01,23:1.856981e-01):3.381559e-02,(((32:8.043098e-01,31:8.181386e-01):4.857690e-02,24:2.413167e-01):9.639207e-03,((29:1.763436e-02,28:1.556023e-01):1.965254e-01,30:2.690370e-01):1.193926e-01):8.332874e-02):1.440741e-01):3.713789e-01):6.009808e-01,1:8.993907e-01);
   tree gen.7534500 = [&U] (((((25:2.811224e-02,26:1.410650e-04):2.093976e-01,((29:8.712849e-02,30:1.576789e-01):2.892979e-01,(23:2.317836e-01,((34:3.665903e-03,33:1.655354e-01):3.641742e-01,((32:5.759007e-01,31:9.094104e-01):1.201590e-01,(28:2.463600e-01,24:1.385187e-01):5.923766e-02):2.369081e-01):1.089740e-01):2.090994e-02):4.667281e-02):2.868607e-01,20:1.172746e+00):3.511421e-01,35:9.713519e-01):5.910269e-01,((((12:6.060745e-01,(((((7:1.114312e-01,2:7.340185e-02):3.404241e-01,5:3.208274e-01):6.923064e-02,4:4.247435e-01):6.828874e-02,8:4.155103e-01):1.501583e-01,11:5.829553e-01):1.219568e-01):2.095674e-01,(10:5.956167e-01,(((3:1.144892e-01,15:7.928318e-02):2.592979e-01,(6:3.702569e-01,27:1.712559e+00):5.253288e-02):2.189321e-01,9:5.522643e-01):2.682526e-01):1.390047e-01):3.390577e-01,((16:7.482472e-01,(17:9.474938e-02,18:1.112888e-01):1.592730e-01):3.766874e+00,(13:6.429838e-01,14:1.187595e+00):4.379792e-01):2.549367e-01):4.676910e-01,((22:5.447810e-02,21:8.922890e-02):8.458063e-01,19:1.074519e+00):6.500102e-01):2.519132e-01,1:9.097760e-01);
   tree gen.7535000 = [&U] (((33:5.602291e-01,((((31:1.008655e+00,((32:4.721079e-01,(26:6.397517e-03,25:3.378981e-02):5.138960e-02):3.296055e-02,24:7.128140e-03):8.792751e-02):4.746894e-02,28:4.433663e-01):2.183648e-01,34:3.103130e-01):5.444772e-02,(23:1.569053e-01,(29:1.634754e-01,30:1.755666e-01):2.278727e-01):2.690843e-02):2.076431e-01):2.112947e-01,(20:1.174618e+00,35:5.181714e-01):1.703066e-01):6.344295e-01,(((22:1.124392e-01,21:5.255619e-02):7.591408e-01,19:1.277086e+00):6.166918e-01,(((14:1.390938e+00,13:6.993408e-01):6.314972e-01,(((8:3.629852e-01,((5:3.452656e-01,(7:9.338873e-02,2:1.009964e-01):3.326572e-01):9.992251e-02,4:3.753598e-01):5.894678e-02):2.126613e-01,(12:6.504905e-01,11:4.368376e-01):1.029891e-01):2.113722e-01,(10:6.231466e-01,(27:2.318925e+00,(9:6.095125e-01,(6:3.874960e-01,(15:6.210578e-02,3:1.387511e-01):2.454081e-01):2.290739e-01):8.650071e-03):2.674871e-01):1.478698e-01):4.100330e-01):2.593513e-01,(16:5.024353e-01,(17:7.304606e-02,18:1.481704e-01):4.378889e-01):4.305413e+00):1.720844e-01):2.651154e-01,1:9.904471e-01);
   tree gen.7535500 = [&U] ((((27:1.464953e+00,((13:7.275445e-01,14:1.162401e+00):3.907481e-01,(16:5.397990e-01,(17:8.092618e-02,18:1.250765e-01):4.492635e-01):3.479552e+00):1.850638e-01):7.812369e-02,((10:5.246737e-01,(9:6.002269e-01,(6:3.990350e-01,(3:1.295649e-01,15:6.569652e-02):2.866916e-01):1.648412e-01):2.432781e-01):1.610465e-01,((12:5.635394e-01,(8:3.496903e-01,(4:3.297798e-01,((7:1.234884e-01,2:6.830277e-02):3.485950e-01,5:3.636703e-01):9.227494e-02):7.188035e-02):1.858390e-01):6.906048e-02,11:4.636773e-01):2.527174e-01):4.176147e-01):5.098984e-01,((22:1.098483e-01,21:4.395436e-02):8.101625e-01,19:1.132130e+00):5.878164e-01):1.267626e-01,((20:2.566853e-01,35:4.445827e-02):5.541118e-01,(((34:2.369386e-01,(25:3.262397e-02,26:1.336641e-03):9.465259e-02):1.521390e-01,(((29:7.946703e-02,28:3.811834e-01):7.360081e-02,(32:7.277905e-01,31:7.291350e-01):1.680674e-01):4.051580e-02,30:2.655795e-01):7.694860e-02):7.887164e-02,((24:2.180353e-01,23:4.222159e-02):1.110757e-01,33:5.160714e-01):3.931131e-02):3.511790e-01):7.856346e-01,1:8.723264e-01);
   tree gen.7536000 = [&U] (((((14:1.424527e+00,13:7.338860e-01):4.295275e-01,((17:8.189857e-02,18:1.413537e-01):2.741698e-01,16:6.530024e-01):4.563258e+00):4.540518e-01,((((27:1.726961e+00,((15:6.252541e-02,3:1.315426e-01):2.464308e-01,6:4.232373e-01):9.620853e-02):1.813679e-01,9:5.343718e-01):2.878029e-01,10:5.676710e-01):1.477108e-01,(11:5.017668e-01,(12:6.152359e-01,(8:4.107254e-01,(4:3.545525e-01,(5:3.055815e-01,(7:8.304946e-02,2:9.999882e-02):2.443935e-01):1.113293e-01):6.352115e-02):1.835509e-01):5.492268e-02):2.902537e-01):3.206635e-01):4.090803e-01,((22:1.029892e-02,21:1.903769e-01):9.163200e-01,19:1.011655e+00):5.214495e-01):2.463459e-01,((35:1.153466e-02,20:2.343956e-01):1.093789e+00,(((33:6.225444e-01,29:1.848255e-01):8.835945e-03,((26:1.871791e-02,25:4.626478e-02):2.658110e-01,(30:3.303847e-02,34:1.794314e-01):2.689613e-01):4.138493e-02):2.261347e-01,((28:3.504303e-01,((31:7.367430e-01,32:5.816662e-01):9.951124e-02,24:1.830211e-01):6.670471e-02):2.822974e-01,23:1.355888e-01):6.392895e-02):1.351713e-01):8.585912e-01,1:9.467920e-01);
```
