## Supplementary material for "Deep-mining of vertebrate genomes reveals an unexpected diversity of endogenous viral elements": paramyxoviridae_rnapol.nex.run1.t (part 17 of 20)

```
   tree gen.7536500 = [&U] (((((10:6.090648e-01,(9:5.869309e-01,(6:3.749028e-01,(3:1.115506e-01,15:7.315299e-02):2.780415e-01):1.557777e-01):2.750084e-01):8.614991e-02,((((((7:1.145913e-01,2:8.101914e-02):3.472461e-01,5:3.978273e-01):4.699208e-02,4:3.998811e-01):9.051880e-02,8:3.862138e-01):2.034213e-01,12:6.566229e-01):9.930399e-02,11:4.975404e-01):2.954589e-01):3.070109e-01,(((14:1.025178e+00,13:7.978382e-01):3.218864e-01,27:1.279151e+00):1.221538e-01,((17:7.289292e-02,18:1.394987e-01):2.082613e-01,16:7.480266e-01):4.326385e+00):3.238254e-01):4.994649e-01,(19:1.143241e+00,(21:3.160860e-02,22:1.585411e-01):4.710702e-01):7.233901e-01):2.591024e-01,((((((26:4.598345e-03,25:2.831258e-02):1.404192e-01,23:9.562417e-02):1.419281e-01,(((32:5.829496e-01,31:9.224535e-01):1.613229e-02,24:1.284022e-01):2.111935e-01,(30:1.690834e-01,(28:6.869354e-02,29:1.426848e-01):1.454249e-01):2.058809e-01):1.959833e-01):1.847260e-02,34:4.484771e-01):8.767837e-02,33:5.641249e-01):4.603997e-01,(35:2.768404e-01,20:5.088780e-01):7.129934e-01):7.703782e-01,1:8.565395e-01);
   tree gen.7537000 = [&U] (((((10:5.838538e-01,(9:5.626361e-01,(6:3.593845e-01,(3:1.069332e-01,15:6.626076e-02):2.665325e-01):1.747340e-01):2.636250e-01):1.126634e-01,(11:4.769457e-01,(12:6.294434e-01,((((7:1.098481e-01,2:9.436215e-02):2.944615e-01,5:3.813600e-01):5.015688e-02,4:3.462324e-01):8.677196e-02,8:3.800394e-01):1.891921e-01):7.524743e-02):2.832290e-01):3.359537e-01,(((14:9.827430e-01,13:7.648133e-01):3.085625e-01,27:1.301716e+00):7.103751e-02,((17:9.763480e-02,18:1.337245e-01):1.996407e-01,16:7.170636e-01):4.147303e+00):3.104213e-01):4.787905e-01,(19:1.095919e+00,(21:6.932944e-02,22:1.196018e-01):5.014733e-01):8.735887e-01):2.483774e-01,((((((24:2.109327e-01,31:9.218453e-01):1.953423e-02,32:8.086592e-01):2.030017e-01,(29:1.224641e-01,(28:2.105379e-01,30:1.620845e-01):6.625126e-02):1.973588e-01):9.919043e-02,(((25:3.868964e-02,23:1.946362e-02):4.570043e-02,26:3.279769e-03):7.123936e-02,34:5.216818e-01):4.062659e-02):6.513641e-02,33:4.349390e-01):4.413424e-01,(35:4.936103e-02,20:3.671431e-01):9.230075e-01):6.570915e-01,1:8.647265e-01);
   tree gen.7537500 = [&U] ((((((16:5.934913e-01,(17:6.138861e-02,18:1.622197e-01):4.073602e-01):3.788446e+00,27:1.023253e+00):4.888883e-01,(13:7.211227e-01,14:1.209121e+00):4.109062e-01):2.452728e-01,((10:5.712510e-01,(9:5.402959e-01,(6:3.964108e-01,(3:1.253053e-01,15:5.382251e-02):2.456552e-01):1.628170e-01):1.914780e-01):1.825424e-01,(((8:4.187191e-01,(((7:9.067884e-02,2:9.592274e-02):3.739895e-01,5:3.025295e-01):8.037202e-02,4:3.577907e-01):5.326867e-02):1.755967e-01,12:6.704206e-01):4.442000e-02,11:5.048398e-01):2.768704e-01):4.178867e-01):5.205750e-01,((22:5.408493e-02,21:1.366158e-01):6.410603e-01,19:8.803442e-01):6.813879e-01):1.499602e-01,(((26:1.262098e-03,(33:1.364665e-01,25:4.187836e-02):2.121693e-02):2.527249e-01,((((32:5.502146e-01,31:8.029190e-01):1.621860e-01,28:4.118029e-01):9.439567e-02,(34:3.353424e-01,24:1.441846e-01):1.583716e-01):1.474795e-01,((30:1.719655e-01,23:1.105530e-04):3.206451e-05,29:2.023537e-01):1.910416e-01):9.675098e-02):3.645267e-01,(35:4.147868e-01,20:4.180655e-01):6.881611e-01):7.657960e-01,1:9.497663e-01);
   tree gen.7538000 = [&U] ((((((28:2.550948e-01,(24:1.157274e-01,(25:2.720464e-02,26:2.839841e-02):7.469257e-03):2.134407e-01):2.253268e-02,(31:1.071996e+00,32:5.786760e-01):1.705181e-01):1.578628e-01,(((34:2.117762e-01,33:1.881873e-01):2.975205e-01,(30:4.614633e-02,23:4.236127e-03):1.688438e-01):2.696105e-02,29:1.180307e-01):1.131698e-01):2.049134e-01,20:1.426169e+00):3.519991e-01,35:1.077444e+00):6.521322e-01,((((((6:4.508598e-01,(15:7.862802e-02,3:1.260140e-01):2.450234e-01):2.193231e-01,9:5.048210e-01):3.002014e-01,10:5.722968e-01):1.152526e-01,((8:3.640178e-01,(4:3.489926e-01,(5:3.169162e-01,(7:7.564025e-02,2:1.019871e-01):3.012297e-01):7.407137e-02):5.101998e-02):1.483173e-01,(12:6.324519e-01,11:5.006890e-01):1.066959e-01):2.269254e-01):3.516926e-01,(((13:7.755759e-01,14:1.045297e+00):4.835922e-01,27:1.609972e+00):1.036303e-01,(16:6.200483e-01,(18:1.209069e-01,17:9.440320e-02):2.865104e-01):4.015965e+00):2.217146e-01):4.930462e-01,((22:3.340836e-02,21:1.044319e-01):7.032060e-01,19:1.072119e+00):5.962606e-01):1.352502e-01,1:1.013066e+00);
   tree gen.7538500 = [&U] ((((((30:1.586714e-01,29:2.733539e-01):3.366846e-02,((25:7.215202e-02,26:4.769403e-05):1.922635e-01,33:3.963943e-01):1.676581e-01):1.567701e-01,(23:2.766861e-01,(((28:3.116097e-01,24:2.411850e-03):1.015342e-01,(32:8.036125e-01,31:7.709108e-01):9.727818e-02):6.599706e-02,34:3.873130e-01):1.088154e-01):1.378263e-02):3.557615e-01,20:1.222357e+00):4.266035e-01,35:7.935013e-01):3.892759e-01,((((((((7:1.001155e-01,2:8.557895e-02):3.216843e-01,5:3.554500e-01):6.730736e-02,4:3.682431e-01):4.463735e-02,8:3.641225e-01):1.795252e-01,(12:6.395295e-01,11:4.162656e-01):5.738024e-02):1.956254e-01,(10:5.423744e-01,(((3:1.312357e-01,15:5.303781e-02):2.967572e-01,(6:9.899789e-02,27:1.825096e+00):2.869509e-01):1.966793e-01,9:5.281872e-01):2.251058e-01):1.806511e-01):3.451432e-01,((16:6.722635e-01,(17:6.891277e-02,18:1.449834e-01):2.265744e-01):3.698122e+00,(13:7.651650e-01,14:1.219631e+00):4.198049e-01):1.983639e-01):4.862833e-01,((22:1.339215e-01,21:5.311154e-02):6.337841e-01,19:1.120117e+00):6.626494e-01):2.405058e-01,1:1.039445e+00);
   tree gen.7539000 = [&U] ((((27:1.834476e+00,((13:7.464978e-01,14:1.102196e+00):4.144057e-01,(16:5.963563e-01,(17:9.541843e-02,18:1.574773e-01):2.790958e-01):3.806733e+00):2.741310e-02):2.562480e-01,((10:5.740086e-01,(9:5.429040e-01,(6:3.083642e-01,(3:1.259102e-01,15:5.511056e-02):2.751665e-01):2.132695e-01):1.965202e-01):9.553098e-02,(((8:3.835034e-01,((5:3.039899e-01,(7:9.110589e-02,2:1.056985e-01):3.159696e-01):1.000529e-01,4:3.595178e-01):4.851223e-02):1.965598e-01,12:6.736569e-01):4.278952e-02,11:5.072768e-01):2.289954e-01):3.984913e-01):4.100274e-01,((22:1.151925e-01,21:7.338663e-02):7.027422e-01,19:1.209650e+00):4.936077e-01):2.518737e-01,((((23:1.936635e-06,(30:1.763213e-01,29:2.500574e-01):7.172831e-02):1.117800e-01,(((32:5.626525e-01,31:8.705006e-01):1.682610e-01,28:2.804320e-01):1.883664e-01,(34:3.693692e-01,24:1.586563e-01):1.021387e-01):1.149679e-01):8.406221e-02,(33:6.357952e-01,(26:9.944606e-04,25:6.050717e-02):1.687755e-01):2.748551e-02):3.608846e-01,(35:3.734211e-01,20:6.403955e-02):1.198535e+00):8.019713e-01,1:9.543511e-01);
   tree gen.7539500 = [&U] (((((13:7.618787e-01,14:1.236160e+00):4.229441e-01,((16:6.086436e-01,(17:9.738443e-02,18:9.512388e-02):2.848463e-01):3.814984e+00,27:1.848037e+00):7.602075e-02):2.207498e-01,((10:5.858355e-01,(9:5.105761e-01,(6:3.147178e-01,(3:1.157328e-01,15:6.103511e-02):2.808361e-01):2.176637e-01):2.492023e-01):1.361159e-01,(((8:3.914051e-01,((5:3.127947e-01,(7:9.298304e-02,2:1.078763e-01):3.224798e-01):1.021144e-01,4:3.669254e-01):2.851605e-02):2.020551e-01,12:6.875370e-01):3.906604e-02,11:4.673121e-01):2.694526e-01):3.593941e-01):4.184756e-01,((22:1.133734e-01,21:7.489869e-02):5.625352e-01,19:1.234574e+00):6.662435e-01):2.064458e-01,(((26:2.975614e-03,25:5.387248e-02):2.156840e-01,((29:2.594578e-01,(30:1.016551e-01,23:9.531219e-06):5.982623e-02):1.682021e-01,((24:1.780432e-01,(((32:5.742454e-01,31:7.187123e-01):1.630712e-01,28:2.862100e-01):7.738722e-02,34:3.265161e-01):6.115937e-02):1.047157e-01,33:8.143032e-01):4.660524e-02):8.946061e-02):2.264848e-01,(35:2.241094e-01,20:3.899507e-01):6.113741e-01):8.166295e-01,1:9.747734e-01);
   tree gen.7540000 = [&U] ((((((17:8.610846e-02,18:1.325656e-01):1.845540e-01,16:7.123969e-01):4.316525e+00,(14:1.163849e+00,13:8.252095e-01):5.603220e-01):1.563773e-01,(((10:5.393512e-01,(9:5.927839e-01,(6:4.406127e-01,(3:1.182703e-01,15:7.587544e-02):2.295200e-01):1.855712e-01):2.257582e-01):1.552091e-01,((((((7:8.880684e-02,2:1.131447e-01):2.684665e-01,4:3.460789e-01):5.462161e-02,5:3.888135e-01):1.161397e-01,8:4.133668e-01):1.600462e-01,12:6.578998e-01):7.745673e-02,11:5.263173e-01):2.232070e-01):3.498407e-01,27:1.861687e+00):3.823571e-02):4.403679e-01,(19:9.167343e-01,(21:3.598121e-02,22:1.040735e-01):8.005103e-01):5.969453e-01):2.077269e-01,(((((34:4.781715e-01,(23:1.500715e-01,33:7.730484e-01):4.607387e-03):2.195367e-02,(28:5.389081e-01,(32:5.248255e-01,31:9.530730e-01):8.047176e-02):2.117180e-01):1.252454e-01,24:3.772430e-01):5.649782e-02,((30:1.347911e-01,29:2.037507e-01):1.612837e-01,(26:1.012245e-02,25:5.175956e-02):5.008780e-01):2.312187e-02):5.112661e-01,(35:5.265516e-01,20:6.978250e-01):4.179953e-01):5.771662e-01,1:1.048559e+00);
   tree gen.7540500 = [&U] (((((13:6.698852e-01,14:1.197476e+00):5.750216e-01,((16:5.500195e-01,(17:1.154134e-01,18:1.230978e-01):4.779133e-01):3.695598e+00,27:1.612724e+00):1.713159e-01):2.337602e-01,((10:5.674529e-01,(9:4.945982e-01,(6:4.250683e-01,(3:1.121110e-01,15:5.912508e-02):2.720476e-01):2.108522e-01):2.843913e-01):1.109038e-01,(((8:3.736795e-01,((5:3.136201e-01,(7:9.621512e-02,2:1.045004e-01):3.092035e-01):5.893880e-02,4:3.554429e-01):9.057055e-02):1.854829e-01,12:6.660213e-01):1.030685e-01,11:4.526881e-01):2.287851e-01):3.658892e-01):3.880839e-01,((22:1.211151e-01,21:2.242191e-02):6.612113e-01,19:1.195939e+00):6.206838e-01):2.248621e-01,(((((28:3.289394e-01,24:1.804042e-01):3.680306e-02,(32:5.804978e-01,31:7.384231e-01):1.667157e-01):1.429501e-01,34:3.086171e-01):1.743710e-01,((26:8.694683e-03,25:7.507454e-02):3.291440e-01,((30:1.714385e-01,29:2.631530e-01):3.071045e-02,(33:5.942053e-01,23:3.273472e-02):7.877326e-02):6.140509e-02):4.935349e-02):6.022141e-01,(35:4.101926e-01,20:1.283633e+00):2.562912e-01):5.139475e-01,1:9.442690e-01);
   tree gen.7541000 = [&U] ((((((24:3.444755e-01,(28:4.061041e-01,(32:7.420637e-01,31:1.021261e+00):2.053173e-01):3.912310e-02):1.666705e-01,(((23:5.342679e-02,(29:2.763541e-02,33:2.233071e-01):1.906449e-01):3.466907e-02,30:1.152756e-01):1.013026e-01,34:4.148678e-01):7.305720e-02):4.188428e-02,(26:1.689717e-02,25:8.519007e-02):4.116263e-01):4.820892e-01,(20:3.148008e-01,35:5.385933e-02):8.355344e-01):5.819282e-01,27:1.772687e+00):8.948215e-02,((((18:1.266080e-01,17:8.904878e-02):2.429647e-01,16:7.148747e-01):3.674920e+00,((13:7.130517e-01,14:1.195832e+00):6.995285e-01,(((12:5.829328e-01,(8:4.036637e-01,((5:4.033138e-01,(7:1.228669e-01,2:8.740461e-02):2.766604e-01):6.126698e-02,4:3.299660e-01):7.730409e-02):1.580450e-01):5.739918e-02,11:4.927935e-01):2.983218e-01,(10:5.897395e-01,(9:5.403832e-01,(6:3.494243e-01,(3:1.163393e-01,15:8.100265e-02):3.155786e-01):2.082055e-01):2.524195e-01):9.544906e-02):4.504042e-01):2.310748e-01):2.617525e-01,(19:1.135772e+00,(22:1.833767e-01,21:1.142317e-01):6.578990e-01):6.587788e-01):1.864911e-01,1:9.968282e-01);
   tree gen.7541500 = [&U] (((((((((6:3.140049e-01,(15:8.851537e-02,3:9.829589e-02):3.040014e-01):1.979312e-01,9:4.877576e-01):6.941147e-02,27:1.734925e+00):2.289191e-01,10:6.045059e-01):1.682315e-01,((12:5.483921e-01,11:5.214473e-01):6.867056e-02,(8:4.178488e-01,(((7:1.056689e-01,2:9.978380e-02):3.050576e-01,5:3.277881e-01):6.633649e-02,4:3.454781e-01):6.958246e-02):1.702160e-01):2.785214e-01):2.695880e-01,(14:1.041537e+00,13:7.768961e-01):5.008663e-01):2.347906e-01,((17:8.762429e-02,18:1.211650e-01):2.946946e-01,16:5.132455e-01):3.633157e+00):2.525614e-01,((22:1.060862e-01,21:9.648403e-02):7.882410e-01,19:1.244597e+00):4.606187e-01):2.044908e-01,((35:4.134266e-01,20:2.726721e-01):9.490237e-01,((((((25:2.025283e-02,(31:9.307397e-01,32:3.146896e-01):7.803839e-03):7.987022e-04,26:3.995981e-03):2.656870e-01,28:4.621839e-01):5.899957e-03,24:3.876469e-01):4.957268e-02,((30:1.697235e-01,29:1.078150e-01):9.533242e-02,23:1.293072e-02):1.414933e-01):2.166513e-01,(34:1.343978e-01,33:5.297184e-01):1.029086e-01):2.564334e-01):7.958491e-01,1:8.507322e-01);
   tree gen.7542000 = [&U] ((((27:1.521371e+00,((16:5.495755e-01,(17:8.020556e-02,18:1.338572e-01):4.127147e-01):3.881222e+00,(13:8.059540e-01,14:1.129644e+00):4.288904e-01):1.051269e-01):2.153271e-01,((10:5.755574e-01,(9:4.665815e-01,(6:4.009901e-01,(3:1.099583e-01,15:5.792631e-02):2.566373e-01):1.989084e-01):2.204184e-01):1.009849e-01,(12:5.449788e-01,((8:3.188230e-01,(5:3.453694e-01,(4:2.983238e-01,(7:9.076497e-02,2:9.858096e-02):2.897404e-01):5.363446e-02):5.930451e-02):1.914970e-01,11:4.376878e-01):2.462800e-02):2.702876e-01):3.098206e-01):4.096982e-01,((22:6.115061e-02,21:6.905460e-02):7.242620e-01,19:1.111413e+00):6.157116e-01):2.458160e-01,(((((26:5.736516e-03,25:7.158121e-02):5.083497e-02,20:9.567070e-01):5.288084e-02,((34:1.150611e-01,33:1.999502e-01):3.115365e-01,(((32:4.049892e-01,31:6.807923e-01):4.192501e-01,(28:2.285112e-01,24:7.093814e-02):1.110959e-01):9.964273e-02,23:1.346919e-01):2.074257e-02):1.020070e-01):9.014182e-02,(30:2.645097e-01,29:9.616623e-02):1.569673e-01):6.364025e-01,35:7.889372e-01):3.772771e-01,1:8.536996e-01);
   tree gen.7542500 = [&U] ((((13:7.631350e-01,14:1.288420e+00):7.746161e-01,(((11:4.940963e-01,(12:6.401289e-01,(8:3.867507e-01,((5:4.012503e-01,(7:8.272405e-02,2:8.695740e-02):2.752449e-01):8.682663e-02,4:3.282778e-01):7.008969e-02):1.861329e-01):6.386636e-02):3.211072e-01,(10:5.867221e-01,(9:4.302185e-01,(6:3.431047e-01,(3:9.331263e-02,15:5.788122e-02):3.139639e-01):2.661344e-01):2.250794e-01):9.510618e-02):3.331823e-01,((18:1.259602e-01,17:7.204519e-02):1.094014e-01,16:8.050262e-01):4.584513e+00):1.038500e-01):3.032970e-01,(19:1.129961e+00,(22:1.022259e-01,21:3.833677e-02):5.419774e-01):7.330558e-01):1.855370e-01,(((((((23:7.274250e-02,29:1.783045e-01):1.202773e-02,(30:6.700279e-02,33:2.871733e-01):1.885054e-01):1.041016e-01,34:3.368012e-01):3.223003e-03,(28:2.626017e-01,((32:6.877481e-01,31:7.995150e-01):9.387380e-02,24:3.042350e-01):2.668021e-02):1.502570e-01):8.824019e-02,(26:4.171153e-02,25:3.910497e-02):3.718149e-01):2.876542e-01,(20:1.845759e-01,35:3.840316e-01):1.165060e+00):6.294807e-01,27:1.763617e+00):6.739914e-02,1:9.917280e-01);
   tree gen.7543000 = [&U] ((35:4.555137e-01,(23:2.156561e-01,((24:4.160960e-01,((32:4.697062e-01,31:7.724556e-01):1.506154e-01,28:4.237274e-01):1.274010e-02):1.485733e-01,(((26:9.217483e-03,25:3.082048e-02):8.477213e-02,33:4.153851e-01):1.280002e-01,((29:1.528671e-01,(30:1.751732e-01,20:1.211168e+00):4.557483e-02):8.936179e-02,34:1.283701e-01):6.528666e-02):1.152896e-01):8.875355e-02):5.141707e-01):3.205768e-01,(((22:3.485448e-02,21:9.993889e-02):7.651361e-01,19:1.058794e+00):6.537081e-01,(((16:4.551635e-01,(17:8.667519e-02,18:1.397575e-01):4.124935e-01):3.815197e+00,(14:1.097044e+00,13:9.070222e-01):5.193451e-01):1.025790e-01,((11:5.689945e-01,(12:5.662350e-01,(8:3.836277e-01,((7:1.070386e-01,2:9.111749e-02):2.736626e-01,(5:3.309924e-01,4:3.535416e-01):4.921622e-02):6.676260e-02):1.689871e-01):4.262323e-02):2.349048e-01,((9:5.959446e-01,((6:3.351400e-01,(15:8.654764e-02,3:8.962597e-02):2.916254e-01):8.513928e-02,27:1.451993e+00):1.099513e-01):2.298988e-01,10:5.139662e-01):1.532542e-01):3.919398e-01):3.971218e-01):2.040014e-01,1:1.049552e+00);
   tree gen.7543500 = [&U] ((((22:8.073472e-02,21:1.311697e-01):8.359032e-01,19:9.870268e-01):6.960542e-01,(((16:5.303491e-01,(18:1.319866e-01,17:6.790868e-02):3.451144e-01):3.824588e+00,(27:1.296194e+00,(13:8.250599e-01,14:1.210784e+00):3.327182e-01):5.444220e-02):2.861497e-01,((((6:4.355460e-01,(15:7.568736e-02,3:9.110449e-02):2.706943e-01):1.762698e-01,9:5.232952e-01):2.733263e-01,10:5.449158e-01):1.746480e-01,(12:6.148917e-01,(11:5.459437e-01,((7:9.351473e-02,2:8.302349e-02):2.538345e-01,(4:3.589108e-01,(8:3.942573e-01,5:3.487816e-01):9.177639e-02):5.068547e-02):1.656383e-01):6.021976e-02):2.393368e-01):4.384053e-01):4.938850e-01):2.193550e-01,(((((((30:9.241924e-03,34:2.172089e-02):1.661776e-01,33:4.065384e-01):3.377082e-02,29:1.433425e-01):2.104806e-01,23:2.656722e-01):1.630126e-02,(((26:1.464219e-02,25:5.324719e-02):5.065211e-02,(31:1.242627e+00,(32:5.175924e-01,24:1.827187e-02):8.063010e-02):7.447569e-02):1.181049e-01,28:5.913894e-01):1.026507e-01):2.811307e-01,20:1.383634e+00):2.364520e-01,35:1.648756e+00):7.754370e-01,1:8.019141e-01);
   tree gen.7544000 = [&U] ((((((10:5.514476e-01,(9:6.249639e-01,(6:3.315962e-01,(3:1.267651e-01,15:6.783964e-02):2.264601e-01):1.594557e-01):3.476663e-01):1.276630e-01,((12:5.731580e-01,11:4.992072e-01):6.267355e-02,((4:3.281082e-01,((7:9.746538e-02,2:1.045048e-01):2.748982e-01,5:3.415788e-01):5.704631e-02):7.358348e-02,8:4.131068e-01):1.329973e-01):2.376096e-01):3.894344e-01,(((17:8.786324e-02,18:1.255319e-01):1.292135e-01,16:8.327940e-01):4.689639e+00,(14:1.092079e+00,13:7.841526e-01):5.325781e-01):1.399184e-01):1.675813e-01,27:1.767760e+00):2.590634e-01,(19:1.216803e+00,(21:2.769240e-02,22:1.345696e-01):6.722156e-01):6.917206e-01):1.583191e-01,((((((32:1.027006e+00,(28:5.006783e-01,24:1.169081e-01):3.058232e-05):8.736875e-02,31:1.066964e+00):1.416409e-01,(29:1.691746e-01,(33:8.656864e-02,30:1.148707e-02):1.536235e-01):2.068806e-01):8.079972e-02,(26:1.586994e-02,(34:1.602968e-01,25:5.114839e-03):3.064520e-02):3.403787e-01):1.453521e-02,23:1.986159e-01):2.409299e-01,(35:3.167392e-01,20:2.893703e-01):1.045462e+00):8.584949e-01,1:8.904393e-01);
   tree gen.7544500 = [&U] ((((((13:7.029134e-01,14:1.151116e+00):6.881562e-01,((10:5.119302e-01,(9:5.305677e-01,(6:3.523778e-01,(3:1.177446e-01,15:6.481783e-02):2.462056e-01):1.979244e-01):2.360267e-01):1.667022e-01,((11:4.924715e-01,12:6.078032e-01):1.182272e-01,(8:4.233745e-01,((4:3.305210e-01,(7:1.452879e-01,2:8.670161e-02):3.331480e-01):5.295266e-02,5:3.935297e-01):6.282950e-02):1.747059e-01):2.877717e-01):4.571951e-01):1.250455e-01,(16:6.787220e-01,(17:1.146743e-01,18:1.017097e-01):3.035706e-01):3.546014e+00):2.921191e-01,27:2.312377e+00):8.102108e-02,((22:8.071263e-02,21:8.822881e-02):7.968034e-01,19:9.615346e-01):5.057927e-01):1.103246e-01,((20:1.456689e+00,((((30:8.241947e-03,33:2.907916e-01):1.997765e-01,29:2.276710e-01):1.601339e-01,34:2.973031e-01):3.615720e-02,(((32:7.262409e-01,31:7.290004e-01):8.984359e-02,28:3.627258e-01):2.594111e-01,(24:1.226433e-01,(23:9.859623e-02,(25:5.019050e-02,26:8.390863e-04):1.035177e-01):1.790392e-02):2.077331e-02):8.191449e-02):3.566586e-01):1.265607e-01,35:7.931895e-01):7.823186e-01,1:9.141516e-01);
   tree gen.7545000 = [&U] ((((22:1.047851e-01,21:6.596833e-02):8.477496e-01,19:1.136604e+00):6.502455e-01,((27:1.796096e+00,((13:8.226228e-01,14:1.169005e+00):3.404658e-01,(16:7.407914e-01,(18:1.422073e-01,17:6.887108e-02):1.796986e-01):3.878790e+00):1.581496e-01):1.440475e-01,((((6:3.866338e-01,(15:7.620572e-02,3:1.086758e-01):2.492207e-01):2.794219e-01,9:5.173066e-01):2.905896e-01,10:6.011617e-01):1.084140e-01,(12:6.201069e-01,((8:4.019352e-01,(4:3.639973e-01,((7:8.878877e-02,2:9.417532e-02):3.034588e-01,5:3.741731e-01):5.586985e-02):6.539922e-02):2.114176e-01,11:5.536808e-01):1.101286e-01):3.085124e-01):3.943890e-01):5.197569e-01):1.959861e-01,((((((30:1.198301e-01,34:2.850766e-02):1.869431e-01,29:1.160447e-01):1.179192e-01,(31:1.162692e+00,((32:8.623315e-01,((25:3.278582e-02,26:1.540800e-02):2.456145e-02,28:9.695122e-02):7.846397e-02):4.818969e-02,24:7.777828e-02):1.851687e-01):8.790132e-02):3.449299e-02,(33:3.842110e-01,23:7.719716e-02):1.330394e-01):4.247168e-01,20:1.064557e+00):3.101863e-01,35:8.914440e-01):4.798655e-01,1:9.107607e-01);
   tree gen.7545500 = [&U] ((((((17:8.839014e-02,18:1.618640e-01):1.998116e-01,16:8.520189e-01):4.372725e+00,(14:1.198722e+00,13:7.079597e-01):6.520170e-01):9.595063e-02,((10:5.336556e-01,(27:2.806297e+00,((6:3.248102e-01,(15:7.054049e-02,3:9.506862e-02):2.552061e-01):1.915238e-01,9:5.188936e-01):4.590147e-02):2.203628e-01):1.371649e-01,(((8:3.795801e-01,((4:3.770734e-01,(7:7.875699e-02,2:1.161388e-01):3.466389e-01):4.136663e-02,5:3.104431e-01):6.893981e-02):1.728968e-01,12:5.912222e-01):8.571268e-02,11:5.021632e-01):2.926879e-01):3.826941e-01):4.592413e-01,((22:8.457685e-02,21:4.543538e-02):6.609057e-01,19:1.084677e+00):5.705923e-01):2.236708e-01,((35:5.602818e-01,20:8.997186e-01):2.498232e-01,((((31:8.778206e-01,(32:6.798737e-01,24:8.597278e-02):1.381564e-01):1.788438e-01,((25:2.118420e-02,28:1.711498e-01):4.962182e-04,26:1.110056e-02):3.533433e-01):8.182356e-03,(34:4.603476e-01,((23:1.235319e-01,29:1.538113e-01):2.054987e-02,30:2.587131e-01):8.276094e-02):1.183391e-01):1.155098e-01,33:6.885053e-01):3.498001e-01):7.545926e-01,1:8.622797e-01);
   tree gen.7546000 = [&U] (((((10:6.145801e-01,(9:4.649919e-01,(6:4.381934e-01,(3:1.386924e-01,15:6.846823e-02):2.357097e-01):2.339589e-01):2.128871e-01):1.320113e-01,(27:2.235392e+00,(11:5.037567e-01,(12:6.335078e-01,((4:3.451911e-01,((7:9.836848e-02,2:1.054731e-01):3.104402e-01,5:3.447438e-01):9.490116e-02):8.975987e-02,8:4.152081e-01):1.746633e-01):6.740898e-02):2.515084e-01):7.252924e-02):4.009054e-01,(((17:1.135969e-01,18:1.334312e-01):1.877801e-01,16:8.716634e-01):4.238869e+00,(14:1.102198e+00,13:8.673884e-01):5.375129e-01):2.362208e-01):5.499218e-01,(19:9.636737e-01,(21:8.229461e-02,22:1.419856e-01):6.597311e-01):5.542482e-01):1.667411e-01,(((23:8.327965e-02,(30:2.627910e-01,(33:1.089827e-01,(29:6.146675e-02,34:2.599892e-02):1.615911e-01):5.068282e-02):7.956999e-02):1.880682e-01,((26:1.622016e-02,(24:4.238950e-02,25:1.991704e-03):4.163455e-02):2.494564e-01,(31:1.162593e+00,(28:4.616484e-01,32:1.032104e+00):4.036725e-02):2.772252e-02):7.738582e-02):4.475470e-01,(35:2.808072e-01,20:6.778830e-01):8.108224e-01):9.651331e-01,1:8.347755e-01);
   tree gen.7546500 = [&U] ((((16:5.445161e-01,(17:1.055251e-01,18:1.264096e-01):4.315638e-01):4.161819e+00,((13:7.811237e-01,14:1.133898e+00):6.055679e-01,(((11:4.732022e-01,12:5.494272e-01):8.751642e-02,(8:3.916445e-01,(4:4.166712e-01,((7:7.276444e-02,2:1.085897e-01):3.491132e-01,5:3.770625e-01):5.494869e-02):6.088422e-02):1.675442e-01):2.677453e-01,(10:5.859752e-01,(((3:1.275119e-01,15:6.298536e-02):2.979409e-01,(27:2.140155e+00,6:9.684260e-02):2.557203e-01):1.790216e-01,9:4.918544e-01):2.959021e-01):1.557987e-01):4.116322e-01):3.115943e-01):1.790286e-01,((22:1.643500e-01,21:3.226941e-02):7.027486e-01,19:1.166811e+00):8.494182e-01):2.037173e-01,((35:1.004204e+00,(((((33:1.335118e-01,30:1.315914e-01):9.178610e-02,29:3.243818e-01):1.525012e-01,34:1.859095e-01):1.022390e-01,(23:3.296956e-02,(25:2.984535e-02,26:1.017693e-02):4.421512e-01):1.451424e-01):1.792782e-01,((28:2.110377e-01,24:1.794812e-01):1.175204e-01,(31:7.312908e-01,32:8.471492e-01):2.133502e-01):1.733370e-01):1.026309e-01):1.219039e-01,20:1.038841e+00):8.020234e-01,1:9.094347e-01);
   tree gen.7547000 = [&U] ((((((17:4.022010e-02,18:1.594032e-01):2.137782e-01,16:6.908772e-01):3.932184e+00,(14:1.165611e+00,13:9.001700e-01):4.225886e-01):1.978210e-01,((10:5.438560e-01,((9:5.324765e-01,(6:4.472372e-01,(15:6.467205e-02,3:1.343898e-01):2.878576e-01):2.644650e-01):9.061260e-02,27:2.115606e+00):2.120494e-01):1.580955e-01,((12:6.066985e-01,11:4.733683e-01):9.125106e-02,(8:3.591801e-01,((5:3.520349e-01,(7:1.082020e-01,2:9.012787e-02):2.586232e-01):7.542092e-02,4:3.763129e-01):1.074226e-01):2.050868e-01):2.972405e-01):4.452149e-01):5.055563e-01,((22:5.524687e-02,21:8.448131e-02):7.138575e-01,19:1.113070e+00):6.409477e-01):2.031663e-01,((35:5.580173e-01,(((26:1.638633e-02,(28:1.215935e-01,25:3.630171e-03):3.201064e-02):1.898931e-01,((31:9.007991e-01,(32:3.806085e-01,24:3.463625e-02):1.550509e-01):1.907099e-01,(34:3.326030e-01,(29:2.121740e-01,(30:1.293095e-01,23:1.136519e-01):4.907334e-02):3.398045e-02):1.214207e-01):7.642733e-03):2.804004e-01,33:4.721483e-01):2.815143e-01):8.494958e-02,20:9.232703e-01):6.003915e-01,1:9.752269e-01);
   tree gen.7547500 = [&U] ((((((29:2.597039e-01,(30:1.149866e-01,33:3.536718e-01):6.871069e-02):1.320748e-01,34:3.272269e-01):5.380479e-02,((31:7.765434e-01,(26:8.694336e-03,25:8.477080e-02):5.819547e-02):1.362649e-01,((24:6.555237e-02,28:3.423244e-01):9.878201e-02,32:6.196928e-01):1.215872e-01):1.161645e-01):6.421644e-02,23:1.797219e-01):4.452016e-01,(20:7.764851e-02,35:1.222149e-01):1.277335e+00):4.732672e-01,((19:1.024848e+00,(22:5.448303e-02,21:8.447111e-02):8.204052e-01):5.844638e-01,((((17:6.107803e-02,18:1.531555e-01):2.818318e-01,16:6.548982e-01):3.738870e+00,(27:9.721372e-01,(14:1.216447e+00,13:5.819842e-01):2.501511e-01):2.611428e-01):9.577647e-02,((11:5.181074e-01,((8:3.389395e-01,(((7:9.979454e-02,2:1.151146e-01):2.973912e-01,5:3.014863e-01):7.307747e-02,4:3.310748e-01):6.576497e-02):1.682169e-01,12:6.248072e-01):6.099749e-02):1.984656e-01,(10:5.015690e-01,(((15:5.414292e-02,3:1.036989e-01):2.622898e-01,6:4.069508e-01):1.812899e-01,9:5.264435e-01):2.702135e-01):1.639406e-01):4.523616e-01):3.741720e-01):1.623131e-01,1:8.869140e-01);
   tree gen.7548000 = [&U] ((((22:2.045713e-01,21:3.439289e-02):5.249423e-01,19:1.039262e+00):5.699979e-01,(((16:5.845917e-01,(18:1.156612e-01,17:9.711177e-02):2.868256e-01):4.138857e+00,(27:1.737222e+00,(13:7.144887e-01,14:1.065486e+00):1.644818e-01):3.598727e-01):1.974920e-01,((((6:3.305633e-01,(15:7.717209e-02,3:9.648157e-02):2.373019e-01):2.522396e-01,9:5.046814e-01):2.602137e-01,10:5.813238e-01):1.351324e-01,(((8:3.442646e-01,(((7:5.608692e-02,2:1.432897e-01):3.048893e-01,5:3.682436e-01):6.928179e-02,4:3.812324e-01):5.005280e-02):2.302580e-01,12:6.102800e-01):8.141100e-02,11:4.646801e-01):2.544034e-01):3.283535e-01):5.318036e-01):2.102863e-01,((35:5.319491e-01,20:1.183165e+00):6.718926e-02,((23:3.194737e-02,33:6.516315e-01):1.883423e-01,(34:4.267286e-01,((((31:9.594676e-01,32:6.372368e-01):6.400384e-02,(25:2.560077e-02,26:2.205177e-02):1.072303e-01):5.292320e-02,(24:2.892048e-01,28:2.816726e-01):1.064511e-01):4.503258e-02,(29:2.039634e-01,30:2.864139e-01):1.088592e-01):1.128334e-02):1.023939e-01):4.436833e-01):8.287906e-01,1:8.423573e-01);
   tree gen.7548500 = [&U] (((((13:7.076018e-01,14:1.221432e+00):3.626742e-01,((18:1.026791e-01,17:8.358340e-02):2.965805e-01,16:6.545078e-01):4.467664e+00):5.058466e-01,((11:4.231038e-01,((8:4.337629e-01,(4:4.185818e-01,((7:9.911826e-02,2:1.080258e-01):3.282260e-01,5:3.454790e-01):6.036441e-02):5.917758e-02):2.045397e-01,12:6.301389e-01):7.258767e-02):3.107107e-01,(10:5.598704e-01,(9:5.896639e-01,(6:3.795794e-01,(3:8.439565e-02,15:9.199575e-02):2.363467e-01):2.114230e-01):2.555425e-01):9.998126e-02):3.310173e-01):4.467157e-01,(19:1.145923e+00,(22:1.139633e-01,21:2.256466e-02):5.880421e-01):7.160605e-01):2.062426e-01,((35:4.803251e-02,27:1.419144e-01):1.690720e+00,((20:1.354636e+00,23:5.659109e-02):1.226422e-03,(((29:2.027316e-01,30:1.763696e-01):8.836415e-02,(34:2.703164e-01,((26:2.203367e-02,25:1.658581e-02):3.977517e-02,33:1.767462e-01):1.213948e-02):3.499088e-01):1.010432e-01,(28:2.790354e-01,((32:4.147572e-01,24:5.900671e-02):1.920585e-01,31:9.327630e-01):1.442847e-01):2.027536e-01):1.897430e-01):5.961146e-01):5.281142e-01,1:1.024988e+00);
   tree gen.7549000 = [&U] (((20:1.050340e+00,(((28:4.192642e-01,((31:7.329188e-01,(26:2.258491e-02,25:5.701777e-02):4.890176e-02):3.043507e-02,32:6.416626e-01):5.719366e-02):2.126224e-01,(24:2.965781e-02,23:4.321486e-02):2.295396e-01):1.025869e-01,((30:2.394977e-02,(34:3.658957e-02,33:6.450078e-02):4.842356e-02):2.206653e-01,29:4.960167e-02):1.342771e-01):2.867075e-01):2.463573e-01,35:8.888403e-01):6.475595e-01,(((22:1.413661e-01,21:7.537187e-02):7.190620e-01,19:1.198814e+00):6.850194e-01,(((16:4.786303e-01,(17:8.474246e-02,18:1.383150e-01):3.168976e-01):4.047926e+00,(14:1.200339e+00,13:8.077058e-01):3.788339e-01):2.215466e-01,(((11:4.547953e-01,12:6.035799e-01):8.783143e-02,((((7:1.128820e-01,2:8.214410e-02):3.129313e-01,4:3.732760e-01):4.788927e-02,5:3.220254e-01):6.895972e-02,8:4.560239e-01):2.225476e-01):2.587163e-01,((9:5.157252e-01,((6:1.273257e-01,27:2.399827e+00):2.248867e-01,(15:5.399242e-02,3:1.431014e-01):2.814055e-01):1.974344e-01):2.148227e-01,10:4.949897e-01):1.972911e-01):3.507546e-01):4.796604e-01):2.201828e-01,1:8.706565e-01);
   tree gen.7549500 = [&U] ((((((17:1.058242e-01,18:1.361046e-01):2.553521e-01,16:6.653598e-01):3.917793e+00,(14:1.161345e+00,13:7.669584e-01):4.487984e-01):3.255656e-01,((10:6.177107e-01,((9:4.917109e-01,(6:4.436143e-01,(15:6.443536e-02,3:1.316148e-01):2.481424e-01):2.439151e-01):7.487679e-02,27:1.600816e+00):2.186516e-01):1.131695e-01,((12:6.044780e-01,(8:4.011326e-01,((5:3.067595e-01,(7:9.468842e-02,2:7.916992e-02):3.724858e-01):7.289917e-02,4:3.817117e-01):9.288941e-02):1.603897e-01):1.106369e-01,11:5.145797e-01):2.547251e-01):3.344165e-01):4.168304e-01,((22:1.100574e-01,21:7.420604e-02):8.041091e-01,19:9.477072e-01):5.928983e-01):1.688933e-01,(((((26:4.188677e-04,23:1.498793e-02):1.502471e-03,25:3.231162e-02):2.357716e-01,((28:4.086981e-01,((31:1.028024e+00,32:6.725033e-01):1.887371e-01,24:2.524926e-01):5.763196e-02):6.506532e-02,(33:5.010892e-01,((34:2.258212e-01,29:1.765765e-01):6.524312e-02,30:1.691538e-01):5.546776e-02):5.845086e-02):2.772753e-02):3.269395e-01,35:8.498889e-01):4.860053e-02,20:1.287343e+00):8.035887e-01,1:9.015961e-01);
   tree gen.7550000 = [&U] (((((16:5.502231e-01,(17:7.736908e-02,18:1.435800e-01):3.396632e-01):3.774648e+00,(13:5.549077e-01,14:1.332337e+00):5.037534e-01):3.780091e-01,((12:5.146075e-01,(11:5.130400e-01,(8:3.668308e-01,(4:3.705490e-01,((7:1.093353e-01,2:1.097278e-01):2.851370e-01,5:3.696304e-01):6.666299e-02):8.705274e-02):1.447060e-01):9.929900e-02):2.739576e-01,(10:6.090360e-01,(((3:1.231660e-01,15:6.364550e-02):3.135491e-01,(27:1.413154e+00,6:6.427654e-02):3.086824e-01):2.225957e-01,9:5.171494e-01):2.285872e-01):1.303771e-01):3.790089e-01):5.110160e-01,((22:8.177093e-02,21:4.591594e-02):7.118753e-01,19:1.089529e+00):5.684721e-01):2.072268e-01,((((29:1.227881e-01,30:2.614584e-01):2.481497e-02,((25:3.361343e-02,26:1.359139e-03):3.388614e-01,(33:4.409924e-01,34:2.419522e-02):3.643727e-02):5.538144e-02):6.910795e-02,(23:1.639918e-01,((28:2.338240e-01,(32:5.663679e-01,31:6.507197e-01):1.574539e-01):1.309578e-01,24:2.407313e-01):3.708644e-02):1.433148e-01):1.920100e-01,(35:1.853011e-01,20:7.356432e-01):8.086106e-01):8.012991e-01,1:8.444877e-01);
   tree gen.7550500 = [&U] ((((((25:8.531862e-02,26:2.694022e-02):6.477530e-04,(((31:7.465009e-01,32:7.325971e-01):2.000384e-01,28:5.139505e-01):1.138052e-01,(24:4.331285e-02,23:4.658618e-02):1.245772e-01):1.048562e-01):2.283580e-01,((34:1.027937e-01,(33:2.967817e-01,30:3.073937e-02):5.306060e-02):1.455001e-01,29:1.768832e-01):1.336698e-01):3.086172e-01,20:1.242279e+00):1.728940e-01,35:3.707629e-01):6.939698e-01,(((22:1.503052e-01,21:8.850958e-02):5.424891e-01,19:9.925410e-01):7.366353e-01,(((14:1.244981e+00,13:7.457683e-01):7.029818e-01,(((((4:3.726057e-01,(7:6.088856e-02,2:1.096377e-01):2.855043e-01):5.483104e-02,5:3.144791e-01):8.232275e-02,8:4.146313e-01):1.436277e-01,(12:6.142846e-01,11:4.932295e-01):8.961191e-02):2.553823e-01,((9:5.171753e-01,((6:2.662437e-01,27:1.169546e+00):1.702680e-01,(15:5.563592e-02,3:9.333676e-02):2.147563e-01):1.857110e-01):2.632190e-01,10:4.963815e-01):1.796940e-01):3.322074e-01):1.079915e-01,(16:5.802226e-01,(17:8.812167e-02,18:1.300098e-01):3.598305e-01):3.777175e+00):4.092884e-01):1.129712e-01,1:8.731045e-01);
   tree gen.7551000 = [&U] ((((((10:5.226376e-01,(9:5.489856e-01,(6:3.601589e-01,(3:1.136286e-01,15:9.231899e-02):2.857172e-01):2.142160e-01):3.445802e-01):1.386624e-01,((((4:3.441300e-01,(5:3.403055e-01,(7:1.118684e-01,2:9.070915e-02):3.439446e-01):8.618867e-02):6.644254e-02,8:4.170660e-01):2.110668e-01,11:5.035146e-01):1.259416e-01,12:6.931562e-01):2.934752e-01):3.898424e-01,(27:1.462781e+00,(14:1.182567e+00,13:8.468456e-01):7.702542e-01):4.987749e-02):2.033652e-01,((17:1.081957e-01,18:1.199416e-01):4.645197e-01,16:4.858540e-01):4.397607e+00):3.721453e-01,(19:1.084117e+00,(21:1.013212e-01,22:9.116415e-02):7.127959e-01):5.397862e-01):2.307958e-01,((((23:1.802233e-01,(30:1.602884e-01,(33:4.401308e-01,34:1.816631e-01):1.032039e-01):1.372809e-01):1.982020e-02,29:2.180262e-01):1.748083e-01,(28:3.827866e-01,(32:8.452946e-01,(31:9.982118e-01,((24:6.179856e-02,25:4.253354e-02):8.616762e-02,26:1.342068e-03):8.566198e-02):4.197819e-02):9.891130e-02):6.759505e-02):5.083925e-01,(35:3.464906e-03,20:3.537375e-01):8.464321e-01):7.535580e-01,1:8.532747e-01);
   tree gen.7551500 = [&U] ((((((24:8.366847e-02,23:7.268459e-04):1.303866e-01,(25:4.383852e-02,26:5.290227e-03):1.064982e-01):5.989749e-02,((32:7.896330e-01,31:6.458748e-01):2.289078e-01,28:2.773928e-01):1.854116e-01):2.025825e-01,((34:5.046330e-02,(33:2.472467e-01,30:1.745649e-02):1.553091e-01):2.718167e-02,29:1.906544e-01):2.296861e-01):3.405390e-01,(35:2.145564e-01,20:3.226823e-01):7.746545e-01):7.479984e-01,(((22:1.803768e-01,21:4.141188e-02):5.847243e-01,19:1.226192e+00):6.207944e-01,(((16:6.253955e-01,(17:9.498233e-02,18:1.401316e-01):3.921577e-01):4.071245e+00,(14:1.159227e+00,13:8.038296e-01):3.254877e-01):2.331767e-01,((((4:4.016147e-01,(5:3.389627e-01,(7:1.023913e-01,2:1.007442e-01):2.861915e-01):7.263256e-02):5.348535e-02,8:4.469122e-01):1.548098e-01,(11:5.316297e-01,12:6.621094e-01):2.129951e-02):2.752649e-01,((9:5.574397e-01,((6:3.352029e-02,27:1.610143e+00):2.757072e-01,(15:9.029321e-02,3:1.006034e-01):3.083831e-01):1.839796e-01):2.985442e-01,10:5.350270e-01):1.628235e-01):3.620089e-01):4.806572e-01):1.715081e-01,1:9.410796e-01);
   tree gen.7552000 = [&U] ((((((24:8.411407e-02,23:1.785847e-03):1.686441e-01,(25:4.612383e-02,26:6.717050e-03):3.951245e-02):7.000916e-02,((32:8.078312e-01,31:6.493146e-01):2.647143e-01,28:2.788701e-01):1.760901e-01):1.792797e-01,((34:3.267651e-02,29:2.684367e-01):4.095796e-02,(33:2.112202e-01,30:1.754946e-02):1.472782e-01):2.349494e-01):3.517711e-01,(35:5.271964e-01,20:3.585712e-01):5.933254e-01):7.519821e-01,(((22:1.813374e-01,21:4.163243e-02):5.878385e-01,19:1.232722e+00):7.041161e-01,(((16:6.287263e-01,(17:9.548819e-02,18:1.408780e-01):3.942463e-01):4.199591e+00,(14:1.210684e+00,13:8.081107e-01):4.443885e-01):2.344186e-01,((((((7:9.689877e-02,2:1.012807e-01):2.835047e-01,4:4.037536e-01):7.665379e-02,5:3.407680e-01):5.377021e-02,8:4.492923e-01):1.556343e-01,(11:5.344610e-01,12:6.656357e-01):1.185059e-01):3.425193e-01,((9:5.604085e-01,((6:4.560292e-02,27:1.618719e+00):3.411669e-01,(15:8.214620e-02,3:1.011392e-01):3.197193e-01):1.850059e-01):2.682453e-01,10:5.378765e-01):1.636907e-01):3.639369e-01):4.832170e-01):1.724216e-01,1:9.863492e-01);
   tree gen.7552500 = [&U] ((((((17:1.032034e-01,18:1.267946e-01):4.161588e-01,16:6.488820e-01):4.219424e+00,(14:1.202137e+00,13:9.195995e-01):5.008325e-01):2.641929e-01,((10:6.153781e-01,(9:6.034993e-01,((6:3.452761e-01,(15:9.067454e-02,3:9.147830e-02):2.327573e-01):1.761735e-02,27:1.814764e+00):2.016448e-01):3.405178e-01):1.741136e-01,((12:6.160173e-01,(8:3.921345e-01,(4:3.722585e-01,(5:3.623764e-01,(7:7.391895e-02,2:1.212200e-01):2.757024e-01):6.842058e-02):5.831611e-02):2.120116e-01):8.004998e-02,11:5.202883e-01):1.992974e-01):4.398580e-01):3.313348e-01,((22:9.316975e-02,21:9.486890e-02):6.183681e-01,19:1.154618e+00):7.204657e-01):2.231850e-01,((20:8.651152e-01,35:7.738744e-01):6.164902e-01,((30:1.918373e-01,(33:7.990588e-02,29:1.346478e-02):1.647265e-01):2.285268e-01,((((31:7.568428e-01,(32:7.231654e-01,28:4.736093e-01):1.648471e-01):6.370196e-02,34:4.974246e-01):3.895790e-02,((25:1.202319e-01,24:3.681889e-01):2.248093e-02,26:7.298620e-03):3.000211e-02):1.924123e-01,23:6.194085e-02):1.294968e-01):3.284930e-01):7.465145e-01,1:9.109961e-01);
   tree gen.7553000 = [&U] (((((((32:7.354925e-01,31:6.151551e-01):1.911855e-01,28:3.578627e-01):1.087008e-01,(25:4.960589e-02,26:1.995971e-03):1.463947e-01):1.069661e-02,(24:6.695575e-02,23:1.853781e-01):1.115344e-01):1.319683e-01,(((34:7.777926e-03,29:1.296274e-01):1.428162e-01,30:1.395743e-01):2.818412e-01,33:2.510652e-01):3.649906e-02):3.477571e-01,(35:6.540105e-02,20:2.854693e-01):8.105205e-01):7.699025e-01,(((22:1.229006e-01,21:4.783800e-02):5.569131e-01,19:1.167871e+00):7.627744e-01,(((16:5.956499e-01,(17:7.463945e-02,18:1.334666e-01):3.009200e-01):3.978656e+00,(14:1.146991e+00,13:7.815800e-01):5.489952e-01):1.483033e-01,((11:5.348240e-01,(12:6.075316e-01,((4:3.825127e-01,((7:8.819325e-02,2:1.121786e-01):2.689450e-01,5:3.271851e-01):6.344482e-02):5.604449e-02,8:4.256557e-01):1.801936e-01):5.718919e-02):2.741489e-01,((9:5.128940e-01,((6:2.178532e-01,27:1.493413e+00):1.065385e-01,(15:8.738889e-02,3:7.782994e-02):2.350735e-01):1.859325e-01):2.838638e-01,10:5.207971e-01):1.043608e-01):3.859075e-01):4.577957e-01):1.534302e-01,1:7.969928e-01);
   tree gen.7553500 = [&U] ((((((32:6.856888e-01,((24:1.276043e-01,28:2.518856e-01):2.815871e-02,(26:9.958015e-04,25:2.145898e-02):3.627487e-02):5.222767e-02):6.579206e-02,31:9.754971e-01):1.978940e-01,((29:2.137027e-01,(30:1.460686e-01,33:3.780678e-01):5.863747e-02):4.370650e-02,23:1.598001e-02):1.451777e-01):7.896602e-02,34:3.087362e-01):2.734905e-01,(35:4.353614e-01,20:1.470601e+00):1.816433e-01):7.373320e-01,(((22:7.750853e-02,21:1.214799e-01):8.529105e-01,19:9.829282e-01):4.462613e-01,(((10:4.826967e-01,(9:5.442984e-01,(6:3.495085e-01,(3:1.041886e-01,15:6.228974e-02):2.870275e-01):1.914152e-01):2.903592e-01):1.876041e-01,(11:5.019665e-01,(12:5.584407e-01,(8:3.830631e-01,(4:3.215781e-01,((7:1.102580e-01,2:1.000816e-01):2.987871e-01,5:2.731704e-01):5.360894e-02):7.163278e-02):2.109691e-01):4.465825e-02):2.258074e-01):3.728312e-01,(((13:8.199188e-01,14:1.131929e+00):2.132795e-01,(16:6.207937e-01,(17:1.039457e-01,18:9.070137e-02):3.422310e-01):3.967388e+00):1.481409e-01,27:1.623287e+00):1.785724e-01):4.319129e-01):1.919279e-01,1:9.108591e-01);
   tree gen.7554000 = [&U] (((((((32:6.230939e-01,31:6.254750e-01):1.044171e-01,24:3.459926e-01):4.140067e-03,(25:2.869394e-02,26:1.376387e-04):1.049109e-01):1.232477e-01,(33:2.552771e-01,28:3.638662e-01):1.873738e-01):4.075029e-02,(((34:1.106615e-01,29:8.921191e-03):2.912940e-01,30:1.074225e-01):8.003758e-02,23:1.909256e-01):1.659713e-01):2.129969e-01,(35:1.558479e-01,20:2.643494e-01):8.209383e-01):1.029024e+00,(((22:1.080785e-01,21:4.854876e-02):6.444032e-01,19:1.376479e+00):5.289534e-01,(((16:6.056425e-01,(17:1.145771e-01,18:1.125033e-01):2.959321e-01):4.111857e+00,(14:1.166233e+00,13:7.946918e-01):5.719676e-01):1.292780e-01,((((4:3.906588e-01,((7:9.215080e-02,2:8.267600e-02):3.728693e-01,5:3.326740e-01):6.071905e-02):5.517230e-02,8:4.327965e-01):1.832166e-01,(11:5.571993e-01,12:6.177236e-01):9.644240e-02):3.027218e-01,((9:5.214983e-01,((6:1.579507e-01,27:1.581385e+00):2.298018e-01,(15:7.096881e-02,3:1.136257e-01):2.146925e-01):2.520237e-01):3.223631e-01,10:5.115593e-01):9.427830e-02):3.992245e-01):5.022362e-01):2.219271e-01,1:9.587646e-01);
   tree gen.7554500 = [&U] (((35:8.111675e-01,(((23:2.103700e-01,((((32:9.550370e-01,28:2.605321e-01):1.662321e-01,31:1.097775e+00):9.985709e-02,33:7.421540e-01):2.635433e-03,24:2.586766e-01):6.566792e-02):1.367841e-01,(((30:1.845700e-01,29:1.887014e-01):2.077331e-02,34:8.893653e-02):1.981357e-01,(25:9.219301e-02,26:5.003362e-02):1.896286e-01):3.778268e-02):2.589925e-01,20:1.221539e+00):1.088170e-01):5.703671e-01,((((11:5.032571e-01,(12:6.729823e-01,(8:4.557779e-01,((7:9.067881e-02,2:1.084156e-01):2.848658e-01,(5:3.191465e-01,4:3.961351e-01):6.673006e-02):8.208128e-02):2.196665e-01):6.206224e-02):2.227802e-01,(10:5.705742e-01,(9:5.289095e-01,(6:4.072846e-01,(3:1.119331e-01,15:6.805866e-02):2.749737e-01):1.881877e-01):2.056182e-01):1.745069e-01):3.885425e-01,((13:6.983284e-01,14:1.175453e+00):6.499880e-01,((18:1.451318e-01,17:8.499308e-02):2.637252e-01,16:6.568004e-01):4.424790e+00):9.456448e-02):4.857246e-01,(19:1.307105e+00,(22:7.526084e-02,21:1.112971e-01):6.279169e-01):7.459163e-01):1.979499e-01):7.689174e-02,27:1.950834e+00,1:8.793692e-01);
   tree gen.7555000 = [&U] (((35:8.257352e-01,((33:6.191531e-01,(23:8.101880e-02,((((30:2.729432e-01,34:1.151013e-01):7.035298e-03,29:2.984555e-01):1.731619e-01,(25:7.374191e-02,26:1.792286e-02):2.390645e-01):4.270268e-03,(((32:9.380267e-01,28:2.566267e-01):1.469074e-01,31:1.059107e+00):7.373917e-02,24:1.921010e-01):1.108810e-01):5.719367e-02):1.152866e-02):3.249080e-01,20:1.120372e+00):2.695791e-01):4.429288e-01,((((11:4.855301e-01,(12:6.492769e-01,(8:4.397234e-01,(5:3.079047e-01,(4:3.821815e-01,(7:8.962999e-02,2:1.009113e-01):3.147975e-01):6.749496e-02):8.185310e-02):2.100210e-01):5.987614e-02):2.757621e-01,(10:5.504761e-01,(9:5.653018e-01,(6:3.929383e-01,(3:1.079904e-01,15:6.566133e-02):2.652879e-01):1.231022e-01):2.652088e-01):1.273539e-01):3.539535e-01,((13:6.737302e-01,14:1.134048e+00):6.270926e-01,((18:1.400196e-01,17:8.199925e-02):3.141092e-01,16:6.336650e-01):4.268930e+00):1.757283e-01):5.854615e-01,(19:9.326157e-01,(22:8.566619e-02,21:1.073767e-01):5.757971e-01):5.268954e-01):2.038154e-01):1.106743e-01,27:1.816058e+00,1:8.483940e-01);
   tree gen.7555500 = [&U] (((20:1.612642e+00,((((25:7.871375e-02,26:1.615616e-02):3.055172e-01,((32:6.633735e-01,31:7.268521e-01):1.196777e-01,28:2.785792e-01):1.810945e-01):9.371684e-03,(23:2.279871e-01,(34:2.359012e-01,24:7.370008e-02):1.349441e-01):5.037828e-02):1.213576e-01,((33:1.290449e-01,29:3.844204e-02):2.433476e-01,30:2.065181e-01):3.730468e-01):2.209487e-01):4.628434e-01,35:1.163294e+00):4.775998e-01,((((27:1.906487e+00,((17:1.156148e-01,18:9.996320e-02):1.065946e-01,16:8.363293e-01):3.811916e+00):1.536032e-01,(14:1.190920e+00,13:8.678563e-01):4.533975e-01):1.889082e-01,((12:5.739606e-01,((8:4.010999e-01,((5:3.757280e-01,(7:1.112729e-01,2:9.323444e-02):3.370806e-01):1.066064e-01,4:4.234170e-01):6.181938e-02):2.253293e-01,11:5.686187e-01):1.088556e-01):2.355779e-01,(10:6.648822e-01,(((15:7.955863e-02,3:1.088777e-01):2.638226e-01,6:3.921197e-01):1.968078e-01,9:5.771307e-01):3.484050e-01):1.016005e-01):4.297565e-01):5.303773e-01,(19:1.090983e+00,(22:7.241072e-02,21:3.780252e-02):7.077401e-01):8.043043e-01):1.882330e-01,1:1.097225e+00);
   tree gen.7556000 = [&U] (((20:1.487197e+00,(((34:4.016481e-01,24:1.496329e-01):5.871102e-02,(((25:3.583377e-02,26:3.924680e-03):2.731112e-01,23:2.012988e-01):1.749907e-02,((32:7.586917e-01,31:6.703116e-01):2.317804e-01,28:3.654014e-01):1.652255e-01):1.390686e-02):8.656207e-02,((33:4.140569e-02,29:5.931518e-02):1.932825e-01,30:1.904534e-01):1.613015e-01):1.349746e-01):4.221826e-01,35:1.000264e+00):5.842309e-01,(((((14:1.098280e+00,13:8.003474e-01):4.464668e-01,((17:7.839515e-02,18:1.229538e-01):1.683144e-01,16:7.333546e-01):3.515394e+00):1.032827e-01,27:1.510990e+00):8.229902e-02,((12:5.293132e-01,((8:3.698991e-01,((5:3.194046e-01,(7:1.026172e-01,2:8.598190e-02):3.108597e-01):9.619378e-02,4:3.379619e-01):8.783498e-02):2.078013e-01,11:5.104157e-01):1.003879e-01):2.172527e-01,(10:6.131622e-01,(((15:7.336991e-02,3:1.071155e-01):2.597688e-01,6:3.616175e-01):1.417976e-01,9:5.828132e-01):3.213032e-01):9.369720e-02):3.963266e-01):4.891202e-01,(19:1.177656e+00,(22:9.091810e-02,21:4.509360e-02):6.526863e-01):6.502184e-01):1.944592e-01,1:1.011874e+00);
   tree gen.7556500 = [&U] ((((((((31:9.364675e-01,32:7.450429e-01):1.501673e-02,(25:1.559987e-02,(26:1.810656e-02,24:7.170849e-02):2.602074e-03):1.900451e-02):1.118506e-01,28:4.689348e-01):9.384187e-02,(30:1.557845e-01,(29:9.861481e-02,34:2.561368e-01):4.094295e-02):2.398251e-01):1.060552e-01,(33:6.263463e-01,23:1.606380e-01):4.641176e-02):1.632817e-01,20:1.146943e+00):5.213766e-01,35:6.257289e-01):3.567545e-01,(((22:8.353399e-02,21:3.837084e-02):5.968427e-01,19:1.091343e+00):6.861223e-01,((((((4:3.229022e-01,((7:1.005006e-01,2:1.119221e-01):3.037470e-01,5:4.602034e-01):9.014604e-02):6.079241e-02,8:4.044601e-01):1.986756e-01,11:5.603943e-01):2.321091e-02,12:5.365332e-01):2.722398e-01,((9:5.691218e-01,((6:2.109550e-01,27:1.314638e+00):1.909869e-01,(15:6.815207e-02,3:1.053442e-01):3.041228e-01):2.355152e-01):2.503106e-01,10:4.994328e-01):1.162281e-01):2.769483e-01,((16:5.927063e-01,(17:1.174306e-01,18:1.101003e-01):3.235459e-01):3.787157e+00,(14:1.092801e+00,13:8.653256e-01):5.731352e-01):1.478553e-01):4.603657e-01):1.302808e-01,1:7.824506e-01);
   tree gen.7557000 = [&U] (((((10:5.556269e-01,(9:6.954922e-01,(6:2.742020e-01,(3:1.158266e-01,15:6.663493e-02):3.273046e-01):1.640685e-01):3.008988e-01):1.064083e-01,((11:4.772904e-01,12:5.560504e-01):7.940054e-02,((4:3.710763e-01,(5:2.923413e-01,(7:1.144457e-01,2:8.209490e-02):3.209458e-01):5.817657e-02):8.474692e-02,8:3.467201e-01):2.015197e-01):2.966498e-01):4.398918e-01,(((17:7.464918e-02,18:1.356087e-01):3.406669e-01,16:5.590650e-01):3.899333e+00,((14:1.104514e+00,13:6.470261e-01):3.626565e-01,27:1.448561e+00):1.017756e-01):1.699710e-01):4.481475e-01,(19:8.853439e-01,(21:1.019414e-01,22:5.226391e-02):5.953792e-01):5.224339e-01):2.348241e-01,((((((24:1.406799e-01,32:6.504650e-01):1.432970e-02,31:9.965399e-01):1.132824e-01,28:3.566884e-01):1.706347e-01,((30:1.930856e-01,29:1.686000e-01):2.423635e-02,(23:9.027008e-02,33:3.392254e-01):4.541057e-02):9.166052e-02):2.753474e-02,(34:2.248904e-01,(26:9.834061e-03,25:3.830320e-02):2.060778e-02):2.556096e-01):2.618187e-01,(35:5.116090e-01,20:2.249014e-01):7.449561e-01):7.469021e-01,1:8.416380e-01);
   tree gen.7557500 = [&U] (((((16:7.727895e-01,(17:1.057920e-01,18:1.502541e-01):2.882681e-01):4.757740e+00,(13:7.890245e-01,14:1.161982e+00):3.859228e-01):3.412959e-01,((11:5.584233e-01,((8:4.251824e-01,((4:3.921295e-01,(7:1.049923e-01,2:8.972413e-02):3.064507e-01):4.306197e-02,5:3.314240e-01):8.985184e-02):2.105214e-01,12:6.716751e-01):4.598682e-02):2.502098e-01,(10:6.126681e-01,((27:1.786470e+00,((3:1.226427e-01,15:6.824061e-02):2.616067e-01,6:3.955933e-01):1.477605e-01):1.075400e-01,9:5.224986e-01):2.209676e-01):1.667012e-01):3.325723e-01):5.655657e-01,((22:9.745106e-02,21:7.898123e-02):8.333319e-01,19:1.185730e+00):5.576688e-01):2.741205e-01,(35:1.667851e+00,((23:2.222252e-01,(((24:2.735970e-02,(32:4.656634e-01,(26:2.956226e-04,25:4.816111e-02):2.770549e-02):1.377048e-01):2.538465e-01,((28:3.551457e-01,30:3.157649e-01):2.280546e-02,(29:2.368125e-02,31:8.338800e-01):2.622912e-01):7.274772e-02):1.898215e-01,(34:6.583532e-03,33:1.775617e-01):4.016524e-01):9.986414e-03):4.812028e-02,20:1.371495e+00):2.483064e-01):6.746984e-01,1:1.135648e+00);
   tree gen.7558000 = [&U] (((((16:7.331201e-01,(17:6.537686e-02,18:1.425411e-01):2.734705e-01):3.399285e+00,(13:7.485217e-01,14:1.102334e+00):3.661123e-01):2.825184e-01,(((8:4.033567e-01,(4:3.720004e-01,(5:3.144111e-01,(7:9.597285e-02,2:8.511835e-02):2.775991e-01):8.908917e-02):5.534459e-02):2.045979e-01,(12:6.371962e-01,11:4.774352e-01):3.623848e-02):2.659041e-01,(10:5.812182e-01,((27:1.987161e+00,9:4.976695e-01):1.631031e-02,((3:8.633428e-02,15:6.473763e-02):2.719174e-01,6:3.752864e-01):1.816403e-01):2.121627e-01):1.729321e-01):3.155004e-01):5.598294e-01,((22:9.244863e-02,21:7.051422e-02):7.782987e-01,19:1.052967e+00):6.413153e-01):1.117223e-01,((((28:3.366222e-01,(((25:3.000216e-02,26:1.902526e-04):1.621607e-02,(32:4.057868e-01,24:6.225235e-03):7.087931e-02):2.790603e-01,(30:3.694886e-01,(29:6.719126e-02,31:6.100383e-01):2.132999e-01):1.331775e-01):2.972489e-02):1.597769e-01,(23:2.072861e-01,(34:6.179302e-03,33:2.029007e-01):3.892303e-01):3.944191e-02):5.512990e-01,35:7.210351e-01):1.144508e-01,20:1.324367e+00):4.847487e-01,1:1.077352e+00);
   tree gen.7558500 = [&U] ((((22:8.400643e-02,21:5.534787e-02):6.418706e-01,19:1.071474e+00):4.821026e-01,(27:1.262873e+00,(((13:6.826513e-01,14:1.172793e+00):5.489121e-01,(16:6.503160e-01,(18:1.381848e-01,17:1.113961e-01):2.664313e-01):4.017723e+00):1.496586e-01,((((6:3.953269e-01,(15:7.956716e-02,3:9.625424e-02):2.485334e-01):1.538526e-01,9:4.905313e-01):2.027516e-01,10:5.370006e-01):1.338135e-01,((12:6.109590e-01,(8:3.833342e-01,(((7:1.175795e-01,2:8.635157e-02):2.887247e-01,5:3.269458e-01):5.896185e-02,4:3.468448e-01):6.284791e-02):1.429811e-01):4.460326e-02,11:5.312925e-01):2.202738e-01):4.512530e-01):2.116584e-01):2.984116e-01):2.087505e-01,(35:6.036901e-01,(((30:2.260404e-01,29:2.502006e-01):1.418517e-01,((23:1.131026e-01,(34:4.179752e-01,(24:1.166210e-01,((31:6.067452e-01,32:5.946394e-01):1.202569e-01,28:3.657426e-01):8.586342e-02):1.774277e-01):9.321890e-02):4.199820e-03,(26:4.141613e-04,(33:2.057190e-01,25:8.966760e-03):3.181005e-02):2.581081e-01):9.485769e-02):2.388604e-01,20:8.737023e-01):1.505068e-01):5.351956e-01,1:8.339532e-01);
   tree gen.7559000 = [&U] ((((((17:1.206735e-01,18:1.050282e-01):4.092530e-01,16:4.534721e-01):3.551077e+00,(14:9.998631e-01,13:8.001525e-01):3.306878e-01):3.799726e-01,((10:5.239058e-01,(9:5.471898e-01,((15:8.487799e-02,3:9.900574e-02):2.741776e-01,(27:2.147728e+00,6:8.611840e-02):2.762340e-01):2.093495e-01):2.117256e-01):1.429997e-01,(11:5.317070e-01,(12:5.952434e-01,(8:3.353832e-01,((5:3.766032e-01,(7:1.299276e-01,2:6.225797e-02):2.972849e-01):7.797660e-02,4:3.760132e-01):9.474182e-02):1.699735e-01):6.493828e-02):2.266338e-01):3.398648e-01):4.392613e-01,((22:8.454096e-02,21:9.931838e-02):8.544407e-01,19:1.052123e+00):6.441770e-01):1.127132e-01,(((23:1.594409e-01,((34:1.094147e-01,24:1.615833e-02):2.965534e-01,((((30:6.920837e-02,28:1.380360e-01):5.690404e-02,29:1.837952e-01):2.397989e-01,(31:9.361862e-01,32:7.096773e-01):2.459089e-01):5.546961e-02,(25:6.289460e-02,26:1.562523e-02):2.167374e-01):7.837320e-03):1.162281e-01):2.283072e-01,33:7.955369e-01):1.944734e-01,(20:4.242784e-01,35:2.153535e-02):4.766482e-01):6.396448e-01,1:9.897658e-01);
   tree gen.7559500 = [&U] (((20:5.720472e-01,35:6.674885e-01):3.325846e-01,((((31:9.807895e-01,32:5.938594e-01):1.535427e-01,((25:3.104845e-02,26:2.570999e-04):6.170455e-02,(24:2.838024e-02,28:2.861704e-01):6.128135e-02):2.012039e-01):5.989781e-02,((33:2.142713e-01,29:9.223818e-02):1.054240e-01,(34:1.058419e-01,30:2.648272e-02):1.824846e-01):1.469965e-01):5.534375e-02,23:2.058752e-01):2.107702e-01):9.019219e-01,(((22:4.885383e-02,21:1.199804e-01):8.359431e-01,19:9.965089e-01):4.238423e-01,((((16:6.073076e-01,(17:9.321606e-02,18:1.186317e-01):4.024209e-01):4.020585e+00,(13:6.866192e-01,14:1.243172e+00):6.107096e-01):2.137380e-01,((10:5.879801e-01,(9:5.205931e-01,(6:3.562681e-01,(3:1.242566e-01,15:6.072458e-02):2.919101e-01):1.974983e-01):2.576413e-01):1.483234e-01,((12:6.132037e-01,(8:3.765367e-01,((5:3.844250e-01,(7:9.571842e-02,2:1.142055e-01):3.264652e-01):6.241834e-02,4:3.813990e-01):8.189705e-02):1.570975e-01):6.626917e-02,11:4.416752e-01):2.943249e-01):5.185464e-01):1.751838e-01,27:1.369567e+00):2.384117e-01):1.437243e-01,1:1.112051e+00);
   tree gen.7560000 = [&U] (((20:5.492691e-01,35:1.049572e-01):4.862824e-01,((23:1.782889e-01,((31:9.417359e-01,32:5.702128e-01):1.366995e-01,((24:3.596286e-02,(25:1.612562e-02,26:2.468626e-04):2.231777e-01):6.250248e-02,28:2.806568e-01):1.378006e-01):1.232831e-01):6.788428e-03,((33:3.156121e-01,29:1.281221e-01):1.854362e-01,(34:1.869053e-01,30:1.421124e-01):1.868560e-02):1.411433e-01):2.310360e-01):9.623693e-01,(((22:1.093985e-01,21:1.152030e-01):5.117220e-01,19:1.307034e+00):8.068944e-01,((((16:5.181115e-01,(17:8.372807e-02,18:9.483713e-02):3.863971e-01):3.860491e+00,(13:6.592790e-01,14:1.193670e+00):5.446102e-01):1.391415e-01,((10:5.645676e-01,(9:4.623251e-01,(6:3.420820e-01,(3:1.193089e-01,15:5.830662e-02):2.802867e-01):1.896342e-01):2.612941e-01):4.829844e-02,((12:5.887868e-01,11:4.973527e-01):7.432602e-02,(8:3.615435e-01,(5:3.691178e-01,(4:3.662122e-01,(7:9.188778e-02,2:1.096580e-01):3.101380e-01):5.244007e-02):7.863603e-02):1.508421e-01):2.826053e-01):3.164790e-01):2.284413e-01,27:1.582238e+00):3.646373e-01):1.848782e-01,1:8.871057e-01);
   tree gen.7560500 = [&U] ((((((26:3.295626e-02,25:2.670211e-02):2.147065e-01,((31:1.000081e+00,32:6.801662e-01):1.172551e-01,(24:2.736473e-02,28:2.810766e-01):2.072468e-01):6.517208e-02):2.995910e-02,(33:4.693946e-01,((29:2.371796e-01,23:5.820365e-02):1.015154e-01,(34:1.639233e-01,30:8.928908e-03):1.928113e-01):2.120464e-02):1.176891e-01):4.132129e-01,20:1.420513e+00):1.205314e-01,35:5.966144e-01):6.164066e-01,(((22:2.075424e-01,21:1.352502e-02):6.324670e-01,19:1.258610e+00):8.364663e-01,((((11:4.929256e-01,12:5.974066e-01):6.783725e-02,(8:4.070657e-01,(4:4.486459e-01,((7:9.622618e-02,2:1.021288e-01):3.140628e-01,5:3.634224e-01):6.521096e-02):7.082168e-02):1.623943e-01):2.474602e-01,((9:6.039839e-01,((6:2.052698e-02,27:1.785999e+00):3.664759e-01,(15:8.007793e-02,3:8.990851e-02):3.089628e-01):1.527161e-01):3.117036e-01,10:5.220743e-01):1.610439e-01):3.932323e-01,((16:8.300759e-01,(17:9.675731e-02,18:1.320057e-01):1.835407e-01):4.172787e+00,(14:1.341731e+00,13:7.959054e-01):5.631353e-01):1.000848e-01):4.864925e-01):3.827566e-01,1:8.101011e-01);
   tree gen.7561000 = [&U] ((((((17:9.210922e-02,18:1.485420e-01):3.305950e-01,16:4.707609e-01):4.202972e+00,(14:1.037983e+00,13:8.306587e-01):3.671736e-01):2.639256e-01,((10:5.438799e-01,(9:5.045725e-01,((15:8.480400e-02,3:1.027804e-01):2.294139e-01,(27:2.142469e+00,6:2.861658e-02):3.347846e-01):2.357568e-01):3.026407e-01):1.048669e-01,(12:6.179373e-01,(11:5.519786e-01,(8:3.420645e-01,((5:3.499196e-01,(7:9.979721e-02,2:7.892858e-02):2.919466e-01):5.097090e-02,4:3.551538e-01):7.839590e-02):1.566905e-01):7.469792e-02):2.705417e-01):4.166402e-01):4.525619e-01,((22:8.103621e-02,21:6.388032e-02):5.777353e-01,19:1.092235e+00):6.180883e-01):2.177703e-01,(((((28:1.656889e-01,30:1.698308e-01):3.310154e-02,29:8.514728e-02):1.354066e-01,(((24:2.965275e-01,(25:2.678772e-02,26:2.600846e-02):2.845926e-01):2.815443e-02,(23:1.862843e-01,34:3.990718e-01):1.144560e-02):4.466220e-02,(31:8.720013e-01,32:6.798226e-01):1.964616e-01):2.224816e-02):4.497275e-01,33:5.207548e-01):2.078441e-01,(20:3.020679e-01,35:5.816586e-02):9.889586e-01):5.213170e-01,1:9.083237e-01);
   tree gen.7561500 = [&U] (((20:6.556928e-01,35:4.128098e-01):5.283704e-01,(((34:5.431674e-02,33:3.307563e-01):1.597531e-01,(30:9.865540e-02,29:2.361549e-01):1.025050e-01):7.336257e-02,(23:2.765215e-01,(((25:7.770722e-02,26:5.573560e-02):1.027363e-01,28:2.516414e-01):3.136210e-02,(24:1.501632e-01,(31:7.985919e-01,32:6.380334e-01):2.054809e-01):4.367365e-02):1.258648e-01):8.300124e-02):2.659662e-01):7.839795e-01,(((22:3.471634e-02,21:1.136482e-01):8.399185e-01,19:1.097716e+00):8.356245e-01,(((10:5.569483e-01,(9:4.560857e-01,(6:3.374654e-01,(3:1.176987e-01,15:6.298346e-02):2.846632e-01):1.870749e-01):3.146955e-01):1.450654e-01,(11:4.441839e-01,((8:3.783924e-01,((5:3.225693e-01,(7:9.403330e-02,2:1.081781e-01):3.247232e-01):7.210837e-02,4:3.612699e-01):7.273701e-02):1.376825e-01,12:5.469940e-01):9.660134e-02):2.795290e-01):3.839257e-01,(((16:6.131164e-01,(17:5.991258e-02,18:1.385615e-01):2.624124e-01):3.984590e+00,(13:7.327029e-01,14:1.139202e+00):5.003081e-01):3.226242e-02,27:2.312882e+00):2.093367e-01):3.924626e-01):2.249322e-01,1:1.026181e+00);
   tree gen.7562000 = [&U] (((20:9.862053e-01,35:5.903250e-01):5.419398e-01,((28:4.439823e-01,(24:3.270954e-01,(31:8.191010e-01,32:5.204953e-01):1.120228e-01):4.793405e-02):1.352600e-01,(23:3.310280e-01,((30:1.610540e-01,34:1.696539e-01):6.137939e-02,(((25:7.355146e-02,26:5.716698e-02):2.171750e-01,33:2.958231e-01):3.358253e-02,29:2.451165e-01):9.001624e-02):2.261142e-01):3.574505e-02):2.754814e-01):8.559212e-01,(((22:3.560791e-02,21:1.057969e-01):8.614889e-01,19:1.125907e+00):4.560706e-01,(((10:5.615078e-01,(9:4.677987e-01,(6:3.461320e-01,(3:1.207214e-01,15:8.381107e-02):2.778367e-01):1.918793e-01):2.326210e-01):1.637539e-01,(11:4.555912e-01,(12:6.455968e-01,(8:3.881100e-01,((5:3.159293e-01,(7:9.644822e-02,2:7.881801e-02):3.330625e-01):9.241615e-02,4:3.705479e-01):6.201921e-02):1.412184e-01):1.123487e-01):2.279128e-01):3.878995e-01,(((16:6.288622e-01,(17:6.145122e-02,18:1.580117e-01):2.691516e-01):4.086921e+00,(13:7.515199e-01,14:1.168459e+00):5.131568e-01):1.856476e-02,27:1.338266e+00):2.147128e-01):5.164235e-01):1.334622e-01,1:9.600494e-01);
   tree gen.7562500 = [&U] ((((((17:1.007617e-01,18:1.797121e-01):4.998883e-01,16:5.149828e-01):4.262530e+00,(14:1.140289e+00,13:9.086883e-01):4.791370e-01):2.092842e-01,((10:5.949704e-01,(9:5.519705e-01,((15:7.620489e-02,3:8.752424e-02):3.007987e-01,(27:1.488548e+00,6:1.739315e-01):1.873073e-01):2.352393e-01):2.553630e-01):1.147178e-01,(11:5.847981e-01,((8:3.741970e-01,(((7:9.703711e-02,2:1.193287e-01):3.181827e-01,5:3.827900e-01):6.195907e-02,4:3.882610e-01):9.912274e-02):1.988737e-01,12:6.368935e-01):6.373584e-02):2.959556e-01):4.557782e-01):3.265506e-01,((22:1.300419e-01,21:4.096365e-02):6.320061e-01,19:1.194837e+00):5.515051e-01):1.626760e-01,(((((30:2.752315e-01,(28:9.728106e-02,29:4.669632e-02):1.295866e-01):2.175028e-01,((31:1.048260e+00,32:8.563204e-01):6.761337e-02,((24:3.754336e-01,(25:6.929549e-02,26:1.107182e-02):1.919912e-01):9.358678e-02,34:3.314257e-01):2.161292e-02):4.900336e-02):1.027207e-01,23:2.996867e-01):2.926638e-01,33:5.696730e-01):2.190942e-01,(20:1.695019e-01,35:1.322905e-01):1.223061e+00):7.288720e-01,1:1.065096e+00);
   tree gen.7563000 = [&U] (((20:5.029584e-01,35:9.708233e-01):4.272449e-01,((((29:2.573658e-01,30:3.716713e-01):1.607790e-01,((26:1.074879e-02,25:2.969722e-02):2.921811e-01,33:4.087757e-01):1.237872e-02):1.363015e-02,23:1.390334e-01):2.975035e-03,((24:5.454896e-02,(28:3.115473e-01,(31:9.498382e-01,32:6.027691e-01):1.562132e-01):1.461323e-01):2.059968e-02,34:2.874144e-01):9.126006e-02):5.065724e-01):5.600603e-01,(((22:6.641420e-02,21:7.767611e-02):7.151741e-01,19:1.071893e+00):6.619094e-01,((((11:5.216934e-01,12:5.608112e-01):6.463863e-02,(8:4.227389e-01,(4:3.542031e-01,((7:8.450536e-02,2:9.527472e-02):3.449416e-01,5:3.430245e-01):3.774071e-02):5.031403e-02):1.504397e-01):2.193038e-01,((9:5.565785e-01,((6:2.692750e-01,27:1.841852e+00):1.455893e-01,(15:5.468567e-02,3:1.280209e-01):2.533253e-01):1.800258e-01):2.808468e-01,10:4.988056e-01):1.061106e-01):3.365676e-01,((16:6.176159e-01,(17:8.592420e-02,18:1.041748e-01):2.602990e-01):3.522784e+00,(14:1.302611e+00,13:7.391856e-01):5.705578e-01):2.369300e-01):4.670486e-01):1.630147e-01,1:9.351061e-01);
   tree gen.7563500 = [&U] ((((22:1.568015e-01,21:4.325063e-02):6.216734e-01,19:1.084468e+00):4.667619e-01,(((16:5.001299e-01,(17:9.620002e-02,18:1.331216e-01):4.403574e-01):4.090887e+00,(13:6.755603e-01,14:1.132283e+00):5.421885e-01):2.094597e-01,((((8:4.421568e-01,(((7:1.099898e-01,2:8.741419e-02):3.071968e-01,5:3.552301e-01):6.730059e-02,4:3.059370e-01):6.776343e-02):1.870130e-01,11:5.296101e-01):7.657885e-02,12:5.614679e-01):2.360655e-01,(10:6.096784e-01,(((3:1.129519e-01,15:6.182630e-02):2.362958e-01,6:4.012121e-01):1.772197e-01,(9:4.611533e-01,27:1.364498e+00):6.923585e-03):3.246883e-01):1.366082e-01):4.079995e-01):5.680321e-01):2.714282e-01,(35:8.061342e-01,(((23:8.476126e-02,24:1.820529e-01):8.948249e-02,((33:1.590047e-01,34:5.623571e-02):3.344479e-01,(31:9.924746e-01,((((32:3.502262e-01,(25:1.948112e-02,26:7.347335e-03):1.209182e-01):2.910191e-01,30:2.551999e-01):2.148241e-02,28:4.795239e-01):3.750810e-02,29:4.514144e-02):2.469190e-02):1.701492e-01):4.816608e-02):9.272940e-02,20:1.303515e+00):4.183865e-01):5.468958e-01,1:8.376988e-01);
   tree gen.7564000 = [&U] ((((20:3.943749e-01,35:3.877547e-01):8.371875e-01,(((29:2.788935e-01,(33:4.354296e-01,30:1.809765e-01):8.356521e-02):3.136920e-03,34:3.228633e-01):1.039982e-01,((24:1.911106e-02,23:6.498356e-02):2.987973e-01,(((25:5.976170e-02,26:2.908760e-03):1.414919e-01,28:4.042415e-01):1.092658e-02,(31:7.780235e-01,32:6.557820e-01):8.033933e-02):1.290322e-01):8.479385e-02):2.706186e-01):5.644007e-01,27:1.633926e+00):4.305518e-01,((19:1.102112e+00,(22:7.816590e-02,21:1.115367e-01):7.852235e-01):3.538582e-01,(((11:5.774515e-01,((((5:3.624893e-01,(7:9.710595e-02,2:1.010918e-01):3.074333e-01):2.878207e-02,4:4.043846e-01):9.165259e-02,8:4.383260e-01):1.955702e-01,12:6.031295e-01):7.178600e-02):2.300876e-01,(10:6.439867e-01,(9:5.194301e-01,(6:3.652269e-01,(3:9.624385e-02,15:8.132966e-02):2.856927e-01):1.930250e-01):1.970216e-01):9.345655e-02):4.285174e-01,((13:7.688380e-01,14:1.371195e+00):3.146598e-01,((18:1.553976e-01,17:7.727051e-02):2.576958e-01,16:5.571840e-01):4.088753e+00):3.558644e-01):6.096115e-01):2.208490e-01,1:9.627782e-01);
   tree gen.7564500 = [&U] ((((22:9.181561e-02,21:3.084086e-02):6.295010e-01,19:1.124299e+00):4.726389e-01,(((16:5.064271e-01,(17:8.924326e-02,18:1.245158e-01):4.338874e-01):4.142396e+00,(13:6.840663e-01,14:1.146540e+00):5.332209e-01):1.355213e-01,((((8:3.477632e-01,(((7:1.113747e-01,2:8.851482e-02):3.374999e-01,5:3.497672e-01):7.943126e-02,4:3.855735e-01):8.681304e-02):2.009445e-01,11:5.362784e-01):1.002136e-01,12:5.423324e-01):2.649787e-01,(10:6.173548e-01,(((3:1.143740e-01,15:8.428303e-02):3.227171e-01,6:4.062637e-01):2.083490e-01,(27:1.381678e+00,9:4.731888e-01):1.637653e-02):2.209134e-01):8.246865e-02):4.289748e-01):5.751842e-01):1.596751e-01,(35:3.956538e-01,((23:2.291364e-01,((24:2.640022e-01,(((30:2.085542e-01,31:1.003273e+00):5.593384e-02,((32:3.679499e-01,(25:3.227608e-02,26:1.577468e-03):1.732789e-01):3.033079e-01,29:2.134995e-01):3.560758e-02):6.174951e-02,28:4.144316e-01):3.129537e-02):1.046852e-01,(33:4.060517e-01,34:3.019278e-02):2.619354e-01):1.068316e-01):1.671893e-01,20:1.190540e+00):3.552100e-01):4.461405e-01,1:8.832163e-01);
   tree gen.7565000 = [&U] ((((20:3.189288e-01,35:1.191358e-02):8.566198e-01,(((29:1.132811e-01,30:1.450642e-01):7.594823e-02,(34:1.741460e-01,(33:2.032650e-01,(25:3.868021e-02,26:2.578301e-02):3.055624e-02):2.541680e-02):1.993860e-01):1.708844e-01,(((31:7.927117e-01,32:6.227601e-01):1.305399e-01,28:4.671859e-01):1.362767e-01,(24:1.600528e-02,23:8.923930e-03):1.368271e-01):1.319122e-01):3.015168e-01):5.577043e-01,27:1.551649e+00):2.686701e-01,((19:9.442874e-01,(22:7.422985e-02,21:1.311734e-01):7.034547e-01):6.217823e-01,((((12:5.824910e-01,11:5.098542e-01):1.177824e-01,((4:3.840218e-01,((7:9.221617e-02,2:9.340147e-02):2.997859e-01,5:3.442361e-01):5.305402e-02):9.390810e-02,8:4.162540e-01):1.739641e-01):2.185015e-01,(10:4.952178e-01,(9:4.932742e-01,(6:3.468359e-01,(3:9.139748e-02,15:7.723429e-02):2.713066e-01):1.829974e-01):2.636743e-01):1.598909e-01):3.095720e-01,((13:7.520754e-01,14:1.302149e+00):3.723739e-01,((18:1.475725e-01,17:7.155728e-02):3.217558e-01,16:5.291269e-01):3.876749e+00):2.317344e-01):5.006397e-01):2.146046e-01,1:8.811574e-01);
   tree gen.7565500 = [&U] ((((20:3.136061e-01,35:7.344407e-02):1.235929e+00,(((29:2.029601e-01,30:1.426431e-01):2.289476e-01,(33:1.948561e-01,(34:1.011257e-01,(25:3.484276e-02,26:3.433184e-02):2.840293e-02):4.744494e-03):2.023404e-01):1.945337e-01,(((31:7.126329e-01,32:6.123667e-01):8.959805e-02,28:4.593889e-01):1.358700e-01,(24:9.463840e-02,23:2.220155e-01):2.576104e-03):8.630505e-02):2.927089e-01):5.974960e-01,27:1.668106e+00):2.979331e-01,((19:8.836672e-01,(22:7.299101e-02,21:1.081234e-01):6.851590e-01):6.114052e-01,((((11:5.013451e-01,12:6.151946e-01):1.170101e-01,((4:3.692453e-01,(5:3.384911e-01,(7:9.067715e-02,2:9.290427e-02):3.030555e-01):5.303816e-02):9.234084e-02,8:4.093071e-01):1.710607e-01):2.148549e-01,(10:6.006710e-01,(9:4.850418e-01,(6:3.410474e-01,(3:8.987213e-02,15:7.594531e-02):2.667787e-01):1.799433e-01):2.592738e-01):1.572224e-01):3.044055e-01,((13:6.211668e-01,14:1.280417e+00):5.125907e-01,((18:1.451096e-01,17:7.036305e-02):3.163860e-01,16:5.803588e-01):4.060467e+00):1.713311e-01):4.922844e-01):1.202463e-01,1:8.382072e-01);
   tree gen.7566000 = [&U] (((((14:1.076884e+00,13:8.377923e-01):3.801459e-01,(27:1.550445e+00,((17:6.219237e-02,18:1.605337e-01):3.358500e-01,16:6.163300e-01):3.415869e+00):1.344113e-01):2.134378e-01,((10:5.677361e-01,(9:5.347113e-01,(6:3.235341e-01,(3:1.083491e-01,15:7.588690e-02):2.787209e-01):1.544193e-01):2.823218e-01):1.049829e-01,((12:5.339440e-01,11:4.714489e-01):9.538627e-02,((4:4.185626e-01,((7:9.827554e-02,2:7.522968e-02):3.194426e-01,5:3.088167e-01):6.606216e-02):7.380619e-02,8:3.719299e-01):1.601333e-01):2.265547e-01):4.695828e-01):5.647614e-01,(19:1.042313e+00,(21:5.523454e-02,22:8.284220e-02):6.658826e-01):5.668384e-01):1.756632e-01,((((30:1.071695e-01,20:1.104043e+00):6.488879e-02,29:1.248476e-01):1.259364e-01,(((((28:3.490717e-01,(32:4.699827e-01,31:8.657321e-01):1.757913e-01):1.501022e-01,25:7.117137e-03):3.991354e-03,(23:2.334033e-01,24:3.495265e-02):5.416702e-02):4.530407e-02,26:5.785737e-03):7.902083e-02,(33:7.601658e-01,34:5.296583e-01):6.104651e-02):1.220093e-01):6.315942e-01,35:1.052519e+00):5.558892e-01,1:7.489488e-01);
   tree gen.7566500 = [&U] (((29:1.801626e-01,30:2.989264e-01):2.158642e-01,((24:2.318070e-01,((23:3.006262e-01,((28:2.958636e-01,35:6.893160e-01):2.025911e-03,(32:8.233020e-01,31:9.707606e-01):6.784873e-02):1.731702e-01):5.256820e-02,(33:2.705767e-01,34:3.604210e-02):3.561119e-01):7.414438e-03):1.457590e-01,((20:1.211416e+00,25:6.630182e-02):4.410780e-02,26:1.094964e-03):1.230950e-01):1.365881e-01):7.945515e-01,(((22:2.514053e-02,21:2.396090e-01):7.826695e-01,19:1.025656e+00):6.316414e-01,(((14:1.324098e+00,13:7.758153e-01):5.221129e-01,(16:7.120139e-01,(17:9.152207e-02,18:1.192512e-01):3.022934e-01):4.030006e+00):2.331968e-01,((12:5.583896e-01,(11:5.127290e-01,(8:3.646511e-01,(4:3.632426e-01,((7:8.504611e-02,2:1.170224e-01):3.380623e-01,5:3.434374e-01):9.744664e-02):5.663939e-02):1.756033e-01):1.539544e-01):2.843701e-01,((9:5.870649e-01,(((15:1.036347e-01,3:1.255328e-01):2.939011e-01,6:3.657801e-01):1.087460e-01,27:1.325845e+00):8.905758e-02):2.028928e-01,10:5.917728e-01):1.064019e-01):3.931537e-01):5.392309e-01):2.166041e-01,1:9.387714e-01);
   tree gen.7567000 = [&U] (((35:4.206366e-01,20:5.711563e-01):7.728640e-01,(34:3.319069e-01,(33:4.907390e-01,((30:1.885569e-01,29:2.926612e-01):1.083411e-01,((23:2.041300e-01,(28:4.204718e-01,(32:7.854557e-01,31:7.467931e-01):3.943644e-02):1.410405e-01):6.486304e-02,(24:1.905112e-01,(25:4.944058e-02,26:4.716437e-03):1.007541e-01):1.365153e-02):1.728128e-01):4.991773e-02):9.712977e-03):3.289263e-01):7.321810e-01,((((17:8.114292e-02,18:1.311008e-01):5.131156e-01,16:4.603528e-01):4.111552e+00,(((11:4.581247e-01,(12:5.508783e-01,(8:3.554006e-01,(((7:8.093282e-02,2:7.892949e-02):2.940463e-01,4:3.809098e-01):5.338520e-02,5:3.807371e-01):5.514821e-02):2.153589e-01):4.232841e-02):3.396864e-01,(10:5.374880e-01,(((15:6.426027e-02,3:1.312647e-01):1.954674e-01,6:3.315475e-01):2.170843e-01,9:5.660114e-01):2.585830e-01):5.537393e-02):3.088632e-01,((14:1.224930e+00,13:5.902884e-01):4.701047e-01,27:1.734759e+00):2.344380e-01):1.423821e-01):2.746065e-01,(19:1.077711e+00,(22:1.248462e-01,21:1.193657e-01):7.003360e-01):5.327929e-01):1.422828e-01,1:9.221916e-01);
   tree gen.7567500 = [&U] (((20:9.842617e-01,((24:4.185027e-01,(33:3.042802e-01,34:1.792092e-01):2.795748e-01):5.640541e-02,((((28:3.660243e-01,32:8.505244e-01):5.101075e-02,(35:1.152737e+00,31:8.463509e-01):8.443862e-02):9.952839e-02,(26:9.423609e-04,25:5.919651e-02):1.461078e-01):1.527834e-02,(29:1.988079e-01,30:1.769265e-01):2.307767e-01):7.964480e-03):1.203840e-01):9.420226e-03,23:1.983507e-01):9.137970e-01,(((22:1.519128e-01,21:2.031587e-02):7.347173e-01,19:9.628165e-01):5.929423e-01,(((14:1.242974e+00,13:7.082926e-01):5.193431e-01,(16:6.784501e-01,(17:9.837200e-02,18:1.119450e-01):2.837727e-01):3.783097e+00):2.240776e-01,(((8:3.423098e-01,(4:3.409877e-01,((7:1.057246e-01,2:1.098527e-01):3.173501e-01,5:3.223959e-01):9.084655e-02):6.277759e-02):1.648445e-01,(12:5.222484e-01,11:4.988038e-01):9.695665e-02):2.552990e-01,((9:5.510969e-01,(27:1.244614e+00,(6:3.704664e-01,(15:6.744753e-02,3:1.034936e-01):2.830059e-01):3.181864e-02):1.309716e-01):1.904620e-01,10:6.081333e-01):1.423683e-01):3.533794e-01):4.224098e-01):2.126179e-01,1:8.438365e-01);
   tree gen.7568000 = [&U] ((((20:1.280743e-01,35:5.720603e-02):1.238512e+00,((26:1.512222e-02,25:2.822662e-02):2.114040e-01,(33:5.136287e-01,(23:1.271457e-01,(((31:7.205887e-01,32:5.697314e-01):1.689234e-01,(28:3.512815e-01,24:1.398008e-01):3.153793e-02):1.209125e-01,(29:9.226076e-02,(34:5.800686e-02,30:8.121707e-02):9.131049e-02):1.992443e-01):3.847458e-02):5.702967e-02):7.175043e-02):1.581552e-01):8.811994e-01,((19:1.008512e+00,(22:6.488465e-02,21:1.216139e-01):7.509091e-01):6.775724e-01,((((12:5.674515e-01,11:4.775525e-01):1.216961e-01,((4:3.446332e-01,(5:3.113943e-01,(7:7.876451e-02,2:9.315730e-02):3.118723e-01):9.752087e-02):7.657775e-02,8:3.606028e-01):1.503242e-01):1.860246e-01,(10:5.005952e-01,(9:4.981599e-01,(6:3.665722e-01,(3:1.165550e-01,15:5.939175e-02):2.511088e-01):2.419679e-01):2.402168e-01):1.609225e-01):4.991665e-01,(((18:1.057912e-01,17:8.719911e-02):2.902428e-01,16:6.664961e-01):4.387049e+00,(13:6.535575e-01,14:1.077264e+00):3.515048e-01):3.106703e-01):4.482262e-01):1.487732e-01):6.476847e-01,27:1.453268e+00,1:3.287668e-01);
   tree gen.7568500 = [&U] ((((((17:8.520813e-02,18:1.481729e-01):2.908833e-01,16:6.317184e-01):3.664717e+00,(14:1.075124e+00,13:6.378972e-01):4.570593e-01):3.548617e-01,((10:5.512128e-01,(9:5.514588e-01,((15:9.474743e-02,3:1.286723e-01):2.832120e-01,(27:1.561813e+00,6:1.383472e-01):2.462087e-01):2.103287e-01):2.003422e-01):1.123451e-01,((8:3.678067e-01,(((7:1.120869e-01,2:9.910088e-02):2.964801e-01,5:3.450086e-01):8.770129e-02,4:3.492442e-01):9.315628e-02):1.685427e-01,(11:4.605548e-01,12:5.939960e-01):1.134967e-01):2.576865e-01):2.720500e-01):5.387210e-01,((22:1.210748e-01,21:1.139711e-01):6.394405e-01,19:1.293607e+00):7.535190e-01):1.526738e-01,(20:1.126154e+00,((34:3.925239e-01,(((((30:8.790148e-02,28:1.793566e-01):2.771032e-02,29:3.141502e-01):1.860620e-01,((32:4.078793e-01,(25:1.993845e-02,26:4.156980e-02):6.386738e-02):2.096951e-01,31:9.643586e-01):1.479879e-01):9.845268e-02,24:3.317502e-01):6.099249e-02,23:3.013546e-01):7.757544e-02):2.475073e-01,(33:1.506081e-01,35:5.453278e-01):5.505223e-01):1.625693e-01):8.743865e-01,1:9.000181e-01);
   tree gen.7569000 = [&U] ((((((17:7.841182e-02,18:1.485502e-01):2.907140e-01,16:5.983374e-01):3.674048e+00,(14:1.077862e+00,13:6.395215e-01):4.466766e-01):3.470369e-01,((10:5.153609e-01,(9:5.528630e-01,((15:9.498869e-02,3:8.652400e-02):2.580360e-01,(27:1.565790e+00,6:1.237796e-02):3.847155e-01):2.014392e-01):2.576947e-01):1.656133e-01,((8:3.687433e-01,(((7:1.201853e-01,2:9.935323e-02):2.972350e-01,5:3.490862e-01):4.346901e-02,4:3.501335e-01):9.339349e-02):1.421349e-01,(11:4.617275e-01,12:5.955085e-01):6.085590e-02):2.583427e-01):2.727427e-01):5.995650e-01,((22:1.213831e-01,21:1.116466e-01):5.350748e-01,19:1.296901e+00):5.986423e-01):1.447634e-01,((((24:3.325950e-01,23:8.950169e-02):6.114780e-02,(34:6.457280e-01,(31:9.668142e-01,(((25:1.050738e-02,32:4.088439e-01):3.876869e-02,26:4.167565e-02):2.355244e-01,((30:8.812531e-02,28:6.063535e-02):1.530663e-01,29:2.643609e-01):9.787929e-02):1.034229e-01):6.052318e-02):3.968675e-02):2.732154e-01,(33:3.430183e-02,35:2.455715e-01):6.031230e-01):1.556400e-01,20:1.312385e+00):6.305831e-01,1:9.023099e-01);
   tree gen.7569500 = [&U] (((35:1.415496e-01,20:1.171562e-01):1.172267e+00,((((32:6.310417e-01,31:8.380178e-01):3.807411e-01,(28:3.045426e-01,24:2.434293e-01):8.575211e-02):1.098538e-01,(((25:2.583067e-02,26:5.605347e-03):1.359706e-01,34:4.275800e-01):1.090943e-01,(33:2.542978e-01,23:5.581228e-03):1.582436e-01):1.808486e-01):9.509140e-02,(29:1.486148e-01,30:1.955954e-01):1.523812e-01):4.250653e-01):7.955898e-01,((((17:8.830067e-02,18:1.643887e-01):2.966016e-01,16:6.992681e-01):4.405519e+00,(((((8:3.632211e-01,(5:3.414030e-01,((7:1.072949e-01,2:1.028645e-01):2.967376e-01,4:4.145105e-01):1.120622e-01):8.105736e-02):1.578394e-01,12:6.198560e-01):8.915215e-02,11:6.054830e-01):1.899107e-01,(10:5.749888e-01,(((15:3.974046e-02,3:1.428438e-01):2.733154e-01,6:4.113636e-01):1.742435e-01,9:5.795171e-01):2.658029e-01):1.708969e-01):4.643925e-01,((14:1.253855e+00,13:7.030489e-01):5.235707e-01,27:1.454497e+00):2.467859e-01):7.588831e-02):3.195669e-01,(19:1.114468e+00,(22:3.472745e-02,21:1.084918e-01):7.621138e-01):6.053581e-01):1.936253e-01,1:1.109204e+00);
   tree gen.7570000 = [&U] (((35:1.120461e-02,20:1.391983e-01):1.109030e+00,(((25:8.688411e-02,26:3.880746e-02):1.381163e-01,34:2.645546e-01):9.273952e-02,(((((32:5.899977e-01,31:7.928110e-01):2.011134e-01,24:3.300367e-01):2.827080e-02,28:3.395651e-01):1.549122e-02,(29:3.239955e-01,30:2.297224e-01):1.441610e-01):1.086628e-01,(33:1.389908e-01,23:3.606908e-03):3.492621e-01):1.325020e-01):1.983191e-01):7.526719e-01,((((17:8.353730e-02,18:1.555207e-01):2.806014e-01,16:6.615462e-01):4.167864e+00,(((((8:3.733821e-01,(((7:8.726901e-02,2:9.731552e-02):2.924644e-01,5:3.229860e-01):3.755246e-02,4:3.921498e-01):7.668473e-02):1.493247e-01,11:5.728203e-01):6.853527e-02,12:5.849301e-01):1.635787e-01,(10:5.439711e-01,(((15:3.759667e-02,3:1.351381e-01):2.585714e-01,6:3.891727e-01):1.310933e-01,9:5.482551e-01):3.067488e-01):1.781031e-01):3.975339e-01,((14:1.186216e+00,13:6.651230e-01):4.953267e-01,27:1.376035e+00):2.334731e-01):1.504894e-01):3.497371e-01,(19:1.054348e+00,(22:4.445942e-02,21:5.201001e-02):7.210016e-01):5.727021e-01):2.246087e-01,1:1.049368e+00);
   tree gen.7570500 = [&U] ((((22:1.167271e-01,21:1.161207e-01):7.778990e-01,19:1.020640e+00):5.069479e-01,(((13:6.491026e-01,14:1.347105e+00):6.213478e-01,((16:7.725609e-01,(18:1.233927e-01,17:1.087595e-01):1.703878e-01):3.514837e+00,27:8.416240e-01):6.218897e-01):1.347098e-01,((((6:3.777072e-01,(15:7.462085e-02,3:1.021462e-01):2.659144e-01):1.937726e-01,9:6.195237e-01):2.519181e-01,10:6.080137e-01):1.196503e-01,((12:6.527370e-01,(8:4.190298e-01,(5:3.229262e-01,((7:1.095480e-01,2:8.342351e-02):3.403987e-01,4:3.493196e-01):7.068777e-02):7.785140e-02):1.410200e-01):4.310344e-02,11:5.184923e-01):2.429145e-01):4.364121e-01):5.933146e-01):1.813976e-01,((((((32:7.626488e-01,28:3.284803e-01):1.872371e-01,(26:1.870582e-02,(25:2.837775e-02,31:9.563884e-01):7.854256e-03):1.594620e-01):8.295970e-02,(24:3.425226e-02,23:5.013493e-02):1.692678e-01):4.625483e-02,(33:6.197307e-01,34:9.469505e-02):2.655457e-02):4.304578e-02,(30:1.530176e-01,29:3.214799e-01):1.986201e-01):4.870593e-01,(20:6.415648e-01,35:4.550026e-01):2.852743e-01):5.697937e-01,1:9.423907e-01);
   tree gen.7571000 = [&U] ((((22:5.584654e-02,21:1.213004e-01):8.125984e-01,19:1.066167e+00):5.295611e-01,(((13:8.990461e-01,14:9.393493e-01):6.490640e-01,((16:8.070221e-01,(18:1.288968e-01,17:9.877186e-02):2.089494e-01):3.671622e+00,27:7.887451e-01):7.735258e-01):8.188467e-02,((((6:3.840267e-01,(15:7.379644e-02,3:1.067026e-01):2.777759e-01):1.610664e-01,9:5.909275e-01):1.849121e-01,10:6.351351e-01):1.249875e-01,(12:6.818533e-01,((8:4.552847e-01,(4:3.735696e-01,(5:3.373308e-01,(7:1.144345e-01,2:9.303372e-02):2.751381e-01):7.384091e-02):8.132408e-02):1.473104e-01,11:5.416204e-01):4.614196e-02):2.606082e-01):4.466424e-01):6.197803e-01):1.278209e-01,(((((30:1.341184e-01,29:3.754137e-01):1.636300e-01,(20:9.059595e-01,34:2.189228e-02):1.308144e-01):1.280574e-01,33:6.473748e-01):1.277372e-01,(((32:7.966679e-01,28:3.498330e-01):8.898021e-02,(26:6.793803e-03,(25:3.984883e-02,31:9.100637e-01):3.294546e-02):1.870888e-02):1.673374e-01,(24:1.389457e-01,23:4.238312e-02):8.176533e-02):8.765610e-02):7.201254e-01,35:2.932993e-01):3.121258e-01,1:1.013693e+00);
   tree gen.7571500 = [&U] (((((30:2.140050e-01,(29:1.771008e-01,33:4.019546e-01):2.758488e-02):3.456815e-02,34:3.401705e-01):9.190866e-02,(((28:1.990439e-01,24:2.673651e-02):2.022979e-01,(32:4.584928e-01,31:7.837977e-01):1.467202e-01):1.502809e-01,((25:5.010276e-02,26:1.781018e-02):1.803410e-01,23:2.838488e-02):5.548682e-02):7.818227e-02):2.952716e-01,(20:4.244688e-01,35:3.383984e-01):5.636365e-01):7.082231e-01,((((10:5.008991e-01,(9:5.373237e-01,(6:3.360624e-01,(3:1.093562e-01,15:6.642395e-02):2.321839e-01):2.144515e-01):1.961074e-01):2.421379e-01,((11:4.508520e-01,12:5.537870e-01):8.187404e-02,(8:3.610800e-01,(((7:8.945398e-02,2:8.848490e-02):3.561628e-01,5:3.426435e-01):3.739128e-02,4:3.453944e-01):8.021584e-02):1.634390e-01):2.221023e-01):3.372705e-01,((27:9.790284e-01,(13:6.276883e-01,14:1.112547e+00):3.338201e-01):2.813466e-02,(16:6.089638e-01,(17:1.049391e-01,18:1.051147e-01):2.939707e-01):3.694827e+00):3.042377e-01):4.765405e-01,((22:1.293228e-01,21:3.314883e-02):6.953034e-01,19:8.016558e-01):5.897596e-01):1.168932e-01,1:9.985222e-01);
   tree gen.7572000 = [&U] ((((27:1.505634e+00,((14:1.107338e+00,13:7.167861e-01):3.206764e-01,((17:6.223978e-02,18:1.668305e-01):3.581062e-01,16:5.721629e-01):3.587223e+00):1.244419e-01):2.662306e-01,((10:4.978910e-01,(9:5.110078e-01,(6:3.490924e-01,(3:1.082457e-01,15:6.410600e-02):3.064652e-01):2.072650e-01):2.990459e-01):1.319695e-01,(12:5.892720e-01,(((((7:8.917017e-02,2:1.005835e-01):3.101396e-01,5:3.812286e-01):7.191231e-02,4:3.161214e-01):5.626786e-02,8:4.068109e-01):2.055776e-01,11:5.163876e-01):4.654133e-02):1.925376e-01):5.129517e-01):4.360931e-01,(19:1.128282e+00,(21:5.359335e-02,22:1.149079e-01):7.066864e-01):5.151400e-01):2.640803e-01,(((((26:1.780549e-02,(25:1.098388e-02,(31:8.575964e-01,32:7.391113e-01):9.070755e-02):4.507850e-02):6.835408e-02,(24:7.286605e-02,28:2.759882e-01):1.572550e-01):1.979557e-01,34:4.337096e-01):1.796903e-02,(29:2.713101e-01,(((30:1.643017e-02,33:3.010418e-01):2.070946e-01,20:1.111799e+00):2.304875e-02,23:2.142113e-02):8.409603e-02):1.011712e-01):4.493731e-01,35:8.145861e-01):7.521462e-01,1:8.138377e-01);
   tree gen.7572500 = [&U] (((19:1.151889e+00,(22:4.214381e-02,21:9.085812e-02):8.314037e-01):5.384996e-01,((((((5:3.294812e-01,(7:1.053066e-01,2:1.252659e-01):2.947120e-01):6.618570e-02,4:3.496875e-01):8.947553e-02,8:3.731829e-01):1.524520e-01,(12:6.331934e-01,11:4.435052e-01):7.797219e-02):3.635612e-01,(10:5.329532e-01,(9:4.268100e-01,(6:3.418114e-01,(3:1.272529e-01,15:5.060057e-02):3.045713e-01):2.101143e-01):2.729635e-01):8.916701e-02):3.818727e-01,(((18:1.517948e-01,17:8.227585e-02):2.026252e-01,16:6.699385e-01):4.205039e+00,(13:6.486398e-01,14:1.262990e+00):4.507443e-01):1.967849e-01):4.841614e-01):1.624806e-01,((((23:1.684377e-01,20:9.620834e-01):1.721798e-02,(((28:1.033917e-01,(26:1.312804e-02,25:2.920629e-02):1.731083e-02):1.901569e-01,((30:1.846217e-01,29:2.156791e-01):8.604823e-02,33:5.826284e-01):8.141733e-02):4.689457e-02,((31:8.530805e-01,32:5.023828e-01):2.142341e-01,24:4.152469e-01):6.635666e-03):1.952763e-01):1.114394e-01,(35:1.052535e+00,34:1.341378e-01):6.005989e-02):6.786276e-01,27:2.455328e+00):1.354538e-01,1:9.125225e-01);
   tree gen.7573000 = [&U] (((26:4.391827e-03,25:4.119968e-02):2.760638e-01,((((24:3.857137e-01,34:4.802774e-01):7.942743e-02,((23:1.507440e-02,33:4.809304e-01):1.080322e-01,((31:8.633571e-01,32:9.642565e-01):9.124127e-02,(28:2.939401e-02,35:2.344740e-01):4.344962e-01):1.942192e-01):5.508130e-02):4.299088e-02,(30:2.264713e-01,29:2.195517e-01):7.885442e-02):1.054138e-01,20:1.184339e+00):3.784664e-02):1.068872e+00,(((22:8.214271e-02,21:7.994941e-02):7.551488e-01,19:1.160976e+00):6.235447e-01,(((14:1.003100e+00,13:7.799266e-01):3.301948e-01,(16:4.941487e-01,(17:7.754094e-02,18:1.396453e-01):4.734014e-01):4.001675e+00):2.724038e-01,(((12:5.626998e-01,11:4.606990e-01):1.020537e-01,(8:3.004038e-01,(4:3.875685e-01,(5:3.187506e-01,(7:9.826936e-02,2:8.958819e-02):3.362409e-01):6.219466e-02):6.081089e-02):1.473893e-01):2.407847e-01,((9:4.597705e-01,((6:1.523646e-01,27:1.926350e+00):1.977069e-01,(15:8.164183e-02,3:1.033651e-01):2.592503e-01):2.508093e-01):2.817215e-01,10:6.023835e-01):1.428585e-01):3.559761e-01):4.762282e-01):1.714235e-01,1:1.061163e+00);
   tree gen.7573500 = [&U] (((33:3.973687e-01,(23:9.081732e-02,(((31:8.668054e-01,32:4.815649e-01):2.579633e-01,(24:7.973294e-02,((28:1.114154e-01,25:2.111189e-02):1.714763e-02,26:4.190991e-02):1.680189e-03):1.235668e-01):1.616238e-01,((29:1.762351e-01,34:2.363352e-02):2.663091e-02,30:2.308986e-01):2.396216e-01):1.922948e-02):1.533113e-01):3.156057e-01,(20:7.411501e-01,35:4.670455e-01):2.413792e-01):8.278537e-01,((((10:6.060025e-01,(9:5.001320e-01,(6:3.570900e-01,(3:8.942973e-02,15:9.114722e-02):3.286871e-01):2.476962e-01):2.535014e-01):7.385222e-02,(((8:4.005885e-01,(((7:9.505117e-02,2:9.402146e-02):3.015246e-01,5:3.551206e-01):7.996478e-02,4:3.552396e-01):6.414595e-02):1.708405e-01,11:5.887599e-01):5.806888e-02,12:6.641766e-01):2.676831e-01):3.931484e-01,((13:7.563400e-01,14:1.182159e+00):5.371299e-01,((16:6.470671e-01,(17:5.233056e-02,18:1.735194e-01):3.161978e-01):3.683111e+00,27:1.982511e+00):7.520629e-02):3.402673e-01):5.613116e-01,((22:9.851481e-02,21:3.785389e-02):6.987109e-01,19:1.071402e+00):6.854197e-01):1.564454e-01,1:9.579255e-01);
   tree gen.7574000 = [&U] ((35:7.776302e-01,(((34:2.565856e-01,(((25:3.492185e-02,26:1.255291e-02):2.133086e-01,(23:1.015644e-01,(29:2.755936e-01,30:2.151140e-01):9.692621e-02):8.659972e-02):1.367721e-01,(((32:8.791052e-01,24:2.591614e-02):9.869689e-02,28:3.971647e-01):3.359033e-02,31:8.927525e-01):1.925518e-01):1.134234e-02):1.149249e-01,33:8.725187e-01):2.257149e-01,20:1.699304e+00):8.175237e-01):4.975592e-02,((((((17:4.764445e-02,18:1.707597e-01):4.329637e-01,16:5.116907e-01):3.734277e+00,27:1.575952e+00):1.823433e-01,(14:1.150735e+00,13:7.461699e-01):5.723917e-01):2.309448e-01,((10:6.597776e-01,(9:5.961141e-01,(6:3.630508e-01,(3:8.480694e-02,15:7.583207e-02):3.281700e-01):1.795049e-01):2.888487e-01):1.698025e-01,(((((7:1.023223e-01,2:1.047068e-01):2.728154e-01,5:3.525108e-01):1.127630e-01,4:3.692063e-01):7.349096e-02,8:4.195056e-01):1.141811e-01,(11:4.983572e-01,12:6.265279e-01):7.302832e-02):3.171481e-01):4.758247e-01):3.405511e-01,(19:9.923213e-01,(21:1.257045e-01,22:3.066962e-02):7.804612e-01):7.067516e-01):1.296609e-01,1:9.635604e-01);
   tree gen.7574500 = [&U] ((((22:6.174035e-02,21:6.875024e-02):8.546156e-01,19:9.132873e-01):6.008675e-01,(((16:7.443782e-01,(17:8.727479e-02,18:1.351355e-01):2.361734e-01):4.169673e+00,(13:7.739792e-01,14:1.044120e+00):3.526898e-01):2.168293e-01,(((11:4.248107e-01,12:6.398771e-01):1.044821e-01,(8:3.725606e-01,(4:4.027238e-01,((7:9.131693e-02,2:1.131357e-01):2.722544e-01,5:3.596091e-01):6.450377e-02):6.364649e-02):1.706205e-01):2.731670e-01,(((((3:1.148750e-01,15:6.898284e-02):2.653503e-01,6:4.003038e-01):4.054830e-02,27:1.291943e+00):1.919308e-01,9:4.676694e-01):2.598246e-01,10:5.850787e-01):1.594950e-01):2.762208e-01):5.851494e-01):2.910343e-01,((((24:1.057072e-01,((26:1.751888e-02,25:2.695630e-02):4.458953e-02,34:1.017769e-02):1.719226e-01):5.832320e-02,((28:4.693277e-01,(32:7.099545e-01,31:7.423138e-01):1.354909e-01):8.088128e-02,23:2.249036e-01):1.949960e-01):1.901950e-01,((29:1.837999e-01,33:3.411222e-01):7.480092e-02,30:2.419935e-01):1.437600e-01):4.547363e-01,(20:2.691228e-01,35:8.969083e-02):7.910628e-01):7.213326e-01,1:7.424217e-01);
   tree gen.7575000 = [&U] (((((34:3.388428e-02,30:3.421753e-02):1.931245e-01,29:1.871934e-01):1.583267e-01,(33:7.183557e-01,(((31:8.841717e-01,32:6.713742e-01):1.253907e-01,(((28:3.686872e-02,25:1.009720e-02):3.679123e-02,26:2.508307e-02):2.897027e-01,24:1.725651e-01):4.732125e-02):1.041746e-01,(20:1.076569e+00,23:2.263824e-02):1.591438e-01):8.763254e-03):2.269342e-02):9.464915e-01,35:2.122248e-01):2.249516e-01,((((10:6.305161e-01,(9:5.071637e-01,(6:3.475340e-01,(3:1.204988e-01,15:9.253065e-02):3.028939e-01):1.976208e-01):2.637558e-01):1.736289e-01,(11:5.014696e-01,(12:7.363884e-01,(8:3.933063e-01,(((7:9.889611e-02,2:9.782474e-02):3.137216e-01,5:3.059612e-01):8.319946e-02,4:3.751886e-01):1.137826e-01):1.287633e-01):6.590633e-02):3.070396e-01):4.221573e-01,(((13:7.869349e-01,14:1.229979e+00):4.015769e-01,27:1.544177e+00):3.519058e-02,(16:6.133225e-01,(17:1.066795e-01,18:1.507085e-01):3.220265e-01):3.853139e+00):2.012336e-01):4.495266e-01,((22:1.024999e-01,21:7.178699e-02):7.593835e-01,19:1.116490e+00):5.671173e-01):3.186699e-01,1:9.966748e-01);
   tree gen.7575500 = [&U] ((((22:1.093747e-01,21:3.731109e-02):7.720544e-01,19:9.214321e-01):6.564637e-01,(((16:7.510167e-01,(17:8.805312e-02,18:1.230788e-01):2.382796e-01):4.206859e+00,(13:8.101176e-01,14:1.093469e+00):3.754946e-01):1.754257e-01,(((11:4.285992e-01,12:5.689708e-01):1.418971e-01,(8:3.758831e-01,(4:4.063153e-01,((7:1.085458e-01,2:1.141447e-01):3.143800e-01,5:3.164643e-01):6.507902e-02):6.534292e-02):1.800401e-01):2.356561e-01,((((6:1.020645e-02,27:1.303465e+00):3.258208e-01,(3:1.044630e-01,15:8.097895e-02):3.014355e-01):1.862937e-01,9:5.980434e-01):3.232691e-01,10:5.902965e-01):1.609173e-01):3.418275e-01):5.903678e-01):6.877468e-02,(((((24:1.796040e-01,(26:1.764393e-02,(25:1.610077e-02,34:1.320078e-01):6.326367e-02):2.044139e-01):6.565219e-02,(31:7.489339e-01,(32:8.598951e-01,28:4.272861e-01):5.125540e-02):1.856642e-01):2.667583e-02,23:2.112563e-01):1.033267e-01,(29:2.490402e-01,(30:2.577684e-01,33:3.544179e-01):3.833200e-02):1.357886e-01):4.043223e-01,(20:2.655493e-01,35:2.217484e-01):6.784340e-01):7.205410e-01,1:9.695026e-01);
   tree gen.7576000 = [&U] (((((10:4.778116e-01,(9:4.921143e-01,((27:2.087986e+00,(15:5.847925e-02,3:1.167416e-01):1.668757e-01):9.628362e-02,6:3.197632e-01):2.897332e-01):2.404271e-01):1.013268e-01,(11:5.202109e-01,(12:5.813436e-01,(8:3.922371e-01,(4:3.647559e-01,(5:3.374127e-01,(7:1.007886e-01,2:9.897258e-02):2.928520e-01):5.422884e-02):7.685068e-02):9.880929e-02):6.116364e-02):2.683169e-01):3.030772e-01,((14:1.212527e+00,13:7.486839e-01):7.036808e-01,((17:7.838040e-02,18:1.558012e-01):2.543666e-01,16:7.228618e-01):4.517361e+00):3.142973e-02):4.351546e-01,((22:2.613579e-02,21:9.947200e-02):7.846542e-01,19:9.516555e-01):5.410418e-01):1.545617e-01,(35:8.395900e-01,(20:9.756044e-01,((33:4.614855e-01,(((29:1.327515e-01,34:1.627092e-01):4.886163e-02,30:2.053471e-01):8.987132e-02,23:1.684942e-01):4.855101e-02):1.792522e-02,(25:3.664002e-02,((24:2.166235e-01,(31:8.329156e-01,32:7.608582e-01):1.112559e-01):2.014471e-02,(26:4.370522e-03,28:4.359850e-01):2.478636e-02):2.717140e-03):2.054965e-01):1.272304e-01):6.378462e-01):2.576097e-01,1:8.286713e-01);
   tree gen.7576500 = [&U] ((((22:6.702434e-02,21:4.161356e-02):5.660000e-01,19:1.022499e+00):6.337781e-01,((27:1.540151e+00,((((6:4.068998e-01,(15:5.811501e-02,3:1.150540e-01):2.363049e-01):1.980663e-01,9:4.999467e-01):2.030370e-01,10:5.680247e-01):6.987578e-02,(11:4.332466e-01,(12:6.008578e-01,(8:3.457658e-01,(((7:1.139816e-01,2:7.106481e-02):2.981950e-01,5:3.244365e-01):5.835973e-02,4:3.735105e-01):3.784984e-02):1.551309e-01):1.132898e-01):2.600598e-01):3.185613e-01):4.309710e-03,((13:7.592962e-01,14:1.246220e+00):3.113150e-01,(16:5.825615e-01,(18:9.938975e-02,17:1.089423e-01):1.878300e-01):3.700698e+00):3.082387e-01):4.097762e-01):1.358852e-01,((23:1.708015e-01,(((34:1.574251e-01,30:1.847473e-01):1.404015e-01,(29:5.086266e-02,33:4.374344e-01):1.007195e-01):7.019132e-02,(((32:6.551064e-01,31:7.183512e-01):3.902026e-02,(25:2.855161e-02,26:5.941805e-03):7.930915e-02):7.145923e-02,(24:2.077550e-02,28:1.941937e-01):2.355013e-01):1.243328e-01):5.683756e-02):4.296712e-01,(20:6.788807e-01,35:6.463716e-02):3.520354e-01):6.529825e-01,1:1.057784e+00);
   tree gen.7577000 = [&U] (((((35:3.697649e-01,20:8.335891e-01):1.039514e-01,23:5.462181e-02):2.078008e-01,(((30:1.450435e-01,29:1.374746e-01):2.668261e-01,33:5.418966e-01):6.675140e-02,(((26:1.868833e-02,(25:4.014746e-02,28:3.531792e-02):1.023063e-02):8.063829e-03,24:5.679983e-02):1.900814e-01,(32:5.970085e-01,31:9.702758e-01):2.063586e-01):1.677614e-01):1.658308e-01):1.617124e-01,34:3.824685e-01):8.960420e-01,((((((11:4.459232e-01,12:5.783444e-01):8.426922e-02,(8:3.784952e-01,(((7:1.521484e-01,2:7.418279e-02):3.156114e-01,5:3.441295e-01):4.619891e-02,4:4.296434e-01):9.886703e-02):1.368592e-01):2.299917e-01,(10:5.288773e-01,(((15:8.238458e-02,3:8.903429e-02):2.711919e-01,6:3.709793e-01):1.795674e-01,9:5.526707e-01):2.483808e-01):2.188174e-01):2.737806e-01,27:1.574553e+00):9.275482e-02,((14:1.110032e+00,13:6.385545e-01):4.350976e-01,((17:7.184870e-02,18:1.221794e-01):1.881541e-01,16:7.128123e-01):3.804021e+00):2.263579e-01):5.096006e-01,(19:1.132042e+00,(22:1.247445e-01,21:4.164873e-02):7.183215e-01):5.231453e-01):2.521614e-01,1:1.018765e+00);
   tree gen.7577500 = [&U] (((((29:1.309242e-01,30:4.239168e-01):1.263833e-02,((28:3.222581e-01,33:4.071037e-01):3.821018e-02,(31:9.465304e-01,((24:2.726063e-02,32:3.414449e-01):1.006536e-01,(26:9.286894e-04,25:4.840954e-02):2.026998e-01):1.693776e-01):9.599632e-02):4.826452e-03):1.955313e-01,34:4.663792e-01):1.711961e-01,(35:5.584241e-01,(23:2.748638e-02,20:9.837573e-01):1.139214e-01):5.995055e-02):9.900348e-01,((19:1.010213e+00,(21:6.176402e-02,22:7.964098e-02):7.375701e-01):5.930690e-01,(27:1.396070e+00,(((14:1.199076e+00,13:7.573665e-01):5.211992e-01,((17:9.351638e-02,18:1.032591e-01):3.009376e-01,16:5.617872e-01):4.177260e+00):2.583290e-01,((10:5.598187e-01,(9:6.288190e-01,(6:3.403213e-01,(3:8.012344e-02,15:9.572701e-02):2.863871e-01):2.165785e-01):2.371530e-01):1.633314e-01,(((((5:3.132241e-01,(7:8.543128e-02,2:1.008626e-01):2.762489e-01):5.467747e-02,4:3.528328e-01):6.589998e-02,8:3.473844e-01):1.719253e-01,12:4.978172e-01):9.019364e-02,11:4.065122e-01):1.938410e-01):3.358702e-01):9.690840e-02):3.552675e-01):2.066631e-01,1:9.272034e-01);
   tree gen.7578000 = [&U] ((((35:2.659159e-01,23:1.297508e-03):2.122529e-01,(34:4.059834e-01,((((28:2.737925e-01,(25:2.258471e-02,26:3.352647e-02):5.499434e-02):1.526618e-01,((24:1.254073e-01,32:6.293136e-01):3.978949e-02,31:9.753544e-01):1.395718e-01):2.519082e-02,(30:2.607348e-01,29:2.489351e-01):1.407618e-01):1.245357e-01,33:5.639575e-01):3.077785e-02):3.460408e-02):5.279418e-01,20:1.231845e+00):4.997505e-01,((((((12:5.426928e-01,(8:3.521030e-01,(5:3.596743e-01,((7:1.077154e-01,2:7.753373e-02):3.019888e-01,4:3.625974e-01):6.057362e-02):7.547062e-02):2.304661e-01):7.218155e-02,11:4.660662e-01):2.520499e-01,(10:6.178555e-01,(((15:8.610601e-02,3:9.305608e-02):2.577224e-01,6:3.877369e-01):2.039823e-01,9:5.776356e-01):2.498093e-01):1.023189e-01):1.905032e-01,27:1.464355e+00):2.160747e-01,((14:1.160174e+00,13:6.673989e-01):4.594215e-01,((17:7.893788e-02,18:1.437601e-01):2.275704e-01,16:6.927474e-01):4.528065e+00):2.380915e-01):4.640071e-01,(19:1.183178e+00,(22:5.376870e-02,21:1.236839e-01):7.507690e-01):6.248444e-01):1.702571e-01,1:1.064784e+00);
   tree gen.7578500 = [&U] ((((22:7.627267e-02,21:8.210834e-02):5.131370e-01,19:1.154815e+00):6.396456e-01,(((((6:3.477117e-01,(15:7.046062e-02,3:1.147046e-01):2.510304e-01):2.037054e-01,9:4.934317e-01):2.789355e-01,10:5.643693e-01):1.313056e-01,((12:5.827418e-01,11:3.896476e-01):1.145622e-01,(8:3.475105e-01,(4:3.636213e-01,((7:1.108582e-01,2:1.053253e-01):3.147323e-01,5:3.267135e-01):5.270442e-02):3.227804e-02):1.641349e-01):2.889889e-01):3.539773e-01,((13:6.143917e-01,14:1.254966e+00):6.245961e-01,((16:6.765815e-01,(18:1.181532e-01,17:1.182509e-01):2.534423e-01):3.822905e+00,27:1.822582e+00):1.352191e-01):5.677691e-02):5.655297e-01):1.407458e-01,((((34:1.935854e-01,30:1.181525e-01):1.972503e-01,(23:1.931056e-01,(29:8.363003e-02,33:1.916108e-01):1.834028e-01):2.982068e-02):7.474721e-02,(((25:5.272655e-02,26:4.012569e-03):2.072964e-02,28:2.707403e-01):1.130516e-01,(31:7.643455e-01,(24:1.403920e-01,32:4.149306e-01):7.560454e-02):1.559061e-02):2.023795e-01):4.270269e-01,(20:1.533514e-01,35:7.093554e-03):8.462152e-01):7.620998e-01,1:7.117864e-01);
   tree gen.7579000 = [&U] ((((22:1.388914e-01,21:2.443046e-02):5.266717e-01,19:1.129380e+00):7.137916e-01,(((16:7.360580e-01,(17:7.142804e-02,18:1.224435e-01):2.039858e-01):3.791190e+00,(13:6.413294e-01,14:1.246486e+00):4.891113e-01):2.933343e-01,(((12:5.879315e-01,(8:3.888588e-01,(4:3.548690e-01,(5:3.219265e-01,(7:9.171784e-02,2:8.597680e-02):2.853917e-01):8.273635e-02):7.931632e-02):1.367456e-01):6.858938e-02,11:4.664945e-01):2.517791e-01,((((6:1.902709e-01,27:1.524429e+00):1.596310e-01,(3:1.102800e-01,15:7.160886e-02):3.511260e-01):1.834001e-01,9:6.179729e-01):2.626554e-01,10:5.300125e-01):1.926056e-01):3.715853e-01):4.626267e-01):2.272491e-01,((33:7.858042e-01,((23:2.509865e-01,((28:2.554940e-01,(31:8.252502e-01,32:5.977786e-01):1.090520e-01):1.462052e-01,(((34:1.602850e-02,(25:4.450672e-02,26:4.850743e-02):1.318118e-02):4.500518e-01,30:3.340304e-01):4.815871e-03,29:3.134571e-01):2.618002e-02):1.356701e-02):1.382056e-01,24:2.226390e-01):1.050534e-01):2.463959e-01,(20:1.952338e-02,35:3.034160e-01):1.088750e+00):7.745994e-01,1:9.524254e-01);
   tree gen.7579500 = [&U] ((((22:1.230762e-01,21:7.665538e-02):6.228899e-01,19:1.166192e+00):5.380362e-01,(((((6:3.523736e-01,(15:6.657599e-02,3:1.139791e-01):2.261781e-01):1.492126e-01,9:4.903104e-01):3.118906e-01,10:5.937577e-01):1.293010e-01,((11:4.942993e-01,12:5.950008e-01):7.104688e-02,(8:3.453123e-01,(((7:1.042404e-01,2:1.046591e-01):3.184039e-01,5:3.402626e-01):6.378098e-02,4:3.435508e-01):7.447700e-02):1.630966e-01):2.757422e-01):3.517382e-01,((16:5.879182e-01,(18:1.174058e-01,17:1.175029e-01):2.966025e-01):3.461285e+00,(27:1.811054e+00,(13:5.782044e-01,14:1.247028e+00):6.084288e-01):2.367533e-02):2.088684e-01):4.854292e-01):2.310931e-01,(((((34:2.339271e-01,33:2.616836e-01):1.250805e-02,30:1.007572e-01):1.388243e-01,29:2.278581e-01):1.453955e-01,(23:1.730989e-01,((((24:1.402471e-01,28:2.690278e-01):8.224329e-02,32:7.333004e-01):3.692387e-02,31:1.039258e+00):3.747540e-02,(25:5.046275e-02,26:1.653762e-03):2.490433e-01):3.520427e-02):9.322311e-02):3.745899e-01,(20:7.793367e-01,35:4.064583e-01):4.610237e-01):5.913102e-01,1:7.134313e-01);
   tree gen.7580000 = [&U] (((23:1.615534e-01,(((31:9.540781e-01,24:1.088641e-01):1.587293e-01,((32:8.487753e-01,28:4.535470e-01):5.967047e-02,(26:1.511760e-02,25:1.452072e-02):8.681377e-02):8.711113e-03):1.407655e-01,((29:2.107869e-01,(33:9.518396e-03,30:1.184531e-02):2.181563e-01):1.395122e-01,34:2.900944e-01):7.481647e-02):7.015898e-02):3.190193e-01,(35:4.286557e-01,20:6.129010e-01):5.459664e-01):6.864101e-01,(((((16:7.149161e-01,(17:1.108971e-01,18:1.309598e-01):1.539130e-01):3.857627e+00,27:2.298554e+00):4.234993e-01,(13:6.717416e-01,14:1.310598e+00):5.108538e-01):2.372341e-01,((10:6.293574e-01,(9:5.201221e-01,(6:4.229528e-01,(3:1.017508e-01,15:7.639302e-02):2.632129e-01):2.493547e-01):2.843487e-01):1.353908e-01,((8:3.580534e-01,(4:3.745244e-01,(5:3.679327e-01,(7:9.653140e-02,2:1.064239e-01):2.822265e-01):6.660071e-02):9.751979e-02):1.524026e-01,(11:4.587740e-01,12:5.900619e-01):1.088939e-01):2.407074e-01):4.968701e-01):4.981950e-01,((22:3.924160e-02,21:1.252202e-01):7.677522e-01,19:1.077564e+00):6.331858e-01):2.664840e-01,1:9.931747e-01);
   tree gen.7580500 = [&U] (((((14:1.294376e+00,13:6.910431e-01):4.478738e-01,((17:6.824954e-02,18:1.458182e-01):2.977492e-01,16:6.637298e-01):4.147829e+00):2.129876e-01,((10:5.544910e-01,(9:5.057264e-01,((15:7.273496e-02,(3:9.123151e-02,27:2.168847e+00):1.741164e-02):3.021668e-01,6:3.672669e-01):1.512777e-01):2.848114e-01):1.120154e-01,(11:4.598161e-01,(12:5.559541e-01,(8:3.549360e-01,((5:3.682735e-01,(7:1.103524e-01,2:1.134801e-01):2.725968e-01):8.254177e-02,4:3.015021e-01):1.126410e-01):1.923567e-01):1.004047e-01):2.592354e-01):4.282419e-01):3.037646e-01,((22:5.386989e-02,21:7.474512e-02):9.034229e-01,19:9.481206e-01):4.462887e-01):2.398690e-01,((20:7.753874e-01,((30:1.271061e-01,(34:2.761623e-01,29:3.602414e-02):1.308672e-01):1.845238e-01,((23:2.108485e-01,(25:7.369236e-02,26:6.337127e-03):2.224579e-01):9.376526e-02,((((31:8.216812e-01,32:6.741744e-01):1.185104e-01,24:2.307877e-01):9.382925e-02,28:5.018996e-01):1.741441e-01,33:5.945196e-01):7.088462e-02):3.648944e-02):2.764050e-01):2.700956e-01,35:6.226904e-01):5.150177e-01,1:9.405306e-01);
   tree gen.7581000 = [&U] (((((14:1.296137e+00,13:6.919831e-01):4.484831e-01,((17:5.519319e-02,18:1.696676e-01):2.981543e-01,16:6.646327e-01):4.153472e+00):2.423454e-01,((10:5.552453e-01,(9:5.488095e-01,((15:7.283390e-02,(3:9.135561e-02,27:2.158737e+00):1.743533e-02):3.025778e-01,6:3.764649e-01):1.601298e-01):2.624756e-01):1.121677e-01,((12:5.567104e-01,(8:3.597685e-01,((5:3.687745e-01,(7:1.105026e-01,2:8.882695e-02):2.838619e-01):8.870609e-02,4:3.019122e-01):1.127943e-01):1.987297e-01):5.931177e-02,11:5.265213e-01):2.649904e-01):4.473855e-01):3.458469e-01,((22:7.184993e-02,21:1.052220e-01):9.046518e-01,19:9.494103e-01):4.468957e-01):2.401953e-01,((20:7.764422e-01,35:6.235374e-01):2.305856e-01,(((30:2.058921e-01,(34:2.765380e-01,29:3.661693e-02):6.332185e-02):1.334662e-01,((31:8.436879e-01,32:6.750915e-01):1.250686e-01,(24:1.346627e-01,28:5.025823e-01):1.803812e-02):2.172744e-01):1.238843e-02,((23:1.768199e-01,(25:2.988955e-02,26:2.349373e-03):1.162944e-01):9.841095e-02,33:5.953283e-01):1.902740e-02):3.491664e-01):6.123849e-01,1:9.418100e-01);
   tree gen.7581500 = [&U] (((((14:1.300191e+00,13:6.941472e-01):4.498857e-01,((17:5.536580e-02,18:1.424939e-01):2.990867e-01,16:6.667112e-01):4.166461e+00):2.431033e-01,((10:5.569818e-01,(9:5.505258e-01,(((3:9.164131e-02,27:1.789847e+00):2.200680e-02,15:7.016347e-02):2.236988e-01,6:3.776423e-01):1.606306e-01):2.632965e-01):1.125185e-01,(((8:3.608936e-01,((5:3.699278e-01,(7:1.108481e-01,2:8.910475e-02):2.847497e-01):8.304852e-02,4:3.907206e-01):6.918929e-02):1.933163e-01,11:5.281679e-01):5.949726e-02,12:5.290419e-01):2.776820e-01):4.487847e-01):3.469285e-01,((22:7.207463e-02,21:1.055511e-01):7.149322e-01,19:1.105057e+00):7.509987e-01):1.853312e-01,((20:6.829577e-01,35:2.447341e-01):3.639190e-01,(((((34:1.645217e-01,30:1.628718e-01):7.179599e-02,29:2.935799e-01):9.121046e-02,((31:7.533034e-01,32:6.772028e-01):1.737600e-01,(24:1.362429e-01,28:2.718591e-01):8.721826e-02):2.179540e-01):1.700568e-02,(23:5.883806e-03,(25:6.676612e-02,26:7.411808e-03):3.352492e-01):1.220506e-01):5.902684e-02,33:5.807012e-01):3.471539e-01):9.530647e-01,1:8.974537e-01);
   tree gen.7582000 = [&U] (((((14:1.316313e+00,13:6.207451e-01):3.448494e-01,((17:5.605233e-02,18:1.263878e-01):3.027954e-01,16:6.749785e-01):4.218125e+00):3.380465e-01,((10:5.638884e-01,(9:5.573523e-01,((3:9.277767e-02,(27:1.750146e+00,15:7.103350e-02):2.304247e-02):2.364716e-01,6:3.823251e-01):1.535424e-01):2.351097e-01):1.139138e-01,(((8:3.653687e-01,((5:3.745149e-01,(7:9.142646e-02,2:9.020965e-02):2.882806e-01):6.052065e-02,4:3.955656e-01):1.027956e-01):1.957134e-01,11:5.347172e-01):9.043834e-02,12:5.356020e-01):2.735429e-01):3.844261e-01):4.880439e-01,((22:5.473753e-02,21:1.160326e-01):7.237974e-01,19:1.033204e+00):8.315495e-01):1.662077e-01,((20:6.914264e-01,35:1.919296e-02):5.645150e-01,(((23:1.857873e-02,(25:1.558331e-02,26:5.045230e-03):1.005280e-01):3.221200e-02,33:4.073045e-01):1.476365e-01,(((34:9.102440e-02,30:3.316581e-02):3.253465e-01,29:2.972203e-01):1.870746e-01,(24:1.976363e-01,(31:7.626444e-01,(28:2.875925e-01,32:6.856001e-01):1.140711e-01):3.551267e-02):1.975695e-01):1.120382e-01):2.356315e-01):9.816766e-01,1:9.085822e-01);
   tree gen.7582500 = [&U] ((((22:5.531223e-02,21:9.268361e-02):7.235818e-01,19:1.040370e+00):6.358299e-01,(((((6:3.556778e-01,(15:7.372555e-02,3:1.122970e-01):2.761334e-01):2.203210e-01,9:5.377479e-01):2.722074e-01,10:5.876792e-01):1.605914e-01,((11:4.906669e-01,(8:3.502450e-01,(((7:1.016324e-01,2:7.273348e-02):3.074779e-01,5:3.818630e-01):5.189376e-02,4:3.658475e-01):9.725182e-02):1.604194e-01):6.497791e-02,12:5.862201e-01):2.453001e-01):2.850098e-01,((27:1.392469e+00,(16:5.792421e-01,(18:1.254045e-01,17:1.144730e-01):3.146601e-01):3.301137e+00):1.919400e-01,(13:5.773411e-01,14:1.184067e+00):4.843744e-01):1.958766e-01):4.767550e-01):1.626760e-01,((35:2.908322e-01,20:8.315150e-01):4.928506e-01,((23:1.184777e-01,((34:1.608968e-01,29:1.953418e-01):7.291907e-02,(33:3.189974e-01,30:1.741048e-01):3.679258e-02):2.282866e-01):3.641813e-03,(28:5.587865e-01,(((24:1.210378e-01,(32:6.053980e-01,25:2.052255e-02):3.567870e-03):2.157020e-02,26:4.756097e-03):1.493833e-01,31:1.009352e+00):8.351438e-02):1.297197e-01):2.077988e-01):8.243256e-01,1:9.785013e-01);
   tree gen.7583000 = [&U] ((20:1.056173e+00,((((23:7.989432e-02,(25:8.953982e-02,26:1.925560e-02):2.093659e-01):1.246109e-01,(29:1.564449e-01,((30:3.860001e-02,28:2.599760e-01):1.614009e-01,32:6.329640e-01):6.146079e-02):8.753333e-02):6.042253e-02,((34:3.293249e-02,31:7.369622e-01):3.305918e-01,24:1.961905e-01):4.050304e-02):1.893701e-01,(35:6.313139e-01,33:3.701252e-01):1.285812e-01):1.790979e-01):9.694762e-01,(((((8:3.894694e-01,((5:4.073432e-01,(7:8.814196e-02,2:1.144076e-01):2.912180e-01):4.906992e-02,4:3.837740e-01):7.020616e-02):1.434744e-01,(11:4.856082e-01,12:6.023983e-01):5.967054e-02):2.675949e-01,(10:5.585221e-01,(((15:6.434005e-02,3:1.356261e-01):2.431220e-01,6:3.849403e-01):2.107213e-01,9:5.463659e-01):2.294589e-01):1.280114e-01):4.379354e-01,(27:1.454088e+00,((14:1.232509e+00,13:6.858464e-01):4.770039e-01,((17:8.415506e-02,18:1.252131e-01):1.649526e-01,16:7.512754e-01):3.748374e+00):7.784559e-02):1.453667e-01):3.624284e-01,(19:1.075133e+00,(22:4.941629e-02,21:1.018461e-01):7.056749e-01):5.573002e-01):2.521761e-01,1:9.272072e-01);
   tree gen.7583500 = [&U] ((35:6.318088e-01,(((((34:2.657583e-02,31:6.577374e-01):4.058046e-01,(24:1.948759e-01,(25:8.156324e-02,(23:4.249468e-02,26:1.801320e-02):2.132829e-03):1.790807e-01):6.523279e-02):8.905456e-03,((32:6.287228e-01,29:1.553967e-01):1.309026e-01,(30:1.427648e-01,28:1.815312e-01):1.585157e-01):1.133375e-01):1.539710e-01,33:6.719454e-01):1.931934e-01,20:1.049096e+00):2.347135e-01):4.347700e-01,((((17:8.359118e-02,18:1.243741e-01):2.493573e-01,16:6.071284e-01):3.723258e+00,((27:1.444345e+00,(14:1.224250e+00,13:6.812509e-01):4.738077e-01):3.622946e-01,(((8:4.190299e-01,(5:4.046138e-01,(4:3.812025e-01,(7:8.526973e-02,2:1.123890e-01):2.882571e-01):5.280712e-02):7.307884e-02):1.425131e-01,(11:5.005447e-01,12:5.983619e-01):9.068192e-02):2.452541e-01,(10:5.547797e-01,(((15:6.390893e-02,3:1.347173e-01):2.877954e-01,6:3.823610e-01):2.687205e-01,9:5.427050e-01):3.472595e-01):1.898813e-01):3.651301e-01):8.298591e-02):4.137318e-01,(19:1.067929e+00,(22:7.307275e-02,21:1.022278e-01):6.603330e-01):5.535660e-01):2.209122e-01,1:9.209944e-01);
   tree gen.7584000 = [&U] ((35:8.635029e-01,(((((23:4.462415e-02,(25:3.179881e-02,26:1.504744e-02):1.312800e-01):8.164520e-02,(34:2.266390e-01,31:6.629613e-01):1.394661e-01):1.032786e-01,(24:3.535600e-01,(32:6.337162e-01,((29:1.544770e-01,28:2.060568e-01):1.336773e-01,30:2.246581e-01):2.473098e-02):1.162992e-01):6.979379e-02):2.428106e-01,33:6.772821e-01):2.025957e-01,20:1.057429e+00):3.625248e-01):4.339333e-01,((((17:1.078933e-01,18:1.253619e-01):2.513377e-01,16:6.119503e-01):3.752829e+00,((27:1.809948e+00,(14:1.233974e+00,13:6.866615e-01):4.775708e-01):2.145203e-01,((((8:4.223579e-01,((5:3.457151e-01,(7:8.915615e-02,2:1.132816e-01):2.921445e-01):5.858583e-02,4:3.842300e-01):8.286990e-02):1.673883e-01,12:6.231938e-01):4.789084e-02,11:5.045202e-01):1.798113e-01,(10:5.591858e-01,(((15:4.769233e-02,3:1.357872e-01):2.900811e-01,6:3.491228e-01):2.008600e-01,9:5.470152e-01):3.052380e-01):2.042898e-01):3.680301e-01):1.784865e-01):4.170177e-01,(19:1.076410e+00,(22:8.015710e-02,21:6.184679e-02):7.581523e-01):5.579625e-01):1.883000e-01,1:9.462972e-01);
   tree gen.7584500 = [&U] ((((((((28:1.565010e-01,24:4.159865e-02):1.900868e-01,(25:1.518813e-02,26:3.764760e-03):6.539969e-02):1.150140e-01,(32:4.928662e-01,31:7.153797e-01):1.423044e-01):4.944002e-02,(30:3.107742e-01,29:2.188909e-01):1.879135e-01):9.074525e-02,(23:1.830299e-01,33:5.928418e-01):1.600509e-02):5.403361e-02,34:1.993200e-01):3.495686e-01,(35:3.359437e-01,20:6.011621e-01):5.240706e-01):8.045753e-01,(((((16:6.547462e-01,(17:6.511440e-02,18:1.245270e-01):2.544556e-01):3.654361e+00,27:6.897865e-01):2.322778e-01,(13:6.868329e-01,14:1.065344e+00):5.070026e-01):2.156607e-01,((10:4.732710e-01,(9:4.830561e-01,(6:2.773802e-01,(3:1.014272e-01,15:7.061178e-02):2.992701e-01):2.020499e-01):2.155608e-01):9.228779e-02,((8:3.435073e-01,(4:3.831899e-01,(5:3.666956e-01,(7:9.814664e-02,2:1.199531e-01):3.326463e-01):6.214699e-02):6.919325e-02):1.641019e-01,(12:5.900336e-01,11:4.650121e-01):8.885857e-02):2.651818e-01):3.959042e-01):5.204022e-01,((22:1.041011e-01,21:3.856460e-02):6.616815e-01,19:1.223036e+00):6.136367e-01):1.211197e-01,1:9.082877e-01);
   tree gen.7585000 = [&U] ((((22:9.474864e-02,21:1.004388e-01):7.715615e-01,19:9.641089e-01):5.407788e-01,(((16:4.796883e-01,(17:8.765440e-02,18:1.205299e-01):3.779667e-01):3.862051e+00,(13:6.697258e-01,14:1.282784e+00):3.504951e-01):3.385738e-01,(((8:3.514852e-01,(4:3.514523e-01,((7:8.076221e-02,2:1.059588e-01):3.025895e-01,5:3.727351e-01):6.928934e-02):9.752019e-02):1.498232e-01,(11:4.894485e-01,12:5.426642e-01):5.939111e-02):2.378666e-01,((((6:2.916061e-01,27:1.352245e+00):2.081962e-02,(3:1.077962e-01,15:6.007944e-02):2.883109e-01):1.642242e-01,9:5.363362e-01):2.649520e-01,10:6.222973e-01):1.374123e-01):3.603098e-01):5.094953e-01):1.907924e-01,((35:3.110143e-01,20:6.551579e-01):4.739082e-01,(((((30:2.451260e-01,29:1.345062e-01):2.577210e-01,34:2.092867e-01):4.422035e-02,23:2.810135e-01):2.492003e-02,((24:6.968940e-02,28:3.378293e-01):6.324316e-02,(32:7.825177e-01,31:8.875770e-01):1.671176e-01):2.657312e-01):3.875573e-02,(33:7.148758e-01,(25:3.381124e-02,26:1.566584e-02):6.149698e-02):9.985416e-02):2.442027e-01):6.311260e-01,1:8.180402e-01);
   tree gen.7585500 = [&U] (((19:1.444731e+00,(22:1.388331e-01,21:2.496602e-02):6.025702e-01):6.333220e-01,(((17:7.268319e-02,18:1.456855e-01):3.069857e-01,16:6.024233e-01):4.565092e+00,((27:1.295156e+00,(14:1.302966e+00,13:6.759714e-01):4.480639e-01):2.714887e-01,((((8:3.995154e-01,(((7:8.171446e-02,2:1.146885e-01):2.410345e-01,4:3.782483e-01):5.430288e-02,5:4.495881e-01):1.022635e-01):1.624536e-01,12:6.134919e-01):3.352277e-02,11:4.966657e-01):2.299497e-01,(10:5.504803e-01,(((15:9.563088e-02,3:1.014747e-01):3.150791e-01,6:3.503152e-01):1.535646e-01,9:5.384992e-01):2.900559e-01):1.449524e-01):4.283712e-01):9.544637e-02):3.956813e-01):1.756171e-01,(((24:2.930775e-01,33:3.970316e-01):1.208131e-01,(((25:2.015064e-02,26:2.255026e-02):2.871008e-01,(23:1.738969e-01,(34:2.621680e-01,31:7.711312e-01):3.083018e-01):1.461756e-01):8.269288e-03,(29:2.337589e-01,((30:2.242735e-02,28:1.177707e-01):1.357989e-01,32:6.508408e-01):2.163482e-02):1.769505e-01):1.881343e-01):2.046428e-01,(35:6.757941e-01,20:5.322289e-02):1.073364e+00):7.006012e-01,1:9.315651e-01);
   tree gen.7586000 = [&U] ((((22:9.874461e-02,21:7.822302e-02):7.809325e-01,19:1.004770e+00):8.895621e-01,(((16:4.999189e-01,(17:9.135118e-02,18:1.256132e-01):3.939072e-01):4.858181e+00,(13:7.493460e-01,14:1.336885e+00):3.992026e-01):3.569125e-01,(((12:5.655507e-01,(8:3.663088e-01,(4:3.662746e-01,((7:8.090036e-02,2:1.104275e-01):3.152045e-01,5:3.244327e-01):7.909985e-02):8.643315e-02):1.990611e-01):6.419642e-02,11:5.100907e-01):2.460947e-01,((((6:1.944169e-01,27:2.027650e+00):2.244557e-01,(3:1.111878e-01,15:6.261325e-02):3.602700e-01):1.696748e-01,9:5.398867e-01):3.030089e-01,10:6.485424e-01):1.432076e-01):5.516890e-01):5.309830e-01):1.953004e-01,((35:7.531865e-02,20:3.030126e-01):9.513451e-01,((((24:1.701532e-02,32:6.167903e-01):2.120688e-01,28:5.303998e-01):5.319904e-02,31:9.495245e-01):1.285526e-01,((((34:4.160408e-01,(25:3.380331e-02,26:3.802577e-02):4.285487e-01):2.375879e-02,30:3.077968e-01):1.191353e-03,(29:9.101394e-02,23:8.548269e-02):7.239256e-02):3.886169e-02,33:5.692677e-01):3.819385e-02):5.213800e-01):7.322889e-01,1:1.104622e+00);
   tree gen.7586500 = [&U] ((((((11:4.428870e-01,(12:4.774728e-01,((((7:1.309513e-01,2:8.917389e-02):3.106680e-01,5:3.223354e-01):5.436344e-02,4:3.635498e-01):4.753060e-02,8:3.757854e-01):1.847373e-01):6.377899e-02):2.608065e-01,(10:5.450076e-01,(9:5.308716e-01,(6:3.366312e-01,(3:1.016365e-01,15:8.753491e-02):3.059267e-01):1.744901e-01):2.760398e-01):1.075619e-01):3.706137e-01,(((18:1.244152e-01,17:8.889153e-02):4.174093e-01,16:5.151147e-01):3.612721e+00,(13:6.385402e-01,14:1.200391e+00):2.693339e-01):4.817470e-01):4.380174e-01,(19:1.172706e+00,(22:6.280178e-02,21:8.582328e-02):7.276117e-01):5.206064e-01):1.714225e-01,((((24:2.676603e-01,(34:3.167283e-01,33:4.736592e-01):2.418983e-03):4.902037e-02,(((32:5.676110e-01,31:6.505825e-01):1.970075e-01,28:3.978095e-01):1.484499e-01,23:1.563869e-01):1.245621e-01):1.422200e-01,(((20:7.632554e-01,30:2.233465e-02):1.035292e-01,29:1.354559e-01):5.695033e-02,(25:6.012898e-02,26:1.550581e-02):3.810423e-01):2.313044e-01):2.240003e-01,35:8.568372e-01):7.692635e-01):2.336901e-01,27:1.600985e+00,1:6.972607e-01);
   tree gen.7587000 = [&U] (((((((12:5.494251e-01,((((7:8.819905e-02,2:9.597877e-02):3.199525e-01,5:3.387817e-01):5.837491e-02,4:3.912924e-01):1.286683e-01,8:4.426616e-01):1.792941e-01):7.144930e-02,11:4.894064e-01):3.351951e-01,(10:6.081845e-01,(9:5.713825e-01,(6:3.827838e-01,(3:1.119269e-01,15:7.962363e-02):3.223722e-01):1.878055e-01):2.971044e-01):1.570324e-01):4.083955e-01,(((18:1.339094e-01,17:9.567486e-02):4.492618e-01,16:5.544232e-01):4.035981e+00,(13:9.562664e-01,14:1.291993e+00):6.224548e-01):1.795347e-01):5.726913e-01,(19:1.262195e+00,(22:9.129379e-02,21:9.237247e-02):7.831359e-01):6.517212e-01):1.384789e-01,(((33:4.520334e-01,(24:1.970246e-01,((((32:6.109255e-01,31:7.002286e-01):2.120411e-01,28:4.893459e-01):1.837848e-01,23:3.299092e-01):2.489286e-01,34:1.339673e-01):9.170503e-02):9.023586e-02):3.048989e-01,((25:6.471743e-02,26:1.439928e-02):2.763671e-01,(29:1.642674e-01,(20:7.120899e-01,30:5.009601e-02):2.181383e-01):2.314634e-02):1.846479e-01):3.025312e-01,35:9.211482e-01):7.311652e-01):3.444645e-01,27:1.595342e+00,1:7.504688e-01);
   tree gen.7587500 = [&U] ((((34:3.356275e-01,33:3.618098e-01):1.072700e-01,(((30:1.204445e-01,23:4.873407e-02):9.535342e-02,29:2.462621e-01):1.525315e-01,(((25:3.975779e-02,26:9.810774e-04):2.247339e-01,(31:8.291776e-01,32:9.692952e-01):2.755053e-02):8.570926e-02,(24:1.910477e-01,28:3.341944e-01):7.704035e-02):1.795954e-01):2.058562e-01):2.629641e-01,(35:4.741383e-01,20:1.077027e+00):3.580478e-01):8.617542e-01,(((((16:7.352412e-01,(17:7.529028e-02,18:1.381747e-01):2.906735e-01):3.567409e+00,27:1.688906e+00):5.519820e-01,(13:7.330364e-01,14:1.229205e+00):4.863051e-01):2.644113e-01,((10:6.251329e-01,(9:5.399511e-01,(6:3.326159e-01,(3:9.401852e-02,15:8.147260e-02):3.097385e-01):2.685928e-01):2.160331e-01):1.425671e-01,(11:5.466224e-01,(12:7.405977e-01,(8:3.811825e-01,(4:4.041334e-01,(5:3.945405e-01,(7:1.244496e-01,2:1.201788e-01):2.878613e-01):1.038858e-01):8.028453e-02):1.552594e-01):5.811188e-02):2.764808e-01):3.990740e-01):4.648266e-01,((22:7.512238e-02,21:1.030244e-01):6.720268e-01,19:1.149324e+00):8.102097e-01):1.765669e-01,1:9.506011e-01);
   tree gen.7588000 = [&U] ((35:8.287494e-01,(((30:3.015715e-01,((34:2.772589e-01,23:1.003059e-01):3.703678e-03,(33:2.604528e-01,29:1.716700e-01):4.771581e-02):1.045032e-03):2.038952e-01,((32:5.858691e-01,31:7.950139e-01):2.557826e-01,(26:1.276464e-02,(28:2.804590e-01,(24:9.674607e-02,25:1.082835e-03):2.753561e-04):3.260405e-02):1.427840e-01):1.114889e-01):4.808976e-01,20:1.140110e+00):2.508974e-01):6.351520e-01,((((12:5.251196e-01,((8:3.989178e-01,(4:4.276141e-01,(5:3.791580e-01,(7:1.074666e-01,2:1.093179e-01):2.978011e-01):6.821055e-02):3.814617e-02):2.104957e-01,11:4.845896e-01):5.302420e-02):2.875673e-01,(((6:3.326738e-01,(15:8.551017e-02,3:9.268527e-02):2.744129e-01):1.871419e-01,9:5.373065e-01):2.674529e-01,(10:1.269349e-01,27:2.171882e+00):3.354439e-01):1.951982e-01):3.336837e-01,((16:5.234541e-01,(17:4.778041e-02,18:1.844440e-01):3.843986e-01):4.226029e+00,(14:1.108303e+00,13:7.527198e-01):5.903763e-01):4.430355e-02):5.902388e-01,((22:1.583617e-01,21:6.839183e-02):6.744652e-01,19:9.960046e-01):5.847117e-01):1.733499e-01,1:8.334264e-01);
   tree gen.7588500 = [&U] (((((18:1.085370e-01,17:9.301179e-02):4.458799e-01,16:5.830083e-01):4.432164e+00,(((12:5.772591e-01,(((((7:8.753511e-02,2:8.426303e-02):3.001552e-01,5:3.362314e-01):5.156042e-02,4:3.546526e-01):6.944789e-02,8:4.393294e-01):1.566336e-01,11:5.136798e-01):5.654305e-02):2.625534e-01,(10:5.049726e-01,(9:5.670814e-01,(6:4.204304e-01,(3:1.110844e-01,15:6.314756e-02):2.429874e-01):2.165651e-01):3.401892e-01):1.118593e-01):2.750424e-01,(13:6.688933e-01,14:1.346288e+00):7.239414e-01):1.792240e-01):4.235300e-01,(19:1.252694e+00,(22:5.499826e-02,21:8.308349e-02):6.490587e-01):6.781182e-01):2.118020e-01,(35:1.627760e+00,(((34:3.948011e-01,(33:7.433478e-01,(23:1.718193e-01,(28:3.914348e-01,(32:7.328574e-01,(31:9.203438e-01,24:1.751473e-01):7.506381e-02):7.713851e-02):8.324695e-02):1.724756e-02):5.194276e-02):8.006446e-02,(((25:3.396427e-02,26:5.244629e-03):3.416636e-01,(20:1.261184e+00,30:1.157640e-01):1.330301e-01):2.971893e-02,29:2.754825e-01):2.307863e-01):6.060892e-01,27:1.200392e+00):1.305306e-01):4.503557e-01,1:8.677681e-01);
   tree gen.7589000 = [&U] ((((22:1.060887e-01,21:8.755901e-02):6.859714e-01,19:1.076122e+00):6.201609e-01,((16:5.902196e-01,(18:1.251453e-01,17:8.595102e-02):3.758048e-01):4.591738e+00,((13:8.383083e-01,14:9.428459e-01):7.567684e-01,((((6:3.490587e-01,(15:6.673630e-02,3:1.083952e-01):2.887866e-01):1.935174e-01,9:4.190478e-01):2.585997e-01,10:6.035558e-01):5.570133e-02,(11:5.060043e-01,((8:3.910376e-01,(((7:6.427475e-02,2:9.825325e-02):2.917311e-01,4:3.833376e-01):3.404047e-02,5:3.653171e-01):4.526561e-02):1.925032e-01,12:5.821529e-01):7.341081e-02):2.501952e-01):4.285000e-01):3.312308e-01):1.291497e-01):1.864622e-01,(27:1.502834e+00,((35:5.427498e-02,20:2.415982e-01):8.158882e-01,(((26:8.396588e-02,25:2.781511e-02):3.668330e-01,((33:3.519117e-01,29:2.705406e-01):2.419536e-02,30:2.230479e-01):4.438274e-02):1.541300e-01,((24:1.272333e-01,34:2.214570e-01):3.389838e-01,((28:3.643719e-01,(32:5.066121e-01,31:9.991090e-01):1.743826e-01):1.147056e-01,23:2.850088e-01):5.788477e-02):3.452118e-02):2.026973e-01):4.802348e-01):2.791690e-01,1:1.047192e+00);
   tree gen.7589500 = [&U] (((19:1.153935e+00,(22:1.108592e-01,21:4.389722e-02):6.277100e-01):5.721457e-01,((((11:4.490529e-01,12:5.651188e-01):9.673786e-02,(8:4.177244e-01,(4:3.570383e-01,((7:1.314429e-01,2:8.903591e-02):2.564682e-01,5:3.018095e-01):8.141356e-02):7.839533e-02):1.392162e-01):2.079269e-01,(10:6.321714e-01,(((15:6.668955e-02,3:9.789570e-02):2.959889e-01,6:3.211023e-01):1.509639e-01,9:5.709561e-01):3.321254e-01):1.202179e-01):3.821755e-01,((27:1.334054e+00,(14:1.173433e+00,13:7.371232e-01):2.756492e-01):1.965903e-01,((17:1.089862e-01,18:8.468698e-02):3.043621e-01,16:7.489507e-01):4.107096e+00):2.071674e-01):5.366983e-01):1.760471e-01,((35:2.938726e-01,20:5.091872e-01):7.029159e-01,((33:4.495637e-01,(29:2.553485e-01,30:2.675512e-01):4.306611e-02):1.098086e-01,((31:1.056834e+00,(26:1.951358e-02,((24:2.374206e-01,(32:6.948351e-01,25:3.790433e-02):8.487719e-03):1.902457e-03,28:4.598004e-01):5.334846e-02):7.670881e-03):1.447650e-01,(23:2.208337e-01,34:3.354700e-01):4.592075e-02):4.601415e-02):4.109349e-01):8.326479e-01,1:7.578095e-01);
   tree gen.7590000 = [&U] (((((((34:1.012534e-01,31:7.142552e-01):1.574208e-01,24:2.301113e-01):1.750523e-01,((29:1.855529e-01,((35:3.888137e-01,32:1.061270e-02):5.193190e-01,(25:3.391610e-02,26:8.590537e-03):2.804552e-02):3.798702e-01):1.764688e-02,(30:2.180749e-01,28:3.702582e-01):1.687010e-01):1.217554e-01):1.128436e-01,23:1.722172e-01):1.300538e-01,33:6.718490e-01):3.021076e-01,20:1.093352e+00):8.650864e-01,((19:1.013714e+00,(21:1.520303e-01,22:6.591460e-02):6.619295e-01):6.492867e-01,(((((17:5.828732e-02,18:1.749952e-01):3.175050e-01,16:6.002502e-01):3.953744e+00,(14:1.224565e+00,13:7.151265e-01):3.663208e-01):1.930310e-01,((10:5.219305e-01,(9:5.942710e-01,(6:3.376624e-01,(3:1.260702e-01,15:5.710650e-02):2.514464e-01):1.822890e-01):2.777010e-01):1.593672e-01,((12:6.524128e-01,11:5.480020e-01):5.227588e-02,((4:3.462951e-01,((7:1.064678e-01,2:9.244078e-02):2.860322e-01,5:3.370867e-01):6.232140e-02):8.102962e-02,8:3.537540e-01):1.375189e-01):2.594567e-01):3.843340e-01):1.856330e-01,27:9.339138e-01):3.738581e-01):1.750496e-01,1:9.737395e-01);
   tree gen.7590500 = [&U] ((((((14:1.087190e+00,13:8.440253e-01):5.005922e-01,27:1.703975e+00):1.696827e-01,(((9:4.967037e-01,(6:3.685973e-01,(3:1.190247e-01,15:7.224078e-02):2.656903e-01):2.156080e-01):2.411470e-01,10:5.292226e-01):1.737830e-01,(11:5.140587e-01,(12:5.339250e-01,(8:3.475497e-01,(((7:1.200318e-01,2:8.706171e-02):3.054752e-01,5:3.621269e-01):7.443565e-02,4:3.733765e-01):8.381294e-02):1.824993e-01):8.286651e-02):2.642370e-01):4.289968e-01):2.637615e-01,((17:1.018895e-01,18:1.418463e-01):2.887119e-01,16:6.805985e-01):4.426645e+00):3.217845e-01,((22:9.124582e-02,21:7.602366e-02):8.259458e-01,19:1.218929e+00):6.647835e-01):9.996588e-02,(35:6.937299e-01,(20:1.374831e+00,(((((29:3.026238e-01,(26:1.185629e-03,25:3.407305e-02):3.627921e-01):3.692637e-02,30:1.829002e-01):1.078540e-01,(33:7.838534e-02,34:1.884516e-01):1.738762e-01):1.963669e-01,23:1.334492e-01):2.126257e-02,((31:9.964876e-01,32:8.776190e-01):1.279079e-01,(28:2.757191e-01,24:9.621042e-02):1.286987e-01):1.335898e-01):1.611928e-01):4.405182e-01):4.388944e-01,1:9.133059e-01);
   tree gen.7591000 = [&U] (((20:1.203320e+00,(((33:4.071140e-01,29:1.061295e-01):9.067746e-02,(34:1.541936e-01,30:1.469801e-01):3.612253e-02):6.156645e-02,(23:2.562885e-01,((32:6.890917e-01,31:9.079733e-01):1.050818e-01,(26:2.858437e-02,(25:8.643689e-02,(24:6.242788e-02,28:1.991633e-01):2.700500e-02):4.933615e-02):1.909370e-01):1.336539e-01):3.684939e-02):1.527326e-01):5.990366e-01,35:8.052142e-01):5.140101e-01,(((((12:6.209464e-01,11:5.466598e-01):7.363739e-02,(8:3.390349e-01,(4:3.683576e-01,(5:4.077056e-01,(7:1.264307e-01,2:8.790582e-02):3.006476e-01):7.362969e-02):1.299111e-01):1.442017e-01):2.624481e-01,(((6:3.407878e-01,(15:5.799343e-02,3:1.167086e-01):2.794384e-01):2.070708e-01,9:5.024645e-01):2.746680e-01,(27:2.065012e+00,10:4.644371e-01):6.245471e-02):1.052072e-01):4.521471e-01,((16:5.925342e-01,(17:7.844026e-02,18:1.820725e-01):3.573644e-01):3.860854e+00,(14:1.230795e+00,13:7.452020e-01):3.901527e-01):3.213668e-01):4.683872e-01,((22:1.053015e-01,21:3.595120e-02):8.438644e-01,19:1.009947e+00):5.785122e-01):2.857136e-01,1:8.846161e-01);
   tree gen.7591500 = [&U] ((((((14:1.112182e+00,13:8.050419e-01):5.492301e-01,27:1.508604e+00):2.282393e-01,(((9:5.081220e-01,(6:3.770706e-01,(3:1.172421e-01,15:7.390145e-02):2.220583e-01):2.083428e-01):2.466905e-01,10:5.740011e-01):1.380649e-01,(11:5.258759e-01,(12:5.997532e-01,(8:3.989205e-01,(4:3.819596e-01,((7:1.197645e-01,2:6.847679e-02):3.569470e-01,5:3.704515e-01):5.711011e-02):6.914464e-02):1.627825e-01):5.647199e-02):2.647835e-01):4.161296e-01):8.225075e-02,((17:1.023494e-01,18:1.165128e-01):2.953488e-01,16:6.962441e-01):4.528405e+00):2.705347e-01,((22:8.273089e-02,21:6.765614e-02):6.165494e-01,19:1.246950e+00):7.433229e-01):3.171811e-01,(35:8.276344e-01,(20:1.274715e+00,(((30:2.377079e-01,(33:2.747499e-01,29:2.255454e-01):2.481331e-02):2.033068e-02,23:1.327899e-01):1.050986e-01,((26:2.819944e-03,25:2.368800e-02):5.890323e-01,(((31:1.019395e+00,32:8.533450e-01):1.490245e-01,(24:5.946111e-02,28:5.547396e-01):5.181581e-02):1.795450e-01,34:1.537576e-01):1.290579e-01):3.008349e-02):3.247920e-01):1.108399e-01):7.967970e-01,1:9.075633e-01);
   tree gen.7592000 = [&U] (((20:1.457825e+00,((((28:4.779314e-01,(31:7.684249e-01,32:7.993556e-01):1.580978e-01):2.917308e-01,(23:9.894724e-02,24:7.913000e-02):1.628226e-01):1.270779e-01,(34:3.323122e-01,(29:1.907381e-01,30:3.434311e-01):1.015623e-01):5.474920e-02):5.666055e-02,(26:1.372780e-02,(25:6.051896e-02,33:3.750273e-01):2.955801e-02):2.412926e-01):2.359031e-01):1.318401e-01,35:1.098555e+00):6.832220e-01,(((((10:6.298383e-01,(9:5.694692e-01,(6:3.576279e-01,(3:9.866659e-02,15:8.315455e-02):2.751211e-01):1.925882e-01):2.597967e-01):1.207707e-01,(((8:3.930356e-01,(4:4.057318e-01,(5:3.288157e-01,(7:7.458713e-02,2:1.258794e-01):2.752515e-01):5.819045e-02):5.616529e-02):1.638141e-01,11:5.529338e-01):8.095218e-02,12:6.025974e-01):2.306525e-01):3.781729e-01,((13:8.158220e-01,14:1.227994e+00):3.295121e-01,(16:5.849407e-01,(17:6.145606e-02,18:1.683155e-01):3.649065e-01):4.334790e+00):3.125211e-01):3.341478e-01,27:1.868203e+00):2.709951e-01,((22:8.826378e-02,21:8.033169e-02):7.087858e-01,19:8.756939e-01):7.267029e-01):1.555149e-01,1:8.036351e-01);
   tree gen.7592500 = [&U] ((((22:9.886817e-02,21:8.273717e-02):7.326361e-01,19:1.148420e+00):6.629173e-01,(((13:6.182283e-01,14:1.292616e+00):6.503959e-01,((((8:3.791321e-01,(4:3.320491e-01,(5:3.490220e-01,(7:9.304974e-02,2:1.042247e-01):3.120226e-01):7.665580e-02):8.330968e-02):2.026156e-01,12:6.519838e-01):3.636651e-02,11:5.700432e-01):2.435101e-01,((((6:2.655635e-02,27:1.166958e+00):4.011980e-01,(3:1.350779e-01,15:4.136216e-02):3.202574e-01):2.042270e-01,9:5.922241e-01):2.837433e-01,10:5.254167e-01):1.118189e-01):3.464081e-01):1.846666e-01,(16:6.324972e-01,(17:7.564635e-02,18:1.250359e-01):2.028435e-01):3.863094e+00):3.363013e-01):1.736241e-01,(35:1.126990e+00,(20:1.250407e+00,(33:4.896618e-01,((((29:2.036223e-01,28:9.416578e-02):4.083216e-02,30:2.061400e-01):1.282259e-01,(25:7.587626e-02,26:2.142706e-02):3.398254e-01):1.165653e-01,((34:4.015614e-01,(23:1.477867e-01,24:2.194768e-01):9.450748e-02):2.476250e-02,(31:9.456378e-01,32:6.594693e-01):1.345249e-01):8.595403e-02):1.342659e-01):1.402539e-01):1.620730e-01):7.648248e-01,1:9.003983e-01);
   tree gen.7593000 = [&U] ((((22:9.766384e-02,21:8.172934e-02):7.237118e-01,19:9.572320e-01):6.548423e-01,(((13:7.746836e-01,14:1.276871e+00):6.424733e-01,((((8:3.745138e-01,(4:4.058603e-01,(5:3.447706e-01,(7:9.191629e-02,2:1.029551e-01):3.082218e-01):1.035829e-01):4.750263e-02):1.135628e-01,12:6.440419e-01):3.592352e-02,11:5.630995e-01):2.405439e-01,((((6:2.483612e-02,27:1.434429e+00):3.963109e-01,(3:1.334325e-01,15:6.900178e-02):3.097850e-01):2.017393e-01,9:5.850101e-01):2.802870e-01,10:5.190165e-01):1.795067e-01):3.421885e-01):1.824172e-01,(16:6.247926e-01,(17:6.565174e-02,18:1.235128e-01):3.872336e-01):3.816037e+00):3.322048e-01):1.715092e-01,(20:1.235176e+00,((33:4.836972e-01,((((25:7.495200e-02,26:2.767612e-02):3.356859e-01,28:3.379142e-01):1.285971e-01,(29:1.518123e-01,30:9.991372e-02):1.030611e-01):1.086440e-01,(((24:1.880021e-01,31:9.341189e-01):8.742849e-02,32:6.789183e-01):1.478003e-01,(34:3.904212e-01,23:2.641790e-01):1.083816e-01):1.363779e-02):2.003204e-01):1.376871e-01,35:4.102343e-01):1.642516e-01):7.088731e-01,1:8.894304e-01);
   tree gen.7593500 = [&U] ((35:6.365883e-01,(((((29:1.678403e-01,33:3.821483e-01):1.415143e-01,34:2.720580e-01):4.912829e-02,30:2.750161e-01):1.593770e-01,(((32:6.989264e-01,28:3.687440e-01):1.256389e-01,31:9.381678e-01):1.928825e-01,(23:5.362331e-02,(24:1.182035e-01,(26:1.703494e-02,25:6.217449e-02):1.485165e-01):6.609333e-02):8.218956e-02):1.031037e-01):4.167248e-01,20:1.356169e+00):3.993948e-01):1.850510e-01,(((((10:6.693041e-01,(9:5.850474e-01,(6:3.674111e-01,(3:1.111817e-01,15:6.225970e-02):2.903562e-01):1.978565e-01):2.419725e-01):1.687999e-01,((12:6.190818e-01,(8:4.037874e-01,(((7:1.199836e-01,2:1.059057e-01):2.822427e-01,5:3.378107e-01):7.585929e-02,4:3.377287e-01):6.809875e-02):1.948587e-01):4.578664e-02,11:4.434663e-01):2.959211e-01):3.470261e-01,((13:6.927860e-01,14:1.115048e+00):6.207837e-01,(16:5.563591e-01,(17:4.140733e-02,18:1.729199e-01):3.338670e-01):4.400067e+00):1.878200e-01):1.777613e-01,27:1.529109e+00):3.135991e-01,((22:1.091978e-01,21:8.426965e-02):7.077369e-01,19:9.669623e-01):7.597283e-01):2.481296e-01,1:1.160278e+00);
   tree gen.7594000 = [&U] ((((22:5.749865e-02,21:1.107703e-01):6.746910e-01,19:1.034739e+00):5.667548e-01,(((13:5.521974e-01,14:1.095672e+00):5.145316e-01,(16:6.321377e-01,(18:1.203327e-01,17:7.975966e-02):2.832087e-01):3.414997e+00):2.706633e-01,((((6:3.571123e-01,(15:7.469702e-02,3:1.410161e-01):2.815238e-01):1.996513e-01,9:5.831371e-01):2.877484e-01,10:5.803454e-01):1.086646e-01,(((((7:1.050708e-01,2:8.829174e-02):2.960158e-01,5:3.287285e-01):7.070493e-02,4:3.848519e-01):1.032140e-01,8:3.894585e-01):2.317576e-01,(11:4.745696e-01,12:5.875958e-01):7.084161e-02):3.030792e-01):4.403247e-01):4.070154e-01):1.837189e-01,(27:1.099454e+00,((((((24:1.296555e-01,(26:6.551226e-03,25:5.979151e-02):1.236444e-01):1.721768e-02,23:4.970311e-03):1.431212e-01,(29:2.689126e-01,((33:4.496470e-01,34:7.385158e-03):2.684499e-03,30:6.225719e-02):1.969913e-01):1.867718e-01):4.633750e-03,(31:1.024536e+00,(28:3.693121e-01,32:7.762038e-01):2.152208e-01):8.497116e-02):3.947444e-01,20:9.869046e-01):9.483240e-02,35:7.838196e-01):3.885812e-01):2.260998e-01,1:9.334669e-01);
   tree gen.7594500 = [&U] ((((22:5.541205e-02,21:1.172031e-01):6.980052e-01,19:1.329943e+00):5.461875e-01,(27:1.914675e+00,(((13:6.814866e-01,14:1.055910e+00):4.958595e-01,(16:6.091977e-01,(18:1.159659e-01,17:1.397410e-01):2.188271e-01):3.291069e+00):2.500035e-01,((((6:3.631913e-01,(15:9.854556e-02,3:6.803627e-02):2.635896e-01):1.439143e-01,9:5.619753e-01):3.036552e-01,10:5.592849e-01):6.047625e-02,((12:5.656185e-01,11:4.855888e-01):6.594885e-02,((((7:1.085873e-01,2:8.329811e-02):2.852735e-01,5:3.282499e-01):6.583455e-02,4:3.708858e-01):8.413929e-02,8:3.753253e-01):2.233473e-01):4.098572e-01):3.934732e-01):3.539979e-01):1.808729e-01):1.918687e-01,((((((24:6.123726e-02,(26:5.587311e-03,25:6.852709e-02):5.434516e-02):7.114015e-02,((28:3.112905e-01,32:7.480357e-01):1.683383e-02,31:9.873564e-01):1.454564e-01):1.915668e-02,23:1.178951e-01):3.760331e-02,(((34:6.347172e-02,30:1.122524e-01):1.267453e-02,29:3.025526e-01):1.667954e-01,33:5.157596e-01):1.450079e-01):2.469407e-01,20:9.510903e-01):3.224364e-01,35:7.590212e-01):4.768811e-01,1:8.995918e-01);
   tree gen.7595000 = [&U] (((19:1.012202e+00,(22:9.525530e-02,21:9.957098e-02):5.812071e-01):5.734134e-01,((((12:7.000628e-01,(8:3.610884e-01,(((7:9.752970e-02,2:9.328289e-02):2.964586e-01,5:3.765317e-01):4.597536e-02,4:3.321059e-01):5.411997e-02):1.738915e-01):3.532469e-02,11:5.003733e-01):2.749227e-01,(10:5.819682e-01,(((15:6.991903e-02,3:9.193249e-02):2.986643e-01,6:3.202802e-01):1.862261e-01,9:5.747529e-01):2.761661e-01):1.105009e-01):3.230270e-01,((14:1.259101e+00,13:6.916158e-01):5.215001e-01,(((17:6.771435e-02,18:1.549184e-01):2.135086e-01,16:8.454094e-01):3.619994e+00,27:2.579596e+00):1.542481e-01):1.942669e-01):4.187412e-01):1.946108e-01,((35:6.288641e-01,20:8.226160e-01):2.155813e-01,(33:6.546650e-01,(23:1.309285e-01,(((29:2.527728e-01,30:2.258174e-01):1.923448e-02,34:1.156179e-01):1.016770e-01,((((26:8.168297e-03,25:6.073653e-02):1.017340e-01,(24:2.020766e-02,28:1.800676e-01):9.223270e-02):1.810489e-01,32:6.904386e-01):4.686086e-02,31:1.138883e+00):5.563902e-02):1.102544e-01):6.103486e-02):2.469482e-01):6.660379e-01,1:9.762610e-01);
   tree gen.7595500 = [&U] (((19:9.668934e-01,(22:7.454083e-02,21:9.660909e-02):7.330210e-01):6.632874e-01,((((12:6.792384e-01,(8:3.503473e-01,(4:3.222270e-01,((7:9.462854e-02,2:1.145910e-01):2.920250e-01,5:3.653312e-01):4.291299e-02):9.468649e-02):1.246904e-01):7.017915e-02,11:4.854889e-01):3.075151e-01,(10:5.646566e-01,(((15:6.730410e-02,3:9.437662e-02):2.897801e-01,6:3.414441e-01):1.806865e-01,9:5.576560e-01):2.679512e-01):1.072139e-01):3.134181e-01,((14:1.221648e+00,13:7.509154e-01):3.421295e-01,(((17:6.570009e-02,18:1.503101e-01):1.493371e-01,16:8.117278e-01):3.808672e+00,27:1.570192e+00):2.108878e-01):2.212864e-01):5.483555e-01):1.422401e-01,((35:1.326190e-02,20:7.466680e-01):6.598527e-01,(33:6.351910e-01,(23:1.270338e-01,(((29:2.452537e-01,30:2.242967e-01):5.135978e-02,34:1.121787e-01):1.641983e-01,(((32:8.750815e-01,31:1.105006e+00):1.948184e-02,(25:4.369428e-02,26:1.278043e-03):1.771273e-02):2.498119e-02,(24:7.441968e-02,28:8.433969e-02):1.975893e-01):1.708063e-01):1.461860e-01):1.597741e-01):3.391983e-01):6.462256e-01,1:9.472207e-01);
   tree gen.7596000 = [&U] ((((22:7.614792e-02,21:3.836477e-02):6.806663e-01,19:1.294669e+00):5.563388e-01,(27:1.684756e+00,(((13:7.540110e-01,14:1.117595e+00):4.038058e-01,(16:5.930399e-01,(18:9.469649e-02,17:1.024396e-01):2.022857e-01):4.110327e+00):3.066662e-01,((((6:3.794747e-01,(15:8.401803e-02,3:7.088521e-02):2.765483e-01):2.139053e-01,9:5.470700e-01):2.778979e-01,10:5.444509e-01):1.286118e-01,((11:4.727094e-01,12:5.506165e-01):2.051528e-02,((5:3.195437e-01,(4:3.610487e-01,(7:1.036885e-01,2:8.108878e-02):2.814688e-01):5.898809e-02):6.103169e-02,8:3.626221e-01):2.064956e-01):3.581665e-01):3.829636e-01):2.290739e-01):2.771847e-01):2.092740e-01,(35:6.487491e-01,(((((34:2.032104e-02,29:1.412641e-01):1.019436e-01,30:1.860986e-01):2.447911e-01,33:3.791017e-01):1.092452e-01,(((25:4.218527e-02,26:2.235642e-02):7.663737e-02,((28:3.317192e-01,24:2.355099e-01):4.617207e-03,(31:8.625569e-01,32:4.362318e-01):1.853698e-01):6.819157e-02):1.662285e-01,23:1.336296e-01):4.931928e-02):2.280075e-01,20:9.449101e-01):3.269537e-01):6.980719e-01,1:7.840689e-01);
   tree gen.7596500 = [&U] (((19:1.093984e+00,(22:5.188751e-02,21:1.010421e-01):7.666563e-01):6.209928e-01,(((((12:7.104058e-01,(8:3.664232e-01,(((7:9.209211e-02,2:1.155463e-01):3.265187e-01,5:4.133267e-01):4.642399e-02,4:4.190329e-01):1.014554e-01):1.926667e-01):7.339937e-02,11:5.077660e-01):2.118303e-01,(10:6.158174e-01,(((15:7.039241e-02,3:9.870717e-02):3.030769e-01,6:3.571115e-01):1.889775e-01,9:5.594516e-01):2.802463e-01):1.543217e-01):3.818427e-01,((14:1.180711e+00,13:7.853718e-01):5.061032e-01,((17:6.999186e-02,18:1.219916e-01):1.936815e-01,16:8.489746e-01):4.110936e+00):1.799828e-01):4.198357e-02,27:2.290262e+00):5.174178e-01):9.868937e-02,((35:1.019467e-01,20:1.247302e-01):8.937204e-01,((33:6.207780e-01,23:9.707578e-02):5.300168e-02,((30:2.581272e-01,(34:1.697042e-01,29:1.826288e-01):4.843466e-02):2.487714e-01,((32:8.709305e-01,31:9.504929e-01):2.369608e-01,(25:5.485942e-02,(26:2.782247e-02,(28:4.241162e-02,24:6.602220e-03):1.601199e-01):2.304983e-03):3.870431e-02):2.451235e-01):5.413295e-02):4.012173e-01):6.758783e-01,1:9.906847e-01);
   tree gen.7597000 = [&U] (((19:1.048335e+00,(22:8.633614e-02,21:6.237195e-02):7.656833e-01):6.114883e-01,((((12:6.807622e-01,(8:3.463612e-01,(((7:8.824931e-02,2:1.154810e-01):3.059288e-01,5:3.960795e-01):3.642589e-02,4:4.015476e-01):1.094751e-01):1.133792e-01):1.221307e-01,11:4.590211e-01):2.004416e-01,(10:5.901206e-01,(((15:5.542701e-02,3:1.212562e-01):2.904301e-01,6:3.422100e-01):1.810918e-01,9:5.361069e-01):2.824931e-01):1.478822e-01):4.336622e-01,((27:2.194695e+00,(14:1.131442e+00,13:7.526000e-01):4.849846e-01):1.646769e-01,((17:6.707125e-02,18:1.169012e-01):1.292956e-01,16:8.135488e-01):4.122458e+00):1.597835e-01):4.533042e-01):2.277446e-01,((35:1.582327e-01,20:5.288161e-01):8.731300e-01,((33:5.948743e-01,23:1.258755e-01):1.525590e-02,((30:2.517896e-01,(34:2.548742e-01,29:1.807847e-01):3.688153e-02):1.428224e-01,((32:6.231372e-01,31:9.108309e-01):9.793922e-02,((25:5.581996e-02,(28:9.590977e-02,24:1.256599e-02):1.269026e-01):4.819490e-03,26:3.760347e-03):1.695410e-01):1.125366e-01):7.954156e-02):4.766490e-01):5.966666e-01,1:9.493456e-01);
   tree gen.7597500 = [&U] (((19:9.967259e-01,(22:7.293596e-02,21:4.902063e-02):7.543601e-01):5.759335e-01,((((12:6.706948e-01,(8:4.264622e-01,(((7:8.775345e-02,2:9.381648e-02):2.747856e-01,5:3.902222e-01):7.739849e-02,4:3.881289e-01):4.945746e-02):2.213713e-01):9.427272e-02,11:4.522329e-01):2.376193e-01,(10:5.813937e-01,(((15:7.210917e-02,3:1.194630e-01):2.930384e-01,6:3.421241e-01):2.156007e-01,9:5.281788e-01):2.704239e-01):1.456953e-01):4.272491e-01,((14:1.192056e+00,13:7.414703e-01):4.978208e-01,(((17:1.334246e-01,18:1.151724e-01):2.251683e-01,16:8.015177e-01):4.061494e+00,27:2.162239e+00):6.684518e-03):2.109440e-01):5.038364e-01):1.797786e-01,((35:1.551638e-01,20:3.789630e-01):9.529072e-01,((((34:2.354528e-01,29:1.641960e-01):9.539399e-02,30:2.480660e-01):1.263001e-01,((32:6.139221e-01,31:8.973612e-01):9.649086e-02,(((25:3.814957e-02,26:2.191066e-02):2.085029e-03,28:9.748895e-02):7.174503e-02,24:7.158297e-02):2.085740e-01):1.139001e-01):9.551473e-02,(33:5.860771e-01,23:1.240140e-01):1.242639e-02):4.494107e-01):5.705474e-01,1:9.353063e-01);
   tree gen.7598000 = [&U] (((19:9.755128e-01,(22:1.139023e-01,21:7.625673e-02):5.464621e-01):5.636760e-01,((((12:6.090514e-01,(8:4.173859e-01,(((7:7.153884e-02,2:9.181980e-02):3.197598e-01,5:3.819171e-01):7.575123e-02,4:3.798685e-01):4.840487e-02):2.166599e-01):1.009574e-01,11:4.426081e-01):2.724496e-01,(10:5.876023e-01,(((15:7.057449e-02,3:1.169205e-01):2.678736e-01,6:3.348428e-01):2.110121e-01,9:5.169377e-01):2.646685e-01):1.336863e-01):4.181560e-01,(((17:6.576012e-02,18:1.183882e-01):2.022901e-01,16:7.844592e-01):3.627014e+00,(27:2.116220e+00,(14:1.166686e+00,13:6.715182e-01):5.097230e-01):8.538887e-02):2.064545e-01):4.931134e-01):1.759524e-01,((35:4.064522e-01,20:4.040501e-01):4.884703e-01,((((34:1.011228e-01,29:4.779955e-02):2.862154e-01,30:3.586100e-01):1.118461e-01,((32:4.865401e-01,31:7.436844e-01):3.045923e-01,(24:2.459689e-01,((25:2.934021e-02,28:2.121078e-01):2.185765e-02,26:3.734286e-02):1.135082e-01):4.332929e-02):1.273006e-01):8.894093e-02,(23:6.941613e-02,33:5.220560e-01):2.957519e-02):3.182186e-01):8.384378e-01,1:9.154004e-01);
   tree gen.7598500 = [&U] (((19:9.716910e-01,(22:7.874484e-02,21:5.054989e-02):6.460658e-01):4.884622e-01,(((11:4.408741e-01,(12:6.066654e-01,(8:4.157507e-01,(((7:8.157442e-02,2:9.146008e-02):3.185071e-01,5:3.804209e-01):5.900143e-02,4:3.783802e-01):4.821523e-02):1.956287e-01):6.377485e-02):2.813302e-01,(10:5.853003e-01,(((15:7.029800e-02,3:9.284707e-02):2.903268e-01,6:3.335310e-01):1.736331e-01,9:5.149125e-01):2.697414e-01):1.245175e-01):3.739830e-01,((14:1.162115e+00,13:6.688874e-01):5.324369e-01,(27:8.753633e-01,((17:6.616313e-02,18:1.392496e-01):1.316753e-01,16:7.813859e-01):3.612804e+00):1.065423e-01):1.479516e-01):4.911815e-01):1.504672e-01,((35:6.217942e-02,20:1.837678e-01):8.073515e-01,(23:1.165773e-01,(33:5.256158e-01,(((34:1.007267e-01,29:1.334456e-01):1.210209e-01,30:1.634052e-01):1.690105e-01,((((32:4.385116e-01,31:7.407708e-01):1.807784e-01,25:3.634392e-02):2.991028e-02,26:9.419190e-03):6.211706e-02,(24:2.514381e-01,28:2.123937e-01):1.558494e-02):1.739763e-01):9.519068e-02):3.664530e-02):6.468644e-02):8.351531e-01,1:9.118141e-01);
   tree gen.7599000 = [&U] (((23:1.044867e-01,((28:4.217045e-01,((24:9.645944e-02,32:4.949086e-01):1.640656e-01,(31:8.113479e-01,(26:3.975302e-03,25:3.829969e-02):2.999832e-01):6.294239e-02):2.619393e-02):1.517442e-01,((33:3.342336e-01,(29:1.329723e-01,30:1.730038e-01):2.163047e-02):1.468822e-01,34:4.561595e-01):1.121588e-01):2.054219e-01):6.782711e-02,(20:4.609325e-01,35:1.724315e-01):6.486411e-01):7.620142e-01,((27:1.690917e+00,(((10:5.960859e-01,(9:5.192084e-01,(6:3.903156e-01,(3:1.134340e-01,15:5.998631e-02):2.483238e-01):1.980117e-01):2.551380e-01):1.103375e-01,(12:5.410537e-01,(11:5.156651e-01,(8:3.533885e-01,(4:3.244791e-01,((7:1.179373e-01,2:6.478048e-02):2.642432e-01,5:3.430045e-01):5.208053e-02):8.064854e-02):1.351684e-01):8.041299e-02):2.578679e-01):3.558189e-01,((16:5.556364e-01,(17:5.971028e-02,18:1.491658e-01):3.516187e-01):3.789040e+00,(13:6.029322e-01,14:1.269032e+00):3.066807e-01):4.224302e-01):1.746050e-01):3.954838e-01,((22:7.177596e-02,21:1.083023e-01):6.043246e-01,19:1.071118e+00):7.934657e-01):1.729017e-01,1:8.900138e-01);
   tree gen.7599500 = [&U] ((((22:1.105967e-01,21:8.404947e-02):7.403249e-01,19:8.963225e-01):5.743048e-01,(((13:7.945050e-01,14:1.309169e+00):4.937034e-01,(16:8.714724e-01,(17:7.016148e-02,18:1.535079e-01):2.209553e-01):3.850378e+00):2.189788e-01,((11:5.804697e-01,((8:4.600157e-01,(4:3.618521e-01,(5:3.652276e-01,(7:8.417082e-02,2:9.429420e-02):3.113983e-01):8.479857e-02):6.647962e-02):1.760423e-01,12:6.191128e-01):3.883076e-02):2.237436e-01,((((6:2.224761e-02,27:2.249949e+00):4.071275e-01,(3:1.027250e-01,15:8.423134e-02):2.816867e-01):1.804172e-01,9:5.638000e-01):3.068135e-01,10:5.945979e-01):1.683459e-01):3.876443e-01):4.749779e-01):2.247977e-01,(35:4.947502e-01,(((((((32:5.078601e-01,31:6.866129e-01):1.518770e-01,34:5.879905e-01):7.669199e-02,(24:2.454518e-02,28:4.906135e-01):5.004912e-02):5.954678e-02,23:1.978313e-01):5.438332e-02,(25:4.443638e-02,26:7.643391e-03):1.127131e-01):1.865526e-01,(30:3.155862e-01,(33:3.660734e-01,29:2.529348e-02):1.337606e-01):1.350843e-01):2.132746e-01,20:1.235404e+00):3.510046e-02):8.437072e-01,1:9.651748e-01);
   tree gen.7600000 = [&U] ((((((34:2.990970e-01,29:2.216568e-01):8.794198e-03,30:2.183182e-01):1.187870e-01,((28:5.272081e-01,((32:6.063604e-01,31:7.979767e-01):1.271701e-01,(26:1.419244e-02,25:2.379555e-02):3.584735e-01):2.450778e-02):1.439370e-02,24:1.485073e-01):1.469855e-01):4.564302e-02,(23:4.869098e-02,33:3.519398e-01):1.611163e-01):2.936032e-01,(20:4.816296e-01,35:6.336012e-01):3.872875e-01):7.982358e-01,((27:2.449686e+00,(((10:6.228518e-01,(9:5.425222e-01,(6:4.078419e-01,(3:1.085953e-01,15:8.759796e-02):2.401479e-01):2.210059e-01):2.604111e-01):1.152920e-01,((12:5.653484e-01,11:5.455262e-01):7.354126e-02,(8:3.453345e-01,(((7:1.200796e-01,2:1.043447e-01):2.823755e-01,4:3.954978e-01):6.141244e-02,5:3.926471e-01):8.426988e-02):1.605989e-01):3.634525e-01):3.648442e-01,((16:5.805859e-01,(17:8.460293e-02,18:1.558638e-01):3.674074e-01):4.138504e+00,(13:6.300055e-01,14:1.326015e+00):5.185020e-01):2.709226e-01):1.658619e-01):4.441772e-01,((22:5.120415e-02,21:9.880456e-02):8.141447e-01,19:1.119215e+00):8.014273e-01):1.793970e-01,1:9.299778e-01);
   tree gen.7600500 = [&U] ((((((18:1.961552e-01,17:4.726167e-02):3.873347e-01,16:5.400711e-01):3.865977e+00,(13:6.945885e-01,14:1.162626e+00):4.174990e-01):2.604245e-01,((((7:8.982979e-02,2:1.109191e-01):2.802255e-01,(4:4.006399e-01,(8:3.672926e-01,5:3.256660e-01):5.876783e-02):4.999288e-02):1.350625e-01,(11:5.457629e-01,12:5.354111e-01):7.029028e-02):2.745555e-01,(10:5.247254e-01,(9:4.515507e-01,(6:3.903926e-01,(3:1.015685e-01,15:7.780187e-02):2.822028e-01):2.193506e-01):3.049623e-01):1.522986e-01):3.839400e-01):5.178862e-01,(19:1.074048e+00,(22:9.342698e-02,21:7.646653e-02):6.502389e-01):4.965317e-01):2.287714e-01,((27:4.099326e-01,35:5.201368e-01):6.713623e-01,(20:9.584050e-01,(((34:2.013524e-01,(25:3.048080e-02,26:5.769485e-03):2.447525e-02):8.742373e-02,(28:5.772709e-01,((32:2.814567e-01,24:1.110980e-01):2.877823e-01,31:9.311100e-01):6.016380e-02):1.089258e-01):5.646977e-02,((30:2.380166e-01,33:6.007061e-01):1.117276e-03,(29:1.665270e-01,23:9.274026e-02):9.283607e-02):3.958805e-02):2.558499e-01):3.482493e-01):4.587512e-01,1:1.015272e+00);
   tree gen.7601000 = [&U] ((((22:6.805194e-02,21:1.594679e-01):6.879568e-01,19:1.253095e+00):7.753742e-01,(((13:8.818216e-01,14:1.201713e+00):6.597343e-01,(16:8.003573e-01,(17:1.009263e-01,18:1.602723e-01):2.979339e-01):3.887020e+00):1.443725e-01,(((11:5.454943e-01,(8:3.995445e-01,(4:3.875221e-01,(5:3.640101e-01,(7:1.083549e-01,2:6.146809e-02):3.097900e-01):8.236787e-02):6.651149e-02):2.366122e-01):4.263881e-02,12:6.241969e-01):2.681674e-01,((((6:1.124618e-01,27:2.386510e+00):3.148424e-01,(3:8.709110e-02,15:1.264936e-01):3.518666e-01):2.183822e-01,9:5.368638e-01):2.822514e-01,10:5.361917e-01):1.699480e-01):4.677328e-01):5.832988e-01):1.434201e-01,((20:8.123818e-01,35:2.855246e-01):3.422362e-01,((23:1.479655e-01,(((24:3.069154e-01,(31:4.242291e-01,34:6.646314e-02):3.115725e-01):3.746362e-02,(26:4.187474e-04,25:4.011505e-02):4.307024e-03):6.967590e-03,(32:7.173495e-01,28:4.916513e-01):1.149994e-01):1.588389e-01):1.070687e-01,(30:2.360935e-01,(33:7.713375e-02,29:1.471245e-02):1.343488e-01):2.713014e-01):6.084485e-01):6.746784e-01,1:9.023749e-01);
   tree gen.7601500 = [&U] (((((((9:4.690966e-01,(6:4.290762e-01,(3:1.119524e-01,15:6.866421e-02):2.512363e-01):1.996228e-01):2.845168e-01,10:6.170265e-01):1.612568e-01,(11:4.629226e-01,(12:5.776915e-01,(8:3.886905e-01,(((7:8.976367e-02,2:7.888552e-02):2.872918e-01,5:3.309783e-01):5.687555e-02,4:3.706585e-01):5.762028e-02):1.563586e-01):8.706482e-02):2.347781e-01):3.359571e-01,(((17:9.710031e-02,18:1.390373e-01):3.300351e-01,16:5.695488e-01):4.156435e+00,(14:1.166229e+00,13:6.988771e-01):4.535278e-01):3.476236e-01):4.080866e-01,((22:9.486391e-02,21:5.787666e-02):6.662101e-01,19:1.168519e+00):6.018162e-01):1.416598e-01,27:1.874419e+00):8.952286e-02,((35:3.290063e-01,20:8.177856e-01):3.730991e-01,(((31:1.072660e+00,24:3.179585e-01):7.110650e-02,(((25:8.591040e-02,26:1.183167e-02):5.656273e-03,34:1.703559e-01):2.233629e-01,(((32:6.254079e-01,29:1.138868e-02):2.371625e-01,(28:1.936983e-01,30:1.192135e-01):1.178317e-01):1.599998e-01,23:2.054254e-01):4.785489e-02):1.394244e-02):2.067995e-01,33:4.912660e-01):2.099396e-02):8.824024e-01,1:8.153741e-01);
   tree gen.7602000 = [&U] (((((((26:5.142197e-03,25:1.245493e-01):1.458300e-01,((32:4.116571e-01,24:8.643341e-02):7.177109e-02,31:9.217726e-01):1.594855e-01):3.984555e-02,28:5.239522e-01):4.316583e-02,(29:2.554531e-01,(34:3.128792e-02,30:9.537443e-02):9.374872e-02):2.582358e-01):1.703377e-01,(23:6.711009e-02,33:3.288670e-01):5.647252e-02):2.114752e-01,(20:3.550100e-01,35:5.068314e-01):6.019555e-01):8.165431e-01,((((16:6.413051e-01,(17:8.743130e-02,18:1.462928e-01):2.514971e-01):3.603403e+00,(13:8.384427e-01,14:1.003060e+00):4.339123e-01):2.448311e-01,((((12:5.442456e-01,11:5.299041e-01):9.466583e-02,(8:4.076653e-01,(((7:7.405388e-02,2:1.061992e-01):2.920923e-01,5:3.384877e-01):5.341954e-02,4:3.565449e-01):7.231464e-02):1.938118e-01):2.658998e-01,(10:5.758293e-01,(9:5.964423e-01,(6:3.499826e-01,(3:1.072155e-01,15:1.078014e-01):2.813528e-01):1.992388e-01):2.604796e-01):1.395650e-01):2.513639e-01,27:1.276919e+00):8.229278e-02):4.690550e-01,((22:5.131525e-02,21:1.513971e-01):6.319051e-01,19:1.140706e+00):6.050198e-01):1.620947e-01,1:9.632470e-01);
   tree gen.7602500 = [&U] ((((22:4.178611e-02,21:4.961211e-02):5.894216e-01,19:1.138595e+00):6.033856e-01,(((13:7.007615e-01,14:1.252810e+00):4.056805e-01,(16:5.536211e-01,(17:8.913338e-02,18:1.416070e-01):2.631213e-01):3.512264e+00):2.965579e-01,((12:5.032586e-01,((8:3.528590e-01,(4:3.477681e-01,(5:3.159336e-01,(7:1.027159e-01,2:9.944743e-02):2.764946e-01):6.308615e-02):6.664852e-02):1.936786e-01,11:4.817550e-01):6.350090e-02):2.229526e-01,((((6:1.382071e-01,27:1.136195e+00):1.964834e-01,(3:1.072739e-01,15:8.727020e-02):2.684704e-01):1.513864e-01,9:4.741330e-01):2.299562e-01,10:5.511656e-01):1.985695e-01):4.133273e-01):4.038601e-01):1.385877e-01,(((((28:3.921449e-01,32:5.239217e-01):1.089516e-01,((31:8.043303e-01,34:4.971151e-01):2.321672e-01,23:2.654948e-01):3.437863e-02):1.759863e-01,((26:1.074400e-02,25:3.916523e-02):2.092949e-01,24:1.908891e-01):2.798219e-02):1.157697e-01,((29:2.190327e-01,33:1.815319e-01):3.842313e-04,30:1.649735e-01):2.194802e-01):2.582759e-01,(20:6.701254e-01,35:6.561539e-01):3.620730e-01):6.480266e-01,1:7.969353e-01);
   tree gen.7603000 = [&U] (((33:3.683997e-01,(((34:2.979032e-01,((29:1.591572e-01,30:2.077628e-01):4.309156e-02,(26:2.048849e-02,25:6.676931e-02):3.770741e-01):9.223489e-02):1.492611e-02,((24:1.331637e-01,28:2.501205e-01):4.912457e-02,(32:3.838075e-01,31:8.782112e-01):1.361416e-01):1.650955e-01):6.189860e-02,23:1.712467e-01):1.354309e-01):2.720447e-01,(20:5.390481e-01,35:3.840009e-01):3.998032e-01):5.698895e-01,((((16:6.268038e-01,(17:1.015926e-01,18:1.201468e-01):2.806291e-01):3.757071e+00,(13:7.988193e-01,14:9.556567e-01):4.134063e-01):2.700851e-01,(((11:5.048618e-01,((8:3.883998e-01,(4:3.396952e-01,((7:6.817842e-02,2:1.135326e-01):2.861360e-01,5:3.408351e-01):1.059669e-01):6.891524e-02):1.524542e-01,12:5.719924e-01):1.097258e-01):2.533339e-01,(10:5.406755e-01,(9:4.899918e-01,(6:3.406787e-01,(3:1.021487e-01,15:6.237379e-02):2.680565e-01):2.310585e-01):2.177780e-01):1.412416e-01):2.041879e-01,27:2.230961e+00):2.223958e-01):4.366289e-01,((22:8.958785e-02,21:6.666670e-02):6.020424e-01,19:1.086798e+00):5.764276e-01):2.577505e-01,1:8.465001e-01);
   tree gen.7603500 = [&U] ((((22:6.909290e-02,21:1.397719e-01):7.346931e-01,19:1.179233e+00):6.452476e-01,(((13:8.139541e-01,14:1.135374e+00):5.275591e-01,(16:7.262305e-01,(17:9.231466e-02,18:1.351231e-01):2.005384e-01):4.018807e+00):2.032505e-01,(((12:5.212205e-01,11:4.451882e-01):6.968428e-02,(8:3.654529e-01,(((7:9.587497e-02,2:1.029968e-01):2.753540e-01,4:3.601803e-01):4.319311e-02,5:3.568701e-01):4.905108e-02):1.964488e-01):2.274513e-01,((((6:1.032472e-01,27:2.314932e+00):2.783452e-01,(3:1.111027e-01,15:7.629805e-02):2.997398e-01):2.295331e-01,9:5.903710e-01):2.821748e-01,10:5.708374e-01):1.257000e-01):4.562855e-01):3.919817e-01):1.577814e-01,((((26:1.535248e-02,25:4.893589e-02):1.248422e-01,24:1.903334e-01):1.082323e-01,(((((31:6.466070e-01,32:5.347567e-01):1.243880e-01,28:4.007578e-01):8.905265e-02,34:3.995657e-01):2.191534e-02,23:2.163337e-01):1.429497e-01,((29:2.884547e-01,30:1.484730e-01):1.413063e-03,33:4.000693e-01):1.920809e-01):2.166334e-02):4.184150e-01,(20:7.860202e-02,35:1.973512e-01):9.827956e-01):5.824234e-01,1:1.048997e+00);
   tree gen.7604000 = [&U] (((19:8.701448e-01,(22:1.239462e-01,21:9.240854e-02):7.852676e-01):5.836642e-01,(((11:4.610192e-01,((8:4.168276e-01,(((7:9.525401e-02,2:9.122934e-02):3.035237e-01,5:3.987187e-01):9.633385e-02,4:3.238849e-01):8.948648e-02):1.558817e-01,12:6.581882e-01):9.663520e-02):3.044450e-01,(10:6.357925e-01,(((15:8.391273e-02,3:1.220532e-01):2.991685e-01,6:3.715632e-01):2.058933e-01,9:6.111154e-01):2.194827e-01):1.485295e-01):3.883729e-01,(27:2.122048e+00,((14:1.144404e+00,13:8.965413e-01):4.527251e-01,((17:9.068200e-02,18:1.348835e-01):4.209570e-01,16:5.974740e-01):4.326353e+00):6.489577e-02):2.794466e-01):7.465181e-01):1.851059e-01,((35:9.835789e-02,20:5.336728e-01):3.056028e-01,(33:7.245422e-01,(((34:2.776794e-01,24:1.815623e-01):1.935370e-01,(((26:6.012768e-02,25:5.190904e-02):2.386025e-01,(30:2.633892e-01,29:3.671929e-01):1.807392e-01):1.448774e-03,23:1.427883e-01):7.890460e-03):4.136024e-03,((32:6.671999e-01,31:8.277229e-01):1.585608e-01,28:4.087086e-01):1.563189e-01):2.532615e-01):4.495217e-01):8.225014e-01,1:1.042872e+00);
   tree gen.7604500 = [&U] ((((22:4.417929e-02,21:1.452312e-01):7.720749e-01,19:1.225293e+00):6.704504e-01,(((13:8.457464e-01,14:1.241488e+00):3.849852e-01,(16:7.545965e-01,(17:6.288071e-02,18:1.404009e-01):1.573284e-01):4.175778e+00):3.007918e-01,((((8:3.951904e-01,(((7:9.961977e-02,2:1.011948e-01):2.922707e-01,5:3.663883e-01):5.916279e-02,4:3.930998e-01):7.090834e-02):2.255894e-01,12:6.410510e-01):7.255210e-02,11:4.625769e-01):2.301980e-01,((((6:1.072799e-01,27:1.600463e+00):2.695901e-01,(3:1.154422e-01,15:6.149470e-02):2.883081e-01):2.342701e-01,9:5.361270e-01):3.454346e-01,10:5.802787e-01):1.636022e-01):3.507813e-01):4.072922e-01):1.602307e-01,((((29:3.027583e-01,33:3.253182e-01):2.282013e-02,30:3.029191e-01):1.493341e-01,((26:4.329350e-03,25:3.151049e-02):8.098836e-02,(34:2.618693e-01,(23:2.868467e-01,(((31:8.771913e-01,32:5.556438e-01):1.074683e-01,28:5.359538e-01):7.969615e-02,24:3.502868e-01):1.192313e-01):1.267981e-02):1.319903e-01):1.249498e-01):2.829022e-01,(20:1.430734e-01,35:1.415189e-01):9.904832e-01):8.483364e-01,1:1.049511e+00);
   tree gen.7605000 = [&U] (((19:9.891636e-01,(22:8.132794e-02,21:1.037883e-01):7.292087e-01):5.412643e-01,((((14:1.062707e+00,13:6.853522e-01):3.214827e-01,27:1.067948e+00):1.379463e-01,((17:8.420837e-02,18:1.205214e-01):4.271637e-01,16:5.548213e-01):4.017502e+00):1.890271e-01,(((8:3.870710e-01,(((7:1.081450e-01,2:8.661806e-02):2.891120e-01,5:3.702549e-01):2.666776e-02,4:3.798424e-01):7.798385e-02):1.496990e-01,(11:4.884280e-01,12:6.112012e-01):9.988905e-02):2.693219e-01,(10:5.904044e-01,(((15:7.792234e-02,3:9.843792e-02):2.778113e-01,6:3.450379e-01):1.911950e-01,9:5.674889e-01):2.163534e-01):1.379262e-01):4.003994e-01):6.115678e-01):2.250249e-01,((35:1.545171e-01,20:3.569695e-01):1.078238e+00,((((30:2.937269e-01,29:2.058094e-01):2.830544e-03,(26:7.594230e-03,25:2.184716e-02):2.925057e-01):5.778393e-02,33:6.728183e-01):3.338619e-02,(23:2.495701e-01,((24:1.778026e-01,((32:6.195696e-01,31:7.573990e-01):1.101111e-01,28:6.077595e-01):1.638517e-01):9.581813e-02,34:3.783845e-01):3.073165e-02):4.388375e-02):3.626731e-01):6.162873e-01,1:8.837513e-01);
   tree gen.7605500 = [&U] ((((((18:1.132686e-01,17:9.125746e-02):3.132471e-01,16:5.294882e-01):3.998475e+00,(13:7.214542e-01,14:1.060136e+00):3.705297e-01):3.948763e-01,((11:4.921946e-01,(12:5.699170e-01,((((7:8.260845e-02,2:1.099135e-01):2.820247e-01,5:3.134933e-01):7.114637e-02,4:3.423180e-01):1.004120e-01,8:3.505911e-01):1.777200e-01):7.723742e-02):2.746672e-01,(10:5.430544e-01,(9:6.701266e-01,(6:3.423938e-01,(3:8.254822e-02,15:1.065625e-01):2.649953e-01):1.403909e-01):2.752402e-01):2.050908e-01):2.997484e-01):4.920477e-01,(19:7.966970e-01,(22:1.177000e-01,21:6.551392e-02):6.396527e-01):7.237227e-01):2.126278e-01,((27:7.291481e-01,35:4.108734e-01):9.548358e-01,(20:1.491911e+00,(((34:8.104179e-02,(26:6.777357e-03,(24:3.533640e-02,25:3.600990e-02):1.280849e-03):2.392949e-02):2.179275e-01,(28:4.251905e-01,(32:3.623937e-01,31:7.789805e-01):1.356869e-01):2.417817e-01):1.141037e-01,((30:2.195488e-01,29:3.786641e-01):1.657751e-01,(33:5.245214e-01,23:3.049643e-02):2.735472e-02):4.882928e-02):1.279299e-01):6.319685e-01):2.020078e-01,1:9.771189e-01);
   tree gen.7606000 = [&U] ((((22:4.203629e-02,21:1.273922e-01):7.037263e-01,19:1.061588e+00):7.778399e-01,(((13:7.516879e-01,14:1.284858e+00):4.791957e-01,(16:6.024191e-01,(17:5.744004e-02,18:1.588584e-01):4.172503e-01):4.321655e+00):1.903335e-01,(((12:6.826732e-01,(8:4.089960e-01,(5:3.679507e-01,((7:1.312738e-01,2:1.047299e-01):3.750358e-01,4:4.068324e-01):4.550463e-02):1.001348e-01):2.046010e-01):7.540397e-02,11:4.490749e-01):2.128207e-01,((((6:3.550608e-01,27:1.656374e+00):8.299239e-03,(3:1.189424e-01,15:8.257105e-02):3.144724e-01):1.643458e-01,9:5.548561e-01):2.982659e-01,10:5.575716e-01):2.305142e-01):3.624225e-01):3.496717e-01):1.844477e-01,((20:1.069753e+00,35:4.281829e-01):8.256882e-02,(((24:1.697922e-01,23:4.074577e-02):1.330515e-01,((31:6.706995e-01,32:6.493651e-01):2.182861e-01,28:3.698710e-01):3.100968e-01):1.733144e-01,((34:8.534122e-02,(25:2.084409e-02,26:4.111810e-03):1.172961e-01):1.033281e-01,(33:4.853936e-01,(30:2.484687e-01,29:2.465323e-01):2.110900e-01):4.162725e-02):3.659775e-02):2.254162e-01):8.341004e-01,1:1.105483e+00);
   tree gen.7606500 = [&U] ((((22:3.905900e-02,21:1.183694e-01):7.366872e-01,19:9.863993e-01):7.227480e-01,(((13:6.215073e-01,14:1.193855e+00):4.452558e-01,(16:5.597517e-01,(17:5.337175e-02,18:1.476070e-01):3.277239e-01):4.067178e+00):1.942638e-01,(((8:3.736949e-01,(4:3.794565e-01,(5:3.418899e-01,(7:8.325815e-02,2:9.731222e-02):3.579169e-01):4.448024e-02):8.723789e-02):1.731676e-01,(12:6.268390e-01,11:4.172683e-01):1.098406e-01):1.977473e-01,((((6:3.378475e-01,(3:1.105181e-01,15:5.931598e-02):2.921994e-01):4.363886e-02,27:1.539058e+00):1.340954e-01,9:5.155574e-01):2.771407e-01,10:5.983758e-01):1.577421e-01):3.367533e-01):4.481914e-01):2.682500e-01,((20:9.939861e-01,35:3.978561e-01):2.073169e-01,(((((25:5.687687e-02,26:4.431480e-03):8.851367e-02,33:4.360677e-01):1.509642e-01,34:2.300341e-01):2.422347e-02,(30:2.084553e-01,29:2.290712e-01):1.297061e-01):5.997515e-02,((24:2.627405e-02,23:3.650702e-02):1.163732e-01,((31:6.224243e-01,32:6.826044e-01):1.440947e-01,28:3.436742e-01):1.070658e-01):1.439829e-01):4.013046e-01):7.690442e-01,1:9.515311e-01);
   tree gen.7607000 = [&U] (((((31:8.897824e-01,(34:4.678470e-01,(((25:2.561192e-02,26:1.358547e-02):7.739664e-03,24:5.887662e-02):7.872979e-02,23:1.295162e-01):5.537258e-02):2.455744e-02):1.429117e-02,(32:9.695920e-01,28:4.464197e-01):8.030944e-02):1.292207e-01,((30:1.290167e-02,33:2.923141e-01):1.425393e-01,29:3.108443e-01):1.620748e-01):2.901438e-01,(20:1.909712e-01,35:1.928520e-01):8.153645e-01):8.056846e-01,((((14:8.274032e-01,27:1.440639e+00):3.126159e-01,13:7.918723e-01):7.375260e-01,(((12:6.010879e-01,((8:3.604596e-01,(5:3.583858e-01,((7:1.075670e-01,2:8.222391e-02):3.179527e-01,4:3.651971e-01):6.543409e-02):9.765313e-02):1.845339e-01,11:5.488667e-01):5.039433e-02):2.407522e-01,(((6:4.364046e-01,(15:5.761704e-02,3:1.119860e-01):2.079174e-01):2.743525e-01,9:4.958275e-01):2.903799e-01,10:4.715553e-01):8.953974e-02):2.450305e-01,(16:4.116822e-01,(17:8.122367e-02,18:1.188454e-01):5.263789e-01):4.659300e+00):3.097644e-01):4.866829e-01,((22:4.861662e-02,21:1.786719e-01):7.723143e-01,19:9.863362e-01):6.130705e-01):1.444977e-01,1:9.112594e-01);
   tree gen.7607500 = [&U] (27:1.712783e+00,((((((9:5.163886e-01,(6:3.619416e-01,(3:1.158516e-01,15:6.687495e-02):3.311495e-01):1.937263e-01):2.857529e-01,10:5.973533e-01):1.777821e-01,(11:4.690049e-01,(12:6.352766e-01,(8:4.005190e-01,((5:3.475484e-01,(7:9.614989e-02,2:8.777290e-02):2.789765e-01):5.744546e-02,4:3.414805e-01):8.576694e-02):1.636228e-01):8.585082e-02):1.789922e-01):4.081166e-01,(((17:7.440564e-02,18:1.628009e-01):2.068298e-01,16:7.881365e-01):4.386205e+00,(14:1.237829e+00,13:6.805750e-01):4.332924e-01):2.835313e-01):5.776847e-01,((22:5.815152e-02,21:5.746984e-02):7.886367e-01,19:1.099648e+00):5.579095e-01):2.276522e-01,((35:8.749594e-01,((((28:3.640308e-01,32:8.135800e-01):4.385550e-02,(((25:9.312477e-03,26:6.460149e-03):2.299865e-01,24:1.090021e-01):1.293745e-01,31:1.109653e+00):1.051913e-02):8.021158e-02,((30:1.900501e-01,(34:3.757580e-01,29:1.249309e-01):1.458108e-01):7.237414e-02,23:3.366700e-01):7.078045e-02):1.984005e-03,33:4.802508e-01):3.903347e-01):9.087339e-03,20:7.919389e-01):7.440361e-01):3.048975e-01,1:5.722625e-01);
   tree gen.7608000 = [&U] ((((22:1.039826e-01,21:1.378442e-01):6.364853e-01,19:1.336954e+00):6.154028e-01,(((13:6.472149e-01,14:1.243237e+00):6.537521e-01,(16:5.921285e-01,(17:1.015333e-01,18:1.408846e-01):3.412796e-01):4.191170e+00):2.473157e-01,((11:4.794606e-01,(12:6.633618e-01,(8:3.651971e-01,(4:3.134382e-01,((7:8.570806e-02,2:1.124817e-01):3.300494e-01,5:3.560316e-01):9.624061e-02):6.717025e-02):1.207620e-01):1.266548e-01):2.598489e-01,((9:5.772497e-01,((6:3.518219e-01,(3:1.065556e-01,15:8.725781e-02):3.350095e-01):1.582158e-01,27:2.515489e+00):5.788211e-02):2.595623e-01,10:6.042243e-01):9.551861e-02):3.506825e-01):5.177469e-01):2.348033e-01,((20:5.579469e-01,35:5.767961e-01):5.330515e-01,(((33:1.729215e-01,29:3.193980e-02):1.182187e-01,30:3.053470e-01):1.665699e-01,(((25:3.112113e-02,26:4.060686e-02):9.747885e-02,(24:9.878907e-04,23:2.380783e-02):2.116985e-01):1.372313e-02,(((31:6.903454e-01,32:5.671917e-01):2.794148e-01,28:3.309881e-01):1.743706e-01,34:3.595988e-01):1.911072e-02):1.900651e-01):3.818171e-01):7.289699e-01,1:9.908895e-01);
   tree gen.7608500 = [&U] (27:1.758569e+00,((((((9:5.301927e-01,(6:3.634392e-01,(3:1.189486e-01,15:6.866264e-02):3.497617e-01):1.917188e-01):2.804964e-01,10:5.840107e-01):1.946955e-01,(11:4.811010e-01,(12:6.187695e-01,(8:3.822458e-01,(4:3.506089e-01,((7:1.019458e-01,2:1.121525e-01):2.810103e-01,5:3.568391e-01):6.706060e-02):9.713528e-02):1.687701e-01):8.814578e-02):1.837771e-01):4.190263e-01,(((17:1.033926e-01,18:1.457879e-01):1.494901e-01,16:8.092049e-01):4.503457e+00,(14:1.231224e+00,13:8.215764e-01):4.448752e-01):2.311675e-01):5.552147e-01,((22:1.175130e-01,21:1.083220e-01):7.515359e-01,19:1.280952e+00):6.887161e-01):1.989004e-01,(35:1.445196e+00,(((((29:1.691259e-01,34:1.385379e-01):8.170877e-02,30:3.458815e-01):1.917349e-01,((28:3.119851e-01,32:8.900036e-01):1.519709e-01,((31:1.114930e+00,24:2.221299e-01):1.463031e-01,(26:9.232338e-03,25:1.093831e-01):2.322204e-02):1.239135e-01):6.102672e-02):1.220723e-01,(23:1.404641e-01,33:4.014348e-01):8.691915e-02):5.154304e-01,20:1.502051e+00):4.445761e-01):2.718777e-01):5.889162e-02,1:9.338992e-01);
   tree gen.7609000 = [&U] (((((23:8.243006e-02,(26:2.960423e-03,25:4.128838e-02):1.842019e-01):3.577562e-02,((24:9.778369e-03,34:2.919679e-01):2.126922e-01,(31:8.771543e-01,(32:8.385898e-01,28:4.309601e-01):7.286043e-02):7.117125e-02):4.134257e-02):1.746957e-01,(30:1.456775e-01,(33:8.608555e-02,29:1.225873e-01):5.530174e-02):1.753159e-01):4.200747e-01,(20:7.211615e-01,35:1.975674e-01):3.119048e-01):4.676455e-01,((((27:1.022124e+00,((11:5.230078e-01,((8:3.434772e-01,(4:3.479915e-01,((7:1.095451e-01,2:8.037974e-02):3.055885e-01,5:3.383823e-01):6.018740e-02):1.108964e-01):1.803734e-01,12:6.561791e-01):6.417448e-02):2.005557e-01,(((6:3.470055e-01,(15:5.660408e-02,3:1.503859e-01):2.392042e-01):1.794326e-01,9:5.943493e-01):2.260759e-01,10:5.849296e-01):1.155104e-01):3.139873e-01):1.168610e-01,(14:1.008141e+00,13:7.435697e-01):6.773328e-01):9.530782e-02,(16:5.122260e-01,(17:9.120605e-02,18:1.287171e-01):3.392180e-01):3.675701e+00):3.345068e-01,((22:5.255006e-02,21:1.008281e-01):7.681114e-01,19:1.163144e+00):4.461109e-01):1.618727e-01,1:8.796652e-01);
   tree gen.7609500 = [&U] ((((23:8.374338e-02,(30:2.810445e-01,(33:1.482493e-01,29:1.472024e-01):9.349047e-02):1.187892e-01):7.091615e-02,((24:6.244793e-02,34:2.168411e-01):2.604873e-01,((32:8.842814e-01,28:4.045681e-01):2.555250e-02,(31:1.049320e+00,(26:2.570293e-03,25:4.517549e-02):1.139374e-01):8.762624e-02):1.323817e-01):1.281399e-01):4.831877e-01,(20:3.510355e-01,35:1.757412e-01):9.614100e-01):6.657461e-01,(((27:1.039387e+00,(((11:5.515045e-01,(12:6.919318e-01,(8:3.621920e-01,(4:3.669522e-01,((7:9.614633e-02,2:8.475932e-02):3.222389e-01,5:3.237550e-01):6.346678e-02):1.192741e-01):1.683773e-01):4.387620e-02):2.582432e-01,(((6:3.654156e-01,(15:7.319649e-02,3:1.421343e-01):2.847763e-01):1.861239e-01,9:4.939505e-01):2.383939e-01,10:6.168002e-01):1.218041e-01):4.067249e-01,(14:1.101663e+00,13:7.840840e-01):7.087999e-01):8.655476e-02):1.778511e-02,(16:5.401352e-01,(17:9.617552e-02,18:1.357304e-01):4.106090e-01):3.875976e+00):4.056564e-01,((22:1.127274e-01,21:7.733654e-02):6.831784e-01,19:1.091016e+00):7.549103e-01):1.706925e-01,1:9.275948e-01);
   tree gen.7610000 = [&U] ((((((17:7.620013e-02,18:1.339983e-01):3.570468e-01,16:6.098447e-01):3.727419e+00,(((10:5.596530e-01,(9:5.297939e-01,(6:3.793705e-01,(3:7.725965e-02,15:8.450999e-02):2.319136e-01):2.080642e-01):2.210268e-01):1.336790e-01,((11:4.067075e-01,12:5.172074e-01):9.227525e-02,((4:3.654775e-01,((7:1.105407e-01,2:5.828139e-02):3.222985e-01,5:3.290017e-01):5.364116e-02):8.970154e-02,8:3.937520e-01):1.504299e-01):3.271840e-01):3.915071e-01,(14:1.083939e+00,13:7.002595e-01):6.996798e-01):9.862676e-02):4.848253e-03,27:1.144734e+00):3.741900e-01,(19:1.299203e+00,(21:9.961834e-02,22:6.983222e-02):6.624729e-01):6.021370e-01):1.707000e-01,((((24:2.533124e-01,23:1.306268e-01):4.174158e-02,(34:3.926900e-01,(((32:5.551557e-01,31:7.320092e-01):1.281215e-01,28:3.645466e-01):1.741879e-01,(26:1.088646e-02,25:3.057163e-02):5.698263e-02):1.525143e-02):9.296486e-02):1.103420e-01,(29:1.765221e-01,(33:3.155812e-01,30:1.119078e-01):1.329750e-01):2.047128e-01):2.966402e-01,(35:1.168432e-01,20:9.468621e-02):1.116726e+00):9.744037e-01,1:7.368096e-01);
   tree gen.7610500 = [&U] ((((((18:1.510345e-01,17:8.915869e-02):3.545125e-01,16:6.328290e-01):3.889883e+00,(13:7.282349e-01,14:1.146941e+00):5.370634e-01):1.378662e-01,((((((5:3.535360e-01,(7:9.392362e-02,2:1.182943e-01):2.940324e-01):7.312909e-02,4:3.495499e-01):6.816500e-02,8:3.971425e-01):1.848240e-01,12:6.362004e-01):3.932757e-02,11:4.486368e-01):2.881437e-01,(10:5.736187e-01,(9:5.679361e-01,(6:3.399926e-01,(3:1.003469e-01,15:6.820911e-02):2.711728e-01):2.306086e-01):2.646192e-01):2.037593e-01):3.843467e-01):5.208333e-01,(19:1.308056e+00,(22:1.311721e-01,21:4.870692e-02):6.240968e-01):6.241313e-01):1.814507e-01,(((((29:1.882812e-01,(30:1.616562e-01,20:1.080011e+00):5.745918e-02):1.187352e-02,23:1.262486e-01):1.201242e-01,((34:3.607004e-01,((26:1.335488e-02,33:3.089989e-01):5.015710e-03,25:2.176210e-02):1.767237e-01):1.019417e-01,(((32:5.868319e-01,31:8.629178e-01):1.448407e-01,24:1.098694e-01):6.605726e-02,28:3.570868e-01):1.783882e-01):2.466701e-02):1.382087e-01,35:8.072174e-01):5.304787e-01,27:1.571649e+00):3.008094e-01,1:7.700146e-01);
   tree gen.7611000 = [&U] ((27:2.564669e+00,((((33:6.043213e-01,23:8.049088e-02):6.082939e-02,((31:1.078894e+00,(((28:3.762989e-01,29:2.186603e-01):4.943975e-02,(30:1.178715e-01,32:8.917824e-01):8.783165e-02):1.735595e-01,(26:1.064598e-02,25:2.371597e-02):2.102648e-01):4.064978e-02):7.643685e-02,(24:2.567846e-01,34:2.982858e-01):3.437613e-03):4.992677e-02):3.143293e-01,20:9.686377e-01):2.581732e-01,35:8.263367e-01):4.033725e-01):4.439174e-02,((((14:1.139099e+00,13:7.491150e-01):3.235223e-01,((17:6.227569e-02,18:1.576505e-01):2.512275e-01,16:6.621984e-01):4.045568e+00):3.028059e-01,(((9:4.805328e-01,(6:3.546864e-01,(3:1.008899e-01,15:6.389988e-02):2.666712e-01):2.503541e-01):2.809653e-01,10:5.856252e-01):1.119161e-01,((11:4.528630e-01,12:5.535396e-01):8.541489e-02,(8:3.817167e-01,(((7:1.135330e-01,2:9.579004e-02):2.639090e-01,5:3.641329e-01):6.224210e-02,4:3.258381e-01):1.208172e-01):1.630859e-01):2.526250e-01):3.280267e-01):4.647565e-01,((22:6.391987e-02,21:5.883410e-02):5.884615e-01,19:1.183299e+00):6.046060e-01):1.494897e-01,1:9.128476e-01);
   tree gen.7611500 = [&U] ((((22:1.121557e-01,21:4.978364e-02):7.818216e-01,19:8.209886e-01):5.586718e-01,((16:6.111573e-01,(17:9.622944e-02,18:8.995591e-02):3.674453e-01):3.731838e+00,((13:6.690132e-01,14:1.132819e+00):6.402247e-01,(((12:6.489829e-01,(8:3.884637e-01,(((7:1.059979e-01,2:7.118354e-02):3.171126e-01,5:3.170122e-01):5.582903e-02,4:2.929782e-01):8.381501e-02):1.752602e-01):4.008698e-02,11:5.167389e-01):2.804029e-01,((9:5.219417e-01,((6:3.493104e-01,(3:1.105703e-01,15:8.033277e-02):2.750777e-01):1.833305e-01,27:1.253237e+00):1.221791e-02):1.849290e-01,10:5.689698e-01):1.173475e-01):3.680952e-01):6.705347e-02):4.521466e-01):2.074276e-01,((20:4.566191e-01,35:1.830936e-01):3.173895e-01,(((28:5.955933e-01,(31:7.731023e-01,32:5.594132e-01):1.007027e-01):2.240504e-01,((25:2.122945e-02,(23:4.115137e-03,24:3.973434e-02):1.067720e-01):7.256818e-03,26:2.768513e-03):4.248416e-02):1.699653e-01,(34:1.805483e-01,(33:4.519312e-01,(29:2.655734e-01,30:1.444594e-01):2.339785e-02):6.552731e-03):2.435165e-01):5.126656e-01):5.489813e-01,1:9.242986e-01);
   tree gen.7612000 = [&U] ((((20:6.909126e-01,35:5.560655e-01):4.095002e-01,((((28:5.791352e-01,(32:6.895428e-01,31:7.309175e-01):1.135011e-01):2.611463e-01,24:3.208880e-01):7.073447e-02,23:2.514934e-01):1.039161e-02,((34:2.989494e-01,(33:7.098178e-01,(25:6.901118e-02,26:3.416492e-03):1.217127e-01):1.074547e-02):6.621965e-02,(30:2.243711e-01,29:1.206790e-01):1.982799e-01):9.547836e-02):3.863689e-01):5.866121e-01,27:1.901179e+00):1.069304e-01,((((((6:4.633016e-01,(15:6.507130e-02,3:1.098136e-01):2.713985e-01):2.123621e-01,9:5.245254e-01):2.896273e-01,10:5.178854e-01):6.905781e-02,(11:5.593945e-01,(12:6.002679e-01,((((7:1.094770e-01,2:1.101783e-01):3.097978e-01,5:3.599111e-01):7.110821e-02,4:3.755279e-01):1.005551e-01,8:3.895063e-01):1.772700e-01):3.356738e-02):3.240967e-01):2.914489e-01,((13:8.654605e-01,14:1.213042e+00):4.216271e-01,(16:6.072980e-01,(18:1.376657e-01,17:9.437302e-02):3.701413e-01):4.029518e+00):3.905238e-01):4.587522e-01,((22:8.216605e-02,21:1.028809e-01):7.049396e-01,19:1.288133e+00):4.984189e-01):2.075453e-01,1:1.004890e+00);
   tree gen.7612500 = [&U] ((27:2.003154e+00,(35:8.989849e-01,((((((23:9.269715e-02,(25:5.753494e-02,26:1.793604e-03):8.387865e-02):1.405815e-01,34:4.131243e-01):5.007025e-02,((28:1.705596e-01,29:1.704324e-01):2.132212e-01,(30:1.450615e-01,32:8.788438e-01):6.308186e-02):1.448129e-01):6.454678e-02,(24:1.144734e-01,31:1.063241e+00):3.527534e-01):3.601318e-02,33:3.388427e-01):1.280886e-01,20:1.061696e+00):1.781782e-01):1.626523e-01):6.694983e-01,((((14:1.122572e+00,13:7.510274e-01):5.960259e-01,((17:1.221854e-01,18:1.039420e-01):1.670750e-01,16:8.767100e-01):3.986872e+00):1.595408e-01,(((9:4.735609e-01,(6:3.110699e-01,(3:1.259101e-01,15:8.692665e-02):2.816808e-01):1.833796e-01):2.780833e-01,10:6.211024e-01):1.427833e-01,((12:5.510544e-01,11:4.820826e-01):7.494755e-02,(8:3.576632e-01,(4:3.288373e-01,((7:8.935813e-02,2:9.738827e-02):3.042550e-01,5:3.448278e-01):6.398380e-02):1.164954e-01):1.955974e-01):2.059758e-01):3.232674e-01):4.483805e-01,((22:6.797749e-02,21:5.095349e-02):5.698761e-01,19:1.224183e+00):7.834484e-01):2.898339e-01,1:8.996034e-01);
   tree gen.7613000 = [&U] ((((((25:3.922718e-02,((31:7.199902e-01,32:6.631679e-01):1.142596e-01,28:4.951133e-01):1.372184e-01):1.077076e-03,26:6.248550e-04):1.999325e-01,((34:9.883425e-02,24:1.797033e-02):2.380001e-01,33:8.070363e-01):1.256797e-01):4.107087e-02,(23:7.512342e-02,(29:2.543872e-01,30:2.806591e-01):5.032909e-02):7.932687e-02):1.678314e-01,(20:1.410723e-01,35:7.846637e-02):9.877365e-01):8.637173e-01,((27:1.361808e+00,(((((8:4.277882e-01,(5:3.066758e-01,((7:8.754872e-02,2:1.142147e-01):3.203247e-01,4:3.498993e-01):8.238505e-02):7.087937e-02):2.377721e-01,12:6.046868e-01):4.320147e-02,11:4.731794e-01):2.633001e-01,(((6:3.924406e-01,(15:7.010613e-02,3:1.064727e-01):2.317249e-01):1.603348e-01,9:5.804654e-01):3.342328e-01,10:5.590122e-01):1.452784e-01):3.654041e-01,((14:1.192159e+00,13:7.330929e-01):5.506817e-01,(16:5.231767e-01,(17:9.211497e-02,18:1.420757e-01):3.243508e-01):3.484395e+00):2.669185e-01):2.258478e-01):1.920309e-01,((22:7.930217e-02,21:7.295031e-02):7.394499e-01,19:1.185483e+00):6.773885e-01):1.457917e-01,1:8.927356e-01);
   tree gen.7613500 = [&U] (((((((6:4.221374e-01,(15:8.175847e-02,3:1.042891e-01):2.853861e-01):2.016785e-01,9:4.868886e-01):2.725249e-01,10:6.527772e-01):1.189978e-01,((12:5.825627e-01,((4:3.498403e-01,((7:1.039694e-01,2:1.046354e-01):2.976898e-01,5:3.418045e-01):6.831776e-02):3.645987e-02,8:3.699108e-01):1.774611e-01):7.179897e-02,11:5.149472e-01):2.057221e-01):3.374076e-01,((13:8.052080e-01,14:1.152015e+00):5.165443e-01,(16:6.757514e-01,(18:1.714000e-01,17:4.731209e-02):2.960324e-01):3.826798e+00):2.635858e-01):4.887667e-01,(27:1.769726e+00,((20:3.161993e-01,35:1.344657e-01):7.089779e-01,(((30:1.545836e-01,29:3.600361e-01):8.049093e-02,(33:2.732687e-01,(25:4.461725e-03,26:4.199009e-02):1.721286e-02):2.684519e-01):5.015583e-02,(((24:3.358837e-01,(28:5.353694e-01,(32:7.271946e-01,31:6.941461e-01):1.542908e-01):2.007319e-01):1.788565e-04,23:2.561617e-01):1.203052e-01,34:2.076304e-01):4.224612e-02):2.716004e-01):6.184791e-01):1.477822e-01):1.400769e-01,((22:9.754706e-02,21:6.729224e-02):6.375515e-01,19:1.155703e+00):8.287732e-01,1:8.855057e-01);
   tree gen.7614000 = [&U] (((19:1.103350e+00,(22:8.751445e-02,21:8.362362e-02):6.214087e-01):6.339574e-01,(((((17:7.493937e-02,18:1.511151e-01):3.066262e-01,16:5.016230e-01):3.822731e+00,(14:1.228699e+00,13:6.206595e-01):3.969106e-01):2.986456e-01,27:1.917967e+00):3.227859e-02,(((12:6.102891e-01,11:5.284960e-01):6.639898e-02,(8:3.488600e-01,((5:3.002416e-01,(7:1.099031e-01,2:8.323784e-02):2.807760e-01):3.123235e-02,4:4.013594e-01):1.020508e-01):1.692180e-01):2.475971e-01,(10:5.428977e-01,(((15:9.123638e-02,3:1.194919e-01):2.578870e-01,6:3.419687e-01):2.248068e-01,9:6.126495e-01):2.130685e-01):1.714848e-01):4.204186e-01):4.970791e-01):1.950637e-01,((35:5.982036e-01,20:7.764485e-01):4.065157e-01,(((33:4.555959e-01,30:1.950936e-01):1.119501e-02,29:2.423676e-01):2.275553e-01,(((31:8.898501e-01,((24:1.570296e-01,(34:2.774411e-01,25:1.090656e-02):6.289483e-03):2.041673e-02,26:5.690612e-03):5.325814e-02):1.154697e-01,(32:6.518663e-01,28:4.111394e-01):1.248444e-01):3.323593e-02,23:3.038662e-01):1.521739e-01):3.520457e-01):7.497140e-01,1:7.989600e-01);
   tree gen.7614500 = [&U] (((((((26:1.088280e-03,(28:5.280020e-01,25:3.573710e-02):1.767064e-02):3.192315e-02,(31:7.103552e-01,32:4.994722e-01):8.987639e-02):1.264080e-01,(34:1.297072e-01,24:2.427315e-01):1.342387e-01):1.411661e-01,((30:1.004602e-01,23:1.066939e-02):2.335506e-02,29:1.554140e-01):1.406163e-01):4.377161e-02,33:6.807657e-01):2.514393e-01,(20:7.944481e-01,35:6.008279e-01):3.271475e-01):8.920209e-01,((27:1.154162e+00,((((12:6.508471e-01,(8:3.934187e-01,(4:3.547048e-01,(5:3.125569e-01,(7:9.108095e-02,2:1.029033e-01):2.930811e-01):8.318485e-02):7.072719e-02):1.241259e-01):6.408339e-02,11:4.822536e-01):3.415702e-01,(((6:3.999664e-01,(15:8.320878e-02,3:1.085146e-01):2.547184e-01):2.150686e-01,9:5.894178e-01):2.321173e-01,10:5.805366e-01):9.220730e-02):4.164972e-01,((14:1.215021e+00,13:7.182934e-01):5.612421e-01,(16:5.993634e-01,(17:6.305682e-02,18:1.373929e-01):2.954910e-01):4.001943e+00):1.746842e-01):3.594306e-01):2.004994e-01,((22:7.052890e-02,21:9.599283e-02):5.680914e-01,19:1.116332e+00):6.542480e-01):1.275390e-01,1:9.098556e-01);
   tree gen.7615000 = [&U] (((19:1.139031e+00,(22:1.538894e-01,21:8.632792e-02):6.415044e-01):5.339034e-01,(((((17:7.736283e-02,18:1.268503e-01):2.264977e-01,16:6.066816e-01):3.946354e+00,(14:1.268433e+00,13:7.107950e-01):3.628733e-01):1.038336e-01,27:1.954698e+00):1.671847e-01,((12:5.556511e-01,((8:3.601418e-01,((5:3.247907e-01,(7:9.698275e-02,2:7.445973e-02):3.308986e-01):8.157069e-02,4:3.338731e-01):9.329693e-02):1.746904e-01,11:5.455870e-01):4.203159e-02):2.623276e-01,(10:5.604545e-01,(((15:7.405659e-02,3:1.233562e-01):2.565532e-01,6:3.514493e-01):2.191044e-01,9:6.324620e-01):2.653405e-01):1.770304e-01):4.448965e-01):4.420479e-01):1.215432e-01,((35:4.126610e-01,20:1.047638e+00):6.133145e-01,(((33:2.399154e-01,30:1.275380e-01):2.951965e-02,29:1.724623e-01):1.910540e-01,(((26:1.618543e-03,25:2.246517e-02):2.481690e-01,((31:9.186270e-01,32:6.570495e-01):4.154757e-02,28:4.380339e-01):2.081202e-02):3.798753e-02,((34:2.992095e-01,24:1.467041e-01):1.740424e-01,23:2.285514e-01):9.983450e-02):9.412151e-02):3.601755e-01):9.346816e-01,1:9.327556e-01);
   tree gen.7615500 = [&U] ((35:1.174313e+00,(20:1.038651e+00,((23:1.100298e-01,((34:1.148473e-01,29:1.949322e-01):1.399777e-01,(33:3.940467e-01,30:1.432390e-01):1.018770e-01):7.973885e-02):1.034348e-01,(((25:5.337535e-02,26:3.959359e-02):2.207050e-01,((31:1.048442e+00,32:7.528861e-01):1.461869e-01,28:4.536296e-01):8.781499e-03):7.086919e-03,24:3.877040e-01):5.267585e-02):4.812656e-01):4.621285e-01):3.473490e-01,((27:1.609443e+00,((((18:1.574179e-01,17:7.803696e-02):2.680855e-01,16:6.907161e-01):4.679008e+00,(13:7.530229e-01,14:1.376771e+00):4.594364e-01):2.799236e-01,((12:6.366643e-01,(((((7:8.217512e-02,2:1.175694e-01):3.297075e-01,5:3.636926e-01):9.087306e-02,4:3.785440e-01):6.788880e-02,8:4.329400e-01):1.513937e-01,11:5.215864e-01):9.707336e-02):3.047703e-01,(10:6.260046e-01,(9:5.012680e-01,(6:3.584136e-01,(3:9.976965e-02,15:7.722182e-02):2.729399e-01):1.909605e-01):2.819703e-01):1.525747e-01):4.481812e-01):1.398025e-01):1.871481e-01,(19:1.140632e+00,(22:1.589102e-01,21:9.888360e-02):6.393564e-01):6.339749e-01):2.720362e-01,1:9.407859e-01);
   tree gen.7616000 = [&U] (((((10:5.782567e-01,(9:5.288672e-01,(6:3.839864e-01,(3:1.150294e-01,15:6.110511e-02):2.517163e-01):1.732815e-01):2.603139e-01):1.310538e-01,((((((7:8.289631e-02,2:1.160196e-01):2.890444e-01,5:3.718375e-01):6.193205e-02,4:3.388187e-01):5.030882e-02,8:4.179263e-01):1.529654e-01,12:5.918633e-01):8.041672e-02,11:5.341071e-01):2.356182e-01):4.117690e-01,((14:1.194154e+00,13:5.753542e-01):5.345724e-01,((17:9.938233e-02,18:1.102130e-01):2.111812e-01,16:6.631427e-01):3.549886e+00):1.570738e-01):4.032672e-01,(19:9.756038e-01,(21:5.245101e-02,22:6.647774e-02):6.715000e-01):6.871618e-01):1.941759e-01,((27:3.884226e-01,35:5.769325e-01):1.139294e+00,((33:6.534184e-01,(((((32:5.895724e-01,31:8.848362e-01):2.115219e-01,28:3.311280e-01):1.558038e-01,(((34:4.192471e-01,25:2.783018e-02):3.756662e-03,24:1.252387e-01):1.841503e-03,26:3.120316e-05):6.484986e-02):1.469195e-01,23:1.023439e-01):7.091928e-02,(29:2.701737e-01,30:8.401722e-02):2.726606e-01):1.674324e-02):1.485411e-01,20:1.516915e+00):3.693894e-01):4.027713e-01,1:8.248312e-01);
   tree gen.7616500 = [&U] (((((10:5.718078e-01,(9:5.229692e-01,(6:3.797041e-01,(3:1.137466e-01,15:6.743557e-02):2.823267e-01):1.713490e-01):2.574108e-01):1.223640e-01,((((((7:8.197183e-02,2:9.211331e-02):2.858210e-01,5:3.676907e-01):7.841990e-02,4:3.387940e-01):8.755372e-02,8:4.132656e-01):1.346353e-01,12:5.852628e-01):7.951990e-02,11:4.662231e-01):2.103504e-01):4.071768e-01,((14:1.180837e+00,13:5.689377e-01):3.815393e-01,((17:9.827400e-02,18:1.121156e-01):2.088261e-01,16:6.557472e-01):3.510297e+00):2.912593e-01):3.987699e-01,(19:9.647237e-01,(21:2.568807e-02,22:1.569288e-01):6.398492e-01):6.794985e-01):1.920104e-01,((27:6.167852e-01,35:2.610284e-01):8.630273e-01,((33:5.391158e-01,((((((((32:5.829973e-01,31:8.749684e-01):2.087316e-01,28:3.274352e-01):1.587515e-01,24:1.096594e-01):1.070360e-02,34:4.145715e-01):6.064284e-02,25:2.673113e-02):2.406348e-02,26:7.384175e-05):8.591592e-02,23:1.012025e-01):9.731986e-02,(29:2.749634e-01,30:2.108075e-01):1.435957e-01):1.376936e-02):4.345164e-01,20:1.125589e+00):3.887767e-01):2.916376e-01,1:8.018629e-01);
   tree gen.7617000 = [&U] ((35:5.509717e-01,(20:1.350400e+00,(((32:7.637171e-01,(28:3.310428e-01,24:9.280665e-02):3.140498e-02):1.183400e-01,((34:4.430615e-02,31:7.638882e-01):4.613004e-01,(26:1.387751e-02,(25:1.204957e-02,23:3.067304e-02):6.464093e-02):7.628021e-02):2.009092e-02):1.872669e-01,(29:1.938842e-01,(30:3.257860e-01,33:5.275999e-01):5.320399e-02):3.453634e-02):2.261754e-01):1.298586e-01):8.883090e-01,(((16:5.774046e-01,(17:7.413105e-02,18:1.489707e-01):3.531830e-01):4.169400e+00,((((11:5.595129e-01,(8:4.482488e-01,(4:3.795990e-01,(5:3.256505e-01,(7:1.076244e-01,2:1.019026e-01):3.250933e-01):9.491407e-02):8.048753e-02):1.407436e-01):1.082281e-01,12:5.706064e-01):2.736723e-01,(10:6.506765e-01,(9:5.908076e-01,(6:3.862361e-01,(3:1.110348e-01,15:5.916562e-02):2.405988e-01):2.453745e-01):1.882264e-01):1.119754e-01):3.738553e-01,(27:1.087603e+00,(14:1.171582e+00,13:8.904500e-01):7.166269e-01):4.841135e-02):2.744940e-01):2.913800e-01,((22:9.385976e-02,21:7.932070e-02):5.115630e-01,19:1.264580e+00):7.375511e-01):2.014946e-01,1:9.842026e-01);
   tree gen.7617500 = [&U] (((((10:6.003500e-01,(9:4.935119e-01,(6:3.986572e-01,(3:1.228163e-01,15:6.740957e-02):2.750951e-01):1.973271e-01):2.643629e-01):1.218148e-01,(11:4.977731e-01,(12:6.144765e-01,((4:3.963877e-01,(5:3.709133e-01,(7:9.037571e-02,2:1.100589e-01):3.321533e-01):5.200611e-02):5.070137e-02,8:4.338940e-01):1.573069e-01):4.828083e-02):3.327014e-01):3.526978e-01,((14:1.239779e+00,13:8.109421e-01):5.861567e-01,((17:1.031794e-01,18:1.262414e-01):2.192498e-01,16:6.928758e-01):3.685515e+00):1.899915e-01):4.252396e-01,(19:1.031532e+00,(21:1.195819e-01,22:1.570412e-01):7.054069e-01):7.134161e-01):2.866200e-01,((27:7.446288e-01,35:2.556772e-01):8.716658e-01,((((34:3.870621e-01,(26:8.197508e-05,25:5.909639e-02):1.586852e-01):7.983916e-03,(24:1.733325e-01,(28:4.529664e-01,(32:9.608342e-01,31:9.186429e-01):5.480658e-02):1.472374e-01):5.901191e-02):9.964029e-02,((33:3.832637e-01,23:4.599848e-02):4.023575e-02,(29:2.440725e-01,30:2.976665e-01):6.404252e-02):1.595559e-01):3.498416e-01,20:1.055883e+00):3.316856e-01):4.280474e-01,1:8.418884e-01);
   tree gen.7618000 = [&U] ((((((16:7.051033e-01,(18:1.735533e-01,17:7.355819e-02):1.723373e-01):4.283083e+00,27:1.307789e+00):1.907001e-01,(13:7.647513e-01,14:1.220170e+00):5.847440e-01):1.737169e-01,((((6:3.137063e-01,(15:8.707613e-02,3:1.074747e-01):2.984647e-01):2.237842e-01,9:5.786956e-01):3.139307e-01,10:6.088857e-01):1.081642e-01,(12:6.552154e-01,(11:5.119129e-01,((5:3.593300e-01,((7:1.007395e-01,2:1.093592e-01):3.123653e-01,4:3.524457e-01):2.872801e-02):1.011553e-01,8:4.160432e-01):1.928476e-01):7.827054e-02):2.661490e-01):4.117591e-01):5.341276e-01,((22:6.515596e-02,21:5.191962e-02):6.393786e-01,19:1.298412e+00):5.950130e-01):2.229616e-01,((20:2.618554e-01,35:4.918098e-01):8.097381e-01,(34:3.440424e-01,(((30:2.471160e-01,29:2.859872e-01):1.225346e-01,(23:6.959342e-02,((25:2.364957e-02,33:2.570259e-02):5.269755e-02,26:3.908133e-03):3.764943e-01):5.388824e-02):6.255253e-03,((24:1.708584e-01,28:2.411900e-01):9.736546e-02,(31:8.141914e-01,32:6.444195e-01):1.784391e-01):1.936298e-01):2.403520e-02):2.667120e-01):9.857568e-01,1:9.401105e-01);
   tree gen.7618500 = [&U] ((35:9.236377e-01,(20:1.297238e+00,(33:6.639561e-01,((24:1.104080e-01,(23:1.529613e-01,(34:2.861286e-01,31:7.116650e-01):2.578140e-01):9.290976e-02):2.423106e-01,(((30:1.882635e-01,29:3.193290e-01):1.939696e-01,((25:3.837995e-02,26:6.963235e-03):1.666516e-01,32:7.902513e-01):1.065509e-01):9.575509e-02,28:3.242980e-01):3.906268e-02):9.613899e-02):2.532719e-01):1.338546e-01):7.252308e-01,((27:1.729115e+00,((((9:5.600853e-01,(6:4.004494e-01,(3:1.109727e-01,15:6.983132e-02):2.404641e-01):2.486591e-01):2.946516e-01,10:5.804583e-01):1.270148e-01,((11:5.516702e-01,(8:3.851080e-01,(4:3.793865e-01,(5:3.667909e-01,(7:9.122374e-02,2:1.280063e-01):2.879378e-01):8.409450e-02):3.102907e-02):1.432106e-01):9.850573e-02,12:5.511416e-01):3.848002e-01):4.446420e-01,((14:1.183150e+00,13:8.669718e-01):6.411869e-01,(16:5.788825e-01,(17:7.249964e-02,18:1.488872e-01):3.906947e-01):4.484801e+00):1.960365e-01):1.994984e-01):3.133127e-01,((22:1.247030e-01,21:9.380193e-02):6.936863e-01,19:1.283685e+00):5.969938e-01):1.887515e-01,1:9.490605e-01);
   tree gen.7619000 = [&U] ((((22:1.493671e-01,21:1.287049e-01):6.470330e-01,19:1.148707e+00):6.019474e-01,((((12:6.474280e-01,(8:3.584579e-01,((5:4.142566e-01,(7:1.088046e-01,2:1.090887e-01):2.754728e-01):6.496674e-02,4:3.757562e-01):5.157914e-02):1.438375e-01):6.294374e-02,11:4.321955e-01):2.575657e-01,((9:5.205158e-01,((3:1.130906e-01,15:7.021651e-02):2.825098e-01,(6:1.201572e-01,27:1.218124e+00):2.585279e-01):2.025777e-01):2.379069e-01,10:5.609080e-01):1.228790e-01):4.305432e-01,((13:7.402398e-01,14:1.192388e+00):4.668685e-01,(16:7.796705e-01,(17:8.231845e-02,18:1.267680e-01):2.796183e-01):3.983324e+00):2.104330e-01):5.078361e-01):2.035681e-01,(20:1.052934e+00,((((25:8.442930e-02,34:5.357476e-02):1.559108e-02,26:4.099737e-02):2.579441e-01,(30:2.638312e-01,(29:6.566829e-02,33:2.142647e-01):1.315331e-01):1.655309e-01):1.179761e-02,(((31:9.846162e-01,(35:2.017895e-01,32:4.365692e-01):2.561034e-01):7.743502e-02,28:5.711627e-01):1.564961e-01,(24:2.544830e-01,23:2.983883e-01):3.872389e-02):1.109939e-01):5.371726e-01):6.237007e-01,1:8.651926e-01);
   tree gen.7619500 = [&U] (((19:1.077480e+00,(22:5.010569e-02,21:1.083191e-01):6.587182e-01):6.410359e-01,(((12:5.442916e-01,(11:4.801112e-01,((((7:8.704293e-02,2:1.059700e-01):3.473346e-01,5:3.644606e-01):5.739906e-02,4:3.580047e-01):7.041950e-02,8:4.124599e-01):1.457264e-01):1.082090e-01):2.750678e-01,(10:5.301768e-01,(((15:8.562212e-02,3:8.636374e-02):2.741821e-01,6:4.285718e-01):1.931384e-01,9:5.851973e-01):2.610107e-01):1.233675e-01):3.639900e-01,(((14:1.362035e+00,13:7.586497e-01):3.938008e-01,((17:5.120856e-02,18:1.549901e-01):2.686755e-01,16:7.030103e-01):3.644988e+00):1.325675e-01,27:2.212141e+00):6.755359e-02):4.888308e-01):1.315386e-01,((35:5.508539e-01,20:5.510769e-01):6.060367e-01,(((((24:9.994944e-02,32:5.959456e-01):1.453025e-01,31:6.959207e-01):1.656408e-01,28:4.877283e-01):9.158667e-02,((34:3.611762e-01,25:9.279129e-02):2.509358e-02,26:1.891120e-03):2.004851e-01):7.113987e-02,(((30:1.709546e-01,29:2.333120e-01):9.490727e-02,23:5.170254e-02):6.636603e-02,33:4.662133e-01):8.769331e-02):4.441305e-01):6.556642e-01,1:8.383326e-01);
   tree gen.7620000 = [&U] (((((22:1.700290e-01,21:4.300869e-02):6.670612e-01,19:1.020487e+00):5.189999e-01,((((9:5.090082e-01,(6:3.615339e-01,(3:8.317549e-02,15:7.865617e-02):2.334698e-01):2.183686e-01):2.796089e-01,10:5.462802e-01):1.441707e-01,(12:6.497298e-01,(11:5.405820e-01,(8:3.622856e-01,(((7:8.632623e-02,2:1.250258e-01):3.417679e-01,5:3.069069e-01):8.882116e-02,4:3.928386e-01):9.613982e-02):1.813372e-01):8.581523e-02):2.166682e-01):4.302349e-01,(((17:1.143527e-01,18:1.254592e-01):2.455142e-01,16:6.313791e-01):3.953405e+00,(14:1.099645e+00,13:7.556798e-01):4.177358e-01):2.318156e-01):5.277381e-01):1.829856e-01,(20:1.577235e+00,((34:1.014436e-01,(35:1.089821e+00,33:3.029289e-01):1.700197e-01):1.824501e-01,(((24:1.431224e-01,(32:6.151442e-01,31:8.670071e-01):8.498194e-02):1.034349e-01,((25:5.776589e-02,26:1.144960e-03):1.676214e-01,(29:2.293456e-01,(30:1.605037e-01,28:2.987383e-02):1.252276e-01):1.910780e-01):4.252675e-02):1.423978e-01,23:2.071335e-01):5.344225e-02):8.572926e-02):7.144039e-01):8.233811e-01,27:1.528475e+00,1:1.113086e-01);
   tree gen.7620500 = [&U] (((((22:1.742068e-01,21:2.976849e-02):6.705503e-01,19:1.025825e+00):5.217145e-01,((((9:5.116706e-01,(6:3.634249e-01,(3:1.106887e-01,15:8.213287e-02):2.661213e-01):2.292678e-01):2.810714e-01,10:5.368803e-01):1.689798e-01,(11:5.287847e-01,((8:3.641805e-01,(((7:8.677775e-02,2:1.256797e-01):3.286935e-01,5:3.085122e-01):7.505642e-02,4:3.948933e-01):6.619155e-02):1.822857e-01,12:6.505385e-01):8.820706e-02):2.401226e-01):4.045665e-01,(((17:1.221049e-01,18:1.119734e-01):2.467983e-01,16:6.346815e-01):3.974083e+00,(14:1.105396e+00,13:7.696038e-01):4.199208e-01):1.687495e-01):5.304984e-01):1.839427e-01,(20:1.348590e+00,((((25:3.148638e-02,26:1.546781e-04):2.192528e-01,(24:2.643258e-01,(32:6.124516e-01,31:8.715420e-01):1.061800e-01):2.875906e-02):6.365968e-02,((28:2.304397e-02,29:2.305452e-01):1.283510e-01,30:1.318614e-01):2.460611e-01):1.424765e-01,(23:2.082169e-01,(34:1.221518e-01,(33:1.570269e-01,35:2.549951e-01):2.335687e-01):1.928234e-01):2.373632e-02):4.392380e-01):6.757522e-01):6.083061e-01,27:1.536470e+00,1:2.581042e-01);
   tree gen.7621000 = [&U] ((((22:2.012455e-02,21:3.944513e-02):7.729884e-01,19:1.011747e+00):6.935636e-01,((((12:5.896526e-01,11:4.955456e-01):5.182383e-02,(8:4.001601e-01,(5:3.510684e-01,(4:3.422243e-01,(7:1.197995e-01,2:7.457975e-02):2.894500e-01):5.422238e-02):7.073665e-02):2.727577e-01):2.602262e-01,((9:5.356735e-01,((3:1.220833e-01,15:5.784271e-02):2.329002e-01,(6:2.075918e-01,27:1.734775e+00):1.426840e-01):1.632075e-01):2.488521e-01,10:5.685383e-01):1.323118e-01):3.068837e-01,((13:6.741819e-01,14:1.034923e+00):4.822941e-01,(16:6.842436e-01,(17:7.497248e-02,18:1.148906e-01):2.440333e-01):3.627858e+00):2.812000e-01):5.337115e-01):1.246173e-01,(20:1.529918e+00,(34:2.640115e-01,((23:2.092458e-01,((33:5.486001e-01,(25:4.514054e-02,26:2.231016e-02):2.852563e-01):5.145485e-02,(29:1.677993e-01,30:2.051212e-01):6.868790e-03):2.142543e-01):3.803373e-02,(((35:8.020923e-01,32:6.019274e-01):3.855198e-02,28:3.680110e-01):1.186570e-01,(24:3.682592e-01,31:7.961274e-01):4.180005e-02):5.564900e-02):4.845415e-02):3.532360e-01):6.675008e-01,1:8.058745e-01);
   tree gen.7621500 = [&U] (((19:1.118305e+00,(22:4.118139e-02,21:1.227550e-01):8.836422e-01):5.263677e-01,((((14:1.371721e+00,13:7.640450e-01):5.971490e-01,((17:7.014014e-02,18:1.560924e-01):3.691828e-01,16:7.331172e-01):3.608593e+00):9.404111e-02,((11:5.445506e-01,(((5:3.670525e-01,((7:1.004131e-01,2:1.076374e-01):3.328372e-01,4:4.132277e-01):3.541378e-02):7.784192e-02,8:3.858644e-01):1.802577e-01,12:5.909348e-01):7.116666e-02):2.351825e-01,(10:5.928744e-01,(((15:8.623105e-02,3:8.836850e-02):2.761320e-01,6:4.316198e-01):1.116121e-01,9:5.893591e-01):2.628669e-01):1.769246e-01):4.148737e-01):2.358992e-01,27:1.790265e+00):3.281434e-01):1.893546e-01,((35:1.464974e-01,20:1.076387e+00):5.313315e-01,((23:5.966779e-03,33:5.915004e-01):1.211646e-01,(((30:1.172046e-01,29:2.587521e-01):1.692306e-01,((24:1.505702e-01,28:3.671711e-01):1.361413e-01,(31:8.327712e-01,32:6.818786e-01):2.600534e-01):6.609299e-02):3.333739e-02,(34:1.660878e-02,(26:4.888915e-03,25:8.120697e-02):7.005029e-02):2.352788e-01):9.125657e-02):3.575025e-01):7.288230e-01,1:9.792142e-01);
   tree gen.7622000 = [&U] (((((22:4.502336e-02,21:7.229169e-02):7.475715e-01,19:1.006932e+00):5.121058e-01,((((9:5.044107e-01,(6:3.080392e-01,(3:1.127839e-01,15:7.400627e-02):2.735757e-01):1.461172e-01):2.475605e-01,10:5.269923e-01):1.479126e-01,(((8:3.574732e-01,(4:3.876204e-01,((7:8.401649e-02,2:8.670016e-02):2.982329e-01,5:3.604257e-01):3.556134e-02):6.018829e-02):1.899930e-01,12:6.385572e-01):8.904266e-02,11:4.324320e-01):2.780174e-01):3.633599e-01,(((17:8.102090e-02,18:1.398447e-01):2.422529e-01,16:6.229923e-01):3.900890e+00,(14:9.841340e-01,13:7.999202e-01):4.292044e-01):3.391196e-01):3.560276e-01):2.221935e-01,(34:5.546695e-02,((20:1.325200e+00,(33:4.401624e-01,35:2.935685e-01):1.776074e-01):6.089871e-02,(23:2.309110e-01,((((32:4.537073e-01,25:5.982350e-03):5.263959e-02,26:1.022060e-03):1.294567e-01,(24:9.432255e-02,31:8.254529e-01):3.559820e-02):1.369566e-01,(29:1.685216e-01,(30:1.620347e-01,28:1.126403e-01):1.011123e-01):2.099684e-01):9.260872e-02):1.314758e-01):8.091374e-05):7.957527e-01):2.719683e-01,27:2.037003e+00,1:5.536427e-01);
   tree gen.7622500 = [&U] (((((((6:4.585528e-01,(15:8.067638e-02,3:8.242331e-02):2.622000e-01):1.939897e-01,9:5.687183e-01):2.756521e-01,10:5.891344e-01):8.341193e-02,(12:4.767235e-01,(((5:4.345688e-01,((7:1.174132e-01,2:1.091367e-01):3.456112e-01,4:3.904412e-01):1.125870e-02):5.915195e-02,8:3.973205e-01):2.097295e-01,11:4.438048e-01):9.966804e-02):2.488306e-01):3.162684e-01,((16:6.121141e-01,(18:1.408038e-01,17:7.336012e-02):2.528664e-01):4.545271e+00,((13:7.071636e-01,14:1.307597e+00):4.522545e-01,27:1.764086e+00):1.097548e-01):1.640950e-01):4.977937e-01,((22:8.302006e-02,21:1.960045e-01):6.587705e-01,19:1.061761e+00):6.648609e-01):1.582525e-01,((20:5.502980e-01,35:3.508571e-02):7.404458e-01,((((32:6.729628e-01,(34:7.479926e-01,31:8.386410e-01):3.257863e-01):8.697310e-02,(24:1.515214e-01,28:2.577145e-01):1.263379e-01):1.408259e-01,23:3.696546e-01):6.945286e-02,(30:2.796284e-01,((33:2.840465e-01,(26:6.996305e-03,25:5.036248e-02):2.118706e-01):7.182340e-02,29:4.624934e-01):1.318107e-01):9.051623e-02):3.304369e-01):7.949489e-01,1:8.939583e-01);
   tree gen.7623000 = [&U] (((((26:1.168448e-02,25:1.296502e-01):1.642202e-01,(((30:2.414464e-01,(33:2.650705e-01,(29:2.762498e-01,34:1.216885e-01):6.414883e-03):1.788390e-02):1.922756e-01,31:1.223068e+00):1.724132e-03,((28:3.623870e-01,(32:6.425222e-01,24:1.019219e-01):1.397789e-01):1.913101e-01,23:2.517987e-01):3.475841e-02):6.785812e-02):2.990399e-01,35:4.246211e-01):1.280999e-01,20:1.223321e+00):7.640636e-01,(((((((4:3.667847e-01,((7:8.672682e-02,2:9.872518e-02):2.534879e-01,5:4.025043e-01):6.730405e-02):8.422526e-02,8:3.981157e-01):1.808840e-01,12:5.492191e-01):1.015693e-01,11:4.503069e-01):2.291242e-01,(10:5.848291e-01,(9:5.473212e-01,(6:3.400418e-01,(3:1.046018e-01,15:9.179205e-02):3.072235e-01):1.814480e-01):2.478016e-01):1.172633e-01):3.643036e-01,(((13:8.099313e-01,14:1.366518e+00):5.786756e-01,27:1.538973e+00):4.671857e-02,((18:1.833464e-01,17:5.824553e-02):3.086072e-01,16:6.196938e-01):4.564942e+00):1.495981e-01):2.662359e-01,(19:1.118729e+00,(22:1.167175e-01,21:9.735030e-02):7.791882e-01):6.771697e-01):3.631973e-01,1:7.936361e-01);
   tree gen.7623500 = [&U] (((20:1.229150e+00,35:3.093666e-01):1.790540e-01,(((((26:2.653386e-02,25:3.410172e-02):2.325658e-01,(((28:3.512448e-01,24:2.411448e-02):1.395716e-01,32:8.325702e-01):1.471485e-01,31:1.228896e+00):5.620080e-02):1.730389e-03,23:2.516622e-01):4.263106e-02,34:1.258520e-01):7.304075e-03,((33:5.891000e-01,29:2.428364e-01):1.718103e-02,30:1.900669e-01):1.931918e-01):3.015717e-01):7.677044e-01,((((((4:3.685324e-01,((7:8.714008e-02,2:9.919562e-02):2.952304e-01,5:3.431159e-01):6.194602e-02):6.324382e-02,8:4.000128e-01):1.817459e-01,(11:4.524526e-01,12:5.611046e-01):9.795623e-02):2.302160e-01,(10:5.807622e-01,(9:5.499292e-01,(6:3.416621e-01,(3:1.051003e-01,15:9.222945e-02):2.623866e-01):1.823126e-01):2.489824e-01):2.058251e-01):5.798416e-01,(27:1.181731e+00,(((18:1.842201e-01,17:5.852308e-02):3.100778e-01,16:6.226468e-01):4.586694e+00,(13:8.137907e-01,14:1.135623e+00):3.946417e-01):2.199217e-01):1.326671e-01):2.675046e-01,(19:1.124060e+00,(22:6.642594e-02,21:1.166739e-01):6.928794e-01):6.803965e-01):3.649279e-01,1:7.974179e-01);
   tree gen.7624000 = [&U] (((((22:1.616818e-01,21:6.639571e-02):6.967476e-01,19:1.285404e+00):5.827118e-01,((((9:5.074126e-01,(6:3.718160e-01,(3:1.227101e-01,15:7.477226e-02):2.976534e-01):1.910193e-01):2.537647e-01,10:5.733736e-01):1.644326e-01,(12:6.440709e-01,((8:3.900823e-01,(((7:8.964496e-02,2:8.614878e-02):3.427121e-01,5:3.917386e-01):6.486775e-02,4:3.673726e-01):7.744130e-02):1.732151e-01,11:5.453177e-01):5.055948e-02):2.288691e-01):4.210843e-01,(((17:6.809717e-02,18:1.525295e-01):2.446008e-01,16:6.600225e-01):4.244212e+00,(14:1.051887e+00,13:7.730390e-01):4.404732e-01):1.600637e-01):5.686083e-01):1.580139e-01,(((23:2.375008e-01,((24:1.094659e-01,((31:6.659788e-01,(26:5.350329e-03,25:2.346060e-02):2.833420e-02):6.476269e-02,32:4.790426e-01):8.868420e-02):2.116183e-01,(29:2.142396e-01,(28:2.070023e-01,30:2.503198e-02):1.765779e-01):1.403802e-01):8.384408e-02):2.127914e-02,(34:4.380423e-02,33:2.101498e-01):2.545312e-01):3.621829e-01,(20:6.192905e-01,35:4.414516e-01):4.237707e-01):9.038100e-01):4.966270e-01,27:2.343319e+00,1:4.210165e-01);
   tree gen.7624500 = [&U] (((((22:7.517580e-02,21:5.401541e-02):6.729564e-01,19:1.241513e+00):5.736201e-01,((((9:4.650039e-01,(6:3.591200e-01,(3:1.185201e-01,15:7.221908e-02):2.390461e-01):1.844968e-01):2.450996e-01,10:5.537951e-01):1.588179e-01,(11:5.266973e-01,(12:6.220785e-01,(8:3.767625e-01,(((7:8.658394e-02,2:8.320714e-02):2.855568e-01,5:3.338164e-01):6.265278e-02,4:3.548283e-01):5.613003e-02):1.851837e-01):4.883307e-02):2.210541e-01):3.948193e-01,(((17:9.361281e-02,18:1.473212e-01):2.362487e-01,16:6.374853e-01):4.099289e+00,(14:1.015969e+00,13:7.033289e-01):4.405717e-01):1.913661e-01):4.407313e-01):1.810374e-01,(((23:2.293911e-01,(((31:6.432383e-01,(25:7.888026e-02,26:5.024254e-03):2.072834e-02):3.212545e-01,(24:5.636687e-02,32:4.539803e-01):2.415713e-01):1.072313e-01,(29:2.069241e-01,(28:2.038021e-01,30:9.902403e-02):1.003536e-01):2.160543e-01):4.616277e-02):5.622945e-02,(34:1.001899e-01,33:3.207955e-01):3.528154e-01):2.871203e-01,(20:3.506861e-01,35:8.248413e-02):9.265226e-01):8.729484e-01):4.796692e-01,27:1.218541e+00,1:4.066405e-01);
   tree gen.7625000 = [&U] (((((22:7.625823e-02,21:1.301387e-01):7.361678e-01,19:1.259389e+00):5.818795e-01,((((9:4.716993e-01,(6:3.642908e-01,(3:1.147893e-01,15:7.325894e-02):2.424880e-01):1.810858e-01):2.486287e-01,10:5.617690e-01):1.336747e-01,(((8:3.821874e-01,(((7:8.783063e-02,2:8.440521e-02):2.896685e-01,5:3.386229e-01):5.975644e-02,4:3.341658e-01):1.031181e-01):1.460399e-01,12:6.201313e-01):3.662102e-02,11:5.215075e-01):2.250780e-01):4.005042e-01,(((17:6.923545e-02,18:1.494424e-01):2.812840e-01,16:6.466643e-01):4.158314e+00,(14:1.030598e+00,13:7.134559e-01):5.188983e-01):1.457106e-01):3.435007e-01):2.011497e-01,(((((25:5.517330e-02,(26:2.515232e-03,31:7.406643e-01):9.532346e-03):1.182307e-01,(24:1.620600e-01,32:5.195271e-01):2.245759e-03):1.912178e-01,(28:2.092035e-01,(29:3.382443e-01,30:1.146547e-01):1.067156e-01):1.464823e-01):1.789172e-01,((34:1.107676e-01,33:9.695724e-02):3.211490e-01,23:2.326941e-01):4.828523e-03):3.409884e-01,(20:4.241844e-01,35:2.858236e-01):7.803344e-01):6.838075e-01):3.002796e-01,27:1.434686e+00,1:5.808491e-01);
   tree gen.7625500 = [&U] (((19:1.131032e+00,(22:5.378569e-02,21:7.787660e-02):6.739663e-01):6.983633e-01,((((14:1.091775e+00,13:8.533004e-01):5.617285e-01,((17:1.051919e-01,18:1.544905e-01):1.430002e-01,16:8.688207e-01):4.192027e+00):1.150227e-01,27:1.127683e+00):2.416800e-02,((12:5.668168e-01,(11:5.089432e-01,(8:3.519026e-01,(((7:9.861463e-02,2:9.985039e-02):2.974107e-01,5:3.402206e-01):4.240150e-02,4:4.424018e-01):9.861124e-02):1.711074e-01):1.367261e-01):3.810843e-01,(10:5.785617e-01,(((15:7.249661e-02,3:9.738355e-02):2.978170e-01,6:3.501221e-01):1.805851e-01,9:5.235066e-01):3.389113e-01):4.565599e-02):3.949267e-01):5.744982e-01):1.146334e-01,((35:1.488229e-01,20:6.914203e-01):2.462634e-01,((23:2.603385e-01,(30:1.526344e-01,(29:2.191154e-01,34:1.893537e-01):1.156129e-01):1.815434e-01):2.601019e-02,((((32:7.370532e-01,31:9.730232e-01):6.082300e-02,(28:2.240492e-01,24:1.189531e-01):1.593240e-01):4.131151e-02,(26:8.520436e-03,25:4.106631e-02):2.695421e-01):5.192645e-02,33:4.303965e-01):7.800495e-02):2.257059e-01):8.107461e-01,1:9.280160e-01);
   tree gen.7626000 = [&U] ((((22:6.535397e-02,21:7.936238e-02):7.572164e-01,19:1.269501e+00):6.026464e-01,((((9:4.851862e-01,(6:3.747066e-01,(3:1.058898e-01,15:6.765284e-02):3.010347e-01):1.976751e-01):3.057191e-01,10:5.778312e-01):1.374967e-01,((12:5.741834e-01,11:5.027644e-01):6.169876e-02,(8:3.931149e-01,(4:3.437203e-01,((7:8.748859e-02,2:8.681853e-02):3.474155e-01,5:3.508597e-01):4.997253e-02):7.692453e-02):1.502155e-01):2.877301e-01):3.908347e-01,(((17:6.840775e-02,18:1.280957e-01):4.412017e-01,16:5.480518e-01):4.277208e+00,(14:1.060065e+00,13:7.338551e-01):6.225036e-01):1.094283e-01):5.427109e-01):6.266426e-02,(27:1.846144e+00,((((34:1.043148e-01,33:1.885993e-01):4.796827e-01,((((26:2.037358e-02,25:3.008263e-02):6.065501e-02,(31:7.954419e-01,32:7.173126e-01):4.350287e-02):1.254039e-01,24:2.462311e-01):9.296912e-02,(29:2.661325e-01,(28:1.122190e-01,30:2.063899e-01):4.358393e-02):2.045696e-01):1.246586e-01):3.952634e-02,23:1.643032e-01):3.591106e-01,(20:5.399842e-01,35:1.916953e-01):8.866838e-01):6.751291e-01):1.347015e-01,1:9.370292e-01);
   tree gen.7626500 = [&U] ((35:9.648210e-01,(20:9.744885e-01,(((31:1.180355e+00,((32:6.139790e-01,28:2.983826e-01):3.601113e-02,24:2.479047e-01):5.697396e-02):2.031689e-01,((29:2.524166e-01,(30:8.871056e-02,34:3.703220e-02):1.653561e-01):8.867919e-03,(33:1.942486e-01,(26:1.600314e-03,25:2.584091e-02):1.647085e-01):2.149514e-01):2.358372e-01):9.224029e-02,23:1.029025e-01):3.109820e-01):2.378860e-01):3.858352e-01,((27:1.404704e+00,((((18:1.754185e-01,17:6.204662e-02):2.146308e-01,16:6.308680e-01):3.737965e+00,(13:7.542803e-01,14:1.053817e+00):5.137257e-01):2.369707e-01,(((((4:3.583748e-01,((7:1.084573e-01,2:6.893431e-02):2.624924e-01,5:3.550291e-01):6.897923e-02):5.113558e-02,8:3.734772e-01):1.892294e-01,11:5.246969e-01):1.012671e-01,12:5.274614e-01):2.560109e-01,(10:5.238588e-01,(9:5.039448e-01,(6:3.504690e-01,(3:1.114797e-01,15:7.169715e-02):2.848735e-01):2.363249e-01):2.639928e-01):9.651646e-02):3.276581e-01):3.535900e-02):4.119696e-01,(19:1.118989e+00,(22:1.314463e-01,21:5.435961e-02):6.068584e-01):5.807293e-01):2.429753e-01,1:8.051699e-01);
   tree gen.7627000 = [&U] (((19:9.709036e-01,(21:8.464570e-02,22:4.175950e-02):9.384336e-01):7.302329e-01,((27:1.402950e+00,35:7.149910e-01):5.099669e-01,(((14:1.267291e+00,13:8.000130e-01):5.840626e-01,((17:9.160327e-02,18:1.519318e-01):4.261042e-01,16:6.141049e-01):4.237933e+00):1.517522e-01,((10:5.923924e-01,(9:5.259907e-01,(6:4.342940e-01,(3:9.624878e-02,15:6.197723e-02):2.871899e-01):1.966398e-01):2.374992e-01):1.425513e-01,(((4:4.049171e-01,(5:3.536972e-01,(7:9.142626e-02,2:6.907444e-02):3.059861e-01):8.275566e-02):4.954192e-02,8:4.343028e-01):1.340590e-01,(12:6.125489e-01,11:5.331228e-01):1.261688e-01):3.295227e-01):3.344459e-01):3.567062e-01):1.569022e-01):2.436969e-01,((33:7.352273e-01,(((23:2.269408e-02,24:1.744555e-01):8.319380e-02,34:3.960850e-01):8.183548e-02,((26:2.624439e-02,(25:1.683846e-02,31:7.814252e-01):5.351619e-02):2.529250e-01,((30:2.152216e-01,28:2.532314e-01):7.777333e-02,(29:1.399979e-02,32:8.523601e-01):1.751602e-01):5.949902e-02):5.304473e-02):9.937009e-02):2.835237e-01,20:1.219660e+00):6.960618e-01,1:7.857521e-01);
   tree gen.7627500 = [&U] ((35:9.577985e-01,(20:1.111799e+00,(((29:2.447061e-01,(30:5.871354e-02,34:1.931881e-01):2.565008e-02):2.000072e-01,(23:2.240726e-01,(24:1.706961e-01,((32:4.412518e-01,31:9.030630e-01):2.094362e-01,28:3.043768e-01):7.598186e-02):1.070022e-01):8.956735e-02):1.165819e-01,(33:4.702189e-01,(26:4.835363e-03,25:6.109541e-02):4.863039e-02):1.257137e-01):2.995144e-01):2.884496e-01):4.314040e-01,((((((((((7:9.629642e-02,2:8.755337e-02):2.819249e-01,4:3.557664e-01):5.928057e-02,5:3.590150e-01):6.637077e-02,8:3.870058e-01):1.878521e-01,11:5.243767e-01):8.740107e-02,12:5.236223e-01):2.604695e-01,(10:5.875452e-01,(9:4.993909e-01,(6:3.479181e-01,(3:1.221266e-01,15:7.117530e-02):2.581093e-01):1.688420e-01):2.620713e-01):1.017970e-01):3.347848e-01,(((18:1.411219e-01,17:7.242478e-02):2.130686e-01,16:6.262763e-01):3.701948e+00,(13:7.669392e-01,14:1.046147e+00):4.196764e-01):3.523103e-01):2.673538e-01,27:1.366774e+00):2.052799e-01,(19:1.110845e+00,(22:8.537004e-02,21:7.907871e-02):5.796724e-01):6.508543e-01):2.412068e-01,1:7.993095e-01);
   tree gen.7628000 = [&U] (((((32:8.306559e-01,(29:8.442940e-02,(28:3.363889e-02,30:7.055985e-04):2.362989e-01):1.120172e-01):5.233485e-02,((26:4.393823e-03,25:3.316994e-02):1.176397e-01,(31:8.426723e-01,24:1.189788e-01):2.943137e-02):1.938732e-01):6.011646e-02,(23:2.659542e-01,(34:7.079857e-02,33:4.012519e-01):1.022060e-01):1.058342e-01):2.540608e-01,(20:3.621863e-01,35:1.389037e-01):1.088265e+00):1.047997e+00,(((22:1.111851e-01,21:8.407463e-02):7.384590e-01,19:1.091876e+00):7.103241e-01,(((((9:5.446356e-01,(6:3.969554e-01,(3:1.097587e-01,15:6.587480e-02):2.677355e-01):1.749147e-01):2.880998e-01,10:6.121407e-01):1.057789e-01,((8:3.444774e-01,(((7:9.206166e-02,2:1.005684e-01):3.174574e-01,5:3.794454e-01):5.402215e-02,4:3.292529e-01):1.030971e-01):2.165775e-01,(11:5.056809e-01,12:6.100251e-01):1.020881e-01):2.479870e-01):3.506856e-01,(((17:7.246955e-02,18:1.597726e-01):3.815855e-01,16:6.553205e-01):4.262773e+00,(14:1.121199e+00,13:7.774287e-01):3.706496e-01):3.765519e-01):2.814441e-01,27:1.663541e+00):3.397846e-01):1.644004e-01,1:9.813189e-01);
   tree gen.7628500 = [&U] ((35:7.635070e-01,(20:1.102602e+00,(33:5.943129e-01,(((30:2.478613e-01,34:1.987328e-01):2.040434e-02,29:2.336150e-01):2.968275e-02,(((26:1.540569e-02,25:7.681442e-02):2.850430e-01,((32:6.745932e-01,31:8.978316e-01):1.333380e-01,28:4.155680e-01):1.591575e-01):2.122286e-03,(24:2.950087e-01,23:1.240530e-01):1.714010e-02):1.728321e-01):2.413548e-02):4.620411e-01):1.296258e-01):5.178052e-01,((((((12:5.895068e-01,11:5.394267e-01):5.194093e-02,(((4:3.318012e-01,(7:8.928453e-02,2:9.006622e-02):2.870697e-01):6.094424e-02,5:3.693190e-01):8.084445e-02,8:4.224933e-01):1.882661e-01):2.096221e-01,(10:6.044081e-01,(9:5.137238e-01,(6:3.781431e-01,(3:1.239501e-01,15:6.100600e-02):3.007665e-01):1.492160e-01):2.891458e-01):1.455538e-01):3.119450e-01,(((18:1.451722e-01,17:6.780695e-02):2.687543e-01,16:6.442508e-01):3.808196e+00,(13:6.988365e-01,14:1.076172e+00):4.317215e-01):1.950329e-01):3.673709e-01,27:1.518993e+00):1.380265e-01,(19:1.186956e+00,(22:9.497381e-02,21:8.134833e-02):5.963095e-01):5.954656e-01):2.360021e-01,1:8.673311e-01);
   tree gen.7629000 = [&U] ((((34:3.180452e-01,(((31:1.086660e+00,(((25:1.655503e-02,26:2.934229e-03):4.125809e-02,24:6.506883e-02):2.355334e-02,32:8.576628e-01):1.232573e-01):1.119525e-01,28:3.708072e-01):7.322449e-02,((29:1.485353e-01,(33:1.112517e-01,30:7.093407e-02):1.776723e-01):1.982265e-01,23:1.785303e-01):1.516887e-03):5.812695e-02):4.161182e-01,20:1.280244e+00):2.315915e-01,35:7.444832e-01):3.490051e-01,(((((11:5.373189e-01,12:5.586390e-01):4.387311e-02,(8:3.613539e-01,(4:4.091515e-01,((7:9.009109e-02,2:1.034911e-01):3.092036e-01,5:2.804970e-01):7.355690e-02):7.531327e-02):1.669178e-01):2.714240e-01,((9:5.487012e-01,((3:7.827559e-02,15:8.351984e-02):2.457569e-01,(27:1.391046e+00,6:7.424537e-02):3.294440e-01):1.602918e-01):3.120953e-01,10:5.789036e-01):9.723025e-02):4.089494e-01,((13:6.877930e-01,14:1.184846e+00):3.442457e-01,(16:6.993628e-01,(17:6.632496e-02,18:1.401147e-01):2.423169e-01):4.229064e+00):3.977878e-01):3.551193e-01,((22:8.040890e-02,21:7.163794e-02):5.489310e-01,19:1.192039e+00):7.226111e-01):2.955723e-01,1:9.542126e-01);
   tree gen.7629500 = [&U] (((20:9.014726e-01,(33:7.794361e-01,(((((25:3.929293e-02,26:1.182106e-02):1.088211e-01,24:1.921176e-01):5.878816e-02,23:1.579186e-01):3.374662e-02,((32:4.752107e-01,31:8.332182e-01):1.348300e-01,28:4.304648e-01):3.031344e-01):1.002029e-01,(34:3.581573e-02,(29:2.302739e-01,30:2.567463e-01):5.859976e-02):1.875135e-01):1.148059e-03):2.783948e-01):8.024808e-02,35:9.282437e-01):9.039965e-01,(((((11:5.587634e-01,(12:6.113388e-01,((4:3.784249e-01,((7:9.242551e-02,2:9.329480e-02):3.021016e-01,5:3.597693e-01):3.713778e-02):5.930623e-02,8:3.945003e-01):1.832549e-01):5.078678e-02):2.546275e-01,(10:6.260742e-01,(9:5.321391e-01,(6:3.916983e-01,(3:1.268035e-01,15:6.319286e-02):2.664721e-01):1.783190e-01):2.995108e-01):1.036682e-01):3.475092e-01,(((18:1.503761e-01,17:7.023761e-02):2.811802e-01,16:6.638737e-01):3.980097e+00,(13:7.238876e-01,14:1.114750e+00):6.116035e-01):1.550836e-01):1.529700e-01,27:1.051464e+00):2.894209e-01,(19:1.229504e+00,(22:1.144355e-01,21:8.426440e-02):6.194621e-01):4.952201e-01):2.897152e-01,1:8.984221e-01);
   tree gen.7630000 = [&U] (((20:8.752034e-01,(33:7.567230e-01,(((((32:4.825857e-01,31:8.089379e-01):1.329680e-01,24:1.284227e-01):3.635719e-02,28:4.338408e-01):1.092329e-01,((25:2.658000e-02,23:4.078925e-02):1.173880e-02,26:1.138746e-02):9.271717e-02):1.917990e-01,(29:3.331177e-01,(34:3.016496e-02,30:2.468079e-01):1.168042e-02):9.296397e-02):2.314346e-02):3.894130e-01):5.058457e-03,35:9.011943e-01):5.642618e-01,((((((11:5.424808e-01,((5:3.492855e-01,(4:3.673975e-01,8:3.830044e-01):4.253129e-02):4.801085e-02,(7:8.973220e-02,2:7.221252e-02):2.825121e-01):1.982420e-01):4.997025e-02,12:5.935242e-01):2.651377e-01,(10:6.078302e-01,(9:5.166324e-01,(6:3.802841e-01,(3:1.139899e-01,15:5.887688e-02):2.236912e-01):1.731227e-01):2.871779e-01):1.236556e-01):3.521308e-01,(((18:1.459941e-01,17:7.917275e-02):2.729865e-01,16:6.445282e-01):3.864116e+00,(13:7.027932e-01,14:1.082265e+00):5.937812e-01):1.787054e-01):1.515980e-01,27:2.047071e+00):2.902677e-01,(19:1.193676e+00,(22:1.173447e-01,21:5.213358e-02):6.459370e-01):6.987593e-01):1.772145e-01,1:8.304880e-01);
   tree gen.7630500 = [&U] ((((16:7.849307e-01,(18:1.222356e-01,17:9.677478e-02):1.947869e-01):3.687143e+00,(((13:7.924596e-01,14:1.151663e+00):6.306313e-01,27:1.727391e+00):1.337397e-01,((((6:3.650287e-01,(15:7.794247e-02,3:1.027603e-01):2.770009e-01):1.774474e-01,9:4.792932e-01):2.617470e-01,10:6.042879e-01):1.595547e-01,(((4:3.837976e-01,(5:3.751575e-01,(7:9.322106e-02,2:1.409197e-01):2.642258e-01):1.093520e-01):7.872433e-02,8:4.246838e-01):1.305675e-01,(12:6.042185e-01,11:5.564050e-01):7.636762e-02):2.917920e-01):3.925257e-01):1.395330e-01):2.995524e-01,((22:5.290706e-02,21:1.123777e-01):7.500532e-01,19:1.030134e+00):7.405093e-01):1.767227e-01,((20:1.347093e+00,((((34:2.121280e-01,29:1.211580e-01):4.033284e-02,30:1.192248e-01):2.658077e-01,((25:4.067524e-02,26:4.778824e-03):2.533392e-01,((28:4.729336e-01,(24:6.646928e-03,32:7.557610e-01):1.953809e-01):1.118369e-01,31:1.275722e+00):1.030441e-01):9.806094e-03):8.911478e-02,(23:1.130591e-02,33:3.666151e-01):1.624152e-01):2.752942e-01):2.591160e-01,35:5.546487e-01):6.395049e-01,1:8.981141e-01);
   tree gen.7631000 = [&U] ((35:6.929891e-01,(20:1.378223e+00,((33:7.629087e-01,(((30:1.091080e-01,34:2.821930e-01):1.559593e-01,29:1.720519e-01):2.113672e-01,(((32:4.755214e-01,31:8.155503e-01):2.952264e-01,28:4.702333e-01):3.198725e-02,24:2.679324e-01):1.122077e-01):2.739643e-02):1.528775e-02,((25:1.123785e-01,26:3.223936e-02):5.611552e-02,23:1.017981e-01):6.295564e-02):1.871761e-01):2.990799e-01):5.660171e-01,((((((11:5.469152e-01,(8:3.861352e-01,(5:3.521406e-01,(4:3.826133e-01,(7:9.300408e-02,2:9.150734e-02):2.963814e-01):5.316192e-02):6.656437e-02):1.836603e-01):8.486322e-02,12:5.983758e-01):2.673050e-01,(10:5.250102e-01,(9:4.764877e-01,(6:3.925732e-01,(3:1.149216e-01,15:7.784876e-02):2.532949e-01):2.203442e-01):2.514054e-01):7.789376e-02):3.782546e-01,(((18:1.144992e-01,17:7.981993e-02):1.952545e-01,16:8.004659e-01):3.895702e+00,(13:8.660094e-01,14:1.012075e+00):5.403042e-01):2.224795e-01):4.024638e-01,27:1.108891e+00):1.610158e-01,(19:1.203433e+00,(22:5.672718e-02,21:9.735295e-02):7.744200e-01):4.497920e-01):1.676539e-01,1:9.627323e-01);
   tree gen.7631500 = [&U] (((23:1.365600e-01,((((32:4.900791e-01,24:1.369359e-01):1.480075e-01,28:3.909945e-01):5.582232e-02,31:1.072925e+00):8.812305e-02,(30:3.090574e-01,(((34:2.067810e-01,33:2.570973e-01):6.676532e-02,29:7.062294e-02):1.480097e-01,(25:4.473974e-02,26:7.728956e-03):3.833888e-01):3.824045e-03):1.978501e-01):9.859459e-02):8.147746e-03,(35:4.224235e-01,20:1.282349e+00):1.885245e-01):9.936609e-01,(((((8:3.761534e-01,(5:3.529528e-01,((7:9.724756e-02,2:1.077297e-01):2.823606e-01,4:4.259086e-01):4.565557e-02):9.327948e-02):1.348899e-01,(11:5.443120e-01,12:5.672972e-01):6.755014e-02):2.401341e-01,((9:5.157676e-01,((3:6.527376e-02,15:1.019810e-01):2.562913e-01,(27:1.468924e+00,6:4.737995e-02):3.526115e-01):1.502425e-01):3.427890e-01,10:6.406069e-01):1.309706e-01):3.583288e-01,((13:7.437834e-01,14:1.157829e+00):4.519762e-01,(16:6.959027e-01,(17:9.582261e-02,18:1.344885e-01):2.417986e-01):4.402268e+00):2.238960e-01):5.554137e-01,((22:1.447939e-01,21:1.394741e-02):6.920679e-01,19:1.048990e+00):5.264032e-01):1.820924e-01,1:1.010467e+00);
   tree gen.7632000 = [&U] ((35:8.633428e-01,(20:1.066516e+00,((((34:3.300026e-01,(29:2.467756e-01,30:3.817078e-01):3.268446e-02):4.817466e-02,23:2.097257e-01):5.047155e-02,((24:1.492048e-01,28:3.056660e-01):7.422227e-02,(26:3.827654e-03,(32:7.833489e-01,(25:2.855842e-04,31:8.134669e-01):3.113450e-02):3.549368e-02):9.108700e-03):1.971649e-01):3.890391e-01,33:5.554547e-01):8.673069e-02):1.361863e-02):7.821630e-01,((19:1.220940e+00,(21:6.677370e-02,22:7.452765e-02):5.476711e-01):5.569964e-01,(((10:5.109552e-01,(9:6.257233e-01,(6:3.605103e-01,(3:9.909180e-02,15:9.721793e-02):2.637159e-01):1.887569e-01):2.432547e-01):1.251329e-01,(11:4.641723e-01,(12:6.771403e-01,((((7:1.255708e-01,2:8.268561e-02):3.092360e-01,5:3.475079e-01):6.587097e-02,4:4.238617e-01):6.705496e-02,8:4.015696e-01):1.468020e-01):6.146201e-02):2.962452e-01):3.879402e-01,(27:9.015050e-01,((14:1.289932e+00,13:7.632457e-01):4.993313e-01,((17:7.658723e-02,18:1.417676e-01):3.989274e-01,16:5.428890e-01):3.588135e+00):1.019774e-01):9.631549e-02):6.625754e-01):1.758951e-01,1:9.097638e-01);
   tree gen.7632500 = [&U] (((23:1.915763e-01,(((25:6.487310e-02,(24:2.503921e-02,26:2.285480e-02):1.120448e-02):3.122617e-01,((32:7.860548e-01,((29:1.505650e-01,28:5.872977e-03):1.928076e-01,30:2.624363e-01):1.641964e-01):9.063881e-02,31:1.122420e+00):6.356232e-03):1.135981e-01,(34:1.289957e-01,33:1.728302e-01):2.871366e-01):1.875743e-02):2.899174e-01,(20:1.798550e-02,35:4.417014e-01):8.877941e-01):7.127571e-01,(((22:4.065546e-02,21:1.381618e-01):7.824470e-01,19:1.005487e+00):5.427181e-01,(((((9:5.111050e-01,(6:3.421733e-01,(3:8.995427e-02,15:8.581060e-02):2.772328e-01):1.743742e-01):2.339418e-01,10:5.309130e-01):1.474689e-01,(((8:3.823030e-01,((4:4.114102e-01,(7:9.531005e-02,2:1.023985e-01):2.699506e-01):3.794399e-02,5:3.607937e-01):9.658726e-02):1.836972e-01,11:4.974894e-01):9.598222e-02,12:6.061974e-01):1.995020e-01):4.155286e-01,(((17:7.831844e-02,18:1.283438e-01):2.569695e-01,16:6.799119e-01):4.078114e+00,(14:1.244344e+00,13:7.081583e-01):3.957951e-01):2.681306e-01):4.488013e-01,27:1.634953e+00):7.366910e-02):1.088511e-01,1:9.646069e-01);
   tree gen.7633000 = [&U] ((20:1.211079e+00,(33:6.922772e-01,(((23:1.252500e-01,((34:3.129187e-01,30:1.540062e-01):6.353834e-02,29:1.764121e-01):7.522073e-02):8.173773e-02,(28:3.380982e-01,((26:7.751480e-03,((32:5.290359e-01,25:2.882548e-02):3.977128e-02,31:8.816886e-01):5.266599e-04):7.698576e-02,24:1.941988e-01):5.651537e-02):1.121267e-01):2.755031e-01,35:8.407993e-01):1.595310e-02):2.461337e-01):4.388544e-01,((27:1.676762e+00,(((14:1.083600e+00,13:7.679174e-01):3.051365e-01,(16:6.284107e-01,(17:7.495664e-02,18:1.424201e-01):2.973122e-01):3.411411e+00):3.967922e-01,(((12:5.812726e-01,(8:3.856983e-01,((7:8.473834e-02,2:1.049176e-01):2.735482e-01,(4:3.518913e-01,5:3.371003e-01):6.316620e-02):7.088628e-02):1.679090e-01):8.815278e-02,11:5.114473e-01):2.323924e-01,(((6:3.677370e-01,(15:8.101470e-02,3:1.297047e-01):2.650343e-01):2.565193e-01,9:5.043871e-01):2.677467e-01,10:5.189119e-01):1.502382e-01):4.077016e-01):7.550706e-02):3.699203e-01,((22:1.148351e-01,21:2.655878e-02):5.310826e-01,19:1.096790e+00):5.569340e-01):2.119564e-01,1:9.186627e-01);
   tree gen.7633500 = [&U] ((((33:7.245914e-01,((20:1.030733e+00,29:2.558054e-01):8.086418e-02,(30:1.893676e-01,34:3.245027e-01):1.970912e-02):4.058766e-02):5.299401e-03,(23:1.497552e-01,(24:1.422360e-01,((26:2.905463e-03,((31:8.181342e-01,32:5.938285e-01):3.331158e-02,25:3.818045e-02):2.694488e-02):1.386447e-01,28:4.504079e-01):2.027619e-01):7.773404e-02):8.618262e-02):3.709397e-01,35:4.837060e-01):5.191632e-01,((19:1.140942e+00,(21:1.197347e-01,22:6.242707e-02):5.411393e-01):6.896410e-01,(((10:5.138868e-01,(9:5.970273e-01,(6:4.365756e-01,(3:9.966035e-02,15:9.777573e-02):2.947914e-01):1.815222e-01):3.014273e-01):2.128548e-01,(11:4.671656e-01,(12:6.810254e-01,((((7:1.276304e-01,2:8.577457e-02):2.997057e-01,5:3.495018e-01):6.794319e-02,4:3.469455e-01):1.229317e-01,8:4.038737e-01):1.891771e-01):4.596276e-02):2.257255e-01):4.580038e-01,(((14:1.357827e+00,13:6.682596e-01):4.863208e-01,((17:7.702666e-02,18:1.425810e-01):3.223437e-01,16:5.417660e-01):4.196265e+00):1.208173e-01,27:1.733722e+00):1.233270e-01):4.135597e-01):2.223398e-01,1:9.987456e-01);
   tree gen.7634000 = [&U] (((20:1.023908e+00,(((29:1.504338e-01,30:2.207822e-01):2.465083e-01,34:1.674485e-01):5.316370e-02,(33:4.282479e-01,(24:1.807754e-01,(((26:1.159626e-03,25:3.744022e-02):2.503344e-02,23:7.452283e-02):1.560353e-01,(28:3.289890e-01,(32:6.828590e-01,31:8.186393e-01):6.223194e-02):1.487456e-01):2.835114e-02):7.815084e-02):6.846221e-02):1.623422e-02):3.637480e-01,35:4.743281e-01):6.358654e-01,((19:1.118821e+00,(21:1.174134e-01,22:1.133205e-01):7.005569e-01):6.762705e-01,(((10:5.537177e-01,(9:5.854524e-01,(6:4.281115e-01,(3:8.509019e-02,15:9.588009e-02):2.539141e-01):1.780029e-01):3.308530e-01):1.575190e-01,(((((7:8.002576e-02,2:8.411161e-02):2.938951e-01,4:3.402191e-01):6.487160e-02,5:3.427258e-01):6.469954e-02,8:3.960435e-01):1.605465e-01,(12:6.678220e-01,11:4.581083e-01):5.060207e-02):3.360570e-01):4.491242e-01,(((14:1.331502e+00,13:6.553037e-01):4.768922e-01,((17:7.553329e-02,18:1.398167e-01):3.240892e-01,16:6.899863e-01):4.209109e+00):1.389430e-01,27:1.700109e+00):6.293894e-02):4.852593e-01):1.493384e-01,1:9.793823e-01);
   tree gen.7634500 = [&U] ((((22:1.387909e-01,21:3.412894e-02):5.699136e-01,19:1.032397e+00):5.592781e-01,(27:1.693313e+00,(((14:1.087984e+00,13:6.789208e-01):3.700844e-01,(16:6.205319e-01,(17:7.680504e-02,18:1.263572e-01):2.727823e-01):3.892876e+00):2.267899e-01,((((8:3.910930e-01,(4:3.514845e-01,((7:7.614496e-02,2:1.036021e-01):3.034324e-01,5:3.328739e-01):4.338043e-02):4.381214e-02):1.852108e-01,11:5.050350e-01):9.759306e-02,12:5.739847e-01):2.363242e-01,(((6:4.113970e-01,(15:9.221862e-02,3:8.967117e-02):2.627081e-01):2.063299e-01,9:5.252971e-01):1.975328e-01,10:5.624928e-01):1.012796e-01):4.392637e-01):7.577364e-02):3.151089e-01):2.004219e-01,((20:3.901031e-01,35:3.182353e-01):8.556322e-01,((((31:8.289940e-01,((32:5.134464e-01,(24:2.179985e-02,(26:1.842927e-02,25:1.675678e-02):4.394740e-03):1.125797e-01):7.487064e-02,28:4.981498e-01):2.912228e-02):8.201954e-02,23:1.497727e-01):3.986712e-03,(34:4.551708e-01,(29:2.550085e-01,30:1.788614e-01):1.117194e-01):2.704875e-02):7.643495e-02,33:6.614862e-01):3.299144e-01):5.824480e-01,1:7.994271e-01);
   tree gen.7635000 = [&U] ((((35:8.313045e-01,(34:1.725358e-01,33:1.608637e-01):1.502333e-01):9.494380e-02,(23:2.578271e-01,((((25:2.800144e-02,26:7.817934e-03):1.551129e-01,31:9.341027e-01):2.330960e-01,(24:7.278011e-02,32:5.584152e-01):2.900058e-01):5.580309e-02,(28:2.484490e-01,(30:1.541705e-01,29:1.920011e-01):5.888379e-02):1.864670e-01):2.089372e-01):1.035687e-01):2.751242e-01,20:1.198785e+00):5.577501e-01,(((22:1.280061e-01,21:6.544203e-02):6.277174e-01,19:1.246052e+00):5.510066e-01,(((((9:4.731345e-01,(6:3.526907e-01,(3:8.225327e-02,15:1.127954e-01):2.859784e-01):1.875909e-01):3.076180e-01,10:5.872905e-01):1.651330e-01,((8:3.648714e-01,((4:3.559393e-01,5:3.442337e-01):3.537783e-02,(7:8.853828e-02,2:1.091106e-01):3.478149e-01):4.409516e-02):1.391995e-01,(12:6.008858e-01,11:4.745089e-01):8.842888e-02):2.545023e-01):3.004358e-01,((17:7.285855e-02,18:1.612038e-01):3.663399e-01,16:5.609181e-01):3.781342e+00):1.328740e-01,((14:1.137320e+00,13:7.855698e-01):4.894697e-01,27:1.330441e+00):9.855400e-02):4.249993e-01):2.234280e-01,1:7.954218e-01);
   tree gen.7635500 = [&U] (((((29:3.882706e-01,(34:9.630510e-02,30:1.127289e-01):2.038216e-02):1.744699e-01,((23:4.774067e-02,(26:1.136803e-02,25:3.171448e-02):2.316022e-02):2.100995e-01,(24:2.930124e-01,(28:4.202592e-01,(32:6.956966e-01,31:1.200630e+00):1.632889e-01):1.545593e-02):1.493467e-01):3.069550e-02):2.295661e-01,33:6.167366e-01):4.489974e-02,(20:5.561172e-01,35:7.148469e-01):5.837014e-01):8.204101e-01,((19:1.058105e+00,(21:9.004188e-02,22:4.374667e-02):7.384564e-01):7.017051e-01,(((10:5.236685e-01,(9:5.536810e-01,(6:4.048787e-01,(3:8.047250e-02,15:9.348696e-02):2.524267e-01):1.790528e-01):3.638246e-01):1.031144e-01,((11:4.332477e-01,12:6.413554e-01):1.173527e-01,((((7:1.274433e-01,2:8.207232e-02):3.129565e-01,5:3.241267e-01):1.191370e-01,4:3.017861e-01):9.052951e-02,8:3.745510e-01):1.975891e-01):3.235721e-01):3.653458e-01,(((17:8.241074e-02,18:1.429311e-01):2.840971e-01,16:6.525420e-01):4.311267e+00,((14:1.244466e+00,13:7.535961e-01):3.952745e-01,27:1.829825e+00):1.244474e-01):1.759612e-01):4.265753e-01):2.850328e-01,1:9.262331e-01);
   tree gen.7636000 = [&U] (((((34:1.419923e-01,24:2.800811e-02):1.818895e-01,((31:7.281990e-01,(32:8.172360e-01,28:4.327269e-01):6.435167e-02):9.370025e-02,(26:3.690331e-02,25:4.940930e-02):1.251045e-01):1.219743e-01):1.287368e-01,(29:1.720408e-01,((30:9.626585e-02,33:2.588868e-01):3.611684e-02,23:1.412720e-02):7.137028e-02):1.236522e-01):1.211497e-01,(35:8.215010e-01,20:6.271957e-01):4.938543e-01):9.437265e-01,(((((9:5.431852e-01,(6:4.447862e-01,(3:1.237660e-01,15:5.353616e-02):2.872812e-01):2.160453e-01):3.203281e-01,10:5.428468e-01):1.326286e-01,(((8:4.097429e-01,(5:3.883188e-01,((7:9.826970e-02,2:1.049007e-01):3.622164e-01,4:3.552768e-01):3.664665e-02):9.907490e-02):1.768055e-01,12:6.553416e-01):8.239741e-02,11:5.069834e-01):2.449146e-01):4.015252e-01,(((16:4.331843e-01,(17:1.101308e-01,18:1.305784e-01):4.884345e-01):3.460018e+00,27:1.278359e+00):3.849814e-01,(14:1.292974e+00,13:7.783852e-01):4.143908e-01):3.203940e-01):4.304984e-01,((22:5.532776e-02,21:7.761978e-02):7.104162e-01,19:1.135193e+00):5.063891e-01):2.550837e-01,1:9.419425e-01);
   tree gen.7636500 = [&U] ((35:3.653768e-01,(20:1.318262e+00,((((24:9.908733e-02,(32:7.135625e-01,31:8.016351e-01):1.742872e-01):7.946982e-02,28:3.342035e-01):1.807965e-01,(33:2.667975e-01,34:6.334314e-02):1.781762e-01):4.692882e-02,((((25:8.575132e-02,26:1.023851e-02):3.308589e-01,29:1.196916e-01):1.942200e-02,30:2.431630e-01):6.596484e-02,23:5.987161e-02):1.491277e-01):1.269634e-01):4.120766e-01):5.065918e-01,(((((12:6.023860e-01,(8:4.186621e-01,(((7:1.314068e-01,2:6.915296e-02):3.021690e-01,5:3.822543e-01):1.117590e-01,4:3.557145e-01):7.593626e-02):1.715392e-01):4.493672e-02,11:4.649180e-01):2.035884e-01,(10:5.806892e-01,(9:4.931143e-01,(6:3.785122e-01,(3:9.076197e-02,15:9.873198e-02):2.367716e-01):1.513063e-01):2.385422e-01):1.288389e-01):3.843372e-01,((27:1.047090e+00,((18:1.543680e-01,17:9.304817e-02):2.732084e-01,16:6.556497e-01):3.014431e+00):9.804810e-01,(13:9.181846e-01,14:1.083350e+00):5.053460e-01):2.272191e-01):4.996016e-01,(19:9.085214e-01,(22:1.043757e-01,21:6.410941e-02):6.515361e-01):6.028238e-01):2.113901e-01,1:8.880038e-01);
   tree gen.7637000 = [&U] ((35:7.241893e-01,(20:1.481627e+00,((((25:8.044916e-02,26:1.820101e-03):1.181831e-01,(24:3.646472e-01,31:1.051229e+00):9.013409e-02):1.025686e-02,((30:2.180756e-02,32:5.162207e-01):3.140582e-01,(29:1.404410e-01,28:1.851358e-01):1.813112e-01):1.226321e-01):5.889765e-02,((34:3.102887e-01,33:4.222435e-02):1.797919e-01,23:7.295372e-02):1.321429e-01):3.410076e-01):4.822847e-01):2.779651e-01,(((22:3.295570e-02,21:8.205155e-02):7.938699e-01,19:1.248485e+00):6.125834e-01,(((((9:5.273115e-01,(6:2.847605e-01,(3:8.628529e-02,15:8.293948e-02):2.830945e-01):1.863225e-01):2.739543e-01,10:6.160792e-01):1.257908e-01,(((8:3.827572e-01,(4:3.747393e-01,((7:8.131799e-02,2:9.415177e-02):3.309724e-01,5:3.348678e-01):1.011419e-01):5.612062e-02):2.065575e-01,11:6.058883e-01):6.415938e-02,12:6.931761e-01):2.476490e-01):4.042346e-01,27:1.536333e+00):7.803820e-02,(((17:8.916068e-02,18:1.111774e-01):3.368250e-01,16:5.884141e-01):3.966702e+00,(14:1.213543e+00,13:7.593005e-01):2.887165e-01):2.986630e-01):6.438843e-01):1.286709e-01,1:9.538484e-01);
   tree gen.7637500 = [&U] ((35:7.262335e-01,(20:1.306692e+00,((((26:2.894309e-03,(24:5.351716e-02,25:1.613397e-03):4.396690e-02):1.498544e-01,31:1.054196e+00):1.219600e-01,((28:3.048594e-01,29:6.880354e-02):1.153910e-01,(30:1.474874e-01,32:8.633070e-01):7.059442e-02):1.696131e-01):1.117986e-01,((33:4.234354e-02,34:2.212793e-01):2.742924e-01,23:6.271612e-02):8.165143e-02):2.539893e-01):3.810593e-01):3.349212e-01,(((22:1.662105e-01,21:8.134276e-02):7.961108e-01,19:1.252009e+00):6.143126e-01,(((((9:5.288000e-01,(6:2.855643e-01,(3:8.652886e-02,15:6.880299e-02):2.838936e-01):1.868485e-01):2.747276e-01,10:5.845403e-01):1.124499e-01,(((8:3.838377e-01,(4:3.374463e-01,((7:1.110860e-01,2:9.441754e-02):3.289595e-01,5:3.358130e-01):1.014274e-01):7.657404e-02):1.680322e-01,11:6.075986e-01):9.666617e-02,12:5.214548e-01):2.525706e-01):5.353054e-01,(((17:8.941236e-02,18:1.114912e-01):3.377758e-01,16:5.900750e-01):3.977899e+00,(14:1.216969e+00,13:7.614438e-01):3.869653e-01):2.974177e-01):1.577854e-01,27:6.962292e-01):2.279833e-01):2.212091e-01,1:9.565409e-01);
   tree gen.7638000 = [&U] ((((22:7.293963e-02,21:9.118374e-02):6.084122e-01,19:1.050105e+00):6.408691e-01,(((((8:3.924982e-01,(4:3.448368e-01,((7:9.587847e-02,2:9.404308e-02):2.916534e-01,5:3.870602e-01):8.298017e-02):5.190764e-02):1.736320e-01,11:4.846371e-01):8.927502e-02,12:5.243499e-01):1.874513e-01,(((6:3.798463e-01,(15:5.897609e-02,3:9.830335e-02):2.920114e-01):1.928340e-01,9:5.465081e-01):2.074453e-01,10:5.578316e-01):1.279452e-01):4.364085e-01,((16:5.715000e-01,(17:8.171554e-02,18:1.409044e-01):3.467225e-01):4.071887e+00,((14:1.106429e+00,13:7.716030e-01):2.326630e-01,27:1.318635e+00):2.346728e-01):1.203984e-01):4.918131e-01):1.855957e-01,((20:4.444857e-01,35:9.139701e-02):1.039828e+00,((((34:4.606223e-01,(28:5.553821e-01,((31:8.658705e-01,32:4.899436e-01):2.172140e-01,24:2.462312e-01):1.515035e-02):6.563836e-02):2.692923e-02,((30:2.221721e-01,29:1.699226e-01):1.743300e-01,(25:4.054909e-02,26:1.973207e-02):1.384326e-01):6.110043e-02):3.375742e-02,23:3.074488e-01):1.553627e-01,33:4.814647e-01):1.643635e-01):7.964005e-01,1:1.080075e+00);
   tree gen.7638500 = [&U] (((34:3.781340e-01,(((33:6.638870e-01,29:6.075008e-02):1.367955e-01,(23:2.174617e-02,30:1.995876e-01):9.316872e-02):7.171531e-02,((25:3.990268e-02,(28:4.283434e-01,((32:6.158887e-01,24:1.863335e-01):7.909039e-02,31:9.472566e-01):8.414821e-02):1.517678e-02):7.613499e-03,26:4.393101e-03):1.836846e-01):1.917657e-01):1.495898e-01,(35:7.647194e-02,20:3.526980e-01):6.739327e-01):9.229981e-01,(((((9:5.733282e-01,(6:4.255331e-01,(3:1.289605e-01,15:5.889984e-02):2.120233e-01):1.957220e-01):2.748675e-01,10:6.597161e-01):1.797589e-01,((8:3.955591e-01,(((7:1.152370e-01,2:8.662895e-02):3.305871e-01,5:3.519388e-01):9.578863e-02,4:3.773315e-01):5.812205e-02):1.942749e-01,(11:5.777294e-01,12:5.264964e-01):8.908698e-02):2.859916e-01):3.490039e-01,((27:1.816634e+00,(14:1.128996e+00,13:8.191071e-01):3.093671e-01):2.970242e-01,(16:5.522708e-01,(17:9.622099e-02,18:1.309659e-01):4.199671e-01):4.171247e+00):2.382557e-01):5.386691e-01,((22:1.373651e-01,21:8.479204e-02):6.958593e-01,19:1.013610e+00):8.062045e-01):1.916349e-01,1:8.150155e-01);
   tree gen.7639000 = [&U] (((23:1.084431e-01,20:1.125428e+00):7.586657e-02,(35:1.018463e+00,(((32:8.684779e-01,(30:3.173242e-01,(28:2.407859e-01,29:1.266562e-02):1.046425e-01):9.519919e-02):4.089546e-02,(31:8.899417e-01,((24:1.602474e-01,25:1.213385e-03):1.216791e-02,26:1.991257e-03):5.724666e-02):1.781168e-01):1.577952e-01,(33:2.450415e-01,34:7.566776e-02):1.735679e-01):2.385146e-03):1.095143e-01):8.773264e-01,(((22:1.233078e-01,21:4.833598e-02):5.574628e-01,19:1.136633e+00):6.607191e-01,(((((9:5.457440e-01,(6:3.318112e-01,(3:1.346174e-01,15:6.921509e-02):2.833113e-01):1.673348e-01):2.763731e-01,10:5.658472e-01):1.664348e-01,(11:4.163217e-01,(12:5.640151e-01,(8:4.080793e-01,(4:3.394675e-01,((7:1.032110e-01,2:9.498306e-02):2.964640e-01,5:3.001959e-01):7.020635e-02):5.933265e-02):1.395117e-01):6.091554e-02):2.369387e-01):3.983448e-01,(((17:7.865764e-02,18:1.336759e-01):3.388018e-01,16:5.936094e-01):4.001725e+00,(14:1.209633e+00,13:7.660046e-01):4.112023e-01):2.508152e-01):6.161218e-02,27:1.581253e+00):5.152758e-01):1.040172e-01,1:8.873274e-01);
   tree gen.7639500 = [&U] (((20:5.555716e-01,35:3.132105e-01):5.760983e-01,(((29:7.907109e-02,(34:4.861451e-01,(26:1.881087e-02,25:3.963462e-02):6.134895e-01):1.056975e-02):8.244405e-03,(30:2.980685e-01,(33:3.077269e-01,23:1.270322e-01):8.587641e-02):6.399296e-02):4.105352e-02,((28:4.045831e-01,(24:2.127590e-01,32:8.165168e-01):3.730156e-02):4.467996e-02,31:8.767828e-01):1.991424e-01):2.903568e-01):8.015629e-01,((((12:5.860133e-01,((8:3.545373e-01,(((7:8.905169e-02,2:1.320067e-01):3.707655e-01,5:3.285482e-01):7.779698e-02,4:3.611231e-01):6.970591e-02):1.707498e-01,11:4.952250e-01):8.836854e-02):2.461705e-01,((9:4.994134e-01,((3:1.132125e-01,15:5.514391e-02):2.503615e-01,(27:2.036498e+00,6:1.633045e-01):2.543661e-01):2.101582e-01):2.636386e-01,10:5.925038e-01):1.936008e-01):3.589986e-01,((13:7.953803e-01,14:1.159053e+00):3.824549e-01,(16:7.470910e-01,(17:8.061161e-02,18:1.489381e-01):2.656474e-01):4.049867e+00):2.860575e-01):4.757285e-01,((22:6.005938e-02,21:1.034256e-01):9.150088e-01,19:1.306967e+00):4.079162e-01):1.983385e-01,1:1.067925e+00);
   tree gen.7640000 = [&U] (((23:1.257877e-01,((34:3.592840e-01,(29:1.589147e-01,(33:3.579311e-01,30:2.176324e-01):8.451897e-02):3.541434e-02):4.770738e-03,(((24:1.611585e-02,32:4.528066e-01):2.048438e-01,((25:2.101279e-02,26:8.116924e-03):5.352180e-02,28:3.864659e-01):1.453269e-01):3.928005e-02,31:8.989354e-01):1.807639e-01):9.246882e-02):1.807961e-01,(35:2.555048e-01,20:8.268402e-01):3.402842e-01):9.879068e-01,(((27:1.540008e+00,(((9:5.720558e-01,(6:4.004970e-01,(3:1.064343e-01,15:8.077854e-02):2.941914e-01):1.635921e-01):2.753368e-01,10:5.725013e-01):1.183744e-01,((11:5.437388e-01,12:5.219549e-01):9.523201e-02,(8:3.489033e-01,(((7:1.105427e-01,2:8.153216e-02):3.633659e-01,5:3.312326e-01):6.099827e-02,4:4.206032e-01):1.071974e-01):1.896715e-01):2.934167e-01):3.579905e-01):6.044807e-02,((14:1.094827e+00,13:7.234498e-01):4.899642e-01,(16:6.572940e-01,(17:1.140539e-01,18:1.107853e-01):2.678545e-01):4.189797e+00):1.682100e-01):5.512816e-01,((22:9.579985e-02,21:2.263695e-02):6.801457e-01,19:1.116555e+00):5.679230e-01):8.708402e-02,1:8.450071e-01);
   tree gen.7640500 = [&U] (((20:5.883855e-01,35:1.557613e-01):6.849369e-01,(((32:8.083315e-01,28:3.467191e-01):4.540203e-02,(24:2.101129e-01,31:1.036218e+00):2.593001e-01):8.509393e-02,(34:2.806871e-01,(23:1.530104e-01,((((26:2.530576e-02,25:6.973890e-02):5.230058e-01,33:2.266443e-02):3.095037e-02,29:1.080590e-01):5.363039e-02,30:1.143308e-01):2.088898e-01):9.777051e-02):3.566997e-02):3.485813e-01):7.466633e-01,((((12:4.799348e-01,(11:5.086275e-01,(8:3.343219e-01,(4:3.405321e-01,((7:9.118514e-02,2:9.879944e-02):3.313831e-01,5:3.098147e-01):7.296823e-02):6.382156e-02):1.610138e-01):8.819411e-02):2.151215e-01,((9:4.737174e-01,((3:1.253298e-01,15:5.199965e-02):2.021381e-01,(27:1.920378e+00,6:2.459113e-01):1.160863e-01):1.777944e-01):2.096818e-01,10:5.527559e-01):1.667189e-01):3.356298e-01,((13:7.500284e-01,14:1.092965e+00):4.770492e-01,(16:5.726756e-01,(17:5.566108e-02,18:1.325212e-01):2.992021e-01):3.818947e+00):2.208325e-01):5.528854e-01,((22:8.738645e-02,21:7.412569e-02):5.592003e-01,19:1.223289e+00):5.957506e-01):9.288587e-02,1:1.081732e+00);
   tree gen.7641000 = [&U] (((23:1.746788e-01,((((29:1.835570e-01,30:2.553487e-01):1.190084e-01,33:3.857869e-01):1.291113e-01,(((31:9.220836e-01,32:6.282624e-01):2.644471e-02,(25:1.021426e-01,26:2.688519e-02):2.524686e-01):1.098469e-01,(24:1.026984e-01,28:2.949835e-01):1.689561e-01):5.678287e-02):1.161738e-01,34:4.790757e-01):4.723754e-02):3.869136e-01,(35:4.318722e-01,20:6.589559e-01):3.206671e-01):7.746462e-01,(((((9:5.413421e-01,(6:3.365602e-01,(3:1.091750e-01,15:8.285864e-02):3.017671e-01):1.678048e-01):2.508053e-01,10:5.868511e-01):1.012064e-01,((12:5.353956e-01,11:4.461298e-01):1.034109e-01,(8:3.578879e-01,(4:3.333581e-01,((7:1.097064e-01,2:8.363167e-02):3.862527e-01,5:3.340366e-01):7.540570e-02):1.051991e-01):1.973215e-01):2.264194e-01):3.508931e-01,(((14:1.134657e+00,13:7.420792e-01):4.885014e-01,27:1.579664e+00):1.417737e-01,(16:6.793073e-01,(17:8.631974e-02,18:1.161511e-01):2.975598e-01):4.354299e+00):1.059001e-01):5.654775e-01,((22:9.826676e-02,21:7.955803e-02):6.298943e-01,19:9.940660e-01):6.157262e-01):2.311494e-01,1:8.074914e-01);
   tree gen.7641500 = [&U] ((((22:1.348556e-01,21:7.727323e-02):6.359539e-01,19:1.208010e+00):6.265939e-01,(((12:5.137380e-01,(11:5.309403e-01,(8:3.700179e-01,(5:3.558649e-01,((7:1.117135e-01,2:7.326407e-02):2.958985e-01,4:3.168543e-01):4.802635e-02):1.107376e-01):1.825017e-01):7.464474e-02):2.746496e-01,(((6:3.923662e-01,(15:7.399108e-02,3:8.715679e-02):2.700994e-01):1.752162e-01,9:5.861246e-01):2.577538e-01,10:5.431366e-01):1.560344e-01):3.761122e-01,((14:9.496620e-01,13:7.023987e-01):6.251653e-01,(27:1.401528e+00,(16:6.127040e-01,(17:6.171495e-02,18:1.170712e-01):3.477014e-01):3.582127e+00):3.672179e-01):1.687249e-01):5.029369e-01):1.781286e-01,((20:1.131063e+00,((((28:3.922245e-01,((32:3.030684e-01,24:8.962445e-02):2.780308e-01,31:7.768623e-01):1.970541e-01):7.142818e-02,((30:1.812209e-01,29:2.946706e-01):9.149975e-02,(34:3.670552e-01,33:3.284141e-01):1.378004e-01):1.613720e-01):2.845409e-02,(25:7.194987e-02,26:2.691129e-02):2.133167e-01):5.433018e-02,23:2.164406e-01):1.711983e-01):2.349786e-01,35:5.571933e-01):6.787962e-01,1:1.044904e+00);
   tree gen.7642000 = [&U] (((((23:6.583141e-02,24:5.228323e-03):9.708912e-02,((31:6.828509e-01,32:5.520492e-01):1.830079e-01,28:3.586398e-01):9.560773e-02):2.058129e-01,((25:4.741101e-02,26:5.200966e-03):4.532069e-01,(30:2.193923e-01,((29:6.258521e-02,33:1.900898e-01):2.090220e-03,34:7.694297e-02):2.908301e-01):4.259126e-02):1.214433e-01):2.530202e-01,(35:4.061598e-01,20:6.655518e-01):3.983695e-01):7.488938e-01,((19:1.142389e+00,(21:8.759513e-02,22:8.962667e-02):6.976778e-01):5.077924e-01,((((17:6.973192e-02,18:1.341780e-01):1.979639e-01,16:6.405437e-01):3.916719e+00,27:8.089458e-01):1.181479e-01,((14:1.122868e+00,13:7.722031e-01):7.975812e-01,((10:5.250396e-01,(9:5.133928e-01,(6:3.809029e-01,(3:1.057218e-01,15:4.739074e-02):2.511082e-01):1.593814e-01):3.441341e-01):1.184374e-01,((((5:3.277672e-01,((7:9.389034e-02,2:7.139430e-02):3.348935e-01,4:3.627453e-01):7.538709e-02):7.665135e-02,8:3.856735e-01):1.870971e-01,12:5.760106e-01):6.629055e-02,11:5.299804e-01):2.877465e-01):3.215337e-01):1.772356e-01):3.594733e-01):1.729190e-01,1:8.595198e-01);
   tree gen.7642500 = [&U] ((((((30:1.605034e-01,(34:1.938519e-01,29:2.179490e-01):3.472191e-02):2.076142e-01,23:2.302356e-01):5.151331e-02,((25:4.230437e-02,26:2.232168e-03):2.597511e-02,((24:4.451394e-02,28:3.204445e-01):9.210831e-02,(32:1.089660e+00,31:8.658239e-01):2.179324e-01):6.992962e-02):1.276824e-01):2.492159e-01,33:6.503913e-01):3.721557e-01,(35:1.647465e-01,20:3.139689e-01):9.970316e-01):5.994897e-01,(((((9:5.543728e-01,(6:3.464996e-01,(3:1.113989e-01,15:8.530565e-02):2.550398e-01):1.630271e-01):3.057002e-01,10:5.533543e-01):1.900549e-01,((12:5.963300e-01,(8:4.013937e-01,(((7:1.364566e-01,2:7.320761e-02):3.195691e-01,5:3.439015e-01):6.521917e-02,4:3.432029e-01):9.488787e-02):2.042256e-01):7.181158e-02,11:4.709218e-01):2.118911e-01):3.009155e-01,(((16:6.993688e-01,(17:1.167122e-01,18:1.195813e-01):2.998761e-01):3.558041e+00,27:1.280283e+00):1.623594e-01,(14:1.140523e+00,13:7.639945e-01):3.927289e-01):2.559010e-01):4.243578e-01,((22:1.094816e-01,21:1.060215e-01):5.404056e-01,19:1.142442e+00):5.659461e-01):1.140552e-01,1:8.917026e-01);
   tree gen.7643000 = [&U] (((((30:1.111698e-01,(29:1.721798e-01,34:6.982206e-02):7.877173e-02):1.438266e-01,(23:2.228910e-01,((31:8.316962e-01,((25:6.524490e-02,26:2.074243e-03):6.874741e-02,32:7.524329e-01):5.710717e-02):1.554048e-02,(24:2.048072e-01,28:2.502184e-01):9.933694e-02):1.125836e-01):3.074410e-02):2.414021e-01,33:5.047130e-01):3.602839e-01,(35:1.358136e-01,20:2.727627e-01):9.652261e-01):6.170773e-01,(((((9:5.366882e-01,(6:3.354462e-01,(3:1.078452e-01,15:8.258438e-02):3.018419e-01):2.001191e-01):2.959483e-01,10:5.357022e-01):1.839921e-01,((12:5.773069e-01,(8:3.885891e-01,(((7:8.968654e-02,2:7.838917e-02):3.044219e-01,4:3.322547e-01):4.660336e-02,5:3.361052e-01):9.186093e-02):1.675400e-01):5.044368e-02,11:4.558993e-01):2.536636e-01):2.899787e-01,(((14:1.104140e+00,13:7.192747e-01):3.802008e-01,27:1.239441e+00):7.814511e-02,(16:6.770588e-01,(17:1.129890e-01,18:1.279133e-01):2.285412e-01):3.648210e+00):2.477377e-01):4.108206e-01,((22:1.059892e-01,21:1.026394e-01):5.231666e-01,19:9.206242e-01):5.980424e-01):2.683791e-01,1:9.117462e-01);
   tree gen.7643500 = [&U] ((((23:1.897243e-01,((29:2.901937e-01,(34:3.020751e-01,30:7.620929e-02):1.722694e-01):1.645805e-01,((((32:5.404244e-01,31:9.194900e-01):3.432800e-02,(25:7.213215e-02,26:2.127757e-02):4.367912e-02):3.115196e-04,24:2.264267e-01):8.541354e-02,28:3.544460e-01):1.687218e-01):1.019177e-01):2.749241e-01,33:6.202452e-01):3.040689e-01,(35:1.174365e-01,20:3.814658e-01):1.067115e+00):6.822160e-01,(((((9:6.556929e-01,(6:4.422681e-01,(3:9.673123e-02,15:9.130199e-02):2.443113e-01):2.212436e-01):2.231980e-01,10:5.922509e-01):1.032208e-01,((12:6.382474e-01,(8:4.296086e-01,(((7:9.957781e-02,2:1.051533e-01):3.349265e-01,5:3.633660e-01):4.934162e-02,4:3.839588e-01):9.851854e-02):1.939570e-01):6.395428e-02,11:5.040240e-01):3.126342e-01):4.449821e-01,((16:7.485291e-01,(17:6.050869e-02,18:1.714013e-01):2.526661e-01):4.318713e+00,((14:1.220693e+00,13:7.952013e-01):5.118469e-01,27:1.370277e+00):5.058185e-02):1.266496e-01):4.876146e-01,((22:1.171774e-01,21:1.250887e-01):6.293147e-01,19:1.178504e+00):5.997917e-01):2.559605e-01,1:9.899814e-01);
   tree gen.7644000 = [&U] ((((22:6.828687e-02,21:6.939008e-02):5.826981e-01,19:1.122667e+00):7.907245e-01,(((14:1.118389e+00,13:8.951075e-01):6.625151e-01,(((11:4.906236e-01,12:6.359090e-01):1.116839e-01,(8:3.722690e-01,(4:3.428295e-01,((7:1.033042e-01,2:9.334571e-02):3.074813e-01,5:3.419568e-01):6.058770e-02):7.460862e-02):1.387179e-01):2.352194e-01,(((6:3.449278e-01,(15:5.550576e-02,3:9.579290e-02):2.350474e-01):1.603372e-01,9:5.848997e-01):3.603595e-01,10:5.139948e-01):1.950094e-01):3.610850e-01):2.360270e-01,((16:5.779796e-01,(17:8.815089e-02,18:1.271078e-01):3.082570e-01):4.242297e+00,27:1.539569e+00):1.328020e-01):3.543547e-01):2.419041e-01,((23:1.824372e-01,(((24:3.118371e-01,(28:4.232857e-01,(32:5.294796e-01,31:9.903740e-01):2.908255e-01):3.813291e-02):1.335620e-01,(33:5.923128e-01,20:1.344430e+00):1.997225e-01):7.889347e-02,((25:2.173951e-02,26:3.607396e-02):2.703004e-01,((30:8.043950e-03,34:2.884637e-02):2.187562e-01,29:1.812928e-01):9.706211e-02):1.452789e-01):3.595279e-02):4.938521e-01,35:5.868216e-01):6.649917e-01,1:9.607931e-01);
   tree gen.7644500 = [&U] ((((27:1.998007e+00,((((6:3.899283e-01,(15:1.083003e-01,3:9.780402e-02):2.900108e-01):2.126870e-01,9:5.377974e-01):2.652559e-01,10:6.398203e-01):1.189637e-01,((((((7:8.240121e-02,2:8.856272e-02):3.179735e-01,5:3.169995e-01):6.446710e-02,4:4.300377e-01):5.288098e-02,8:3.779086e-01):1.968927e-01,12:6.477720e-01):7.400430e-02,11:4.689711e-01):2.200596e-01):3.213203e-01):1.325019e-02,((13:7.093267e-01,14:1.130993e+00):4.214342e-01,(16:6.312761e-01,(18:1.236347e-01,17:1.076682e-01):3.858579e-01):4.105152e+00):3.117833e-01):5.001045e-01,((22:4.981375e-02,21:7.436701e-02):8.070612e-01,19:1.074252e+00):4.700958e-01):2.374351e-01,((20:7.168647e-01,35:8.222700e-01):4.475168e-01,(23:7.556558e-02,(34:2.848781e-01,((33:7.071201e-01,(((26:2.263800e-02,25:8.585396e-02):1.388995e-01,28:3.335550e-01):1.009743e-01,(24:2.230456e-01,32:8.729885e-01):1.512990e-01):4.712439e-02):2.117763e-02,(30:3.110638e-01,(31:8.047534e-01,29:4.454984e-03):1.694750e-01):1.994171e-01):2.176766e-01):8.098851e-02):1.177291e-01):1.039535e+00,1:9.672740e-01);
   tree gen.7645000 = [&U] ((((22:1.220840e-01,21:6.238948e-02):5.647784e-01,19:1.221893e+00):6.161357e-01,(((((12:6.396082e-01,11:5.111482e-01):9.022208e-02,(8:4.152661e-01,(4:3.671480e-01,((7:1.076258e-01,2:1.090957e-01):3.199096e-01,5:3.562621e-01):1.048971e-01):4.938616e-02):1.896788e-01):3.600670e-01,(((6:4.239014e-01,(15:9.090667e-02,3:1.107946e-01):2.498423e-01):1.670447e-01,9:6.093682e-01):3.867110e-01,10:5.354971e-01):1.431379e-01):3.122839e-01,((16:6.021586e-01,(17:9.183857e-02,18:1.324252e-01):4.629966e-01):3.848947e+00,(14:1.187139e+00,13:7.529473e-01):7.212157e-01):2.728737e-01):2.681544e-01,27:1.603975e+00):2.654964e-01):2.396030e-01,(((33:8.273544e-01,20:1.400673e+00):1.000292e-01,(((28:3.585107e-01,((32:5.887172e-01,31:1.020621e+00):8.294403e-02,24:3.998929e-01):6.752939e-02):1.212031e-01,23:1.905989e-01):8.342506e-02,((30:7.727477e-02,34:2.558317e-02):1.411755e-01,(29:2.751285e-01,(25:1.205289e-02,26:5.126284e-03):2.912300e-01):4.439577e-03):1.349917e-01):8.604271e-02):1.582267e-02,35:6.599779e-01):1.221266e+00,1:9.009818e-01);
   tree gen.7645500 = [&U] ((35:6.562312e-01,(((33:3.464132e-01,(29:2.138395e-01,(30:1.715552e-01,((25:6.107095e-02,26:4.082185e-03):2.291013e-01,34:1.477083e-01):1.016519e-01):1.650344e-03):1.862170e-01):1.127827e-01,(28:2.308407e-01,((32:5.836420e-01,24:1.365834e-01):2.548632e-03,31:9.946771e-01):7.587011e-02):1.193902e-01):1.076534e-01,(23:4.249076e-02,20:1.431606e+00):8.288855e-02):2.780422e-01):6.162007e-01,(((22:8.443284e-02,21:1.170511e-01):7.302376e-01,19:8.107649e-01):6.885217e-01,((((9:5.286174e-01,(6:3.255728e-01,(3:1.070681e-01,15:6.363352e-02):2.670575e-01):1.812717e-01):2.448204e-01,10:5.395857e-01):1.582280e-01,((11:4.911128e-01,(8:3.405891e-01,((5:3.294823e-01,(7:8.540170e-02,2:9.042001e-02):2.967853e-01):6.383562e-02,4:3.523472e-01):7.106636e-02):1.673017e-01):7.866135e-02,12:6.326217e-01):2.172661e-01):4.409573e-01,(27:9.669654e-01,(((17:9.451896e-02,18:1.424616e-01):2.403345e-01,16:6.792014e-01):3.308473e+00,(14:9.797127e-01,13:6.463127e-01):4.178564e-01):3.044369e-01):5.075648e-02):3.370516e-01):1.262632e-01,1:8.060829e-01);
   tree gen.7646000 = [&U] (((((13:6.045349e-01,14:1.082362e+00):4.525903e-01,((16:6.041322e-01,(18:1.183186e-01,17:1.030386e-01):3.307543e-01):3.928637e+00,27:1.343020e+00):3.492513e-02):2.657170e-01,((((6:3.682637e-01,(15:1.030977e-01,3:9.452230e-02):2.775408e-01):1.815564e-01,9:5.358779e-01):2.659738e-01,10:5.659973e-01):1.811125e-01,((12:5.933261e-01,11:3.914906e-01):7.923742e-02,((4:4.121805e-01,((7:8.067409e-02,2:8.475466e-02):3.227422e-01,5:4.352092e-01):7.475905e-02):7.165227e-02,8:3.442545e-01):1.868037e-01):2.442539e-01):4.596905e-01):3.873036e-01,((22:5.691666e-02,21:1.676853e-01):6.961971e-01,19:1.028061e+00):4.916405e-01):1.703977e-01,(35:4.307759e-01,((((24:2.251367e-01,(31:9.168319e-01,32:4.919133e-01):2.479966e-01):7.197112e-03,(28:1.937877e-01,(26:3.661657e-03,25:1.036801e-01):1.448673e-01):9.108243e-02):1.317707e-01,(34:3.703024e-01,(33:4.593235e-01,(23:1.178706e-01,(29:4.525037e-01,30:2.198170e-01):3.951337e-02):9.824105e-02):2.962055e-02):4.732143e-02):1.763051e-01,20:9.386393e-01):1.465997e-01):7.431445e-01,1:9.256827e-01);
   tree gen.7646500 = [&U] (((19:1.024568e+00,(22:7.354645e-02,21:1.277631e-01):7.946802e-01):5.746513e-01,(((((17:8.573107e-02,18:1.370999e-01):3.176483e-01,16:6.116858e-01):3.998700e+00,(14:1.097744e+00,13:7.793765e-01):4.655021e-01):2.010427e-01,27:1.430205e+00):1.156826e-02,(((11:5.844533e-01,((4:3.536221e-01,((7:8.926289e-02,2:1.028658e-01):3.016451e-01,5:3.258539e-01):5.519681e-02):1.065617e-01,8:3.764328e-01):1.645804e-01):1.249826e-01,12:5.797491e-01):2.353217e-01,(10:5.223729e-01,(((15:5.718015e-02,3:1.510331e-01):2.818367e-01,6:3.693677e-01):1.801072e-01,9:5.470587e-01):2.747089e-01):1.261782e-01):3.529494e-01):4.041786e-01):1.862068e-01,((((23:1.269593e-01,34:4.473893e-01):2.433900e-01,((31:9.349235e-01,32:7.691023e-01):4.022033e-02,(24:1.511162e-01,((25:2.917832e-02,26:1.312172e-02):8.881095e-02,28:3.080660e-01):4.904200e-04):4.221626e-02):2.084472e-01):4.482135e-02,(33:2.546704e-01,(30:2.449836e-01,29:1.073470e-01):9.892399e-02):1.604027e-01):4.198461e-01,(20:5.878867e-01,35:1.354363e-01):4.085445e-01):8.879471e-01,1:9.033637e-01);
   tree gen.7647000 = [&U] (((19:1.035658e+00,(22:5.497314e-02,21:1.248345e-01):8.032818e-01):5.552985e-01,((27:1.445685e+00,((14:1.122394e+00,13:6.928653e-01):5.739493e-01,((17:1.014264e-01,18:1.385839e-01):3.210865e-01,16:6.183066e-01):4.041982e+00):1.288303e-01):3.441198e-02,((12:5.860242e-01,(((4:3.574497e-01,((7:1.134572e-01,2:8.356227e-02):3.140097e-01,5:3.293809e-01):5.568598e-02):1.077151e-01,8:3.805073e-01):1.661058e-01,11:4.610860e-01):1.225235e-01):2.378688e-01,(10:5.280270e-01,(((15:5.779906e-02,3:1.177211e-01):2.831477e-01,6:3.733657e-01):1.820566e-01,9:5.529801e-01):2.776824e-01):9.734580e-02):3.567697e-01):4.085534e-01):2.415042e-01,(((((28:2.971275e-01,24:6.479208e-02):9.739876e-02,((25:3.720195e-02,26:1.326375e-02):3.575924e-02,32:4.808422e-01):1.793538e-01):1.104894e-01,(31:9.450431e-01,(23:6.603455e-02,34:6.824916e-01):9.017590e-02):8.251124e-02):1.473230e-01,(30:2.476353e-01,(29:2.154882e-01,33:2.574269e-01):1.367468e-02):1.621389e-01):2.311414e-01,(20:7.612814e-01,35:2.669391e-01):5.087979e-01):6.619997e-01,1:9.131416e-01);
   tree gen.7647500 = [&U] ((((23:9.369700e-02,33:4.118577e-01):7.297711e-02,(((26:5.416429e-02,25:1.419247e-02):1.488116e-01,(34:8.349141e-02,31:7.161218e-01):2.022087e-02):3.205449e-01,(((29:1.838995e-01,30:1.558282e-01):1.878798e-01,32:7.376313e-01):6.451415e-02,(24:1.428681e-01,28:9.724708e-02):3.130306e-01):8.084806e-02):1.973032e-01):3.057305e-01,(20:7.100319e-01,35:1.627116e-01):5.359313e-01):6.229116e-01,(((((((8:3.969383e-01,(5:3.626588e-01,((7:9.100301e-02,2:1.041283e-01):2.889469e-01,4:3.603557e-01):6.240370e-02):5.457126e-02):1.881309e-01,12:5.533943e-01):4.156063e-02,11:4.650590e-01):2.898520e-01,(10:4.813801e-01,(9:4.839579e-01,(6:3.318790e-01,(3:9.890014e-02,15:6.274481e-02):3.433258e-01):2.322955e-01):2.847125e-01):1.607900e-01):2.947116e-01,((13:7.699930e-01,14:9.907366e-01):5.282189e-01,((18:1.210834e-01,17:6.619261e-02):3.397895e-01,16:5.848032e-01):3.969182e+00):2.362447e-01):8.619020e-02,27:1.464091e+00):2.894501e-01,(19:1.179576e+00,(22:6.645935e-02,21:1.209832e-01):6.317177e-01):6.306467e-01):1.372376e-01,1:9.048518e-01);
   tree gen.7648000 = [&U] (((20:7.833318e-01,35:2.039243e-01):3.649245e-01,(33:5.473450e-01,(23:3.066975e-01,(((29:1.870620e-01,30:1.465446e-01):2.711611e-01,34:4.392121e-01):4.173950e-03,((25:7.507991e-02,26:3.493461e-02):3.342783e-01,((32:4.187402e-01,31:6.477233e-01):2.050780e-01,(24:4.759126e-02,28:3.279094e-01):7.285317e-02):1.033539e-01):6.831120e-02):2.082920e-02):2.869082e-02):2.717233e-01):7.110301e-01,((((((((7:1.012710e-01,2:1.276772e-01):2.311840e-01,5:3.663120e-01):6.989845e-02,4:3.137550e-01):9.073585e-02,8:4.070956e-01):1.395817e-01,(11:4.861574e-01,12:5.349942e-01):9.338556e-02):3.452848e-01,((9:5.010100e-01,((27:1.401131e+00,6:3.581965e-01):8.331410e-02,(3:1.086078e-01,15:5.789055e-02):2.533706e-01):1.945943e-01):2.271711e-01,10:5.512809e-01):1.106435e-01):4.212168e-01,((13:7.303721e-01,14:1.031077e+00):3.514085e-01,(16:4.685815e-01,(17:6.661088e-02,18:1.613825e-01):4.612348e-01):3.613647e+00):3.134719e-01):4.307859e-01,((22:1.801033e-01,21:7.096002e-02):6.026890e-01,19:1.100229e+00):6.514596e-01):1.944858e-01,1:8.810272e-01);
   tree gen.7648500 = [&U] (((33:5.283923e-01,(((30:1.677509e-01,34:1.287912e-01):1.279297e-01,29:1.209170e-01):1.543803e-01,(((31:8.732209e-01,24:3.115203e-01):6.328045e-02,(25:6.898562e-02,((28:4.356380e-01,32:6.469723e-01):3.454795e-02,26:2.165751e-02):2.860498e-03):6.331793e-03):1.137360e-01,(35:5.095418e-01,23:8.203135e-02):2.699550e-01):6.169292e-02):1.130644e-01):3.547000e-01,20:1.095123e+00):7.064601e-01,(((22:4.422095e-02,21:6.501951e-02):7.099947e-01,19:1.265787e+00):5.043482e-01,((((9:4.866775e-01,(6:3.674268e-01,(3:9.424749e-02,15:9.184659e-02):2.681000e-01):2.066060e-01):2.464981e-01,10:5.613850e-01):1.062512e-01,((12:6.760081e-01,(8:3.488660e-01,(4:3.166134e-01,((7:9.088855e-02,2:9.429509e-02):3.329086e-01,5:3.733706e-01):5.587015e-02):1.101719e-01):1.754029e-01):7.035609e-02,11:4.372965e-01):2.971460e-01):3.497766e-01,((14:1.076448e+00,13:7.652960e-01):3.878491e-01,(27:1.215076e+00,((17:6.974383e-02,18:1.459237e-01):2.983162e-01,16:6.281357e-01):3.388875e+00):3.375617e-01):1.912749e-01):5.767657e-01):2.368882e-01,1:8.191261e-01);
   tree gen.7649000 = [&U] (((((16:6.226564e-01,(18:1.599035e-01,17:7.246001e-02):2.897028e-01):4.049099e+00,((13:7.460920e-01,14:1.115550e+00):2.104793e-01,27:1.795597e+00):2.327224e-01):1.916391e-01,((((6:4.352375e-01,(15:8.720909e-02,3:1.152655e-01):1.983389e-01):2.175913e-01,9:5.439612e-01):2.396291e-01,10:6.196519e-01):1.633041e-01,(((((7:9.462579e-02,2:7.821983e-02):3.198570e-01,5:3.159150e-01):6.838011e-02,4:3.051030e-01):7.855124e-02,8:3.606269e-01):1.627468e-01,(12:5.825748e-01,11:5.065521e-01):7.921048e-02):2.235994e-01):3.750414e-01):4.723859e-01,((22:8.340334e-02,21:8.872276e-02):7.013948e-01,19:8.413655e-01):4.949905e-01):2.483254e-01,(35:4.209872e-01,(20:1.006879e+00,(((33:3.909462e-01,29:9.428522e-02):1.565792e-01,(30:2.566260e-01,34:4.274940e-02):1.821923e-02):1.680007e-01,(((24:6.493004e-02,25:6.284664e-02):6.819318e-03,26:9.507461e-03):2.115775e-01,(23:1.699695e-01,(28:3.771965e-01,(31:9.692230e-01,32:7.699735e-01):8.301899e-02):2.405711e-01):5.715093e-02):3.160254e-02):3.582517e-01):8.264992e-02):6.357263e-01,1:9.658749e-01);
   tree gen.7649500 = [&U] ((((((10:6.178829e-01,(9:6.056087e-01,(6:3.298483e-01,(3:1.342115e-01,15:6.183488e-02):3.037752e-01):1.970909e-01):3.264515e-01):1.968265e-01,(12:5.940990e-01,(11:5.208731e-01,((((7:1.305421e-01,2:7.704580e-02):3.409410e-01,5:3.573770e-01):7.730350e-02,4:3.910966e-01):1.002056e-01,8:3.670155e-01):1.742156e-01):1.080487e-01):2.739990e-01):4.882886e-01,((14:1.295266e+00,13:8.134489e-01):5.397368e-01,((17:7.120181e-02,18:1.438016e-01):1.033661e-01,16:8.663535e-01):4.960437e+00):2.352298e-01):1.840869e-03,27:1.980154e+00):4.655547e-01,(19:1.156726e+00,(21:1.239940e-01,22:8.250096e-02):7.642329e-01):8.574989e-01):2.143722e-01,(((((32:1.000135e+00,28:4.755836e-01):5.846681e-03,24:4.299842e-01):3.260870e-02,31:9.241446e-01):1.280472e-01,(34:4.148226e-01,(((25:5.775992e-02,26:6.838586e-03):1.414724e-01,33:1.960746e-01):1.339793e-01,(29:3.091119e-01,(30:1.621242e-01,23:1.960716e-01):6.749974e-02):1.767417e-01):1.134084e-01):9.187391e-02):4.743341e-01,(35:1.357641e-01,20:1.050446e+00):4.118926e-01):6.670413e-01,1:1.025043e+00);
   tree gen.7650000 = [&U] ((((33:5.913466e-01,23:1.577847e-01):6.751168e-02,((28:3.313081e-01,((26:1.053046e-02,(25:7.890009e-03,24:3.807557e-02):6.399618e-02):3.005446e-02,(32:5.125976e-01,31:8.702366e-01):7.492265e-02):1.019409e-02):2.715228e-01,(34:4.031663e-01,(29:1.931338e-01,30:1.780944e-01):4.717617e-02):1.792160e-01):1.862553e-02):3.665613e-02,(35:9.147481e-01,20:1.182486e+00):1.050402e-01):9.438015e-01,(((22:1.136716e-01,21:7.136578e-02):6.010342e-01,19:1.261461e+00):6.597617e-01,(((((9:4.850143e-01,(6:3.755294e-01,(3:9.392540e-02,15:7.838045e-02):2.581725e-01):1.836409e-01):2.828622e-01,10:5.929909e-01):1.468886e-01,((12:6.736978e-01,(8:3.862792e-01,(5:3.685278e-01,(4:3.232392e-01,(7:1.059636e-01,2:8.308820e-02):2.996325e-01):5.713329e-02):5.649211e-02):1.522947e-01):7.542939e-02,11:4.358021e-01):1.806429e-01):1.402196e-01,27:1.762123e+00):3.183538e-01,((14:1.072769e+00,13:7.956835e-01):5.125445e-01,((17:7.227401e-02,18:1.454250e-01):2.621937e-01,16:7.167125e-01):3.912096e+00):1.437994e-01):4.333351e-01):1.664676e-01,1:8.836179e-01);
   tree gen.7650500 = [&U] ((((((10:5.725902e-01,(9:5.612157e-01,(6:3.468470e-01,(3:8.380212e-02,15:5.656056e-02):2.815076e-01):1.826435e-01):3.025217e-01):1.540640e-01,(12:5.505498e-01,(11:4.826915e-01,((((7:1.017946e-01,2:9.685264e-02):3.159490e-01,5:3.311802e-01):8.115694e-02,4:3.624280e-01):5.594590e-02,8:4.186803e-01):2.460931e-01):1.090524e-01):2.089175e-01):4.524956e-01,((14:1.142146e+00,13:7.538206e-01):5.587041e-01,((17:9.140213e-02,18:1.315803e-01):2.263529e-01,16:8.028472e-01):4.764039e+00):1.933872e-01):1.816139e-01,27:1.375442e+00):3.128447e-01,(19:1.074934e+00,(21:3.459855e-02,22:1.067346e-01):8.622528e-01):5.142591e-01):2.434452e-01,((((25:4.916615e-02,26:3.220463e-02):2.512117e-01,(23:8.066595e-02,((33:1.835919e-01,29:1.477455e-01):9.930040e-02,30:1.495889e-01):1.408940e-01):1.079529e-01):3.651122e-02,((((31:9.049643e-01,32:8.173616e-01):9.161212e-02,28:3.794130e-01):1.194218e-01,34:4.922699e-01):1.561936e-01,24:2.555756e-01):4.266689e-02):4.276501e-01,(35:7.571598e-01,20:1.053749e+00):2.471515e-01):6.402618e-01,1:9.151689e-01);
   tree gen.7651000 = [&U] ((((22:8.453199e-02,21:6.812345e-02):8.015660e-01,19:9.261578e-01):5.164912e-01,((((16:5.880578e-01,(17:8.535378e-02,18:1.331410e-01):3.754992e-01):3.793745e+00,27:8.875322e-01):9.285153e-02,(14:1.157242e+00,13:7.180446e-01):3.812408e-01):1.252167e-01,((12:5.426946e-01,((8:3.831794e-01,(4:3.182337e-01,((7:8.044407e-02,2:7.164215e-02):2.952909e-01,5:3.553282e-01):5.394570e-02):5.926729e-02):1.562889e-01,11:4.846055e-01):1.252171e-01):2.190941e-01,(((6:3.381256e-01,(15:7.197312e-02,3:9.708305e-02):2.847171e-01):1.953290e-01,9:4.401076e-01):2.990734e-01,10:5.517490e-01):1.038221e-01):4.304821e-01):4.091923e-01):1.688121e-01,((20:8.821211e-01,35:3.311512e-01):1.629910e-01,(33:8.175622e-01,(23:1.893682e-01,(((28:3.440727e-01,((31:9.699680e-01,32:6.795367e-01):1.953318e-02,24:1.932870e-01):5.790000e-02):6.731863e-02,((30:2.953853e-01,29:3.384727e-01):8.524218e-02,(25:8.168955e-02,26:9.281736e-04):3.939939e-01):1.140584e-01):7.085673e-03,34:2.287254e-01):1.040742e-01):1.300348e-01):3.526422e-01):6.932883e-01,1:8.797455e-01);
   tree gen.7651500 = [&U] (((33:4.930525e-01,(23:3.372059e-01,((((24:3.260838e-01,((25:5.587714e-02,26:5.651581e-03):5.549411e-02,31:7.466630e-01):1.100476e-01):1.876781e-01,(29:2.380373e-01,(30:6.665335e-02,32:6.658898e-01):1.799152e-01):1.001063e-01):4.247220e-02,28:3.082756e-01):6.251483e-02,34:5.242872e-01):1.041516e-01):2.731960e-01):1.914060e-01,(20:3.761816e-02,35:2.227965e-01):1.028721e+00):5.695444e-01,((((((((7:1.053500e-01,2:1.059890e-01):2.928805e-01,5:3.779902e-01):7.237163e-02,4:3.350123e-01):1.064896e-01,8:4.214804e-01):1.657861e-01,(11:5.682843e-01,12:7.160639e-01):1.290795e-01):2.084553e-01,((9:5.667740e-01,((6:1.104370e-01,27:2.649693e+00):2.715032e-01,(3:9.064820e-02,15:8.414775e-02):2.735644e-01):2.722549e-01):2.449194e-01,10:7.077668e-01):1.948679e-01):3.861932e-01,((13:8.995297e-01,14:1.262622e+00):3.248122e-01,(16:6.199653e-01,(17:1.053369e-01,18:1.159149e-01):2.777112e-01):4.937437e+00):3.377369e-01):6.131657e-01,((22:8.497476e-02,21:7.740341e-02):8.085404e-01,19:1.108620e+00):7.353091e-01):1.517542e-01,1:1.072817e+00);
   tree gen.7652000 = [&U] (((33:4.282719e-01,(((28:4.247017e-01,(29:1.881275e-01,((30:1.179437e-02,32:7.888903e-01):1.992071e-01,((25:1.713036e-02,26:1.526428e-03):6.866451e-02,(31:7.214930e-01,24:2.538996e-01):8.857811e-03):2.612967e-01):1.789692e-02):2.984483e-03):1.930667e-02,34:5.066135e-01):6.943602e-02,23:2.712015e-01):2.415495e-01):3.608833e-01,(20:4.018106e-01,35:2.152860e-01):5.649393e-01):5.037369e-01,((((12:5.633584e-01,(11:5.258135e-01,((((7:1.017987e-01,2:1.024161e-01):2.830075e-01,5:3.652481e-01):6.993198e-02,4:3.747035e-01):8.122535e-02,8:4.072723e-01):1.601975e-01):9.077704e-02):2.423553e-01,((9:5.476680e-01,((6:6.325018e-02,27:2.560372e+00):2.692867e-01,(3:8.759245e-02,15:8.131113e-02):3.011880e-01):2.291508e-01):2.380789e-01,10:6.481234e-01):1.328411e-01):3.731746e-01,((13:8.692066e-01,14:1.220059e+00):4.425794e-01,(16:5.990663e-01,(17:1.017859e-01,18:1.242385e-01):4.237301e-01):4.125299e+00):1.414494e-01):5.924959e-01,((22:9.753049e-02,21:8.047695e-02):7.812845e-01,19:1.071248e+00):4.487422e-01):1.466386e-01,1:1.036652e+00);
   tree gen.7652500 = [&U] ((((((((26:2.161707e-03,25:3.035564e-02):1.457974e-01,28:7.504907e-02):2.384062e-01,(29:2.319907e-01,30:2.372066e-01):8.494451e-02):1.891130e-01,(32:6.193133e-01,(31:7.314675e-01,24:2.223702e-01):9.134799e-02):1.283238e-01):8.611184e-02,(23:1.712877e-01,34:3.943584e-01):2.407635e-02):2.071641e-01,(35:8.006490e-02,33:6.117799e-02):3.940145e-01):2.685312e-01,20:9.468735e-01):7.197380e-01,(((((9:5.389011e-01,(6:3.510322e-01,(3:9.969121e-02,15:5.845787e-02):2.688266e-01):1.655264e-01):1.937037e-01,10:5.106520e-01):9.405039e-02,(((5:3.441736e-01,((7:9.476433e-02,2:9.204318e-02):2.858520e-01,4:2.820621e-01):5.755453e-02):6.105954e-02,8:3.400383e-01):1.924283e-01,(12:5.507904e-01,11:4.520520e-01):6.823494e-02):2.853174e-01):3.519552e-01,((14:1.139247e+00,13:6.423332e-01):5.300385e-01,((16:5.282115e-01,(17:7.189837e-02,18:1.069475e-01):4.326506e-01):3.044097e+00,27:1.377151e+00):4.296871e-01):2.408305e-01):4.293113e-01,((22:1.181279e-01,21:2.699469e-02):7.196582e-01,19:9.943770e-01):5.947391e-01):2.020250e-01,1:8.821171e-01);
   tree gen.7653000 = [&U] ((((22:2.783739e-02,21:1.447032e-01):7.258481e-01,19:1.038783e+00):7.362167e-01,(((14:1.204761e+00,13:6.640010e-01):5.989495e-01,(27:1.297772e+00,(16:6.228881e-01,(17:7.932901e-02,18:1.424365e-01):3.500586e-01):3.748812e+00):7.799551e-01):2.466639e-01,((12:5.748381e-01,((8:3.560963e-01,(((7:7.869639e-02,2:1.043492e-01):3.041947e-01,5:3.763741e-01):6.674156e-02,4:3.031960e-01):8.660695e-02):1.783160e-01,11:5.592559e-01):9.021046e-02):2.468519e-01,(((6:4.236134e-01,(15:7.623605e-02,3:1.028332e-01):2.309686e-01):1.991688e-01,9:5.051263e-01):2.447816e-01,10:4.772720e-01):1.546109e-01):2.544266e-01):5.492960e-01):1.001381e-01,((20:3.532829e-01,35:4.247931e-01):6.826834e-01,((((((32:6.421771e-01,24:1.236670e-01):7.643725e-02,31:7.276191e-01):1.628245e-01,(((25:2.237376e-02,26:5.072854e-05):2.914121e-01,(29:2.364445e-01,30:2.085952e-01):1.462834e-01):1.127200e-01,28:2.480113e-01):1.965951e-01):3.614776e-02,23:2.583164e-01):1.311141e-01,33:4.800836e-01):2.980973e-02,34:4.380219e-01):3.600931e-01):6.892193e-01,1:9.318522e-01);
   tree gen.7653500 = [&U] (((((11:4.232555e-01,(12:6.016304e-01,(((5:3.412124e-01,(7:1.057105e-01,2:1.000275e-01):2.286200e-01):9.681838e-02,4:3.651316e-01):7.335030e-02,8:4.039195e-01):1.266474e-01):1.022404e-01):3.174521e-01,(10:6.021300e-01,(((15:7.116707e-02,3:1.122705e-01):2.819775e-01,6:3.276676e-01):1.907527e-01,9:5.550354e-01):2.235405e-01):1.520539e-01):3.501612e-01,((((17:7.361916e-02,18:1.389204e-01):3.916915e-01,16:4.532011e-01):4.369639e+00,(14:1.043429e+00,13:5.780201e-01):5.367600e-01):2.572801e-01,27:1.801613e+00):1.671656e-02):4.640072e-01,(19:9.797939e-01,(22:6.620327e-02,21:8.194412e-02):7.030431e-01):5.692773e-01):1.613764e-01,(((((33:1.013477e-01,30:1.134534e-01):1.198916e-01,29:2.965866e-01):1.041064e-01,23:1.817886e-01):6.729200e-03,(((26:8.077790e-03,25:3.620963e-02):1.234011e-01,34:3.614191e-01):4.641069e-02,(((32:5.149378e-01,31:7.517070e-01):1.601451e-01,28:3.692678e-01):3.027649e-02,24:2.239410e-01):6.692698e-02):1.593780e-01):3.015045e-01,(20:3.043655e-01,35:9.535802e-02):8.632157e-01):7.892491e-01,1:8.816792e-01);
   tree gen.7654000 = [&U] ((((33:2.762242e-01,(((28:3.946335e-01,((31:8.116799e-01,(((26:1.060174e-02,25:1.693283e-02):1.066558e-01,24:1.861085e-01):7.356693e-02,32:5.580236e-01):9.748568e-03):6.822186e-02,(30:2.824080e-01,29:1.980415e-01):1.341760e-01):1.704497e-01):2.427609e-01,34:3.867884e-01):8.184962e-02,23:1.343532e-01):1.099703e-02):1.676354e-01,35:8.140915e-01):1.627855e-01,20:1.305591e+00):6.091578e-01,(((((9:4.756239e-01,(6:3.474696e-01,(3:1.013261e-01,15:8.395357e-02):2.875948e-01):1.765714e-01):2.202385e-01,10:5.134384e-01):9.050961e-02,(12:5.875425e-01,(((((7:1.036371e-01,2:7.612095e-02):3.203873e-01,5:3.563811e-01):7.476771e-02,4:3.797785e-01):8.421879e-02,8:3.627277e-01):1.740354e-01,11:4.764166e-01):1.117558e-01):2.391985e-01):3.517978e-01,((14:1.180658e+00,13:7.373902e-01):6.454753e-01,((16:4.289023e-01,(17:4.209776e-02,18:1.699127e-01):4.615196e-01):3.849059e+00,27:6.243650e-01):4.358304e-01):9.123731e-02):4.458535e-01,((22:6.835572e-02,21:7.417031e-02):6.092628e-01,19:1.060728e+00):6.899469e-01):2.958278e-01,1:7.185703e-01);
   tree gen.7654500 = [&U] ((((((12:6.514826e-01,11:4.617666e-01):8.459850e-02,(((5:3.932527e-01,(7:1.013823e-01,2:1.007887e-01):2.857669e-01):7.122698e-02,4:3.733916e-01):7.625212e-02,8:3.498940e-01):1.511216e-01):2.939308e-01,(10:6.157514e-01,(((15:7.277701e-02,3:1.148103e-01):2.932671e-01,6:3.911078e-01):1.833029e-01,9:6.175407e-01):2.600246e-01):1.243869e-01):3.805818e-01,((27:1.842369e+00,(14:1.259944e+00,13:6.361948e-01):4.445728e-01):2.803381e-01,((17:1.032810e-01,18:1.373384e-01):4.005524e-01,16:5.010667e-01):4.468489e+00):1.939234e-01):4.654931e-01,(19:1.152256e+00,(22:7.260609e-02,21:6.987918e-02):7.663988e-01):5.447151e-01):2.678469e-01,(((((26:8.491395e-03,25:4.988264e-02):2.079352e-01,((((32:5.830221e-01,31:8.244479e-01):1.653001e-01,28:3.589010e-01):1.852086e-01,23:1.639352e-01):6.049480e-02,24:2.542695e-01):2.737593e-02):7.785187e-02,34:4.460516e-01):9.214422e-02,(30:1.340456e-01,(33:2.687751e-01,29:1.132384e-01):1.336960e-01):1.735399e-01):1.614469e-01,(20:6.462698e-01,35:4.473287e-01):7.456268e-01):7.637027e-01,1:9.291347e-01);
   tree gen.7655000 = [&U] ((((27:1.617664e+00,(((17:1.097319e-01,18:1.016731e-01):2.100090e-01,16:6.342291e-01):3.993687e+00,(14:1.033128e+00,13:7.520656e-01):4.130271e-01):2.356062e-01):2.744431e-02,((10:5.235939e-01,(9:4.921994e-01,(6:3.973548e-01,(3:7.681901e-02,15:1.002001e-01):2.362412e-01):1.676814e-01):2.648768e-01):1.470484e-01,((((4:3.215190e-01,((7:1.207231e-01,2:7.079886e-02):2.764215e-01,5:2.888889e-01):8.676102e-02):8.983146e-02,8:3.701079e-01):1.775596e-01,11:4.370623e-01):7.953770e-02,12:5.213951e-01):2.059798e-01):3.455095e-01):4.489836e-01,(19:1.103808e+00,(21:5.188554e-02,22:1.217412e-01):5.718408e-01):6.747723e-01):2.002976e-01,((((((32:5.958304e-01,31:9.076730e-01):2.137869e-01,28:3.470732e-01):5.386590e-02,24:2.688695e-01):8.331999e-02,(((29:1.050130e-01,(23:5.792712e-02,30:9.561831e-02):5.486314e-02):1.646083e-02,34:3.027534e-01):8.959702e-02,((25:2.795340e-02,33:1.292171e-01):1.848887e-02,26:6.825218e-03):3.946327e-01):2.715027e-02):4.182317e-01,20:1.511354e+00):2.401991e-01,35:6.207599e-01):5.872360e-01,1:8.101267e-01);
   tree gen.7655500 = [&U] ((((((13:6.921626e-01,14:1.336904e+00):2.981361e-01,27:8.316335e-01):2.885869e-01,(16:7.734280e-01,(18:1.167476e-01,17:9.768236e-02):2.092982e-01):3.921500e+00):8.123863e-02,((((6:3.353222e-01,(15:5.552960e-02,3:1.147942e-01):3.167681e-01):2.403748e-01,9:6.057373e-01):2.744780e-01,10:5.708411e-01):9.159358e-02,((11:4.846384e-01,((4:3.214113e-01,((7:9.554125e-02,2:6.671173e-02):3.080850e-01,5:3.546672e-01):2.979927e-02):7.414164e-02,8:3.809959e-01):1.962937e-01):6.581597e-02,12:5.661714e-01):2.577718e-01):3.433050e-01):5.397718e-01,((22:7.278005e-02,21:1.485063e-01):6.965420e-01,19:1.222675e+00):4.940562e-01):2.391157e-01,((20:5.855172e-01,35:6.613524e-01):3.772222e-01,((((29:1.904735e-01,(33:3.123339e-01,30:1.474493e-01):4.461193e-02):1.393565e-01,23:1.160573e-01):9.466768e-02,((28:3.545021e-01,32:8.006336e-01):2.446033e-02,(31:7.223663e-01,(24:1.474843e-01,(25:6.961894e-02,26:1.812576e-03):1.733505e-01):1.419634e-02):9.761462e-02):8.564237e-02):1.295462e-01,34:2.983846e-01):4.325892e-01):6.963004e-01,1:7.596242e-01);
   tree gen.7656000 = [&U] (((34:2.622672e-01,((31:1.172277e+00,(((24:2.243020e-01,(25:7.605449e-02,26:1.107750e-03):1.108805e-02):1.526262e-01,33:5.146389e-01):1.396160e-02,((32:5.746617e-01,30:5.598649e-02):2.024782e-01,(29:8.185786e-02,28:2.111495e-01):1.236976e-01):2.418007e-01):2.328795e-02):1.058189e-01,23:1.916991e-01):1.847638e-01):1.170188e-01,(20:8.060034e-01,35:4.097402e-01):4.642644e-01):7.866723e-01,(((((((((7:9.692896e-02,2:9.238112e-02):2.916951e-01,4:3.512017e-01):5.595389e-02,5:3.477779e-01):7.632113e-02,8:3.817278e-01):1.507346e-01,12:5.521518e-01):7.671835e-02,11:4.798937e-01):1.849827e-01,((9:5.317649e-01,((6:1.496949e-01,27:1.904863e+00):1.687213e-01,(3:1.119408e-01,15:5.439414e-02):2.938005e-01):2.045115e-01):2.359998e-01,10:4.883928e-01):1.367719e-01):2.918207e-01,((16:6.391842e-01,(17:1.089676e-01,18:1.013600e-01):3.155439e-01):3.586121e+00,(13:6.483699e-01,14:1.207843e+00):3.757035e-01):3.673847e-01):4.036043e-01,((22:9.105476e-02,21:4.906877e-02):6.093133e-01,19:1.101773e+00):6.181704e-01):2.149892e-01,1:8.948455e-01);
   tree gen.7656500 = [&U] ((((((34:4.530696e-01,(((32:8.074139e-01,31:8.603640e-01):1.414309e-01,28:5.159791e-01):1.876869e-01,(23:6.047739e-02,24:2.296496e-01):1.516994e-01):6.120575e-02):5.247391e-02,((25:2.965066e-02,26:1.604416e-02):4.113652e-01,(29:2.216926e-01,30:1.207520e-01):1.273705e-01):2.227456e-01):8.153320e-02,33:5.420161e-01):2.766184e-01,20:1.405727e+00):2.007810e-01,35:9.503626e-01):5.592391e-01,((27:1.497109e+00,((14:1.279311e+00,13:9.008001e-01):7.209853e-01,((((9:6.526593e-01,(6:3.390178e-01,(3:1.208602e-01,15:7.459293e-02):3.549323e-01):1.957651e-01):2.990947e-01,10:5.887151e-01):1.482032e-01,(11:5.485557e-01,((8:3.992839e-01,(4:3.867548e-01,(5:3.704434e-01,(7:1.005508e-01,2:1.164704e-01):3.057799e-01):4.115741e-02):8.211788e-02):2.015678e-01,12:6.590246e-01):4.812411e-02):2.271274e-01):4.103653e-01,((17:1.209694e-01,18:1.324426e-01):2.674669e-01,16:7.300981e-01):4.347137e+00):1.713010e-01):2.558092e-01):2.850960e-01,((22:1.468522e-01,21:4.410148e-02):6.396053e-01,19:1.175198e+00):8.055905e-01):1.684047e-01,1:1.056554e+00);
   tree gen.7657000 = [&U] ((((((31:8.307422e-01,32:7.083454e-01):8.875150e-02,28:6.097471e-01):3.146331e-01,(24:1.213946e-01,(34:1.389841e-01,(25:9.808443e-02,26:3.227582e-02):4.160626e-02):1.399362e-02):2.169515e-01):5.998516e-02,(23:1.364821e-01,(33:4.600080e-01,(30:2.495727e-01,29:2.131391e-01):1.669251e-01):6.981834e-02):6.966419e-02):4.690747e-01,(20:5.432855e-01,35:1.993806e-01):5.316348e-01):5.744550e-01,((((18:1.340186e-01,17:6.685530e-02):3.063726e-01,16:7.245575e-01):4.428195e+00,((((12:6.983962e-01,11:4.789072e-01):9.503405e-02,(8:3.823962e-01,(((7:9.129525e-02,2:1.039021e-01):2.997773e-01,5:4.009603e-01):4.655935e-02,4:3.496619e-01):1.078076e-01):1.396138e-01):2.724767e-01,(10:6.777728e-01,(9:5.023230e-01,(6:3.525329e-01,(3:1.066318e-01,15:8.223355e-02):2.707503e-01):2.248418e-01):2.214342e-01):1.239825e-01):4.813157e-01,(27:1.584418e+00,(13:7.337373e-01,14:1.265937e+00):4.146244e-01):2.381887e-01):2.022804e-01):2.596056e-01,(19:1.281196e+00,(22:1.101215e-01,21:6.039603e-02):5.425556e-01):7.297818e-01):2.241601e-01,1:1.041421e+00);
   tree gen.7657500 = [&U] (((((((24:2.815701e-01,(32:5.466693e-01,31:8.806322e-01):4.253986e-02):8.991953e-02,((33:2.592657e-01,26:1.920798e-03):3.318091e-03,25:4.103483e-02):1.817670e-01):8.527633e-02,(30:1.316630e-01,(28:2.746065e-01,29:1.540989e-01):9.317609e-03):2.658314e-01):2.031335e-01,23:1.317440e-01):5.650142e-02,(20:1.094445e+00,34:9.461927e-02):2.900752e-01):9.431978e-02,35:8.755601e-01):6.498524e-01,(((((12:5.911167e-01,11:4.744069e-01):5.866558e-02,((((7:9.946391e-02,2:7.630222e-02):2.812568e-01,5:3.552448e-01):6.840352e-02,4:3.473393e-01):8.786680e-02,8:3.775297e-01):1.570513e-01):2.096174e-01,((9:4.747815e-01,((6:1.949346e-01,27:1.846506e+00):1.793529e-01,(3:1.107097e-01,15:8.291547e-02):2.274602e-01):1.993925e-01):2.575021e-01,10:5.933543e-01):2.323681e-01):3.689720e-01,((16:7.238306e-01,(17:1.077692e-01,18:1.002453e-01):2.014139e-01):3.719226e+00,(13:6.412394e-01,14:1.081237e+00):4.513968e-01):2.857281e-01):6.226000e-01,((22:2.391335e-02,21:1.521950e-01):6.767925e-01,19:1.014845e+00):6.762893e-01):2.162718e-01,1:8.826139e-01);
   tree gen.7658000 = [&U] ((((((12:5.748869e-01,11:5.940608e-01):2.731064e-02,(8:3.770730e-01,(((7:8.422625e-02,2:8.412897e-02):2.829133e-01,4:3.615469e-01):7.493336e-02,5:3.776895e-01):4.971876e-02):1.699723e-01):2.243154e-01,(10:5.817497e-01,(((15:7.161271e-02,3:1.084705e-01):2.886360e-01,6:3.879129e-01):1.675428e-01,9:5.908809e-01):3.020936e-01):1.623349e-01):3.698287e-01,((27:1.858261e+00,(14:1.249332e+00,13:6.109755e-01):7.564723e-01):3.572668e-02,((17:7.761383e-02,18:1.238135e-01):2.893930e-01,16:6.547735e-01):4.454480e+00):2.973312e-02):5.372921e-01,(19:1.000702e+00,(22:8.084311e-02,21:9.955689e-02):6.663368e-01):5.662407e-01):2.229674e-01,((((23:2.036107e-01,(26:1.929504e-03,25:5.628686e-02):1.156476e-01):3.761992e-02,((32:8.190065e-01,(24:1.662897e-01,28:4.030059e-01):8.013056e-02):2.989372e-02,31:1.011128e+00):1.062803e-01):7.899301e-02,((29:1.814348e-01,30:2.524766e-01):1.047883e-01,(33:2.085126e-01,34:1.671745e-01):2.488743e-01):3.682738e-02):5.575871e-01,(20:2.317974e-01,35:1.961718e-01):7.544874e-01):6.091229e-01,1:9.490247e-01);
   tree gen.7658500 = [&U] ((((22:1.013438e-01,21:8.672181e-02):6.372943e-01,19:1.228158e+00):5.953575e-01,(((14:1.176747e+00,13:7.625447e-01):4.704426e-01,(27:2.202941e+00,(16:5.832302e-01,(17:4.521041e-02,18:1.649212e-01):3.518695e-01):3.705391e+00):5.741684e-02):1.942156e-01,((11:4.019559e-01,(12:6.055327e-01,(8:3.775808e-01,(4:3.848599e-01,(5:3.644346e-01,(7:8.789535e-02,2:8.173415e-02):2.707250e-01):9.233230e-02):8.657751e-02):1.199098e-01):6.838296e-02):2.918501e-01,(((6:3.882307e-01,(15:8.945617e-02,3:9.712466e-02):3.066668e-01):1.883198e-01,9:5.014757e-01):2.823592e-01,10:5.503037e-01):1.182538e-01):3.513190e-01):6.302838e-01):1.309696e-01,((20:6.873485e-01,35:3.411096e-01):1.038641e+00,((25:4.089571e-02,26:1.895821e-02):2.552107e-01,(34:2.916659e-01,((28:3.626408e-01,(24:2.520286e-01,(31:1.076971e+00,32:7.326036e-01):1.332390e-01):6.592948e-02):1.755010e-01,((30:1.566415e-01,33:2.293543e-01):1.302379e-01,(29:6.582440e-02,23:1.039335e-01):1.379332e-01):1.428570e-01):5.205291e-02):2.640405e-03):1.887615e-01):9.353174e-01,1:9.265238e-01);
   tree gen.7659000 = [&U] (((20:1.489370e+00,((29:3.209777e-01,(23:1.075938e-02,30:3.043130e-01):1.439921e-02):1.807525e-01,((34:4.216984e-01,(25:6.823812e-02,26:3.693943e-03):3.599417e-01):2.945319e-02,(((28:2.258838e-01,24:5.917534e-02):2.057075e-01,(32:5.975871e-01,31:9.641290e-01):1.765292e-01):4.720697e-02,33:9.487906e-01):8.888953e-02):4.348427e-02):4.746603e-02):5.447272e-01,35:1.101001e+00):5.110814e-01,(((((9:5.249265e-01,(6:3.996556e-01,(3:1.132766e-01,15:6.902690e-02):3.284478e-01):1.556896e-01):2.400589e-01,10:6.060111e-01):1.773519e-01,(((8:3.592135e-01,(4:3.578957e-01,((7:1.238903e-01,2:1.083735e-01):3.517647e-01,5:3.398933e-01):7.881935e-02):8.583584e-02):1.546275e-01,11:5.076232e-01):6.571931e-02,12:5.357422e-01):2.512642e-01):3.309343e-01,(27:1.149869e+00,((14:1.297237e+00,13:8.406157e-01):3.635631e-01,((17:9.628790e-02,18:1.480069e-01):2.306107e-01,16:8.586341e-01):4.190026e+00):2.512248e-02):1.472973e-01):6.143505e-01,((22:6.235094e-02,21:8.275765e-02):6.287847e-01,19:1.049840e+00):8.739019e-01):2.611391e-01,1:9.785933e-01);
   tree gen.7659500 = [&U] ((((22:1.032874e-01,21:6.045181e-02):6.430500e-01,19:1.257207e+00):9.033547e-01,((((16:5.970249e-01,(17:7.446198e-02,18:1.688219e-01):3.569340e-01):4.078084e+00,(14:1.122973e+00,13:8.239326e-01):5.507703e-01):1.355037e-01,27:1.011709e+00):2.403800e-01,(((12:5.860454e-01,(8:3.865114e-01,(((7:8.997427e-02,2:7.460344e-02):2.928732e-01,4:3.939626e-01):5.629152e-02,5:3.730542e-01):7.272853e-02):1.872480e-01):6.931543e-02,11:6.081876e-01):2.053605e-01,(((6:3.745560e-01,(15:8.135751e-02,3:9.942187e-02):3.058545e-01):1.700389e-01,9:4.978138e-01):2.817912e-01,10:5.633196e-01):1.377167e-01):4.064228e-01):4.705404e-01):2.021180e-01,((20:1.016008e+00,35:7.390627e-01):1.760576e-01,(((32:8.489991e-01,31:1.102443e+00):7.458974e-02,(26:1.799283e-02,(28:2.738882e-01,(25:1.888612e-02,24:2.524256e-01):2.917506e-02):8.996894e-03):4.097741e-02):1.395421e-01,((30:7.699956e-04,(33:3.015623e-01,34:2.964428e-01):2.894000e-02):2.495866e-01,(29:1.194449e-01,23:1.325090e-01):3.076852e-02):1.771768e-01):2.253380e-01):9.438502e-01,1:9.484381e-01);
   tree gen.7660000 = [&U] ((((22:7.724440e-02,21:2.885094e-02):8.042708e-01,19:1.051233e+00):5.761749e-01,((27:1.795412e+00,((16:5.914506e-01,(17:7.566375e-02,18:1.672457e-01):3.536014e-01):4.040008e+00,(14:1.132171e+00,13:8.162397e-01):4.953386e-01):2.104040e-02):2.577794e-01,((11:6.025091e-01,(12:5.805737e-01,(8:3.829027e-01,(4:3.902843e-01,(5:3.695711e-01,(7:8.913420e-02,2:1.506472e-01):2.901387e-01):5.361638e-02):6.909511e-02):2.290882e-01):2.301569e-02):2.803888e-01,(((6:3.710589e-01,(15:8.698549e-02,3:9.849359e-02):2.787475e-01):1.684513e-01,9:4.931658e-01):2.791601e-01,10:5.371458e-01):1.364309e-01):3.935888e-01):4.661471e-01):2.002309e-01,((20:1.083821e+00,35:4.192687e-01):4.233248e-01,((23:1.811145e-01,(29:9.057105e-02,((30:2.469689e-02,33:3.345198e-01):6.597930e-02,34:1.335270e-01):2.170023e-01):1.501598e-01):2.719768e-02,(31:1.092150e+00,(((26:2.340536e-02,(32:6.827263e-01,24:2.500688e-01):2.040892e-02):1.194400e-03,25:2.406881e-02):1.605750e-02,28:4.160215e-01):4.750746e-02):2.213971e-01):2.642069e-01):8.874087e-01,1:9.395828e-01);
   tree gen.7660500 = [&U] (((((11:4.888079e-01,((8:4.414172e-01,(4:3.329570e-01,(5:3.744386e-01,(7:9.261418e-02,2:8.738218e-02):2.828962e-01):7.477598e-02):5.524896e-02):1.696961e-01,12:5.714161e-01):8.330618e-02):2.207352e-01,(10:5.470022e-01,(((15:6.153754e-02,3:1.070313e-01):2.629848e-01,6:3.467387e-01):1.695042e-01,9:5.857949e-01):2.908301e-01):9.454720e-02):4.030895e-01,(((14:1.093643e+00,13:7.304279e-01):5.942342e-01,((17:9.153641e-02,18:1.413836e-01):2.850623e-01,16:5.919801e-01):4.555968e+00):1.047749e-01,27:1.842266e+00):1.666295e-01):5.003942e-01,(19:9.920881e-01,(22:6.546305e-02,21:1.204876e-01):8.734107e-01):6.436823e-01):1.676130e-01,(((((31:7.020739e-01,32:6.917377e-01):1.847208e-01,(24:2.978421e-02,28:2.593734e-01):2.939825e-01):1.981730e-01,33:6.527570e-01):1.267816e-03,((34:9.621831e-02,(26:3.411175e-02,25:1.897087e-02):1.669278e-01):2.543205e-01,(29:2.484720e-01,(30:4.024089e-03,23:5.596318e-02):8.942477e-02):2.263196e-03):1.001481e-01):4.736722e-01,(20:5.033424e-01,35:4.712915e-01):5.650920e-01):4.626935e-01,1:9.561318e-01);
   tree gen.7661000 = [&U] ((((((10:5.837982e-01,(9:5.559009e-01,(6:3.756001e-01,(3:9.693142e-02,15:8.311267e-02):2.011730e-01):2.364286e-01):2.201699e-01):4.329784e-02,(12:5.551451e-01,(11:5.097469e-01,((4:3.538315e-01,((7:9.625465e-02,2:9.581452e-02):2.862255e-01,5:3.769254e-01):7.780985e-02):6.904369e-02,8:3.502646e-01):1.805967e-01):7.006947e-02):3.365167e-01):3.740664e-01,27:1.711537e+00):1.420628e-02,(((17:7.797077e-02,18:1.294463e-01):2.926063e-01,16:7.133128e-01):3.402334e+00,(13:8.237014e-01,14:1.004726e+00):3.849759e-01):3.308381e-01):5.005982e-01,(19:1.023160e+00,(21:7.357160e-02,22:1.229667e-01):6.364686e-01):4.567979e-01):1.663669e-01,((35:1.495687e-02,20:1.973644e-01):1.057134e+00,(33:7.127354e-01,((((((26:9.002469e-03,(31:6.528649e-01,32:4.499842e-01):1.672640e-01):2.667464e-03,25:6.775938e-02):6.516278e-02,28:3.545487e-01):1.213602e-02,24:1.968909e-01):1.557973e-01,((29:1.870479e-01,30:1.494173e-01):2.450975e-01,23:1.397657e-01):2.388092e-02):6.127241e-02,34:1.286558e-01):1.183225e-01):1.476645e-01):8.324531e-01,1:8.562573e-01);
   tree gen.7661500 = [&U] ((((22:4.954118e-02,21:9.137806e-02):6.668692e-01,19:1.005472e+00):5.604526e-01,(((12:5.553010e-01,((8:3.662347e-01,(4:3.732950e-01,(5:3.321639e-01,(7:8.765835e-02,2:1.068970e-01):3.378618e-01):9.858566e-02):5.955416e-02):1.828699e-01,11:5.204877e-01):6.310875e-02):2.586649e-01,(((6:3.553213e-01,(15:8.093533e-02,3:9.420611e-02):2.666135e-01):1.829057e-01,9:4.973016e-01):2.503828e-01,10:5.137636e-01):1.561148e-01):4.449022e-01,(((14:1.097817e+00,13:7.134560e-01):4.151178e-01,(16:5.657044e-01,(17:7.060678e-02,18:1.401431e-01):3.840486e-01):3.864144e+00):1.308419e-01,27:1.986289e+00):1.444464e-01):4.158186e-01):1.393176e-01,((20:7.168186e-01,35:2.149960e-02):8.317545e-01,(((30:2.934393e-01,(29:1.612046e-01,(33:1.780098e-01,34:1.101054e-01):3.933648e-02):1.098362e-01):9.514659e-02,(28:3.488775e-01,(31:1.016252e+00,(32:7.301539e-01,(26:4.401110e-02,(24:2.372271e-01,25:3.657399e-02):1.715031e-02):1.984476e-02):7.701556e-03):5.175098e-02):1.487532e-01):7.201901e-02,23:1.814502e-01):1.362670e-01):8.960813e-01,1:9.109110e-01);
   tree gen.7662000 = [&U] ((((22:1.080976e-01,21:5.660932e-02):8.318224e-01,19:1.004618e+00):5.599768e-01,(((12:5.463239e-01,((8:3.659237e-01,(4:3.729780e-01,(5:3.387902e-01,(7:8.758392e-02,2:1.068063e-01):3.375750e-01):9.850195e-02):5.616540e-02):1.519850e-01,11:5.200457e-01):7.744688e-02):2.584453e-01,(((6:3.550196e-01,(15:5.348851e-02,3:9.412612e-02):2.663871e-01):1.827504e-01,9:4.968793e-01):2.501702e-01,10:5.600396e-01):1.181804e-01):3.753026e-01,(((14:1.096885e+00,13:7.128502e-01):4.114973e-01,(16:5.652241e-01,(17:6.935663e-02,18:1.464621e-01):3.620528e-01):3.858140e+00):1.773883e-01,27:1.764423e+00):8.172323e-02):3.910199e-01):1.550433e-01,((20:1.091250e+00,35:4.089316e-01):3.046367e-01,((23:2.670895e-01,(30:2.353122e-01,((34:1.744758e-01,33:1.794608e-01):6.386735e-02,29:8.127362e-02):1.188361e-01):9.650356e-02):3.281431e-02,(28:3.355721e-01,((((25:2.804482e-02,26:7.431187e-03):2.503822e-02,24:5.476599e-02):3.447654e-02,32:7.647079e-01):1.950666e-02,31:1.015389e+00):7.272147e-02):1.983961e-01):1.804158e-01):8.953204e-01,1:9.101376e-01);
   tree gen.7662500 = [&U] ((35:1.005591e+00,((23:1.403653e-01,20:1.114289e+00):1.073047e-01,((((33:2.667640e-01,34:4.486559e-02):4.149413e-02,30:2.062401e-01):6.832398e-02,29:2.983149e-01):1.058341e-01,((28:3.852443e-01,(24:2.193112e-01,(31:1.115471e+00,32:4.783687e-01):1.526881e-01):5.179625e-02):3.514204e-03,(25:6.999683e-02,26:4.890341e-04):8.443065e-02):1.616357e-01):1.251934e-01):5.994570e-01):3.347260e-01,((((((4:3.340203e-01,((7:1.225003e-01,2:6.712749e-02):3.115423e-01,5:3.482206e-01):6.164444e-02):9.925001e-02,8:4.589699e-01):1.698483e-01,(12:6.314568e-01,11:4.394842e-01):2.900987e-02):2.843348e-01,((9:5.089381e-01,((6:1.290719e-01,27:1.670205e+00):2.665008e-01,(3:1.293238e-01,15:7.084917e-02):2.981448e-01):2.006410e-01):2.351516e-01,10:5.435569e-01):1.342597e-01):3.271267e-01,((16:7.717217e-01,(17:1.179574e-01,18:1.155838e-01):2.449701e-01):3.863596e+00,(13:7.398672e-01,14:1.295018e+00):4.663799e-01):2.546308e-01):5.984707e-01,((22:5.727170e-02,21:6.704366e-02):6.325058e-01,19:1.227227e+00):6.332054e-01):2.032157e-01,1:9.937600e-01);
   tree gen.7663000 = [&U] (((((((28:3.741518e-01,(25:1.047540e-01,26:1.313363e-03):2.891157e-02):1.033948e-01,(24:1.328626e-01,(32:7.957768e-01,31:1.183452e+00):6.723461e-02):1.272497e-01):1.941348e-01,((34:1.872356e-01,33:1.399135e-01):3.577153e-01,(30:2.369567e-01,29:1.575640e-01):2.063459e-01):4.103574e-02):8.522341e-02,23:1.834802e-01):1.166627e-01,20:1.024952e+00):8.286863e-01,35:7.994737e-01):2.424524e-01,(((((9:5.592778e-01,(6:4.013100e-01,(3:1.138697e-01,15:5.979682e-02):2.798494e-01):1.628587e-01):2.720971e-01,10:5.947122e-01):1.663478e-01,(11:4.237387e-01,(12:6.089148e-01,(8:4.050584e-01,(4:4.292420e-01,(5:3.120477e-01,(7:9.523342e-02,2:9.051097e-02):3.326410e-01):5.451412e-02):8.481823e-02):2.171846e-01):7.585204e-02):2.879545e-01):2.925335e-01,(27:1.844597e+00,(((17:6.948946e-02,18:1.305678e-01):1.820736e-01,16:8.669348e-01):4.129710e+00,(14:1.109798e+00,13:8.719314e-01):4.551072e-01):1.668539e-01):1.912932e-01):5.936686e-01,((22:1.353436e-01,21:6.263922e-02):7.183858e-01,19:1.048992e+00):6.739530e-01):1.493712e-01,1:1.058839e+00);
   tree gen.7663500 = [&U] (((20:3.166816e-01,35:4.447646e-01):8.931682e-01,((((26:2.696090e-03,25:5.663621e-02):9.632542e-02,34:2.509723e-01):2.486112e-01,((32:6.023768e-01,31:1.036799e+00):1.577807e-01,(24:3.124169e-02,28:2.280638e-01):2.215555e-01):1.853666e-01):5.802515e-02,((33:3.531181e-01,(29:2.496016e-01,30:2.338469e-01):8.114113e-03):3.794890e-02,23:1.802741e-01):1.335214e-01):1.948683e-01):8.634521e-01,(((22:7.198526e-02,21:4.145785e-02):7.709314e-01,19:1.067509e+00):4.857429e-01,((((16:6.366402e-01,(18:1.196095e-01,17:9.182740e-02):3.199297e-01):4.118946e+00,27:1.479812e+00):1.515287e-02,(13:8.297385e-01,14:1.097149e+00):4.436656e-01):2.757453e-01,((((6:3.631816e-01,(15:8.994211e-02,3:1.029874e-01):2.733605e-01):2.620453e-01,9:4.519538e-01):2.901163e-01,10:6.204468e-01):1.287871e-01,((((((7:1.047306e-01,2:1.045276e-01):3.059353e-01,5:3.741459e-01):4.955339e-02,4:4.066586e-01):6.168485e-02,8:3.795302e-01):2.134989e-01,12:6.246567e-01):7.675383e-02,11:4.729576e-01):2.165016e-01):3.186102e-01):4.602045e-01):1.326347e-01,1:9.757661e-01);
   tree gen.7664000 = [&U] ((((29:2.548289e-01,(30:3.047068e-02,33:1.553722e-01):2.218912e-01):2.003297e-01,((((25:4.679801e-02,26:4.664721e-03):5.336479e-02,(34:3.657283e-01,31:8.508385e-01):9.391628e-02):5.277122e-02,(32:9.238942e-01,(28:2.761992e-01,24:4.713145e-02):8.347779e-02):9.635615e-02):1.307786e-01,23:1.723008e-01):2.526993e-01):4.396920e-01,(20:4.411171e-01,35:9.854513e-01):4.394609e-01):6.445471e-01,(((((12:5.628579e-01,(8:3.830651e-01,(4:2.864124e-01,((7:7.292095e-02,2:1.065841e-01):2.920457e-01,5:3.507139e-01):8.492658e-02):6.527525e-02):1.520498e-01):7.634393e-02,11:5.338476e-01):2.244147e-01,(10:5.693461e-01,(9:5.185062e-01,(6:4.271072e-01,(3:6.389412e-02,15:1.201177e-01):3.005971e-01):1.659510e-01):3.094965e-01):1.785930e-01):3.953751e-01,((((18:1.230926e-01,17:7.772300e-02):3.413575e-01,16:6.107142e-01):4.132208e+00,27:1.548141e+00):7.014328e-02,(13:8.083845e-01,14:1.103130e+00):4.352655e-01):3.765523e-01):3.947444e-01,(19:1.201630e+00,(22:4.115273e-02,21:9.811485e-02):6.579664e-01):6.259452e-01):1.601705e-01,1:1.158376e+00);
   tree gen.7664500 = [&U] ((35:5.279966e-01,(20:1.127094e+00,(((((25:3.273914e-02,32:4.317536e-01):4.770192e-03,31:8.959434e-01):4.125924e-02,26:3.511447e-03):1.261489e-01,28:4.093082e-01):1.738259e-01,(24:4.288958e-01,((((30:4.920651e-03,34:2.320834e-02):6.532810e-02,33:3.644467e-02):1.907557e-01,29:1.208152e-01):1.019816e-01,23:2.212339e-01):6.962302e-02):6.129792e-03):1.326231e-01):7.221735e-01):3.324980e-01,(((((12:5.989624e-01,((4:3.358743e-01,((7:1.242571e-01,2:6.504718e-02):2.741250e-01,5:3.522220e-01):5.123214e-02):9.008510e-02,8:3.841566e-01):1.718000e-01):6.445308e-02,11:5.111257e-01):2.235698e-01,((9:4.615296e-01,((6:7.728881e-02,27:1.689397e+00):2.897646e-01,(3:1.071883e-01,15:6.708717e-02):3.017843e-01):2.504147e-01):3.374638e-01,10:6.301511e-01):1.302336e-01):4.848125e-01,((16:6.565801e-01,(17:1.095003e-01,18:1.242186e-01):4.359509e-01):3.907992e+00,(13:7.763536e-01,14:1.233980e+00):5.362389e-01):2.545852e-01):3.090565e-01,((22:8.064554e-02,21:8.137041e-02):6.807032e-01,19:1.011822e+00):6.404815e-01):2.993897e-01,1:1.045081e+00);
   tree gen.7665000 = [&U] ((35:5.255722e-01,(20:1.121918e+00,((((34:4.228267e-02,33:7.702193e-02):6.994328e-02,30:1.005632e-01):1.451990e-01,29:1.202604e-01):1.958708e-01,(24:4.269265e-01,(23:2.650783e-01,((31:8.918296e-01,((26:2.420981e-02,25:3.258881e-02):1.296787e-02,32:4.297712e-01):1.713923e-01):1.868790e-01,28:4.074288e-01):9.985659e-02):7.641987e-02):2.332795e-02):1.330468e-01):6.192813e-01):4.690172e-01,((((12:5.962122e-01,(11:5.144208e-01,((4:3.343321e-01,((7:1.345330e-01,2:6.601659e-02):2.728663e-01,5:3.506047e-01):1.114213e-01):6.783068e-02,8:3.998248e-01):1.665611e-01):6.872781e-02):2.225432e-01,((9:4.594105e-01,((6:3.961531e-02,27:2.331242e+00):2.791112e-01,(3:1.066961e-01,15:8.250920e-02):3.044507e-01):2.094735e-01):2.544415e-01,10:5.222404e-01):1.296357e-01):5.120886e-01,((16:6.535654e-01,(17:8.057084e-02,18:1.372774e-01):4.339492e-01):4.612624e+00,(13:7.727889e-01,14:1.228314e+00):5.136526e-01):1.661855e-01):5.114904e-01,((22:4.793081e-02,21:8.099679e-02):6.775777e-01,19:1.007176e+00):5.708380e-01):1.048501e-01,1:1.040283e+00);
   tree gen.7665500 = [&U] ((35:5.046856e-01,(20:1.080915e+00,(((((31:8.563875e-01,((25:7.554264e-02,32:3.894073e-01):1.270859e-02,26:1.197912e-02):5.517726e-02):1.529257e-01,28:3.748562e-01):7.323857e-02,24:2.937391e-01):5.460233e-02,23:2.029025e-01):2.259842e-02,(((34:6.824112e-02,33:3.559791e-01):1.589829e-01,30:1.200357e-01):4.442352e-02,29:2.031427e-01):1.927793e-01):1.632819e-01):5.946705e-01):4.503780e-01,(((((11:5.176111e-01,12:5.508776e-01):4.510768e-02,((4:3.210454e-01,((7:1.149203e-01,2:6.339303e-02):2.620224e-01,5:2.859028e-01):4.663705e-02):1.068346e-01,8:3.839354e-01):1.638737e-01):3.151716e-01,((9:5.692890e-01,((6:7.370264e-02,27:2.238597e+00):2.844024e-01,(3:1.024559e-01,15:7.923022e-02):2.923515e-01):1.425357e-01):2.443298e-01,10:5.014861e-01):1.272841e-01):4.342865e-01,((16:4.214519e-01,(17:7.736889e-02,18:1.318219e-01):4.167037e-01):3.843910e+00,(13:7.420776e-01,14:1.179500e+00):3.691645e-01):2.504712e-01):4.876584e-01,((22:1.590505e-01,21:2.130445e-02):6.506502e-01,19:9.308774e-01):6.252001e-01):1.572814e-01,1:9.989408e-01);
   tree gen.7666000 = [&U] (((20:6.139922e-01,35:3.559120e-01):5.978571e-01,((((34:4.826270e-03,33:1.438151e-01):3.164699e-01,(29:2.653197e-01,30:2.942863e-01):1.586041e-01):1.025596e-01,((25:6.490687e-02,26:1.001545e-02):1.970453e-02,((32:6.074083e-01,31:8.221700e-01):1.859730e-01,(24:6.697556e-02,28:2.942988e-02):2.130555e-01):7.176963e-02):1.974214e-01):1.452856e-01,23:4.293994e-02):1.618337e-01):8.835976e-01,((((((9:5.363373e-01,(6:3.827400e-01,(3:1.086006e-01,15:7.853056e-02):2.930462e-01):1.887477e-01):2.157371e-01,10:5.496091e-01):1.441737e-01,((12:5.851455e-01,(8:4.429966e-01,(((7:8.066296e-02,2:1.285116e-01):2.973365e-01,4:3.436694e-01):5.380267e-02,5:3.348661e-01):5.143110e-02):2.060251e-01):5.370124e-02,11:5.107149e-01):2.488254e-01):3.308177e-01,(((17:6.141035e-02,18:1.698827e-01):3.089357e-01,16:6.399767e-01):3.897435e+00,(14:1.058444e+00,13:8.118848e-01):5.072986e-01):2.302297e-01):1.188820e-01,27:2.237897e+00):4.081516e-01,((22:1.636596e-01,21:3.941014e-02):4.531841e-01,19:1.272056e+00):7.222596e-01):1.638072e-01,1:9.977887e-01);
   tree gen.7666500 = [&U] (((20:5.493451e-01,35:6.717194e-01):4.996895e-01,((((34:5.576621e-02,33:4.900996e-02):4.722037e-01,((25:3.584574e-02,26:7.045094e-03):1.187253e-01,((24:1.324847e-01,(32:6.382780e-01,31:6.930990e-01):1.980318e-01):8.531716e-02,28:3.031852e-01):9.386866e-02):9.739680e-02):4.521877e-03,23:1.348170e-01):7.636719e-02,(29:1.624721e-01,30:3.129324e-01):1.225469e-01):1.419445e-01):8.942182e-01,(((((17:6.530134e-02,18:1.806466e-01):2.998411e-01,16:6.562793e-01):4.391816e+00,(14:1.125507e+00,13:8.633263e-01):4.339054e-01):2.448172e-01,(27:1.576310e+00,(((9:5.703199e-01,(6:4.069906e-01,(3:9.443691e-02,15:8.350629e-02):2.639021e-01):2.150351e-01):2.300251e-01,10:5.844326e-01):1.533086e-01,(12:5.896666e-01,(11:5.430741e-01,(8:4.710651e-01,(4:3.654445e-01,((7:8.503734e-02,2:1.294470e-01):3.061541e-01,5:3.560834e-01):7.206790e-02):4.362045e-02):2.226970e-01):8.035718e-02):2.801043e-01):3.572245e-01):1.226180e-01):4.471136e-01,((22:1.518074e-01,21:4.190718e-02):4.894607e-01,19:1.352654e+00):6.919221e-01):2.114969e-01,1:9.736334e-01);
   tree gen.7667000 = [&U] ((((((14:1.141478e+00,13:8.182629e-01):5.478455e-01,(16:4.668224e-01,(17:9.565542e-02,18:1.201167e-01):5.467698e-01):4.131971e+00):1.741478e-01,27:2.384842e+00):3.224333e-02,(((9:5.251486e-01,(6:3.427677e-01,(3:9.646065e-02,15:1.127061e-01):3.033277e-01):1.943518e-01):2.876345e-01,10:6.774584e-01):9.392225e-02,((12:5.924423e-01,((4:3.535026e-01,(5:2.957972e-01,(7:8.103979e-02,2:1.054945e-01):3.077551e-01):6.913226e-02):8.043813e-02,8:3.853874e-01):1.697468e-01):3.688869e-02,11:4.964435e-01):2.586123e-01):3.222136e-01):4.903973e-01,((22:1.099461e-01,21:6.864199e-02):6.546420e-01,19:9.382853e-01):6.096067e-01):1.604546e-01,(((33:5.457506e-01,23:5.011360e-02):9.896159e-03,((((26:1.565632e-02,25:1.808133e-02):6.302098e-02,34:3.302056e-02):2.544220e-01,24:1.483462e-01):1.182859e-01,(29:1.178000e-01,((32:5.960792e-01,31:9.078044e-01):1.244130e-01,(28:2.000984e-01,30:9.381905e-02):1.257714e-01):2.260276e-02):1.938975e-01):1.080347e-01):2.255273e-01,(20:2.607338e-01,35:4.788909e-01):6.137633e-01):9.007962e-01,1:1.137542e+00);
   tree gen.7667500 = [&U] (((34:1.575896e-01,(((23:1.337772e-01,(30:1.484872e-01,29:2.098160e-01):5.381838e-02):4.555266e-02,(28:3.338333e-01,(31:9.040476e-01,(((25:5.388936e-02,26:1.117683e-02):1.885850e-03,32:6.834406e-01):3.272660e-02,24:1.420810e-01):6.408563e-03):1.084527e-01):1.324064e-01):8.743130e-02,33:5.230241e-01):1.719234e-01):2.526354e-01,(20:1.404957e-01,35:3.350447e-01):9.534535e-01):8.904418e-01,((((((18:1.153859e-01,17:8.794010e-02):3.699792e-01,16:5.914150e-01):3.409898e+00,27:1.099951e+00):4.831440e-01,(13:7.183289e-01,14:1.138725e+00):3.964440e-01):1.698808e-01,((12:5.615096e-01,((8:3.273017e-01,(4:3.189483e-01,(5:3.410533e-01,(7:6.455561e-02,2:1.074126e-01):2.867582e-01):8.200466e-02):8.381463e-02):1.296190e-01,11:4.535081e-01):1.118087e-01):2.519828e-01,(10:5.335500e-01,(9:5.427395e-01,(6:3.867002e-01,(3:1.122324e-01,15:8.174373e-02):2.499987e-01):1.538384e-01):2.600704e-01):1.426104e-01):4.271246e-01):4.348209e-01,(19:9.339403e-01,(22:6.327824e-02,21:7.544756e-02):6.499727e-01):5.902851e-01):2.469071e-01,1:8.340176e-01);
   tree gen.7668000 = [&U] (((((24:1.024656e-01,23:6.897145e-02):1.673532e-01,(((25:3.952072e-02,28:3.711482e-01):5.101876e-02,26:3.395715e-03):1.810260e-02,(32:6.618602e-01,31:9.083090e-01):1.709894e-01):2.269649e-01):1.948780e-01,((30:3.262683e-02,(34:1.105244e-01,33:4.568228e-01):1.174802e-02):2.533550e-01,29:2.427329e-01):3.370530e-02):3.918149e-01,(20:4.715828e-01,35:1.323170e-01):6.929761e-01):7.446793e-01,((((12:5.629533e-01,(((4:4.306421e-01,((7:1.219727e-01,2:8.115381e-02):2.943776e-01,5:3.775550e-01):5.209652e-02):4.763074e-02,8:4.074964e-01):1.388146e-01,11:5.564837e-01):9.842030e-02):2.512515e-01,((9:4.551851e-01,((6:2.066833e-01,27:1.873232e+00):2.344622e-01,(3:1.190086e-01,15:6.616762e-02):2.862846e-01):2.040089e-01):3.436563e-01,10:5.826571e-01):1.323085e-01):4.305452e-01,((16:5.643372e-01,(17:7.058870e-02,18:1.868955e-01):4.171770e-01):4.069220e+00,(13:6.172899e-01,14:1.215321e+00):4.416501e-01):3.161067e-01):4.503471e-01,((22:8.319177e-02,21:7.902082e-02):7.998518e-01,19:1.187439e+00):6.635668e-01):1.782271e-01,1:1.060243e+00);
   tree gen.7668500 = [&U] (((((24:5.673831e-02,23:6.731435e-02):1.528591e-01,(((25:3.695276e-03,28:7.596627e-02):4.353206e-02,26:2.109955e-03):1.153751e-01,(32:7.684413e-01,31:8.315182e-01):1.059383e-01):2.438519e-01):8.457644e-02,((33:4.324314e-01,29:5.208413e-02):1.320123e-01,(30:6.921523e-02,34:1.333974e-01):1.668354e-01):1.050287e-01):2.663421e-01,(20:3.678250e-02,35:2.379407e-02):1.038520e+00):5.867036e-01,((((12:5.141971e-01,(((((7:1.078490e-01,2:1.103225e-01):2.586577e-01,5:3.448557e-01):4.960846e-02,4:3.933451e-01):1.043910e-01,8:3.722040e-01):1.748208e-01,11:5.082878e-01):5.906836e-02):2.317485e-01,((9:4.157624e-01,((6:7.052405e-02,27:1.441731e+00):3.032702e-01,(3:1.087015e-01,15:5.154195e-02):2.614613e-01):2.597035e-01):3.267416e-01,10:5.321943e-01):7.315562e-02):4.233480e-01,((16:5.154612e-01,(17:6.447516e-02,18:1.707088e-01):3.810461e-01):3.491836e+00,(13:6.856846e-01,14:1.110065e+00):3.768706e-01):2.887293e-01):4.113435e-01,((22:7.598671e-02,21:7.217699e-02):7.305783e-01,19:1.156785e+00):6.060966e-01):2.577936e-01,1:9.540866e-01);
   tree gen.7669000 = [&U] (((19:1.248783e+00,(22:1.168509e-01,21:7.205457e-02):7.755062e-01):5.340293e-01,(((((8:4.023780e-01,(((7:1.023907e-01,2:7.363034e-02):3.173484e-01,4:3.934796e-01):6.658109e-02,5:3.720720e-01):5.913841e-02):1.793689e-01,12:5.784655e-01):5.502324e-02,11:5.199492e-01):2.556872e-01,(10:5.755542e-01,(((15:7.267809e-02,3:9.159834e-02):3.078942e-01,6:3.450733e-01):2.047941e-01,9:6.180681e-01):2.570967e-01):1.190424e-01):4.143147e-01,((14:1.102727e+00,13:7.222386e-01):4.485751e-01,((17:9.757141e-02,18:1.407095e-01):3.067909e-01,16:6.488473e-01):4.104358e+00):4.931043e-01):4.489443e-01):2.600899e-01,((20:1.203743e+00,((((25:1.079154e-01,26:4.003339e-03):1.132310e-01,(28:3.136565e-01,32:8.953248e-01):3.066221e-02):1.801166e-02,((34:1.875204e-01,31:5.487733e-01):3.596333e-01,(23:7.170811e-02,24:3.601952e-02):1.786430e-01):1.506061e-01):5.694148e-02,(30:2.599663e-01,(33:3.616439e-01,29:8.945340e-02):1.888377e-01):2.386976e-01):1.665524e-01):4.561171e-01,(35:6.792942e-02,27:5.633889e-01):8.955744e-01):4.253782e-01,1:8.236849e-01);
   tree gen.7669500 = [&U] ((((22:5.522945e-02,21:1.566708e-01):5.885959e-01,19:1.142944e+00):6.167272e-01,((((14:1.237267e+00,13:7.876780e-01):5.342536e-01,(16:7.006553e-01,(17:8.513992e-02,18:1.192657e-01):1.911824e-01):4.076054e+00):2.709587e-01,(((9:5.174384e-01,(6:3.377352e-01,(3:9.292286e-02,15:8.385446e-02):2.999846e-01):2.345154e-01):2.401059e-01,10:6.756260e-01):1.220720e-01,((11:5.047680e-01,12:5.785761e-01):2.630520e-02,((4:3.502243e-01,(5:3.508803e-01,(7:1.079182e-01,2:6.810086e-02):3.172363e-01):6.861349e-02):8.366113e-02,8:4.125042e-01):1.590840e-01):3.408400e-01):4.217876e-01):1.240198e-01,27:1.584897e+00):3.709893e-01):1.996716e-01,(((((((25:3.307024e-02,26:3.722097e-03):2.282084e-02,24:6.385135e-02):1.728362e-01,34:4.576705e-01):2.096685e-02,(((31:8.944761e-01,32:6.680731e-01):8.426331e-02,29:1.134281e-01):1.022906e-01,(28:2.325781e-01,30:2.049104e-01):2.041910e-01):1.464062e-01):5.241053e-02,23:1.866595e-01):4.398512e-02,33:6.104397e-01):3.423984e-01,(20:7.229405e-01,35:2.141100e-01):6.483224e-01):5.904696e-01,1:1.103816e+00);
   tree gen.7670000 = [&U] ((((((34:1.697432e-01,(30:1.857984e-01,29:1.907304e-01):2.121931e-03):1.637893e-01,33:3.336402e-01):6.663224e-02,23:2.129488e-01):2.837632e-02,((32:7.512946e-01,31:9.283958e-01):8.607487e-02,((26:3.109364e-02,25:1.674800e-02):2.335141e-01,(24:2.195209e-02,28:6.264749e-02):2.066148e-01):9.245402e-02):9.973501e-02):5.239696e-01,(35:2.963790e-03,20:4.632318e-01):5.486556e-01):6.313397e-01,(((22:8.613303e-02,21:3.931042e-02):7.207162e-01,19:1.157303e+00):5.345506e-01,((((16:6.422750e-01,(18:1.299794e-01,17:8.921324e-02):2.171083e-01):4.239230e+00,27:1.104622e+00):3.192952e-01,(13:7.403299e-01,14:1.234323e+00):4.778632e-01):3.066053e-01,((((6:3.571126e-01,(15:7.428626e-02,3:1.185600e-01):2.714821e-01):1.825971e-01,9:5.347301e-01):2.451091e-01,10:6.353218e-01):8.656273e-02,(12:5.630819e-01,(((4:3.564021e-01,((7:8.619056e-02,2:1.172693e-01):2.897558e-01,5:3.769229e-01):1.184061e-01):4.984673e-02,8:3.824498e-01):1.467518e-01,11:5.518673e-01):8.914912e-02):2.316752e-01):4.362313e-01):4.358341e-01):1.268341e-01,1:9.537371e-01);
   tree gen.7670500 = [&U] ((((22:5.623021e-02,21:1.145606e-01):6.116272e-01,19:1.050211e+00):5.484571e-01,((((14:1.136880e+00,13:7.237693e-01):4.909066e-01,(16:6.438072e-01,(17:7.719056e-02,18:1.251465e-01):3.501435e-01):3.746789e+00):1.435291e-01,27:1.656883e+00):8.552839e-02,(((9:4.754557e-01,(6:3.789647e-01,(3:8.538351e-02,15:7.705088e-02):2.756452e-01):2.154878e-01):2.595000e-01,10:5.232942e-01):7.760578e-02,(12:5.317056e-01,(((((7:1.040059e-01,2:9.593268e-02):2.969386e-01,5:3.900523e-01):6.034730e-02,4:3.569174e-01):6.380736e-02,8:3.959341e-01):1.760342e-01,11:4.528104e-01):6.778225e-02):3.120931e-01):3.703876e-01):4.014067e-01):2.311340e-01,((33:6.952407e-01,(34:3.533475e-01,(35:6.243545e-01,((23:2.035249e-01,(26:4.911755e-03,25:3.721733e-02):3.030845e-01):2.368226e-02,(24:2.314553e-01,(((32:5.255412e-01,29:1.849528e-02):1.966948e-01,(28:5.826135e-02,30:5.375931e-02):3.091233e-01):9.481164e-02,31:9.350636e-01):9.309615e-02):7.872018e-03):2.849710e-02):9.607623e-02):2.625411e-01):2.998549e-01,20:1.088782e+00):4.734185e-01,1:1.041828e+00);
   tree gen.7671000 = [&U] ((((30:2.266687e-01,((29:1.519203e-02,33:2.474934e-01):2.216070e-01,34:1.786045e-01):3.217848e-02):1.468478e-01,((28:4.073027e-01,((32:5.453442e-01,31:9.580352e-01):4.223885e-02,(24:2.727628e-01,(26:8.836948e-02,25:2.864004e-02):1.516509e-01):1.143574e-02):1.081311e-01):1.222692e-01,23:2.636166e-01):8.559678e-02):3.198515e-01,(35:5.215183e-01,20:7.012941e-01):4.091564e-01):8.502141e-01,(((22:5.411976e-02,21:1.677358e-01):7.273404e-01,19:1.132520e+00):7.068276e-01,(((16:6.627799e-01,(18:1.341290e-01,17:1.055282e-01):2.761563e-01):3.375617e+00,((13:7.664038e-01,14:1.273729e+00):3.644048e-01,27:1.175594e+00):3.460953e-02):2.913817e-01,((((6:3.690352e-01,(15:4.710450e-02,3:1.223451e-01):2.801493e-01):2.102548e-01,9:5.518016e-01):2.854097e-01,10:5.618877e-01):1.238044e-01,((((4:3.677804e-01,((7:9.810191e-02,2:1.109058e-01):2.669075e-01,5:2.892075e-01):7.656841e-02):5.833509e-02,8:3.946597e-01):1.774724e-01,11:5.694859e-01):1.233210e-01,12:5.755012e-01):2.428124e-01):4.061866e-01):5.382332e-01):1.775815e-01,1:9.733321e-01);
   tree gen.7671500 = [&U] (((19:1.171361e+00,(22:1.196830e-01,21:6.784046e-02):6.630948e-01):5.622853e-01,((((8:4.033591e-01,(4:3.874755e-01,(5:3.736782e-01,(7:1.044187e-01,2:9.308604e-02):3.397627e-01):4.630688e-02):7.263397e-02):1.865081e-01,(11:5.031183e-01,12:5.589768e-01):8.427293e-02):2.726209e-01,(10:5.001487e-01,(((15:1.010798e-01,3:9.331653e-02):2.672992e-01,6:3.939811e-01):2.457834e-01,9:5.125303e-01):2.268904e-01):1.779865e-01):3.036678e-01,((14:1.233960e+00,13:7.199029e-01):4.801689e-01,((17:9.064233e-02,18:1.441199e-01):3.142266e-01,16:6.815467e-01):4.232671e+00):2.209174e-01):5.149314e-01):1.367239e-01,((20:1.302583e+00,(((24:3.666600e-01,(34:3.190518e-01,((31:5.807753e-01,32:5.943406e-01):2.266743e-01,28:4.675026e-01):5.933098e-02):4.813388e-02):4.936527e-02,((26:4.461686e-04,25:9.926256e-03):7.017582e-02,23:1.148429e-01):1.796237e-01):1.016516e-01,(29:2.465164e-01,(30:8.125541e-02,33:2.485514e-01):1.262517e-01):1.519143e-01):1.845526e-01):6.073896e-01,(35:3.850239e-01,27:1.406834e+00):1.544906e-01):1.393339e-01,1:1.082347e+00);
   tree gen.7672000 = [&U] ((((22:1.270828e-01,21:3.791515e-02):6.648138e-01,19:1.122861e+00):8.298794e-01,((((9:6.095625e-01,(6:4.051805e-01,(3:9.127286e-02,15:8.686091e-02):2.528758e-01):2.362552e-01):2.552923e-01,10:5.445734e-01):1.245926e-01,((((4:3.851928e-01,((7:8.604052e-02,2:1.019740e-01):3.636374e-01,5:4.170352e-01):5.667462e-02):6.267720e-02,8:4.578110e-01):1.834043e-01,11:5.426995e-01):2.386586e-02,12:6.449466e-01):3.522512e-01):4.060647e-01,((16:6.151128e-01,(17:1.014327e-01,18:1.228166e-01):3.007796e-01):4.503411e+00,((14:1.123691e+00,13:8.190499e-01):5.035651e-01,27:2.275412e+00):4.757020e-02):1.721109e-01):5.191498e-01):2.043018e-01,(((34:3.198783e-01,((23:1.020990e-01,33:5.052359e-01):1.610687e-01,((26:4.524782e-03,25:2.747339e-02):3.079511e-01,(((24:2.415240e-01,32:7.206362e-01):4.848664e-04,31:1.102269e+00):2.148849e-01,(29:1.303752e-01,(30:1.787844e-01,28:1.326012e-01):8.601760e-02):1.362279e-01):2.047120e-02):1.738838e-01):9.356385e-02):1.795401e-01,20:1.243245e+00):2.611928e-01,35:7.467346e-01):6.676602e-01,1:1.023748e+00);
   tree gen.7672500 = [&U] (((((27:1.478124e+00,((17:1.060907e-01,18:1.173183e-01):1.817258e-01,16:7.263571e-01):3.982307e+00):2.620634e-01,(13:7.810150e-01,14:1.044823e+00):5.419176e-01):2.014413e-01,(((12:4.794787e-01,11:4.945545e-01):9.490347e-02,(((5:3.848221e-01,(7:8.402018e-02,2:1.062058e-01):2.989209e-01):6.471173e-02,4:3.554930e-01):5.144188e-02,8:4.457903e-01):1.920461e-01):2.679942e-01,(10:5.156034e-01,(9:5.476795e-01,(6:3.579038e-01,(3:9.892474e-02,15:5.324494e-02):2.991083e-01):2.462198e-01):2.862215e-01):1.096375e-01):3.475141e-01):3.560353e-01,(19:1.049018e+00,(21:8.344288e-02,22:5.836934e-02):7.059109e-01):5.624143e-01):2.911087e-01,(20:1.055450e+00,(35:7.410295e-01,((((31:8.436153e-01,32:5.662516e-01):1.162528e-01,((28:3.937808e-01,24:1.105125e-01):5.309449e-03,(26:1.046701e-03,25:6.576809e-02):3.145448e-02):1.379322e-01):9.147947e-02,(((29:2.236028e-01,30:1.765728e-01):3.536159e-02,23:4.847836e-02):7.796232e-02,34:3.952949e-01):1.262594e-01):2.334110e-01,33:3.900446e-01):2.187332e-01):1.591090e-01):6.226378e-01,1:9.635473e-01);
   tree gen.7673000 = [&U] ((((19:1.192391e+00,(22:7.847288e-02,21:5.092998e-02):6.979931e-01):8.106542e-01,((((11:4.812541e-01,(8:3.927184e-01,(4:3.456081e-01,(5:3.777430e-01,(7:9.042542e-02,2:9.409863e-02):3.034324e-01):8.054380e-02):9.228946e-02):1.904517e-01):1.044065e-01,12:5.635566e-01):2.781277e-01,(10:5.558245e-01,(((15:6.267825e-02,3:1.026244e-01):2.702069e-01,6:4.508416e-01):2.530202e-01,9:5.181056e-01):2.293585e-01):9.274595e-02):3.632654e-01,((14:1.232557e+00,13:7.277340e-01):5.114831e-01,((17:9.019040e-02,18:1.296321e-01):3.559047e-01,16:6.669263e-01):4.928739e+00):2.128410e-01):4.000623e-01):1.943156e-01,((20:1.323807e+00,(((30:3.878164e-02,33:3.089330e-01):1.248955e-01,(34:7.565059e-02,29:3.737927e-02):1.575430e-01):1.016742e-01,((26:8.719921e-03,(25:2.921047e-02,23:6.014191e-02):4.236922e-02):1.737417e-01,(((31:9.562568e-01,32:5.758304e-01):3.175693e-01,28:4.423385e-01):1.648166e-01,24:1.834168e-01):5.564406e-02):9.529014e-02):4.046667e-02):6.445520e-01,35:8.571796e-01):4.666019e-01):1.331974e-01,27:1.541575e+00,1:7.103165e-01);
   tree gen.7673500 = [&U] (((20:1.838952e-02,35:4.969486e-01):9.823425e-01,(((29:1.833616e-01,(34:8.417991e-02,33:3.316296e-01):2.057764e-01):3.057532e-02,(23:4.613722e-02,30:2.881793e-01):9.487470e-02):1.054432e-01,((28:5.621415e-01,((25:4.053684e-02,26:9.145169e-03):1.140904e-01,(32:5.901383e-01,31:8.471023e-01):1.813544e-01):4.244567e-02):1.957636e-02,24:3.910889e-01):6.222180e-02):3.140460e-01):9.857982e-01,(((((12:5.944945e-01,11:4.754538e-01):1.263050e-01,((4:3.684360e-01,(5:3.449869e-01,(7:9.525740e-02,2:7.770131e-02):3.035544e-01):7.345683e-02):9.073019e-02,8:3.874840e-01):1.167986e-01):2.355205e-01,((9:5.356211e-01,((6:1.676497e-01,27:1.882376e+00):2.255809e-01,(3:9.568541e-02,15:8.793919e-02):2.737157e-01):2.134509e-01):2.802204e-01,10:5.176093e-01):1.823613e-01):2.849061e-01,((16:4.296663e-01,(17:6.010021e-02,18:1.292305e-01):4.798440e-01):3.911583e+00,(13:8.000212e-01,14:1.155636e+00):4.102132e-01):3.294218e-01):4.784477e-01,((22:5.519889e-02,21:1.153871e-01):7.519849e-01,19:9.519251e-01):6.183226e-01):1.824478e-01,1:8.514351e-01);
   tree gen.7674000 = [&U] (((20:5.599638e-01,35:2.097123e-01):5.043998e-01,(((30:2.079217e-01,(23:2.834785e-02,29:2.269558e-01):2.059472e-02):1.719241e-01,((32:5.789604e-01,31:8.721831e-01):2.330892e-01,(((25:7.077481e-02,26:1.039954e-02):1.033716e-01,28:1.399783e-02):2.771741e-01,24:2.095438e-01):9.009732e-02):7.134632e-02):6.489472e-02,(34:1.688502e-01,33:4.974846e-01):1.175543e-01):6.029072e-01):6.004082e-01,(((((12:6.120962e-01,11:4.895310e-01):8.369535e-02,((4:3.793446e-01,(5:3.530594e-01,(7:1.130471e-01,2:9.676920e-02):2.734129e-01):8.540177e-02):9.341651e-02,8:3.793578e-01):1.515098e-01):2.424937e-01,((9:5.514796e-01,((6:1.726135e-01,27:1.938109e+00):2.322599e-01,(3:9.851845e-02,15:7.699303e-02):2.818198e-01):1.779903e-01):2.885171e-01,10:5.329346e-01):1.877606e-01):3.324544e-01,((16:4.423877e-01,(17:6.187964e-02,18:1.734137e-01):4.940511e-01):4.027397e+00,(13:8.237080e-01,14:1.034194e+00):4.528255e-01):2.479916e-01):4.926135e-01,((22:3.985210e-02,21:1.181971e-01):7.742495e-01,19:9.347648e-01):6.366297e-01):2.153131e-01,1:8.766442e-01);
   tree gen.7674500 = [&U] ((35:9.131633e-01,((23:1.009544e-01,20:1.132716e+00):6.211067e-03,((((33:2.642153e-01,34:1.889280e-02):1.376900e-01,29:2.984183e-01):3.301813e-02,30:1.993708e-01):1.963911e-01,(((32:6.362861e-01,24:2.163767e-01):2.101065e-02,(31:8.520585e-01,(25:5.820576e-02,26:2.587484e-02):1.000772e-01):7.162543e-02):1.497026e-01,28:2.983156e-01):9.316761e-02):1.678529e-01):5.511014e-01):4.759446e-01,(((22:9.813945e-02,21:5.385802e-02):8.760026e-01,19:1.135039e+00):5.706821e-01,((((12:6.390953e-01,(8:4.296442e-01,(((7:9.031463e-02,2:9.364796e-02):3.496687e-01,5:3.492583e-01):8.962064e-02,4:3.570108e-01):6.195295e-02):1.691611e-01):5.371468e-02,11:5.477607e-01):3.040525e-01,(((6:3.908808e-01,(15:6.277801e-02,3:1.270701e-01):2.649017e-01):1.689357e-01,9:5.460236e-01):2.030731e-01,10:6.666194e-01):1.293809e-01):4.002429e-01,(((16:6.131918e-01,(17:6.934498e-02,18:1.354477e-01):3.641479e-01):3.782826e+00,27:1.209029e+00):2.497782e-01,(13:6.510122e-01,14:1.299601e+00):4.236684e-01):1.434767e-01):5.185019e-01):1.211101e-01,1:9.955522e-01);
   tree gen.7675000 = [&U] ((35:7.088281e-01,((20:9.536835e-01,23:1.779541e-01):4.823184e-03,(((34:2.452118e-01,30:1.822495e-01):4.997603e-02,(29:8.007912e-02,33:1.806439e-01):1.729053e-01):1.698190e-01,(((32:4.538578e-01,24:1.070063e-01):7.591696e-02,28:6.320520e-01):1.410033e-01,((31:1.059832e+00,25:5.112407e-02):2.572905e-02,26:1.078884e-02):2.823777e-02):1.255836e-01):1.512719e-01):5.037748e-01):4.350722e-01,(((22:1.254989e-01,21:4.923289e-02):8.007747e-01,19:1.037566e+00):6.092265e-01,((((8:3.927479e-01,((5:3.203920e-01,(7:8.513081e-02,2:8.560581e-02):3.409708e-01):5.259678e-02,4:3.156714e-01):7.447275e-02):1.515126e-01,(12:5.719434e-01,11:5.007210e-01):4.905593e-02):2.863937e-01,(((6:3.573134e-01,(15:5.738686e-02,3:1.161578e-01):2.117524e-01):1.893461e-01,9:4.991331e-01):2.775598e-01,10:6.093726e-01):1.182701e-01):3.658715e-01,(((16:5.500475e-01,(17:8.498956e-02,18:1.238159e-01):3.636155e-01):3.457971e+00,27:1.105202e+00):3.556256e-01,(13:8.293039e-01,14:1.187996e+00):3.240395e-01):3.538778e-01):4.407234e-01):2.258798e-01,1:9.100577e-01);
   tree gen.7675500 = [&U] (((20:3.933839e-01,35:6.594341e-01):5.435296e-01,((34:7.191383e-02,33:4.458391e-01):2.306629e-01,(((23:8.158016e-02,30:1.282238e-01):4.987782e-02,29:2.349240e-01):1.275368e-01,((32:7.224657e-01,31:7.866767e-01):2.309498e-01,(28:2.845738e-01,((26:3.406392e-02,24:1.058330e-01):3.253964e-03,25:6.627696e-02):1.539835e-01):9.774449e-02):1.104944e-01):1.589430e-01):2.482771e-01):7.425707e-01,(((((12:6.183017e-01,(((7:1.191839e-01,2:9.775028e-02):3.130594e-01,(5:3.338582e-01,4:4.314384e-01):7.169562e-02):6.471819e-02,8:3.760483e-01):2.340722e-01):1.067038e-01,11:5.042871e-01):2.385482e-01,((9:5.570707e-01,((6:7.941432e-02,27:2.171935e+00):3.359450e-01,(3:1.111366e-01,15:9.242171e-02):2.846770e-01):2.012154e-01):3.034242e-01,10:5.383376e-01):1.706500e-01):3.823427e-01,((16:5.036062e-01,(17:6.250700e-02,18:1.751718e-01):3.876589e-01):3.726643e+00,(13:7.928374e-01,14:1.044679e+00):5.275908e-01):2.019048e-01):5.137062e-01,((22:6.318071e-02,21:4.172516e-02):7.856164e-01,19:1.290753e+00):6.341531e-01):2.017629e-01,1:9.456047e-01);
   tree gen.7676000 = [&U] (((20:7.949636e-01,35:2.703123e-01):5.849928e-01,((((26:4.261167e-03,25:3.402571e-02):1.536749e-01,((24:9.959451e-02,28:3.232753e-01):1.003256e-01,(32:6.841960e-01,31:8.189095e-01):1.241156e-01):1.381745e-01):4.419517e-02,(((30:2.026373e-01,29:2.467316e-01):1.339469e-01,33:4.365801e-01):4.197319e-02,23:6.513408e-02):8.701947e-02):1.324439e-01,34:2.314549e-01):2.431210e-01):7.271493e-01,((((11:5.319606e-01,(((((7:1.185174e-01,2:1.056849e-01):2.982097e-01,5:3.269248e-01):6.806373e-02,4:3.962733e-01):4.490189e-02,8:3.682386e-01):1.634082e-01,12:6.054611e-01):9.592286e-02):2.265124e-01,((9:5.453350e-01,((6:2.328481e-02,27:2.126829e+00):3.529375e-01,(3:1.088286e-01,15:9.221568e-02):2.787649e-01):1.934578e-01):2.971228e-01,10:5.271576e-01):1.285980e-01):4.141874e-01,((16:5.403165e-01,(17:6.120887e-02,18:1.715339e-01):3.796082e-01):3.649249e+00,(13:7.763720e-01,14:1.260738e+00):6.308360e-01):1.295797e-01):4.262759e-01,((22:1.276832e-01,21:4.663679e-02):7.693010e-01,19:1.263947e+00):6.209833e-01):1.997453e-01,1:9.259667e-01);
   tree gen.7676500 = [&U] (((35:3.203649e-02,20:2.411557e-01):7.155796e-01,(34:1.272796e-01,(23:3.361432e-01,(((30:2.192246e-01,29:2.268254e-01):5.437032e-02,33:5.133220e-01):1.484567e-01,(((26:1.578437e-02,28:2.781252e-01):3.276816e-02,25:3.218390e-02):1.099929e-01,((32:7.187985e-01,24:2.046695e-01):5.836549e-02,31:8.603308e-01):7.359870e-02):1.314250e-01):3.106477e-02):1.836443e-01):1.077484e-01):7.900361e-01,((((10:5.326405e-01,(9:5.192306e-01,(6:3.593917e-01,(3:8.785850e-02,15:7.936470e-02):2.829151e-01):2.279437e-01):2.072972e-01):1.028652e-01,(((8:3.477676e-01,(((7:1.160816e-01,2:8.301174e-02):3.066298e-01,4:2.952818e-01):8.146392e-02,5:3.974552e-01):5.683616e-02):1.577769e-01,12:5.857506e-01):4.799088e-02,11:4.481483e-01):2.483027e-01):3.815918e-01,((14:1.098662e+00,13:8.046683e-01):5.361954e-01,(((17:8.662636e-02,18:1.229520e-01):2.255456e-01,16:6.372974e-01):3.855558e+00,27:1.810862e+00):3.295565e-02):1.278561e-01):4.902625e-01,((22:6.306485e-02,21:1.285115e-01):7.586200e-01,19:8.684336e-01):5.045159e-01):1.119102e-01,1:9.872091e-01);
   tree gen.7677000 = [&U] (((20:8.278611e-01,35:5.583409e-01):5.071778e-01,(((30:8.450762e-02,34:3.319096e-03):1.341487e-01,(29:2.450409e-01,33:4.888122e-01):4.818468e-02):9.058204e-02,(23:2.938483e-01,((25:1.531464e-02,26:2.894405e-02):2.036103e-01,(31:7.651222e-01,(28:2.395324e-01,(24:2.156310e-02,32:9.254862e-01):2.010855e-01):1.368842e-01):1.683431e-01):3.574496e-02):1.717473e-01):5.590134e-01):7.946489e-01,(((22:5.673108e-02,21:1.341788e-01):7.216209e-01,19:1.042529e+00):6.793863e-01,(((((6:3.244097e-01,(15:8.475931e-02,3:9.959296e-02):3.168565e-01):2.514957e-01,9:5.802366e-01):2.713612e-01,10:5.868871e-01):9.790015e-02,((((((7:8.256437e-02,2:9.151776e-02):3.208182e-01,5:3.880235e-01):6.226046e-02,4:3.153093e-01):8.273752e-02,8:3.639332e-01):1.857032e-01,12:5.635416e-01):4.419063e-02,11:4.998053e-01):2.771656e-01):4.303432e-01,(((16:7.842244e-01,(18:1.182793e-01,17:1.182250e-01):1.804118e-01):3.657857e+00,27:1.337196e+00):3.234184e-02,(13:8.070758e-01,14:1.144233e+00):5.139677e-01):1.996229e-01):3.873878e-01):2.162210e-01,1:9.056956e-01);
   tree gen.7677500 = [&U] ((((22:8.830051e-02,21:8.328676e-02):6.436006e-01,19:1.000040e+00):6.739481e-01,((((9:5.563117e-01,(6:3.006298e-01,(3:7.551513e-02,15:1.114992e-01):3.224702e-01):2.012853e-01):2.830983e-01,10:5.628444e-01):1.557260e-01,((12:6.085431e-01,((4:3.752258e-01,(5:3.255834e-01,(7:1.142226e-01,2:9.415004e-02):2.496549e-01):1.044890e-01):5.379534e-02,8:3.863084e-01):1.848856e-01):7.659090e-02,11:4.825360e-01):2.513603e-01):4.455944e-01,(27:1.993957e+00,((16:7.643117e-01,(17:1.047793e-01,18:1.189929e-01):2.399016e-01):3.783002e+00,(14:1.226407e+00,13:5.930132e-01):4.021622e-01):6.553582e-02):2.551527e-01):4.528276e-01):1.734427e-01,((23:1.572002e-01,((((25:3.985106e-02,26:6.158430e-03):1.208574e-02,(32:5.043838e-01,(31:9.383194e-01,24:2.707393e-01):4.644672e-02):5.584313e-02):1.928083e-01,(((30:1.138433e-01,33:1.645319e-01):6.858161e-02,29:4.193233e-01):1.487509e-01,28:2.555952e-01):6.098477e-02):1.600190e-01,34:3.454180e-01):2.363216e-01):6.172525e-02,(20:4.123648e-01,35:6.904748e-02):5.250405e-01):9.277214e-01,1:1.083134e+00);
   tree gen.7678000 = [&U] (((35:9.468831e-02,20:6.167821e-01):4.143305e-01,((((((28:3.273574e-01,(25:3.862403e-02,26:2.724191e-02):5.218486e-02):1.380139e-01,31:9.659789e-01):9.806044e-03,(32:7.716949e-01,24:1.836659e-01):1.613452e-02):8.619500e-02,34:3.588079e-01):9.119628e-02,23:1.616734e-01):7.314637e-02,((33:2.682733e-01,29:6.032188e-02):6.972443e-02,30:2.487706e-01):1.572688e-01):3.026044e-01):6.736376e-01,((((10:5.718375e-01,(9:4.985797e-01,(6:3.629119e-01,(3:9.180618e-02,15:8.520515e-02):2.486480e-01):2.164038e-01):2.906954e-01):1.133411e-01,((12:6.298011e-01,11:4.792771e-01):5.706022e-02,(8:3.711246e-01,(4:3.447750e-01,(5:3.544192e-01,(7:1.171413e-01,2:8.397149e-02):3.186365e-01):6.574088e-02):5.149923e-02):1.907660e-01):2.616853e-01):4.107422e-01,(((14:1.179513e+00,13:7.118968e-01):7.355090e-02,27:1.544689e+00):4.552704e-01,((17:8.105495e-02,18:1.320001e-01):2.582962e-01,16:6.206419e-01):3.967472e+00):1.715724e-01):4.395173e-01,((22:1.649952e-01,21:6.226160e-02):6.876629e-01,19:9.323417e-01):5.676202e-01):1.862829e-01,1:1.035162e+00);
   tree gen.7678500 = [&U] ((35:4.466988e-01,((24:2.444427e-01,((((31:5.987460e-01,32:4.506326e-01):2.545069e-01,28:4.357380e-01):1.868682e-01,((25:6.445264e-02,23:1.049137e-01):3.287729e-03,26:2.473866e-02):3.686702e-02):1.005181e-01,(34:1.497353e-01,33:3.877757e-01):3.407067e-01):1.940748e-02):3.696642e-02,((29:6.613029e-02,20:9.412355e-01):4.400352e-02,30:2.183744e-01):1.811340e-01):8.477958e-01):1.031032e-01,(((27:1.415829e+00,((13:7.060563e-01,14:1.079265e+00):4.358834e-01,((18:1.377648e-01,17:7.350647e-02):1.958316e-01,16:7.462939e-01):3.498617e+00):1.664256e-01):1.565385e-01,(((8:3.712180e-01,(((7:8.166562e-02,2:1.004475e-01):3.296341e-01,5:3.518895e-01):4.858458e-02,4:3.770206e-01):8.872869e-02):1.566161e-01,(12:6.215429e-01,11:4.567404e-01):7.184925e-02):3.075678e-01,(10:6.014300e-01,(9:5.534880e-01,(6:3.555415e-01,(3:1.188432e-01,15:6.976277e-02):2.905088e-01):1.571587e-01):1.727974e-01):5.665214e-02):3.208363e-01):5.011737e-01,(19:1.066855e+00,(22:7.824372e-02,21:5.735889e-02):7.611298e-01):4.113608e-01):1.990297e-01,1:7.413967e-01);
   tree gen.7679000 = [&U] (((35:3.573149e-01,20:9.396120e-01):3.998249e-01,((((((25:6.065921e-02,(32:5.828892e-01,31:8.308096e-01):1.876056e-01):2.630022e-02,(24:1.482671e-01,34:2.840515e-01):5.859891e-02):4.815429e-03,26:2.325686e-02):7.261172e-02,28:3.610953e-01):5.240765e-02,((23:5.872850e-02,29:2.256450e-02):8.489852e-02,30:2.993063e-01):1.108717e-01):1.456927e-01,33:4.457492e-01):2.639499e-01):6.552583e-01,(((16:4.953158e-01,(17:7.510219e-02,18:1.553998e-01):3.805397e-01):3.609696e+00,((13:6.785959e-01,14:1.268781e+00):6.400466e-01,((11:4.568745e-01,(((4:3.554761e-01,((7:9.455974e-02,2:7.164141e-02):2.571513e-01,5:4.053109e-01):5.011224e-02):6.936976e-02,8:4.420072e-01):1.179705e-01,12:6.381248e-01):7.726819e-02):2.753565e-01,((9:4.925831e-01,((6:3.521683e-02,27:1.490348e+00):3.185610e-01,(3:9.191991e-02,15:9.259194e-02):2.852443e-01):2.341379e-01):2.183316e-01,10:5.755326e-01):1.357982e-01):3.385581e-01):1.082744e-01):3.485841e-01,((22:7.919858e-02,21:9.014997e-02):6.219385e-01,19:9.601940e-01):6.144711e-01):2.596698e-01,1:9.909762e-01);
   tree gen.7679500 = [&U] (((35:4.490292e-01,20:5.636570e-01):2.934793e-01,(((((32:6.908418e-01,31:8.420215e-01):1.659099e-01,28:3.659684e-01):1.064361e-01,((25:1.401796e-02,(24:4.899320e-02,34:1.250047e-01):3.194753e-02):6.234453e-02,26:7.490545e-03):8.503344e-02):5.516939e-02,33:4.474180e-01):8.378889e-02,((23:7.886285e-02,29:4.280387e-02):4.565379e-02,30:3.033455e-01):1.112920e-01):3.796632e-01):6.641011e-01,(((16:5.765634e-01,(17:8.554641e-02,18:1.574970e-01):3.856752e-01):3.658410e+00,((13:6.877536e-01,14:1.127836e+00):6.486842e-01,((12:6.620986e-01,(11:5.024536e-01,((4:3.602733e-01,((7:1.022611e-01,2:9.465456e-02):2.570949e-01,5:4.107806e-01):5.078852e-02):8.064876e-02,8:4.087645e-01):1.856049e-01):6.558036e-02):2.790725e-01,((9:4.992306e-01,((6:2.203202e-01,27:1.510461e+00):1.685564e-01,(3:9.316038e-02,15:9.384149e-02):2.890937e-01):2.657536e-01):2.212780e-01,10:5.832995e-01):6.402731e-02):3.431270e-01):1.097356e-01):3.532883e-01,((22:6.969256e-02,21:7.768694e-02):7.579773e-01,19:9.731520e-01):5.904865e-01):2.588850e-01,1:1.004350e+00);
   tree gen.7680000 = [&U] (((20:4.187622e-01,35:1.060479e-01):5.191861e-01,(((24:2.146988e-01,(28:4.401317e-01,32:7.179725e-01):2.978719e-03):6.867699e-03,(26:3.490950e-02,(25:1.515416e-02,31:7.880512e-01):2.751136e-02):1.768619e-01):2.318146e-01,((30:4.077540e-02,34:2.081629e-01):2.902954e-01,(29:1.224063e-01,(23:1.284128e-01,33:1.724733e-01):4.520123e-02):4.340254e-02):6.550940e-02):4.315203e-01):8.254831e-01,(((22:8.839387e-02,21:6.242377e-02):7.429468e-01,19:1.134660e+00):6.516246e-01,(((((6:3.318411e-01,(15:8.686354e-02,3:1.190815e-01):2.885628e-01):2.199269e-01,9:5.237783e-01):2.428764e-01,10:6.029184e-01):1.303368e-01,((((4:3.650868e-01,((7:8.013654e-02,2:1.119229e-01):2.981404e-01,5:3.413165e-01):7.665349e-02):3.260327e-02,8:4.086580e-01):1.458250e-01,11:4.963120e-01):4.993701e-02,12:5.746846e-01):2.103110e-01):3.440059e-01,(((16:7.497257e-01,(18:1.205399e-01,17:8.477869e-02):2.049597e-01):3.542232e+00,27:8.570991e-01):2.484021e-01,(13:7.044307e-01,14:1.302423e+00):5.806511e-01):1.990452e-01):4.717745e-01):1.966139e-01,1:8.716861e-01);
   tree gen.7680500 = [&U] (((35:8.689490e-01,20:8.378428e-01):7.533051e-02,((((28:3.462883e-01,(32:4.266506e-01,31:8.511158e-01):1.225750e-01):1.105407e-01,(26:1.656210e-02,(25:2.830877e-02,(34:1.320104e-01,24:5.836582e-02):3.909733e-02):2.624625e-02):1.329741e-01):1.808095e-01,33:5.537651e-01):1.318511e-02,(30:3.244829e-01,(29:1.016209e-01,23:4.600833e-02):4.263859e-02):6.588289e-02):3.837638e-01):6.712738e-01,(((16:5.827906e-01,(17:9.570441e-02,18:1.556513e-01):2.677130e-01):4.256653e+00,((13:7.026729e-01,14:1.140018e+00):6.505445e-01,(((11:5.078803e-01,12:6.692497e-01):6.993654e-02,((5:3.586848e-01,((7:1.027182e-01,2:1.062857e-01):2.598717e-01,4:3.756459e-01):5.133706e-02):8.745152e-02,8:4.131794e-01):2.045499e-01):3.019246e-01,((9:4.408166e-01,((6:1.229859e-01,27:1.923956e+00):2.751523e-01,(3:9.416657e-02,15:7.408148e-02):2.298096e-01):2.405071e-01):2.665062e-01,10:5.895995e-01):1.324769e-01):3.910998e-01):1.927402e-01):2.836514e-01,((22:8.221126e-02,21:7.852600e-02):7.661639e-01,19:9.836626e-01):5.028007e-01):1.986270e-01,1:9.054169e-01);
   tree gen.7681000 = [&U] (((((11:4.463855e-01,((((5:3.083610e-01,(7:1.006476e-01,2:9.138175e-02):3.592021e-01):7.319312e-02,4:4.130064e-01):1.067595e-01,8:3.991358e-01):1.365461e-01,12:6.112387e-01):8.516004e-02):2.327682e-01,(10:6.573630e-01,(9:4.279187e-01,(6:3.709818e-01,(3:1.149797e-01,15:5.144918e-02):3.126350e-01):1.694318e-01):2.738278e-01):1.544636e-01):3.697917e-01,((13:8.013514e-01,14:1.076904e+00):2.660078e-01,(((17:1.344954e-01,18:9.126195e-02):2.870369e-01,16:7.761609e-01):3.849667e+00,27:9.795366e-01):3.418947e-01):3.582858e-01):5.123455e-01,(19:1.080887e+00,(21:8.210526e-02,22:1.406490e-01):6.691412e-01):6.380003e-01):1.764718e-01,((20:1.335325e+00,35:3.457103e-01):2.712562e-01,(((((26:7.765631e-03,25:8.021875e-02):4.503962e-01,33:1.769087e-01):8.098412e-03,30:2.387561e-01):5.329407e-02,29:9.713070e-02):1.838834e-01,(((28:3.753461e-01,32:7.546035e-01):8.056593e-02,(24:8.808028e-02,(31:5.929305e-01,34:8.749331e-02):5.446381e-01):1.656838e-03):3.444452e-02,23:1.663409e-01):1.767907e-01):3.297771e-01):6.743175e-01,1:1.002120e+00);
   tree gen.7681500 = [&U] ((((22:8.881251e-02,21:3.072110e-02):6.151783e-01,19:1.196711e+00):5.661743e-01,((((9:5.546103e-01,(6:3.702438e-01,(3:9.205932e-02,15:7.530798e-02):2.628716e-01):2.608861e-01):2.484986e-01,10:5.133937e-01):1.292294e-01,((12:5.270457e-01,11:4.301849e-01):9.213062e-02,((5:3.486140e-01,((7:1.039597e-01,2:8.274962e-02):3.074148e-01,4:4.097394e-01):1.022813e-01):7.399756e-02,8:3.979713e-01):1.654403e-01):2.963510e-01):3.840272e-01,((16:6.249071e-01,(17:6.517093e-02,18:1.566317e-01):2.319120e-01):4.413178e+00,(27:1.277389e+00,(14:1.098753e+00,13:7.229292e-01):2.116848e-01):1.651114e-01):2.307526e-01):5.062006e-01):2.388149e-01,((((34:8.135251e-02,(26:8.296500e-03,25:2.558453e-02):1.207725e-01):1.970110e-01,(((29:2.215789e-02,33:7.528318e-02):1.490504e-01,30:1.492195e-01):1.748439e-01,23:5.994003e-02):1.391743e-01):1.018186e-02,(24:2.724755e-01,(28:2.993403e-01,(32:6.437719e-01,31:8.252622e-01):2.671217e-01):8.771072e-02):4.002906e-02):4.840272e-01,(20:8.168553e-01,35:3.214932e-01):2.786557e-01):7.745008e-01,1:8.233964e-01);
   tree gen.7682000 = [&U] (((35:4.514517e-01,20:5.152468e-01):6.376783e-01,(23:2.267185e-01,(((34:2.323153e-01,(25:1.183594e-01,26:5.392535e-03):3.512340e-01):4.756712e-02,(((33:4.939229e-01,29:9.260436e-02):7.350906e-02,30:3.411014e-01):9.444959e-02,((32:7.860114e-01,28:3.790466e-01):7.629727e-02,31:9.782566e-01):5.992272e-02):1.936084e-02):9.693823e-03,24:2.714910e-01):1.099414e-02):4.267731e-01):7.669793e-01,(((16:8.103265e-01,(17:1.142568e-01,18:1.486953e-01):1.753977e-01):4.639985e+00,((13:7.630271e-01,14:1.134108e+00):7.656883e-01,(((12:6.073565e-01,11:5.536174e-01):1.127097e-01,((((7:1.121625e-01,2:1.158572e-01):2.890353e-01,5:3.909861e-01):1.010017e-01,4:3.970160e-01):7.489777e-02,8:3.909718e-01):2.121548e-01):3.278037e-01,((9:5.491745e-01,((6:1.124515e-01,27:2.424538e+00):2.986685e-01,(3:1.026467e-01,15:1.090882e-01):3.122701e-01):2.039893e-01):2.579287e-01,10:6.342294e-01):1.481769e-01):4.592800e-01):2.925075e-01):2.507228e-01,((22:7.633936e-02,21:5.556208e-02):8.784960e-01,19:1.151681e+00):6.758963e-01):1.367718e-01,1:9.992671e-01);
   tree gen.7682500 = [&U] (((35:2.806439e-02,20:5.441127e-01):6.798239e-01,(((30:2.719990e-01,29:3.544967e-01):7.693515e-02,((((((25:2.823201e-02,31:8.242834e-01):5.888215e-02,(26:5.970487e-03,32:5.758282e-01):2.634891e-02):1.904152e-01,28:3.344988e-01):7.240106e-03,24:1.779257e-01):2.754837e-02,34:3.614514e-01):1.397987e-01,23:2.383681e-01):3.048437e-02):1.558519e-01,33:5.773403e-01):3.197175e-01):8.573496e-01,(((22:9.618606e-02,21:6.489785e-02):7.601040e-01,19:1.194251e+00):4.645632e-01,(((11:4.348988e-01,((8:4.133001e-01,(4:3.889874e-01,(5:3.665290e-01,(7:1.038941e-01,2:1.048458e-01):3.556474e-01):8.657909e-02):7.648446e-02):1.747279e-01,12:6.757621e-01):1.142616e-01):2.980723e-01,(((6:3.752273e-01,(15:7.772901e-02,3:9.890038e-02):2.443521e-01):2.037865e-01,9:5.463435e-01):2.471595e-01,10:5.639143e-01):1.399695e-01):3.784866e-01,(27:9.739984e-01,((13:9.243381e-01,14:1.087208e+00):4.548726e-01,(16:5.848520e-01,(17:1.084851e-01,18:1.279119e-01):4.014918e-01):3.903971e+00):5.144918e-02):1.176452e-01):6.032639e-01):1.750812e-01,1:1.011316e+00);
   tree gen.7683000 = [&U] (((20:3.675550e-02,35:9.215466e-02):7.774131e-01,(((23:4.967684e-02,33:3.737801e-01):9.570578e-02,((30:1.168422e-01,29:2.002513e-01):5.118215e-03,34:1.238498e-01):1.767321e-01):9.503612e-02,((((25:3.111488e-02,26:1.130039e-02):1.785347e-01,28:5.238881e-01):1.418025e-02,(31:1.097391e+00,32:5.079621e-01):2.044660e-01):6.085123e-03,24:3.686068e-01):1.004104e-01):5.501345e-01):6.701890e-01,(((22:4.818336e-02,21:7.809260e-02):6.935822e-01,19:1.114514e+00):5.200371e-01,(((((6:3.341761e-01,(15:7.171253e-02,3:9.903633e-02):2.540976e-01):1.563675e-01,9:6.082717e-01):2.495273e-01,10:6.001049e-01):9.794460e-02,((((4:3.307428e-01,(5:3.265068e-01,(7:1.100324e-01,2:9.979000e-02):2.950288e-01):8.715049e-02):5.896170e-02,8:3.635662e-01):1.903835e-01,11:5.691860e-01):8.125194e-02,12:5.862017e-01):2.896559e-01):3.988861e-01,((13:8.612918e-01,14:1.076497e+00):3.918843e-01,(27:1.218935e+00,(16:7.415008e-01,(18:1.173505e-01,17:9.236766e-02):2.030938e-01):3.777408e+00):3.058998e-01):2.698880e-01):4.063903e-01):1.180017e-01,1:1.006179e+00);
   tree gen.7683500 = [&U] (((35:2.871232e-01,20:8.573462e-01):7.562902e-01,((30:2.694565e-01,29:2.253234e-01):2.310754e-01,((25:2.069374e-02,26:3.195475e-03):9.811723e-02,((((32:6.181765e-01,31:8.479120e-01):8.631425e-02,28:4.990715e-01):2.087265e-01,(24:3.192119e-02,34:1.905617e-01):3.376821e-01):1.145396e-02,(33:4.565820e-01,23:1.015510e-01):6.256456e-02):1.555671e-01):7.719351e-02):1.004196e-01):8.893749e-01,(((22:5.244685e-02,21:1.055401e-01):7.818929e-01,19:1.094013e+00):7.322785e-01,((16:5.471283e-01,(17:7.958143e-02,18:1.377955e-01):4.086862e-01):4.306397e+00,(((11:5.549530e-01,((8:4.251476e-01,(4:4.798927e-01,(5:3.770358e-01,(7:1.068723e-01,2:9.930475e-02):2.840191e-01):8.030789e-02):5.007200e-02):1.479726e-01,12:6.951333e-01):9.184217e-02):3.125812e-01,(((6:4.229033e-01,(15:7.995717e-02,3:8.158386e-02):2.513566e-01):1.911592e-01,9:5.620048e-01):2.662664e-01,10:5.800792e-01):1.497784e-01):3.715627e-01,((13:9.508349e-01,14:1.242590e+00):4.151129e-01,27:1.001919e+00):3.093482e-01):6.580677e-02):3.548773e-01):1.863227e-01,1:1.081418e+00);
   tree gen.7684000 = [&U] (((35:1.133763e+00,20:9.970501e-01):1.910889e-01,((30:2.208113e-01,29:2.125322e-01):1.498912e-01,((((32:5.830838e-01,31:7.997776e-01):8.141435e-02,28:4.889074e-01):2.202392e-01,(24:3.010908e-02,34:2.536176e-01):2.664643e-01):1.112676e-01,(((33:3.660817e-01,25:1.951900e-02):4.172932e-02,26:1.886185e-03):1.872865e-01,23:1.248884e-01):4.980393e-02):1.505351e-01):2.804785e-01):8.388868e-01,(((22:4.946954e-02,21:1.670605e-01):7.639237e-01,19:1.070783e+00):5.652329e-01,((16:5.160688e-01,(17:7.506374e-02,18:1.299731e-01):3.854858e-01):4.061931e+00,((13:7.081354e-01,14:1.172051e+00):7.080308e-01,((((12:6.652344e-01,(8:4.227693e-01,((5:3.556322e-01,(7:1.083064e-01,2:1.015145e-01):2.682587e-01):3.722833e-02,4:4.450455e-01):6.055137e-02):1.782834e-01):8.345233e-02,11:5.234493e-01):2.378667e-01,(((6:4.062938e-01,(15:7.541815e-02,3:1.168818e-01):2.372412e-01):2.159664e-01,9:5.301008e-01):3.041768e-01,10:6.451730e-01):1.292241e-01):1.120518e-01,27:1.296704e+00):2.414769e-01):2.359824e-01):3.032795e-01):1.199032e-01,1:1.020027e+00);
   tree gen.7684500 = [&U] ((35:1.088088e+00,((((30:2.115665e-01,29:9.617112e-02):1.703497e-01,((25:3.120867e-02,26:1.683907e-03):6.462264e-02,33:2.453099e-01):2.869363e-01):7.381500e-02,((((32:5.595938e-01,31:6.479137e-01):1.781216e-01,28:4.692114e-01):1.599313e-01,(24:2.388654e-02,34:2.257787e-01):1.412723e-01):3.780641e-02,23:1.449823e-01):1.323974e-01):4.401131e-01,20:1.167727e+00):4.850813e-02):6.828106e-01,(((22:9.196532e-02,21:6.036430e-02):8.013327e-01,19:1.027645e+00):5.424621e-01,((16:4.495946e-01,(17:7.367152e-02,18:1.522914e-01):4.393314e-01):3.898293e+00,((13:7.124635e-01,14:1.124834e+00):7.718408e-01,(((((8:4.057377e-01,((5:3.413053e-01,(7:1.039432e-01,2:7.544893e-02):3.028601e-01):3.572856e-02,4:4.271165e-01):5.811202e-02):1.825053e-01,11:5.023618e-01):1.057356e-01,12:5.610931e-01):2.725078e-01,(((6:3.899260e-01,(15:6.161432e-02,3:1.146495e-01):2.894951e-01):1.840985e-01,9:5.087453e-01):2.800497e-01,10:6.191817e-01):1.240183e-01):1.075377e-01,27:1.742762e+00):2.317489e-01):8.608262e-02):3.913077e-01):2.852797e-01,1:9.789349e-01);
   tree gen.7685000 = [&U] ((((22:1.030820e-01,21:4.358006e-02):6.624751e-01,19:1.223962e+00):5.747115e-01,(((16:6.206591e-01,(17:8.479856e-02,18:1.277480e-01):3.252286e-01):4.288963e+00,(13:7.386869e-01,14:1.028778e+00):5.961053e-01):1.045403e-01,(27:2.295627e+00,(((9:4.708213e-01,(6:3.246309e-01,(3:9.617529e-02,15:5.936529e-02):2.819931e-01):2.203616e-01):2.420479e-01,10:5.241218e-01):6.694615e-02,(12:5.213236e-01,(((((7:8.694824e-02,2:1.281137e-01):2.561258e-01,5:3.468272e-01):8.486613e-02,4:3.442545e-01):7.660771e-02,8:4.395794e-01):1.664908e-01,11:4.564335e-01):9.669074e-02):2.758452e-01):1.823347e-01):2.633475e-01):4.768661e-01):1.057959e-01,((35:1.868907e-01,20:7.461490e-01):4.044505e-01,((30:2.251940e-01,29:2.209839e-01):1.381308e-01,((24:3.324505e-01,((33:4.469353e-01,23:1.711383e-01):1.005683e-01,34:3.603808e-01):1.046232e-01):4.591661e-02,(((31:8.753276e-01,32:5.192315e-01):7.358914e-02,28:4.301521e-01):1.715764e-01,(25:5.625812e-02,26:2.892002e-02):4.697857e-02):5.463655e-02):1.245047e-01):4.134692e-01):6.777866e-01,1:9.430532e-01);
   tree gen.7685500 = [&U] (((20:1.194295e+00,(((30:2.621294e-01,29:1.993297e-01):1.132787e-01,((33:4.668896e-01,26:3.682696e-02):9.579278e-03,25:2.188416e-02):2.213309e-01):1.281444e-01,(((32:5.723256e-01,31:7.132231e-01):1.695626e-01,28:5.237758e-01):4.839320e-02,((24:3.950512e-02,34:2.309156e-01):8.947491e-02,23:1.761496e-01):1.452632e-01):6.005037e-02):2.248684e-01):5.850424e-01,35:8.729168e-01):1.179084e-01,(((22:1.179257e-01,21:6.173769e-02):5.892962e-01,19:9.761298e-01):6.345696e-01,((16:5.718512e-01,(17:7.534768e-02,18:1.216956e-01):2.930896e-01):4.195890e+00,((13:7.071618e-01,14:1.048958e+00):7.369549e-01,((((8:4.149689e-01,(((7:1.050786e-01,2:8.739307e-02):2.893718e-01,4:3.058604e-01):3.132703e-02,5:3.490706e-01):8.374655e-02):1.636228e-01,(11:4.267835e-01,12:5.508012e-01):1.003139e-01):2.787079e-01,(((6:3.987975e-01,(15:7.377622e-02,3:1.105522e-01):2.617878e-01):2.314679e-01,9:5.203202e-01):2.191814e-01,10:5.938956e-01):9.893953e-02):1.387863e-01,27:1.782413e+00):2.392252e-01):2.451415e-01):1.507792e-01):2.223246e-01,1:1.035558e+00);
   tree gen.7686000 = [&U] (((((((((7:8.725134e-02,2:1.081304e-01):2.717849e-01,5:3.775400e-01):5.361282e-02,4:3.752725e-01):1.080456e-01,8:3.498160e-01):1.589692e-01,(12:6.261697e-01,11:5.573274e-01):7.862013e-02):3.122975e-01,(10:5.321684e-01,(9:5.468918e-01,(6:3.530223e-01,(3:1.196703e-01,15:7.041954e-02):2.663312e-01):1.864835e-01):2.391146e-01):5.798624e-02):4.459500e-01,((27:1.345366e+00,((17:1.307860e-01,18:1.009885e-01):2.351855e-01,16:6.304123e-01):3.897737e+00):3.307658e-01,(13:7.103513e-01,14:1.242662e+00):4.908973e-01):2.227210e-01):3.787576e-01,(19:1.041499e+00,(21:5.148063e-02,22:7.670235e-02):7.073506e-01):7.057918e-01):1.349036e-01,((20:1.602806e-01,35:1.487756e-02):9.096163e-01,(((24:1.449179e-01,(((31:6.946480e-01,34:1.073428e-01):3.949622e-01,(28:4.651143e-01,32:6.141864e-01):1.043323e-01):8.825915e-02,23:1.918528e-01):7.583702e-02):4.717873e-02,(25:7.400549e-02,26:1.582593e-03):3.787189e-01):1.254436e-01,(29:2.445499e-01,(33:3.833079e-01,30:1.115722e-01):3.260535e-02):2.274575e-01):4.116636e-01):8.621476e-01,1:1.036647e+00);
   tree gen.7686500 = [&U] (((20:2.675835e-01,35:3.416969e-01):8.935774e-01,((((((31:6.971518e-01,32:7.777580e-01):1.734289e-01,(28:2.125783e-01,24:1.143603e-01):1.424657e-01):1.431334e-01,(26:1.577642e-02,(25:1.049773e-02,34:9.427911e-02):1.565656e-03):1.621791e-01):3.289236e-02,23:2.448447e-01):1.118079e-02,(30:1.575995e-01,29:3.768839e-01):2.288983e-01):1.934920e-01,33:6.254585e-01):1.193979e-01):9.816563e-01,((((12:5.168464e-01,(11:4.671005e-01,(8:4.337333e-01,((5:3.825598e-01,(7:9.664168e-02,2:8.253730e-02):3.197954e-01):7.527393e-02,4:3.223200e-01):7.750634e-02):1.689346e-01):7.715677e-02):2.832361e-01,(10:7.115405e-01,(9:6.025587e-01,(6:3.935745e-01,(3:1.049447e-01,15:6.661075e-02):2.715067e-01):2.111128e-01):2.341897e-01):1.074222e-01):4.384474e-01,((27:1.857805e+00,((18:1.211152e-01,17:1.063709e-01):2.458718e-01,16:7.040396e-01):3.823875e+00):1.270195e-01,(13:8.012041e-01,14:1.140153e+00):5.446737e-01):1.816425e-01):4.931925e-01,(19:9.587410e-01,(22:8.845943e-02,21:5.647180e-02):7.893107e-01):5.304708e-01):1.861553e-01,1:8.477386e-01);
   tree gen.7687000 = [&U] ((((22:9.437431e-02,21:1.335598e-01):9.163592e-01,19:1.029698e+00):4.705889e-01,(((16:6.503883e-01,(17:7.072925e-02,18:1.338671e-01):4.134875e-01):4.494402e+00,(13:8.019275e-01,14:1.078056e+00):6.946424e-01):1.495289e-01,((11:4.782964e-01,(12:6.027122e-01,((((7:1.421603e-01,2:1.046165e-01):3.042346e-01,5:3.638575e-01):7.018040e-02,4:3.668542e-01):6.687596e-02,8:3.534962e-01):1.640142e-01):9.617983e-02):2.609886e-01,(10:6.235085e-01,(27:1.803107e+00,(9:4.933734e-01,(6:3.875361e-01,(3:1.027957e-01,15:8.567446e-02):2.910927e-01):2.148713e-01):1.220005e-01):1.129360e-01):1.493301e-01):4.169341e-01):4.810880e-01):1.293990e-01,((35:1.408782e-01,20:6.149383e-01):8.076993e-01,(((((31:9.572419e-01,32:7.456797e-01):1.351148e-01,28:3.831190e-01):6.765286e-02,34:3.304111e-01):6.997098e-02,24:3.118986e-01):4.392537e-02,((25:6.089688e-03,26:4.045297e-03):2.400600e-01,(33:2.963314e-01,(23:2.034390e-02,(30:2.316328e-01,29:2.002309e-01):5.113049e-02):2.750460e-02):1.013230e-01):4.614630e-02):3.008491e-01):7.754130e-01,1:1.034845e+00);
   tree gen.7687500 = [&U] (((20:7.275861e-01,35:1.312016e-01):3.583974e-01,((((30:2.204440e-01,29:2.115631e-01):4.088740e-01,((31:6.713119e-01,32:7.489305e-01):3.246321e-01,(28:2.616956e-01,24:9.320251e-02):1.552851e-01):1.174203e-01):1.329966e-02,(23:1.141421e-01,(26:7.351661e-03,(25:2.351967e-02,34:3.892847e-01):2.092324e-03):1.907205e-01):1.028094e-01):1.496598e-01,33:6.410191e-01):3.276231e-01):7.866590e-01,(((((8:4.176570e-01,((5:3.683803e-01,(7:1.243733e-01,2:7.947806e-02):3.079422e-01):6.125229e-02,4:3.103732e-01):6.408143e-02):1.380507e-01,(11:4.675979e-01,12:6.277643e-01):9.007912e-02):1.892165e-01,(10:6.851673e-01,(9:4.822726e-01,(6:4.047549e-01,(3:9.144979e-02,15:6.538529e-02):2.614434e-01):2.032879e-01):2.199430e-01):1.687573e-01):4.071279e-01,(((13:7.715076e-01,14:1.097894e+00):5.244854e-01,((18:1.126451e-01,17:9.511574e-02):2.754149e-01,16:6.324861e-01):3.556107e+00):1.353714e-02,27:1.631515e+00):2.703404e-01):5.312124e-01,(19:8.702227e-01,(22:1.136889e-02,21:1.078614e-01):7.300605e-01):6.916640e-01):1.347324e-01,1:8.662558e-01);
   tree gen.7688000 = [&U] (((35:1.161602e-01,20:1.669424e-02):7.208607e-01,(((33:1.500729e-01,30:1.092657e-04):2.083538e-01,29:1.717990e-01):1.744381e-01,(23:1.481322e-01,((24:2.053890e-01,34:2.587657e-01):1.906223e-02,(28:2.539450e-01,((25:7.787885e-02,26:1.710630e-02):1.208890e-01,(32:6.448584e-01,31:6.960962e-01):1.993291e-01):3.004095e-02):7.945057e-02):7.612799e-02):1.217657e-01):4.095533e-01):7.987669e-01,((((13:7.695078e-01,14:1.242066e+00):4.174945e-01,(16:7.654286e-01,(17:9.258946e-02,18:1.273204e-01):1.834461e-01):4.179187e+00):2.605214e-01,((((8:3.581517e-01,(4:3.670529e-01,((7:1.104319e-01,2:6.616332e-02):3.061736e-01,5:3.966466e-01):7.123856e-02):8.590225e-02):1.756197e-01,11:5.411539e-01):7.331400e-02,12:5.720762e-01):2.617795e-01,((9:5.916782e-01,((6:3.001357e-01,27:1.632943e+00):6.037216e-02,(3:1.286974e-01,15:4.792757e-02):2.727410e-01):2.455201e-01):2.830927e-01,10:5.472308e-01):1.280100e-01):4.859043e-01):4.819723e-01,((22:1.047433e-01,21:8.387085e-02):9.073039e-01,19:9.537355e-01):8.226559e-01):1.952193e-01,1:9.600567e-01);
   tree gen.7688500 = [&U] (((((14:1.097500e+00,13:7.546321e-01):4.416961e-01,(((17:1.052375e-01,18:1.243182e-01):3.924498e-01,16:4.954514e-01):3.907253e+00,27:1.718532e+00):5.684839e-02):2.387661e-01,((10:5.173223e-01,(9:4.984084e-01,(6:3.034957e-01,(3:8.650647e-02,15:5.319500e-02):2.851399e-01):2.067529e-01):2.753472e-01):9.919491e-02,(((8:4.401439e-01,((5:3.198593e-01,(7:8.760076e-02,2:9.176264e-02):3.336599e-01):6.158491e-02,4:3.470049e-01):9.165011e-02):1.483188e-01,11:5.197532e-01):6.470816e-02,12:5.563379e-01):2.213313e-01):3.878511e-01):5.122010e-01,((22:1.007334e-01,21:1.105474e-01):5.494907e-01,19:1.194583e+00):6.799194e-01):1.118720e-01,((33:4.262023e-01,(23:1.258292e-01,((30:2.228583e-01,(29:1.534994e-01,34:2.519565e-01):9.286298e-02):1.520106e-01,((24:1.977571e-01,(((25:4.571593e-02,26:2.188999e-03):5.578233e-02,28:4.425931e-01):8.366599e-02,32:7.586166e-01):1.281490e-01):5.332821e-03,31:9.204387e-01):1.293607e-01):1.065524e-01):8.387472e-02):2.352495e-01,(35:1.911305e-01,20:6.838782e-01):4.164757e-01):6.677386e-01,1:9.672329e-01);
   tree gen.7689000 = [&U] ((((((17:1.066017e-01,18:1.259298e-01):3.975373e-01,16:5.018742e-01):3.704083e+00,(27:1.740811e+00,(14:1.111728e+00,13:7.476059e-01):4.474221e-01):7.688953e-02):1.406533e-01,((10:5.240287e-01,(9:5.048696e-01,(6:3.969067e-01,(3:1.548728e-01,15:5.388459e-02):2.888363e-01):2.094331e-01):2.679986e-01):1.618100e-01,((11:5.264910e-01,12:5.635500e-01):1.202537e-01,(8:4.458497e-01,(5:3.240058e-01,(4:3.450581e-01,(7:8.829175e-02,2:9.295221e-02):3.389181e-01):6.525634e-02):9.283822e-02):1.502415e-01):2.691390e-01):3.928790e-01):4.614839e-01,((22:4.121122e-02,21:9.492732e-02):5.940119e-01,19:1.096714e+00):6.345541e-01):1.401498e-01,(((((28:3.785206e-01,(32:8.268817e-01,(31:9.657248e-01,24:2.229620e-01):8.145017e-02):7.219216e-02):1.310376e-01,((30:2.238686e-01,29:1.152550e-01):7.426201e-02,33:2.961140e-01):9.844542e-02):7.108073e-02,((25:3.140927e-02,26:3.642673e-03):1.148761e-01,23:1.047934e-01):7.746615e-02):8.656934e-02,34:2.552228e-01):1.460296e-01,(35:2.894178e-01,20:6.927436e-01):4.218746e-01):7.714124e-01,1:9.797716e-01);
   tree gen.7689500 = [&U] (((35:5.548012e-01,20:6.298266e-01):4.536635e-01,((25:3.295658e-02,26:8.728650e-03):2.851642e-01,(((24:2.808418e-01,34:8.478047e-02):1.471328e-01,(23:2.347628e-01,(28:3.595495e-01,(32:7.376075e-01,31:7.862137e-01):2.067808e-01):1.230247e-01):1.142468e-01):1.620153e-01,(30:7.577245e-02,(33:1.662854e-01,29:7.912456e-02):2.715476e-01):2.375430e-01):7.685428e-02):2.599412e-01):8.257154e-01,((((13:7.840006e-01,14:1.184048e+00):4.401904e-01,(16:8.148123e-01,(17:7.848647e-02,18:1.486207e-01):2.363947e-01):4.448819e+00):2.788602e-01,((((8:5.126983e-01,(((7:1.215330e-01,2:8.452363e-02):2.863006e-01,5:3.501887e-01):1.676454e-02,4:3.843488e-01):7.412576e-02):2.221764e-01,11:5.294306e-01):9.295001e-02,12:6.193732e-01):2.708360e-01,((9:6.298519e-01,((6:2.396857e-01,27:2.089304e+00):1.784998e-01,(3:9.243017e-02,15:7.942034e-02):2.488873e-01):2.315205e-01):2.506684e-01,10:5.825368e-01):1.189484e-01):4.907078e-01):5.130680e-01,((22:1.049565e-01,21:9.712517e-02):7.547035e-01,19:1.115531e+00):7.795126e-01):2.684132e-01,1:9.439399e-01);
   tree gen.7690000 = [&U] ((((24:1.828914e-01,(((26:1.046090e-02,25:3.529448e-02):1.060983e-01,23:1.023547e-01):1.329500e-01,(28:3.225126e-01,(31:7.437620e-01,32:6.191662e-01):2.008716e-01):1.303045e-01):1.381129e-02):9.575549e-02,((34:5.623567e-02,33:4.704945e-01):2.044449e-01,(30:2.981740e-01,29:1.505723e-01):1.965846e-02):4.814821e-02):2.712424e-01,(20:1.091161e-01,35:4.214681e-01):9.235769e-01):8.754456e-01,((((11:4.739275e-01,(12:5.650504e-01,(8:3.886153e-01,(4:3.866229e-01,((7:1.191763e-01,2:8.358525e-02):3.300776e-01,5:3.129124e-01):1.024221e-01):1.048964e-01):1.337280e-01):2.924706e-02):2.484062e-01,(10:4.986267e-01,(9:4.495832e-01,(6:3.996204e-01,(3:1.123320e-01,15:6.476407e-02):3.069061e-01):2.418442e-01):2.158572e-01):1.351346e-01):5.001106e-01,((13:7.405038e-01,14:1.007307e+00):5.774257e-01,(((18:1.391560e-01,17:7.460691e-02):2.641187e-01,16:6.244627e-01):3.373677e+00,27:1.507709e+00):1.732926e-01):1.197127e-01):4.448258e-01,(19:1.093941e+00,(22:2.894747e-02,21:9.095406e-02):7.950426e-01):6.352151e-01):1.748240e-01,1:9.804206e-01);
   tree gen.7690500 = [&U] (((19:1.098445e+00,(22:7.468666e-02,21:3.878215e-02):6.290382e-01):7.200175e-01,(((14:1.003822e+00,13:7.150978e-01):4.170502e-01,((17:3.404553e-02,18:1.775691e-01):2.267595e-01,16:7.302983e-01):3.578723e+00):1.941428e-01,(((8:3.629434e-01,(4:3.306299e-01,((7:1.190142e-01,2:9.505072e-02):3.175362e-01,5:3.427513e-01):4.600521e-02):6.348939e-02):1.403290e-01,(12:5.288222e-01,11:5.098438e-01):1.125290e-01):2.477363e-01,(10:5.677125e-01,(((15:6.983986e-02,3:8.149088e-02):2.777725e-01,6:3.479008e-01):1.428957e-01,9:5.820780e-01):2.530539e-01):1.329819e-01):3.317828e-01):3.842574e-01):2.465069e-01,(27:1.194553e+00,((20:8.288129e-01,35:3.594100e-01):1.792461e-01,((((28:3.669876e-01,(32:5.571904e-01,31:8.152618e-01):9.588583e-02):2.485090e-01,(((25:3.113211e-02,26:1.686482e-02):1.518649e-01,23:1.352535e-01):5.942554e-02,24:1.715354e-01):4.258683e-02):2.101706e-02,34:3.320399e-01):6.670218e-03,((30:1.273485e-01,33:9.918165e-02):2.025146e-01,29:2.091302e-01):2.226110e-01):4.924082e-01):5.277865e-01):2.844870e-02,1:8.012812e-01);
   tree gen.7691000 = [&U] (((19:1.018946e+00,(22:7.621337e-02,21:7.780988e-02):5.589703e-01):7.724432e-01,(((14:1.073727e+00,13:7.297155e-01):1.953362e-01,((17:2.636825e-02,18:1.811989e-01):2.311617e-01,16:6.530442e-01):3.327898e+00):3.028223e-01,((((8:3.703625e-01,(4:3.373885e-01,((7:1.190484e-01,2:6.113719e-02):3.512878e-01,5:3.398755e-01):5.373630e-02):6.478720e-02):1.802669e-01,11:4.806413e-01):8.794128e-02,12:5.396322e-01):2.059242e-01,(10:5.793174e-01,(((15:7.126749e-02,3:1.254068e-01):2.834506e-01,6:3.550124e-01):1.458166e-01,9:4.978117e-01):2.582267e-01):1.090397e-01):4.628632e-01):3.921122e-01):2.048248e-01,(((20:8.457551e-01,35:3.217948e-01):2.888793e-01,((((25:4.241121e-02,26:1.720956e-02):1.357042e-01,((28:3.744893e-01,(32:5.685802e-01,31:5.592408e-01):9.784588e-02):1.502119e-01,34:3.388273e-01):1.573144e-02):1.249479e-01,(23:1.035899e-01,24:1.361354e-01):7.567649e-02):6.168043e-02,((30:6.617927e-02,33:1.025358e-01):2.415968e-01,29:2.134051e-01):7.382343e-02):3.716285e-01):2.361993e-01,27:2.157172e+00):3.238572e-01,1:9.987678e-01);
   tree gen.7691500 = [&U] ((((22:1.124649e-01,21:5.421981e-02):6.376573e-01,19:1.241461e+00):6.429606e-01,(((13:8.170454e-01,14:1.274652e+00):4.146524e-01,(16:7.380402e-01,(17:7.148076e-02,18:1.580735e-01):3.032511e-01):4.657642e+00):2.802643e-01,((((((4:4.006036e-01,(7:1.236569e-01,2:8.458408e-02):2.830169e-01):7.400499e-02,5:3.855878e-01):7.579188e-02,8:4.420221e-01):2.015445e-01,12:6.750142e-01):6.027824e-02,11:5.415832e-01):2.487255e-01,(10:5.452426e-01,((6:3.931151e-01,(3:1.214849e-01,15:6.804994e-02):3.281358e-01):1.835216e-01,(9:4.750129e-01,27:2.022536e+00):1.593909e-01):3.166561e-01):1.433494e-01):3.978277e-01):5.662673e-01):2.673954e-01,((35:4.541868e-01,20:8.251010e-01):4.840172e-01,((((29:1.186652e-01,30:3.340214e-01):2.247227e-01,((34:2.057669e-01,24:2.840241e-01):4.322327e-02,(25:5.376761e-02,26:1.511756e-02):3.962664e-01):3.620759e-02):5.486451e-02,(23:1.488798e-01,(28:4.443898e-01,(32:5.221519e-01,31:5.199889e-01):2.342219e-01):2.055306e-01):2.279571e-01):7.164198e-05,33:6.191847e-01):2.889793e-01):1.098693e+00,1:9.786660e-01);
   tree gen.7692000 = [&U] (((19:1.096763e+00,(22:7.849502e-02,21:6.257224e-02):6.899374e-01):6.933273e-01,(((14:1.082476e+00,13:7.854441e-01):4.365053e-01,((17:6.901716e-02,18:1.347538e-01):2.907571e-01,16:7.029174e-01):3.582051e+00):1.349155e-01,(((11:5.173481e-01,(8:3.986473e-01,(((7:1.089168e-01,2:1.026225e-01):3.420874e-01,5:3.686945e-01):6.140636e-02,4:3.631550e-01):7.091111e-02):1.658451e-01):8.904131e-02,12:5.965571e-01):2.967449e-01,(10:6.235601e-01,(((15:7.671021e-02,3:7.070943e-02):3.026649e-01,6:4.111490e-01):2.411119e-01,9:5.298463e-01):2.472472e-01):1.482863e-01):4.758278e-01):4.620847e-01):1.783515e-01,(20:8.860623e-01,(((23:3.405597e-01,((30:2.102704e-02,33:1.860689e-01):1.551637e-01,29:1.124372e-01):1.794082e-01):5.860771e-03,((24:2.059518e-01,((32:7.512084e-01,31:6.019503e-01):1.424997e-01,28:3.625491e-01):1.933145e-01):2.642891e-02,(34:3.536178e-01,(25:5.410156e-02,26:4.554318e-03):6.469370e-02):1.133800e-01):7.759459e-02):5.394873e-01,(27:1.756522e+00,35:6.277839e-01):4.300598e-01):2.435427e-01):3.982630e-01,1:1.075044e+00);
   tree gen.7692500 = [&U] ((35:7.391935e-01,(20:1.186314e+00,((((30:1.934621e-01,(29:1.171296e-02,28:2.195151e-01):2.262851e-01):1.753150e-01,((24:1.422710e-01,32:5.159494e-01):2.684806e-02,31:7.936729e-01):3.262350e-01):1.110957e-01,(33:3.798621e-01,((34:2.080736e-01,25:6.261295e-02):7.950325e-03,26:4.801166e-02):7.611451e-02):6.591719e-02):1.090880e-01,23:2.181667e-01):2.523477e-01):2.219846e-01):5.084874e-01,(((22:9.511188e-02,21:1.096507e-01):5.974535e-01,19:1.009245e+00):6.217715e-01,(((13:7.065580e-01,14:1.197610e+00):8.176390e-01,(27:1.665490e+00,(((12:6.356035e-01,(8:4.237742e-01,(((7:9.752254e-02,2:9.881190e-02):3.243134e-01,5:2.754319e-01):1.087308e-01,4:2.999348e-01):7.911359e-02):2.024091e-01):1.198909e-01,11:4.819662e-01):2.286911e-01,(((6:3.932248e-01,(15:9.479949e-02,3:8.615814e-02):2.627720e-01):1.942745e-01,9:4.630097e-01):2.209120e-01,10:5.438865e-01):1.217110e-01):4.081663e-01):1.065075e-01):1.746676e-01,(16:5.527423e-01,(17:8.367758e-02,18:1.442138e-01):2.550918e-01):4.538897e+00):1.542336e-01):2.579464e-01,1:9.549160e-01);
   tree gen.7693000 = [&U] ((35:9.296762e-01,(((34:3.156021e-01,((30:2.042491e-01,(29:6.345589e-02,28:5.022220e-02):1.642826e-01):1.425216e-01,((24:7.624202e-03,32:5.447176e-01):2.109751e-01,31:8.379263e-01):1.352315e-01):1.620940e-01):1.061595e-02,(26:2.002858e-02,((25:2.701679e-02,33:4.010423e-01):2.752704e-02,23:1.212815e-01):1.611901e-02):1.324828e-01):2.699547e-01,20:1.094945e+00):8.307008e-02):7.334053e-01,(((22:1.004151e-01,21:1.157645e-01):8.019895e-01,19:1.065519e+00):5.413288e-01,(27:1.817740e+00,((((11:4.705680e-01,((8:4.474029e-01,(((7:1.009743e-01,2:1.043214e-01):3.423964e-01,5:2.907893e-01):8.082159e-02,4:3.166585e-01):9.264237e-02):1.998995e-01,12:6.758210e-01):4.930715e-02):2.414424e-01,(((6:4.151501e-01,(15:1.000853e-01,3:9.096212e-02):2.774236e-01):2.051068e-01,9:4.888261e-01):2.332296e-01,10:5.742124e-01):1.649972e-01):3.970820e-01,(13:7.459541e-01,14:1.264386e+00):8.632287e-01):1.477640e-01,(16:7.180308e-01,(17:8.834326e-02,18:1.481599e-01):1.911740e-01):4.791975e+00):9.178434e-03):3.232624e-01):1.505846e-01,1:9.419523e-01);
   tree gen.7693500 = [&U] (((35:9.249911e-02,20:2.795484e-01):1.090579e+00,((((32:5.952638e-01,31:9.037213e-01):2.177010e-01,24:3.769574e-01):7.822146e-02,28:3.768245e-01):8.203019e-02,(((34:3.508317e-01,(29:2.750932e-01,(33:4.501237e-01,30:1.796229e-01):1.708061e-03):7.928059e-03):9.398864e-02,23:2.154320e-01):7.237834e-02,(25:1.790981e-02,26:3.645820e-03):2.294227e-01):6.480459e-02):2.062384e-01):8.703386e-01,((((13:7.702993e-01,14:1.118010e+00):3.362159e-01,(16:6.421833e-01,(17:6.538374e-02,18:1.359318e-01):2.506263e-01):4.179013e+00):4.522820e-01,(((8:4.213384e-01,((5:3.480568e-01,(7:1.037984e-01,2:7.424557e-02):3.334100e-01):6.740865e-02,4:3.632257e-01):4.057251e-02):1.594174e-01,(12:5.323673e-01,11:5.064220e-01):6.434676e-02):2.403162e-01,((9:5.670846e-01,(((3:8.139557e-02,15:1.097201e-01):8.375182e-02,27:1.763949e+00):1.868390e-01,6:3.630324e-01):2.070440e-01):1.898950e-01,10:6.244861e-01):1.790575e-01):4.195120e-01):4.910892e-01,((22:9.599151e-02,21:5.721407e-02):6.988333e-01,19:8.347980e-01):5.167194e-01):1.803301e-01,1:8.754312e-01);
   tree gen.7694000 = [&U] (((((13:6.867429e-01,14:1.154936e+00):3.315732e-01,(27:1.248007e+00,((17:8.237147e-02,18:1.137097e-01):2.521948e-01,16:6.327859e-01):3.298066e+00):1.422179e-03):2.579263e-01,(((12:5.524476e-01,(8:3.430292e-01,((4:3.027918e-01,(7:1.060261e-01,2:8.380169e-02):2.963162e-01):4.781620e-02,5:3.687610e-01):6.762145e-02):2.084658e-01):8.242335e-02,11:5.162156e-01):3.182829e-01,(10:4.880290e-01,(9:4.548389e-01,(6:2.837844e-01,(3:1.201887e-01,15:7.239992e-02):2.620677e-01):1.584609e-01):2.732365e-01):9.238880e-02):4.036742e-01):3.850083e-01,(19:1.093290e+00,(21:9.813308e-02,22:6.728860e-02):6.322790e-01):6.238614e-01):1.893076e-01,((33:3.886233e-01,(((30:1.595105e-01,29:2.009472e-01):2.141418e-01,(25:4.537966e-02,26:3.871168e-04):1.844727e-01):2.903310e-02,((24:2.167316e-01,23:8.020317e-02):1.006832e-01,((32:5.719425e-01,(34:2.883373e-01,31:5.708751e-01):2.531305e-01):1.355719e-01,28:2.802393e-01):1.230350e-01):7.191162e-02):1.763712e-01):2.229442e-01,(35:7.939621e-02,20:6.916434e-01):4.763507e-01):7.477649e-01,1:7.697181e-01);
   tree gen.7694500 = [&U] (((35:1.428976e-01,20:4.499759e-01):6.371715e-01,((((32:5.969826e-01,31:9.010831e-01):7.445635e-02,(28:2.583616e-01,24:2.496673e-01):1.350902e-01):8.822513e-02,(33:5.392633e-01,(30:2.650836e-01,(29:1.445974e-01,34:5.507601e-02):9.659239e-02):8.494025e-02):1.263722e-01):2.633922e-02,(23:4.463985e-02,(26:1.825228e-02,25:5.760580e-02):7.997944e-02):1.639484e-01):4.097981e-01):5.670681e-01,((((13:7.192022e-01,14:1.043847e+00):3.139133e-01,(16:6.317773e-01,(17:6.104657e-02,18:1.269149e-01):2.340013e-01):3.901802e+00):2.538454e-01,((12:5.285256e-01,(11:4.728290e-01,(8:3.398006e-01,((4:3.080570e-01,(7:1.081004e-01,2:6.932056e-02):3.106364e-01):6.283542e-02,5:3.875913e-01):6.143291e-02):2.178476e-01):8.054699e-02):2.396385e-01,((9:4.328105e-01,((15:6.676770e-02,(27:3.134615e+00,3:8.754651e-02):1.788378e-02):2.987272e-01,6:3.389510e-01):2.045908e-01):2.622577e-01,10:5.830614e-01):1.148531e-01):3.311707e-01):4.660012e-01,((22:8.195876e-02,21:6.362309e-02):6.897947e-01,19:1.220970e+00):6.464500e-01):9.284920e-02,1:8.093091e-01);
   tree gen.7695000 = [&U] (((35:3.944095e-01,20:5.317500e-01):5.596490e-01,(((23:1.420643e-01,(26:1.761812e-02,25:3.109580e-02):2.791707e-02):1.709085e-01,((24:2.367986e-01,28:3.083520e-01):1.707674e-02,(32:6.998236e-01,31:9.909339e-01):1.743851e-01):1.786534e-01):5.946999e-02,(29:1.527987e-01,((33:2.069772e-01,34:1.266325e-02):9.375654e-02,30:2.532138e-01):1.002024e-01):1.411635e-01):4.349164e-01):6.236129e-01,((((13:7.909169e-01,14:1.147934e+00):3.440373e-01,(16:6.947745e-01,(17:6.713379e-02,18:1.395701e-01):2.573345e-01):4.290867e+00):2.772555e-01,((((8:3.736835e-01,(4:3.387747e-01,(5:3.275773e-01,(7:1.159697e-01,2:8.072847e-02):3.291358e-01):7.064157e-02):6.755865e-02):2.003011e-01,12:5.812271e-01):9.060181e-02,11:5.199768e-01):2.456874e-01,((9:5.310399e-01,((15:7.342539e-02,(27:1.546772e+00,3:2.669114e-02):1.128450e-01):2.674340e-01,6:3.727492e-01):2.249914e-01):2.128309e-01,10:6.412009e-01):2.069307e-01):3.641931e-01):4.609447e-01,((22:1.378450e-01,21:2.786352e-02):6.122571e-01,19:1.342719e+00):6.095421e-01):2.258450e-01,1:8.900087e-01);
   tree gen.7695500 = [&U] (((19:1.296179e+00,(22:8.281184e-02,21:5.995144e-02):6.593490e-01):7.474246e-01,(((14:1.141626e+00,13:9.005203e-01):3.657654e-01,((17:7.356051e-02,18:1.544098e-01):3.571267e-01,16:6.557423e-01):4.400885e+00):2.454727e-01,((((8:4.043831e-01,(((7:1.019417e-01,2:1.149260e-01):3.356415e-01,5:3.531277e-01):1.112349e-01,4:3.303048e-01):4.087354e-02):1.687045e-01,11:5.466316e-01):1.088422e-01,12:6.371713e-01):2.542717e-01,(10:6.053384e-01,(((15:1.018063e-01,3:9.055123e-02):2.818285e-01,6:4.561591e-01):1.797549e-01,9:5.323888e-01):3.486971e-01):1.214014e-01):4.665721e-01):5.150707e-01):2.833458e-01,((35:1.052082e+00,27:1.081670e+00):1.086483e-01,(((((30:5.189670e-02,33:4.588639e-02):2.255691e-01,29:1.403385e-01):3.182195e-01,(((((32:7.720820e-01,31:1.015458e+00):5.175321e-02,24:1.239030e-01):9.139706e-02,28:4.954107e-01):1.074766e-01,34:4.380911e-01):6.325164e-02,23:1.873818e-01):2.413207e-02):1.692794e-02,(26:3.635290e-02,25:4.317575e-02):2.556167e-01):2.092920e-01,20:1.138417e+00):3.666363e-01):5.085380e-01,1:9.924559e-01);
   tree gen.7696000 = [&U] (((35:9.371044e-01,20:1.043106e+00):9.680502e-02,(((26:4.694885e-03,(25:1.309672e-02,24:1.408670e-01):3.965589e-02):1.802830e-01,((29:2.590113e-01,30:2.953896e-01):1.808772e-01,(23:2.098195e-01,(28:5.112104e-01,(31:7.688914e-01,32:4.362343e-01):1.506131e-01):1.638475e-01):5.149697e-02):8.122721e-02):5.285925e-02,(33:3.666629e-01,34:1.017412e-01):2.444691e-01):4.106848e-01):6.398071e-01,((((11:4.703647e-01,((8:4.422313e-01,((4:3.620307e-01,(7:9.808633e-02,2:1.085479e-01):2.474082e-01):3.309771e-02,5:3.566502e-01):5.877356e-02):1.212294e-01,12:6.154775e-01):8.834451e-02):2.985378e-01,(10:5.770604e-01,(9:5.111994e-01,(6:3.354795e-01,(3:1.098953e-01,15:7.111228e-02):3.167629e-01):2.614490e-01):2.469744e-01):1.549002e-01):4.657031e-01,(27:1.807392e+00,((13:7.729489e-01,14:1.219302e+00):4.224610e-01,((18:1.393118e-01,17:6.765456e-02):3.176329e-01,16:5.981835e-01):3.642880e+00):1.099648e-01):2.471828e-01):4.085150e-01,(19:1.140823e+00,(22:8.624996e-02,21:1.132866e-01):5.164737e-01):8.166829e-01):2.088701e-01,1:9.506189e-01);
   tree gen.7696500 = [&U] (((((((6:3.679865e-01,(15:5.755354e-02,3:1.042200e-01):2.678469e-01):1.900411e-01,9:4.103800e-01):2.502948e-01,10:5.492600e-01):1.702040e-01,((12:6.745027e-01,((4:3.738850e-01,((7:5.961638e-02,2:1.405072e-01):2.957109e-01,5:3.371029e-01):5.068477e-02):5.203781e-02,8:3.760290e-01):1.464429e-01):3.852134e-02,11:4.805940e-01):2.512449e-01):3.268248e-01,((13:8.008000e-01,14:1.191482e+00):6.116619e-01,(27:1.454484e+00,(16:6.370432e-01,(18:1.348492e-01,17:8.181097e-02):1.892106e-01):3.710827e+00):2.807982e-01):5.302982e-02):4.347372e-01,((22:1.375384e-01,21:1.812845e-02):6.681738e-01,19:1.079811e+00):5.602645e-01):9.355522e-02,((20:4.045005e-01,35:3.457770e-01):4.234880e-01,((34:1.763240e-01,((33:1.948478e-01,30:7.384069e-03):2.567135e-01,29:2.253916e-01):1.153019e-02):4.827981e-02,((((28:4.173972e-01,24:9.507012e-02):1.382314e-02,(26:7.497353e-03,25:4.032674e-02):1.905503e-01):5.086633e-02,(32:5.584902e-01,31:8.330074e-01):1.528580e-01):1.188698e-01,23:1.569954e-01):2.777442e-02):1.790439e-01):7.767020e-01,1:1.007967e+00);
   tree gen.7697000 = [&U] ((((22:8.809236e-02,21:9.308008e-02):5.877798e-01,19:8.563789e-01):6.712153e-01,(((13:6.685471e-01,14:1.162587e+00):5.565997e-01,(16:6.985730e-01,(17:7.294536e-02,18:1.240117e-01):2.717014e-01):3.622474e+00):1.314526e-01,((11:5.028310e-01,(12:5.529395e-01,((4:3.703615e-01,((7:1.000341e-01,2:1.047287e-01):3.066880e-01,5:3.569971e-01):7.598270e-02):8.228150e-02,8:3.838017e-01):1.991608e-01):6.622105e-02):2.531747e-01,(27:2.369418e+00,(((6:3.957526e-01,(3:1.063073e-01,15:1.034076e-01):2.532961e-01):1.967683e-01,9:5.202933e-01):2.472375e-01,10:5.895391e-01):5.692543e-02):3.924064e-02):3.276707e-01):5.258026e-01):1.544160e-01,((((25:2.275527e-02,26:5.207048e-03):1.846222e-01,(((31:7.407809e-01,32:4.689381e-01):2.118537e-01,28:3.716421e-01):1.148667e-01,(23:9.718170e-02,24:3.045116e-01):5.817322e-02):3.452222e-02):1.017093e-01,((34:5.891194e-02,30:1.253898e-01):8.160175e-02,(29:1.868258e-01,33:1.755580e-01):6.105631e-02):1.633436e-01):4.152698e-01,(35:4.117510e-01,20:9.847344e-01):1.860657e-01):7.767635e-01,1:8.791338e-01);
   tree gen.7697500 = [&U] (((19:1.036391e+00,(22:4.713843e-02,21:7.029481e-02):6.827981e-01):3.990553e-01,(((14:1.032324e+00,13:6.168774e-01):4.897149e-01,((17:8.553194e-02,18:1.396263e-01):3.885382e-01,16:5.481036e-01):3.979535e+00):1.601692e-01,(((11:4.536901e-01,12:5.574865e-01):1.203930e-01,(8:3.815331e-01,((4:3.807611e-01,5:3.453652e-01):4.437021e-02,(7:8.655913e-02,2:1.032211e-01):2.747616e-01):7.933568e-02):1.335428e-01):2.223273e-01,(10:5.563623e-01,(((15:7.060756e-02,3:1.076289e-01):2.317836e-01,6:4.024768e-01):1.625448e-01,9:5.468793e-01):2.574634e-01):1.378166e-01):3.880366e-01):5.703068e-01):2.935462e-01,((35:4.812104e-01,27:1.037584e+00):2.776483e-01,(((26:6.280922e-03,25:2.263306e-02):1.107287e-01,((((34:1.214825e-01,31:6.066831e-01):3.643960e-01,24:1.519530e-01):7.469236e-02,(28:3.469177e-01,32:9.038791e-01):8.830651e-02):8.845873e-02,((29:3.210400e-01,33:3.201795e-01):2.503436e-02,(23:4.549261e-02,30:2.549604e-01):5.639491e-02):2.052413e-01):1.292304e-01):3.131257e-02,20:1.149169e+00):3.140147e-01):4.863063e-01,1:1.026404e+00);
   tree gen.7698000 = [&U] (((33:6.164791e-01,(((26:2.426724e-02,25:3.965157e-02):2.385002e-01,((24:1.642028e-01,23:1.411737e-01):3.401740e-02,(28:4.520917e-01,(32:7.169358e-01,31:1.084724e+00):1.114873e-02):1.140577e-01):2.434878e-02):4.525077e-02,((30:2.272520e-01,34:1.863122e-01):9.610964e-03,29:1.309055e-01):2.246085e-01):1.845407e-01):5.829263e-02,(35:4.207242e-01,20:8.460924e-01):5.301415e-01):8.727111e-01,(((((12:6.686022e-01,(8:4.133958e-01,(((7:7.548271e-02,2:9.640892e-02):2.800448e-01,5:3.619186e-01):8.735890e-02,4:4.317926e-01):7.274483e-02):1.042805e-01):1.159049e-01,11:4.115921e-01):2.625488e-01,(10:5.856727e-01,(9:5.393883e-01,(6:3.295122e-01,(3:1.200002e-01,15:7.487393e-02):3.436864e-01):2.184676e-01):2.892126e-01):1.157152e-01):4.751165e-01,((27:1.365587e+00,((18:1.212571e-01,17:8.852283e-02):3.190680e-01,16:5.880603e-01):3.976609e+00):2.487376e-01,(13:7.062831e-01,14:1.008820e+00):5.076183e-01):2.056750e-01):4.577048e-01,(19:1.266186e+00,(22:1.270307e-01,21:8.957406e-02):5.159020e-01):6.615457e-01):2.790810e-01,1:7.679044e-01);
   tree gen.7698500 = [&U] ((((27:1.327489e+00,((14:1.168471e+00,13:8.153173e-01):3.980484e-01,((17:1.062669e-01,18:1.070536e-01):3.163954e-01,16:6.633914e-01):3.498270e+00):6.098758e-02):1.813955e-01,((12:5.370675e-01,(11:5.656562e-01,(8:3.664571e-01,((5:3.681931e-01,(7:1.234651e-01,2:6.938164e-02):3.451848e-01):5.842540e-02,4:3.686627e-01):1.223958e-01):1.527853e-01):4.732473e-02):2.544685e-01,((9:4.958369e-01,(6:3.825454e-01,(3:1.190356e-01,15:8.935889e-02):2.596593e-01):1.622644e-01):2.855611e-01,10:5.217170e-01):1.171891e-01):3.956693e-01):4.956210e-01,((22:6.596423e-02,21:1.319415e-01):6.964186e-01,19:1.046814e+00):6.870589e-01):1.176207e-01,((20:8.692811e-01,(24:3.124116e-01,(((25:9.893244e-03,26:1.759578e-02):2.849428e-01,((31:7.731787e-01,(28:3.016891e-01,32:6.840779e-01):8.248900e-02):1.088317e-01,23:2.661752e-01):7.679286e-02):3.808256e-02,(((34:1.028197e-01,30:2.516384e-01):8.106188e-03,29:2.249854e-01):6.648776e-02,33:3.013708e-01):1.143606e-01):9.279881e-02):2.903604e-01):5.461967e-01,35:5.176452e-01):3.051489e-01,1:8.776990e-01);
   tree gen.7699000 = [&U] (((((23:7.480950e-02,(26:9.542077e-04,(33:3.512844e-01,25:1.810310e-02):4.591927e-02):2.039641e-01):9.902228e-02,(30:3.047505e-01,(29:1.040731e-01,34:1.444114e-01):4.234516e-02):2.463481e-01):2.090802e-02,(28:2.935748e-01,(24:1.100576e-01,(32:6.270756e-01,31:9.811840e-01):1.841711e-02):2.012797e-01):1.675583e-01):4.778655e-01,(35:5.426867e-01,20:6.930262e-01):4.405025e-01):8.284299e-01,((((13:7.812422e-01,14:1.250075e+00):5.071019e-01,(16:7.287887e-01,(17:1.003579e-01,18:1.512406e-01):2.761927e-01):4.316343e+00):3.093066e-01,(((((4:3.475737e-01,((7:8.828227e-02,2:1.148935e-01):2.674442e-01,5:3.402697e-01):8.981585e-02):7.736526e-02,8:3.694734e-01):2.039855e-01,12:6.081412e-01):8.384545e-02,11:4.814057e-01):1.817318e-01,((9:5.454345e-01,(((27:1.718400e+00,3:1.943692e-02):9.953590e-02,15:7.096938e-02):3.083306e-01,6:3.162665e-01):1.776817e-01):2.953153e-01,10:6.209446e-01):1.461379e-01):4.018622e-01):4.747582e-01,((22:1.388485e-01,21:9.579447e-02):6.305089e-01,19:1.163547e+00):6.234449e-01):3.504298e-01,1:8.146041e-01);
   tree gen.7699500 = [&U] ((((((32:6.344739e-01,31:1.050715e+00):7.297616e-02,(24:1.053616e-01,28:3.143788e-01):1.979229e-01):1.934917e-01,((34:2.599190e-01,29:1.037207e-01):4.897637e-02,30:3.263465e-01):2.041627e-01):4.638639e-03,(23:8.011085e-02,(26:2.728866e-03,(33:3.761780e-01,25:3.890793e-05):4.147184e-02):1.263305e-01):1.060395e-01):5.778600e-01,(35:3.359777e-01,20:7.421372e-01):3.594730e-01):5.444757e-01,((((13:8.366047e-01,14:1.338661e+00):5.430375e-01,(16:7.804340e-01,(17:7.995052e-02,18:1.540581e-01):2.957650e-01):4.315604e+00):3.312255e-01,(((12:6.512369e-01,((4:3.859634e-01,((7:9.992348e-02,2:8.802082e-02):3.516132e-01,5:3.643828e-01):6.423898e-02):1.120739e-01,8:3.956560e-01):1.754281e-01):8.635075e-02,11:5.155203e-01):1.933743e-01,((9:6.599423e-01,(((27:2.552007e+00,3:1.539566e-02):1.170158e-01,15:7.599859e-02):3.301804e-01,6:3.386786e-01):2.115215e-01):2.971559e-01,10:6.649476e-01):1.664788e-01):4.303400e-01):4.497196e-01,((22:5.172591e-02,21:1.025829e-01):7.822178e-01,19:1.246001e+00):5.824498e-01):3.483178e-01,1:8.723307e-01);
   tree gen.7700000 = [&U] (((20:4.311833e-01,35:9.336150e-02):9.336163e-01,(33:6.335245e-01,((((32:6.999621e-01,24:2.318068e-01):3.647004e-02,(28:2.694204e-01,(31:8.675507e-01,(25:3.029604e-02,26:3.688450e-03):1.540404e-01):1.010429e-02):1.383587e-01):1.118828e-01,(30:2.571666e-01,(29:3.314414e-02,34:4.812207e-01):1.337967e-01):1.059070e-01):1.357389e-01,23:1.042634e-01):2.894524e-01):1.530037e-01):8.088508e-01,((((11:4.804949e-01,(12:5.241692e-01,(8:4.427743e-01,(((7:1.020873e-01,2:1.024538e-01):3.221851e-01,5:3.892356e-01):5.894596e-02,4:3.123640e-01):9.927916e-02):1.456481e-01):7.371666e-02):2.758874e-01,(10:5.911484e-01,(9:5.385944e-01,(6:3.260532e-01,(3:9.352732e-02,15:6.960388e-02):2.732178e-01):2.494228e-01):2.172801e-01):1.086915e-01):2.906407e-01,((27:1.267801e+00,((18:1.288600e-01,17:9.407328e-02):2.414521e-01,16:6.249321e-01):2.845702e+00):7.451873e-01,(13:7.190094e-01,14:1.155044e+00):3.060641e-01):3.595435e-01):3.939082e-01,(19:1.305319e+00,(22:8.158768e-02,21:5.648676e-02):5.801153e-01):6.634683e-01):3.012640e-01,1:9.147443e-01);
   tree gen.7700500 = [&U] (((20:7.678856e-01,35:4.999379e-01):3.646597e-01,(33:6.574101e-01,(((((((32:6.109934e-01,28:4.340771e-01):3.180556e-02,25:1.645056e-02):5.551958e-02,26:3.827515e-03):2.153356e-02,31:8.074865e-01):6.599356e-02,24:1.892851e-01):5.270973e-02,34:3.266088e-01):1.134874e-01,(23:9.322729e-02,(29:1.808909e-01,30:2.668625e-01):1.858714e-01):6.542069e-02):5.635976e-02):3.214122e-01):8.723839e-01,(((((8:4.730202e-01,(((7:1.053766e-01,2:1.063166e-01):3.343324e-01,5:4.039109e-01):6.116838e-02,4:4.157296e-01):8.754277e-02):1.505027e-01,(12:5.439319e-01,11:4.986109e-01):8.062911e-02):3.003430e-01,(10:5.257708e-01,(9:5.589009e-01,(6:3.383463e-01,(3:9.705356e-02,15:8.050050e-02):3.704979e-01):2.588267e-01):2.427219e-01):9.276741e-02):4.212127e-01,((27:2.463625e+00,(13:7.461180e-01,14:1.198592e+00):3.176036e-01):8.583499e-02,((18:1.024176e-01,17:8.820843e-02):1.951280e-01,16:8.261323e-01):4.059750e+00):3.730993e-01):3.524055e-01,(19:1.354533e+00,(22:8.466376e-02,21:5.026147e-02):6.019872e-01):6.884828e-01):3.419335e-01,1:9.803549e-01);
   tree gen.7701000 = [&U] ((((((30:8.585153e-02,23:9.725756e-02):9.707295e-02,29:1.973095e-01):1.409708e-01,(((25:1.954436e-02,33:2.578924e-01):1.694498e-02,26:2.122097e-02):2.879978e-01,(34:3.221426e-01,(31:9.128530e-01,(28:3.348464e-01,(32:7.019752e-01,24:9.296895e-03):1.620226e-01):4.676158e-02):1.646457e-01):5.044560e-02):1.674622e-02):2.372665e-01,20:1.105536e+00):3.121514e-01,35:5.158340e-01):4.881314e-01,((((13:7.813499e-01,14:1.079127e+00):4.915501e-01,(16:5.039147e-01,(17:8.893442e-02,18:1.320088e-01):3.523901e-01):4.200320e+00):2.024345e-01,((11:4.378824e-01,(((4:3.279558e-01,((7:1.011000e-01,2:7.090051e-02):2.987682e-01,5:3.144156e-01):8.539261e-02):1.117493e-01,8:3.361916e-01):1.490625e-01,12:5.533605e-01):8.659079e-02):1.859640e-01,((9:5.602697e-01,(((27:3.155094e+00,3:8.445211e-03):9.942910e-02,15:6.760005e-02):2.706321e-01,6:2.877775e-01):1.836050e-01):2.524758e-01,10:5.491951e-01):1.544483e-01):3.225741e-01):3.249342e-01,((22:1.026612e-01,21:1.257903e-01):6.495325e-01,19:1.021506e+00):5.335556e-01):2.348974e-01,1:9.269531e-01);
   tree gen.7701500 = [&U] ((((22:8.696738e-02,21:6.046240e-02):8.945389e-01,19:9.972955e-01):4.237940e-01,(((13:7.973999e-01,14:1.211178e+00):7.021542e-01,(16:7.096341e-01,(17:9.989982e-02,18:1.274347e-01):2.218130e-01):4.485999e+00):1.094594e-01,(((((((7:9.678000e-02,2:1.001120e-01):2.702493e-01,4:3.849776e-01):5.870425e-02,5:3.807289e-01):5.915582e-02,8:3.511195e-01):1.611342e-01,12:5.697361e-01):7.382714e-02,11:6.136657e-01):2.068148e-01,((27:1.937806e+00,((6:4.077744e-01,(3:1.031042e-01,15:8.793978e-02):2.549984e-01):1.759991e-01,9:4.957774e-01):1.089711e-01):1.677969e-01,10:5.623836e-01):1.247083e-01):4.180949e-01):6.979458e-01):1.753348e-01,((20:9.323045e-01,(((28:3.632561e-01,25:4.235882e-02):2.111379e-02,(26:6.108972e-03,(24:1.555800e-01,(31:8.572763e-01,32:6.458408e-01):2.055728e-01):8.492065e-03):5.109554e-04):2.911848e-01,(23:1.928510e-01,(((33:2.837928e-01,29:1.037007e-01):1.551083e-01,30:3.501082e-01):4.498251e-02,34:2.979872e-01):3.514438e-02):5.956162e-02):1.215643e-01):6.121187e-01,35:5.315242e-01):2.883965e-01,1:9.915868e-01);
   tree gen.7702000 = [&U] ((((22:3.457061e-02,21:1.105309e-01):5.716622e-01,19:1.144537e+00):7.013339e-01,(((13:7.518211e-01,14:1.203722e+00):7.192305e-01,(16:6.379106e-01,(17:6.977410e-02,18:1.322854e-01):2.606335e-01):3.908808e+00):1.285993e-01,((12:5.740426e-01,(((4:3.188723e-01,(5:3.219652e-01,(7:1.125585e-01,2:9.853883e-02):2.866028e-01):1.036127e-01):6.621876e-02,8:4.204312e-01):1.395214e-01,11:4.768023e-01):8.651094e-02):2.238869e-01,(((6:3.554339e-01,(15:5.380148e-02,3:1.358989e-01):2.912836e-01):1.915285e-01,9:5.634229e-01):2.844386e-01,10:6.280454e-01):7.796073e-02):4.142448e-01):5.115049e-01):1.122722e-01,(27:1.671793e+00,((35:2.592085e-01,20:3.193481e-01):6.311149e-01,(23:3.240792e-01,((((32:3.936391e-01,31:9.415662e-01):2.129305e-01,(28:3.187873e-01,24:2.520425e-01):2.951769e-03):2.243998e-01,((25:3.312079e-02,26:1.229865e-03):7.890631e-03,33:1.276835e-01):3.144287e-01):4.026051e-02,(30:2.090547e-01,(34:3.793962e-01,29:1.629006e-01):5.001883e-02):4.199743e-02):2.926994e-02):2.757669e-01):5.948608e-01):1.454058e-01,1:8.749300e-01);
   tree gen.7702500 = [&U] (((((((6:4.221438e-01,(15:5.897286e-02,3:1.230049e-01):2.764543e-01):2.269572e-01,9:4.807008e-01):2.346863e-01,10:5.860098e-01):1.255351e-01,(((((4:3.877757e-01,5:3.531490e-01):3.267864e-02,(7:9.345892e-02,2:9.082466e-02):3.141017e-01):6.869364e-02,8:4.643136e-01):1.453062e-01,12:6.116464e-01):9.059127e-02,11:4.756775e-01):3.269045e-01):4.448364e-01,((27:2.327463e+00,(16:7.170668e-01,(18:1.514844e-01,17:8.809470e-02):3.066565e-01):3.636851e+00):2.629699e-01,(13:7.783943e-01,14:1.146194e+00):2.575411e-01):3.104835e-01):3.731963e-01,((22:7.629751e-02,21:7.261313e-02):7.667291e-01,19:1.260917e+00):6.517948e-01):1.908250e-01,((34:2.659605e-01,((30:2.187393e-01,(29:6.868974e-02,(23:7.127634e-02,33:3.246905e-01):4.982028e-02):1.029414e-01):3.904456e-02,(31:1.064294e+00,((24:3.779505e-03,32:3.975632e-01):2.207985e-01,28:4.269088e-01):4.884589e-02):1.600281e-01):1.370550e-01):1.059096e-01,(26:4.279370e-02,(25:3.361309e-02,(20:5.763909e-02,35:1.785785e-02):5.813802e-01):3.359262e-02):3.302839e-01):8.601675e-01,1:7.954128e-01);
   tree gen.7703000 = [&U] (((27:2.268207e+00,(((16:6.988107e-01,(18:1.476277e-01,17:8.585187e-02):2.410850e-01):3.544259e+00,(13:6.780325e-01,14:1.168831e+00):2.808109e-01):3.420387e-01,((((6:4.113963e-01,(15:6.894297e-02,3:1.133404e-01):2.614380e-01):2.211790e-01,9:4.684624e-01):2.287114e-01,10:5.710904e-01):1.223391e-01,(((((5:3.441580e-01,(7:9.314474e-02,2:8.851233e-02):2.960643e-01):5.666686e-02,4:3.610574e-01):7.358314e-02,8:4.524925e-01):2.068139e-01,12:5.960743e-01):3.628878e-02,11:4.635670e-01):3.185817e-01):4.335111e-01):5.756554e-02):3.636950e-01,((22:8.210936e-02,21:1.010598e-01):7.183028e-01,19:1.122974e+00):5.387362e-01):2.190761e-01,((34:2.898296e-01,((26:5.957624e-03,25:3.159986e-02):2.604000e-02,(20:5.464845e-02,35:8.867850e-02):5.678928e-01):3.218751e-01):1.070912e-01,((23:7.075171e-02,(31:8.707886e-01,((24:1.453610e-01,32:6.187780e-01):8.619231e-02,28:4.160399e-01):4.754576e-02):1.497460e-01):9.899630e-02,(30:2.128968e-01,(29:2.843932e-02,33:3.164241e-01):2.252781e-01):1.541772e-01):1.071579e-01):8.258605e-01,1:7.751621e-01);
   tree gen.7703500 = [&U] (((23:1.239994e-01,((((25:2.708832e-02,26:1.182680e-03):2.407859e-01,34:2.097885e-01):6.306088e-03,20:1.283890e+00):4.998345e-02,((29:1.547476e-01,30:2.009311e-01):1.312432e-01,((33:4.090936e-01,((32:3.329100e-01,24:1.594171e-02):2.506598e-01,31:1.002990e+00):2.287529e-01):2.050508e-02,28:4.967922e-01):8.491642e-03):5.040005e-02):1.787263e-01):6.369740e-01,35:7.498313e-01):1.891667e-01,((((13:8.314202e-01,14:1.074552e+00):5.330325e-01,(16:7.754112e-01,(17:5.912890e-02,18:1.735953e-01):1.091680e-01):4.469484e+00):2.352557e-01,(((((4:3.940709e-01,((7:1.256305e-01,2:7.544395e-02):2.851588e-01,5:2.902642e-01):8.687046e-02):9.688650e-02,8:3.577354e-01):1.547774e-01,12:5.804749e-01):5.274436e-02,11:4.659426e-01):1.916073e-01,((9:5.961728e-01,((27:1.873774e+00,(15:5.860307e-02,3:1.137408e-01):4.999581e-02):2.118745e-01,6:3.520129e-01):1.953707e-01):2.420075e-01,10:5.746842e-01):1.797458e-01):3.987903e-01):4.440594e-01,((22:6.373155e-02,21:6.158653e-02):6.824774e-01,19:1.199987e+00):4.300195e-01):1.197601e-01,1:9.011595e-01);
   tree gen.7704000 = [&U] ((((((12:6.260204e-01,(11:4.950684e-01,(8:3.788590e-01,(4:3.494809e-01,((7:9.732209e-02,2:1.012024e-01):2.621254e-01,5:3.387853e-01):6.426781e-02):1.106144e-01):1.758827e-01):4.841323e-02):2.199731e-01,(10:4.966849e-01,(9:4.364308e-01,(6:3.875518e-01,(3:9.441740e-02,15:6.430429e-02):2.646694e-01):3.129017e-01):2.994839e-01):1.837187e-01):2.388072e-01,((17:9.975578e-02,18:1.428019e-01):2.609124e-01,16:6.827982e-01):3.860258e+00):6.780343e-02,((13:7.592815e-01,14:1.188280e+00):3.006906e-01,27:1.946368e+00):3.102543e-01):5.252532e-01,(19:1.032243e+00,(21:5.576955e-02,22:8.357868e-02):8.021464e-01):6.441825e-01):2.224150e-01,((20:1.153417e+00,(((30:1.229133e-01,29:2.804139e-01):1.957620e-01,(((24:1.464233e-01,28:2.847542e-01):3.740508e-02,32:8.433857e-01):1.074148e-01,((34:3.039023e-01,31:7.022684e-01):2.676464e-01,23:2.273387e-01):4.771742e-02):1.884701e-01):4.065441e-02,(25:9.203034e-02,(26:4.440007e-03,33:4.424211e-01):4.633881e-03):2.751145e-01):1.790842e-01):4.984389e-01,35:1.039588e+00):2.132819e-01,1:9.144123e-01);
   tree gen.7704500 = [&U] ((35:8.599605e-01,(((((34:1.454931e-01,(31:5.786761e-01,(26:1.627857e-02,25:8.687300e-02):1.842985e-02):3.289991e-02):2.831966e-01,(24:3.464438e-02,23:2.966904e-02):2.577538e-01):3.899871e-02,(32:9.446261e-01,(29:1.501557e-01,(28:2.529005e-01,30:1.610355e-01):9.457061e-02):1.090857e-01):1.340998e-01):3.709498e-01,33:5.678013e-01):3.257934e-01,20:1.510154e+00):1.039989e-01):3.720093e-01,(27:1.681003e+00,((19:1.196354e+00,(22:1.218357e-01,21:1.140519e-01):7.103675e-01):6.466003e-01,((((11:4.803259e-01,(8:3.241276e-01,(4:3.708477e-01,((7:9.729030e-02,2:1.071645e-01):2.929921e-01,5:3.655308e-01):4.386970e-02):1.282197e-01):2.289064e-01):1.087623e-01,12:5.263629e-01):2.467286e-01,(10:6.103602e-01,(((15:8.973944e-02,3:1.058707e-01):2.608047e-01,6:3.928635e-01):1.993593e-01,9:5.535242e-01):2.752313e-01):1.545334e-01):3.755261e-01,((14:1.095578e+00,13:7.674473e-01):4.633816e-01,((17:1.108861e-01,18:1.404392e-01):2.462658e-01,16:6.482902e-01):4.369961e+00):2.764672e-01):5.815707e-01):1.544079e-01):1.359990e-02,1:1.150313e+00);
   tree gen.7705000 = [&U] ((((((17:9.876097e-02,18:1.480266e-01):1.867490e-01,16:7.077797e-01):4.036735e+00,((13:7.870613e-01,14:1.231756e+00):2.989244e-01,27:1.280415e+00):1.276800e-01):2.217114e-01,((11:5.477243e-01,((8:4.512453e-01,(4:4.201841e-01,((7:1.008828e-01,2:9.990692e-02):2.875730e-01,5:3.456627e-01):1.074651e-01):7.447797e-02):1.467793e-01,12:6.489245e-01):4.751783e-02):3.009865e-01,(10:5.148571e-01,(9:4.523985e-01,(6:4.017311e-01,(3:9.170150e-02,15:6.854569e-02):2.480161e-01):2.482224e-01):3.110456e-01):6.893081e-02):3.605076e-01):6.230230e-01,(19:1.070010e+00,(21:4.799503e-02,22:1.093372e-01):6.428745e-01):5.614894e-01):4.255109e-01,((((23:2.444320e-01,((34:1.538296e-01,31:6.974923e-01):2.360079e-01,(32:8.888568e-01,(24:1.083367e-01,(28:3.448363e-01,(25:7.084315e-02,26:2.984200e-03):3.361237e-02):1.997555e-02):2.860181e-02):6.706786e-02):5.605434e-03):1.977608e-01,(30:2.268054e-01,29:2.503901e-01):2.469661e-01):5.526302e-02,33:3.542846e-01):4.800685e-01,(35:5.604952e-01,20:8.982267e-01):3.103997e-01):4.921647e-01,1:8.825588e-01);
   tree gen.7705500 = [&U] (((((27:9.763033e-01,(16:6.354550e-01,(18:1.243570e-01,17:7.174436e-02):1.394004e-01):3.228190e+00):4.627276e-01,(13:7.351617e-01,14:1.170856e+00):5.524780e-01):1.744693e-01,((((6:4.136499e-01,(15:6.517144e-02,3:1.109684e-01):3.124151e-01):1.645132e-01,9:4.921714e-01):3.286628e-01,10:5.781858e-01):1.162705e-01,((12:6.034802e-01,((4:3.530433e-01,((7:5.105104e-02,2:1.259900e-01):2.405806e-01,5:3.228403e-01):9.974275e-02):5.634352e-02,8:4.078257e-01):1.503318e-01):5.580729e-02,11:4.732873e-01):2.727350e-01):4.180717e-01):4.805615e-01,((22:8.823586e-02,21:8.328658e-02):7.037606e-01,19:1.000222e+00):6.087341e-01):1.806893e-01,(((26:2.022467e-02,25:1.688393e-01):1.884943e-01,((30:2.701620e-01,((34:3.051068e-01,23:2.293575e-01):3.162154e-02,((32:6.460351e-01,31:8.462747e-01):1.087197e-01,(24:4.381844e-02,28:3.444941e-01):5.735406e-02):1.446642e-01):2.736887e-01):8.150038e-03,(29:3.374874e-02,33:2.869984e-01):2.139332e-01):1.556019e-01):6.479019e-02,(35:1.954669e-01,20:4.543262e-01):8.249209e-01):1.068308e+00,1:8.283491e-01);
   tree gen.7706000 = [&U] (((20:1.123081e+00,(((((24:2.797760e-01,(((25:1.069440e-01,26:9.340364e-03):5.497879e-02,32:4.761170e-01):6.775074e-03,31:1.021452e+00):1.786340e-01):5.761486e-02,((30:2.139796e-01,28:1.502090e-01):5.699397e-02,29:1.440340e-01):1.667349e-01):1.765498e-02,33:8.222287e-01):1.268554e-01,34:5.518800e-01):6.235449e-02,23:1.650518e-01):1.235870e-01):3.376255e-01,35:5.177048e-01):8.786317e-01,(((22:2.005214e-01,21:7.374968e-02):5.366252e-01,19:1.188361e+00):8.796479e-01,((((11:5.456588e-01,12:5.830175e-01):1.299726e-01,((4:3.708121e-01,(5:3.296714e-01,(7:8.856629e-02,2:9.473572e-02):3.182480e-01):9.090190e-02):8.933464e-02,8:3.579479e-01):1.174161e-01):1.933614e-01,((9:6.243106e-01,((27:2.013817e+00,(15:7.852020e-02,3:9.438966e-02):1.459113e-01):1.301578e-01,6:3.686270e-01):1.433728e-01):3.328714e-01,10:5.918848e-01):2.062136e-01):4.365717e-01,((13:8.326128e-01,14:1.246952e+00):6.050637e-01,(16:8.120086e-01,(17:7.923929e-02,18:1.339570e-01):2.032416e-01):4.020794e+00):1.290617e-01):4.076342e-01):1.674151e-01,1:1.164579e+00);
   tree gen.7706500 = [&U] (((33:5.330240e-01,(((30:3.661074e-01,(32:7.589759e-01,(29:1.069327e-02,28:1.185208e-01):2.501839e-01):2.203381e-02):8.719983e-02,(26:7.105767e-04,25:7.917361e-02):2.815603e-01):5.551219e-03,((34:2.279012e-01,31:6.075091e-01):2.939909e-01,(24:4.624164e-03,23:2.358221e-04):1.931813e-01):1.467567e-01):1.601778e-01):1.547636e-01,(20:4.766715e-01,35:6.885715e-01):5.432427e-01):7.950427e-01,(27:1.374892e+00,((19:1.154978e+00,(22:4.834061e-02,21:7.028121e-02):7.142778e-01):6.132414e-01,(((12:6.523378e-01,((8:4.299549e-01,(4:3.496405e-01,((7:9.187382e-02,2:1.067901e-01):2.850883e-01,5:3.273256e-01):7.070053e-02):8.770611e-02):1.396062e-01,11:4.859294e-01):8.052987e-02):2.826937e-01,(10:5.205505e-01,(((15:6.088816e-02,3:1.418240e-01):2.903062e-01,6:4.259007e-01):1.761375e-01,9:5.649152e-01):3.020031e-01):1.180425e-01):3.935481e-01,((14:1.274847e+00,13:5.732410e-01):5.221095e-01,((17:1.035952e-01,18:1.342194e-01):2.888249e-01,16:5.736120e-01):4.448557e+00):2.309073e-01):5.175498e-01):1.027932e-01):1.009633e-01,1:9.517113e-01);
   tree gen.7707000 = [&U] ((((((17:8.433920e-02,18:1.399955e-01):2.323912e-01,16:6.930530e-01):3.253111e+00,(13:7.338889e-01,14:1.140510e+00):4.361652e-01):2.209790e-01,((((11:5.194675e-01,12:6.068671e-01):7.670758e-02,(8:4.026453e-01,(4:3.746493e-01,((7:1.127302e-01,2:9.315122e-02):3.064117e-01,5:4.151397e-01):6.899284e-02):9.853899e-02):1.822648e-01):2.991841e-01,(10:4.875350e-01,(9:4.291297e-01,(6:3.532840e-01,(3:1.068944e-01,15:6.809038e-02):2.893652e-01):2.079685e-01):2.566191e-01):1.336949e-01):2.770598e-01,27:1.559080e+00):8.345959e-02):4.349853e-01,(19:1.013227e+00,(21:6.244234e-02,22:9.126861e-02):7.007933e-01):4.905474e-01):2.803422e-01,(35:5.349939e-01,((((29:3.023098e-01,(30:2.448116e-01,23:1.382431e-01):1.415511e-02):5.020315e-02,(((34:2.415298e-01,(25:5.639468e-02,26:4.137264e-03):1.136502e-01):7.407396e-02,31:8.570984e-01):7.272908e-02,((24:1.283283e-02,28:2.604474e-01):1.265112e-01,32:9.861608e-01):1.451659e-01):7.221918e-02):2.035051e-01,33:7.316248e-01):1.716298e-01,20:1.047998e+00):1.909518e-01):6.208123e-01,1:1.013621e+00);
   tree gen.7707500 = [&U] ((((33:4.307478e-01,(((26:8.833411e-03,25:1.860900e-02):2.533576e-01,((34:1.823505e-01,31:5.566512e-01):2.621818e-01,(24:3.924310e-02,23:1.964387e-02):1.585242e-01):1.095412e-01):6.567097e-02,((28:4.481423e-01,30:1.382943e-01):9.236233e-02,(32:8.227015e-01,29:1.775057e-01):1.289104e-02):1.283515e-01):1.746321e-01):9.643372e-02,(20:6.826419e-01,35:5.294937e-01):5.793510e-01):2.985894e-01,27:1.728955e+00):4.870300e-01,((19:9.659299e-01,(22:7.320968e-02,21:1.079224e-01):7.520978e-01):6.556990e-01,((((11:4.685845e-01,12:5.977270e-01):2.543880e-02,(8:3.414122e-01,(4:3.203702e-01,((7:8.418256e-02,2:1.044759e-01):2.788016e-01,5:2.999234e-01):5.474540e-02):6.434589e-02):1.450661e-01):2.258464e-01,(10:4.605079e-01,(((15:8.942198e-02,3:9.058165e-02):2.660031e-01,6:3.496931e-01):1.496205e-01,9:5.176231e-01):2.492069e-01):1.292036e-01):3.527359e-01,((14:1.168122e+00,13:5.252518e-01):5.249279e-01,((17:6.797060e-02,18:1.229832e-01):2.690629e-01,16:5.255918e-01):4.076144e+00):1.928430e-01):4.046658e-01):2.519517e-01,1:8.720383e-01);
   tree gen.7708000 = [&U] ((((((28:4.900742e-01,(30:1.311587e-01,(32:6.044299e-01,29:1.295714e-01):1.793553e-01):5.706163e-02):1.972459e-01,(33:5.193893e-01,(23:8.140930e-03,(26:1.206264e-02,25:2.035021e-02):3.433316e-02):4.988490e-02):1.453230e-01):1.143732e-02,((34:7.151008e-02,31:6.308086e-01):2.867137e-01,24:2.150472e-01):1.276718e-01):1.744646e-01,(20:7.074850e-01,35:6.477601e-01):6.259001e-01):3.803428e-01,27:1.890731e+00):5.326006e-01,((19:1.056310e+00,(22:8.721080e-02,21:1.290073e-01):8.224703e-01):5.425775e-01,((((8:3.515352e-01,(4:3.503467e-01,((7:9.205937e-02,2:1.001015e-01):3.048886e-01,5:3.279867e-01):7.098657e-02):6.809186e-02):1.996441e-01,(12:6.536553e-01,11:5.124292e-01):2.746094e-02):2.207424e-01,(10:6.262251e-01,(((15:9.778904e-02,3:9.220622e-02):2.606721e-01,6:3.824132e-01):1.879310e-01,9:5.660562e-01):2.248140e-01):1.576960e-01):3.857408e-01,((14:1.277422e+00,13:7.419045e-01):4.771706e-01,((17:7.433049e-02,18:1.344905e-01):2.942386e-01,16:5.747705e-01):4.457541e+00):2.501831e-01):4.425297e-01):2.755264e-01,1:9.536335e-01);
   tree gen.7708500 = [&U] (((((11:4.006947e-01,(12:5.893144e-01,(((5:3.799522e-01,(7:1.050626e-01,2:8.077335e-02):2.942866e-01):8.125050e-02,4:2.943677e-01):7.761642e-02,8:3.990525e-01):1.773276e-01):6.377813e-02):2.680586e-01,((9:5.386230e-01,(6:4.038563e-01,(3:1.118114e-01,15:5.207145e-02):2.838571e-01):2.050132e-01):2.057159e-01,10:5.397979e-01):1.001137e-01):2.821813e-01,(((17:1.100867e-01,18:9.494023e-02):3.677209e-01,16:4.992621e-01):3.692522e+00,((14:1.157403e+00,13:7.544867e-01):4.267690e-01,27:1.832992e+00):6.174624e-02):2.803906e-01):4.385457e-01,((22:9.850932e-02,21:4.920786e-02):6.684342e-01,19:9.909531e-01):5.620516e-01):2.207922e-01,((34:5.242782e-01,((35:9.779552e-01,23:4.332791e-02):9.435657e-02,20:7.275627e-01):4.858964e-02):3.931898e-02,(((24:3.452635e-02,28:2.443471e-01):1.742775e-01,(32:7.209047e-01,(26:1.460374e-02,(31:8.906151e-01,25:4.032752e-02):1.598125e-05):3.584617e-02):1.177522e-01):1.073191e-01,(30:1.755795e-01,(33:3.051788e-01,29:9.691622e-02):5.704259e-02):3.128636e-01):1.722976e-01):8.873934e-01,1:8.327287e-01);
   tree gen.7709000 = [&U] (((((11:5.193745e-01,(12:5.672079e-01,(((5:3.730312e-01,(7:1.088683e-01,2:9.883412e-02):3.138328e-01):8.419368e-02,4:3.952148e-01):5.618569e-02,8:4.135076e-01):1.769657e-01):6.757396e-02):3.186320e-01,((9:5.581339e-01,(6:4.184854e-01,(3:1.158616e-01,15:7.633532e-02):2.787226e-01):2.124395e-01):2.952307e-01,10:5.593513e-01):1.128309e-01):2.924029e-01,((14:1.199328e+00,13:7.818169e-01):5.006916e-01,(27:2.352089e+00,((17:1.140744e-01,18:1.405231e-01):3.810410e-01,16:5.173471e-01):3.826279e+00):1.356709e-01):3.201951e-01):4.003365e-01,((22:1.072118e-01,21:5.099034e-02):7.205003e-01,19:1.026849e+00):5.824111e-01):2.872190e-01,(((35:1.961740e-01,20:6.049178e-01):8.396246e-01,23:6.969195e-02):5.100115e-02,(((28:3.755839e-01,(24:1.710221e-01,(((31:9.228763e-01,32:7.470184e-01):1.656015e-05,25:2.626397e-02):2.661759e-02,26:5.439109e-03):6.727698e-02):3.069830e-02):1.537197e-01,(30:1.819396e-01,(33:3.162335e-01,29:1.004269e-01):9.283093e-02):3.025742e-01):1.052812e-01,34:6.141921e-01):7.130722e-02):8.773455e-01,1:8.856690e-01);
   tree gen.7709500 = [&U] (((((14:1.160002e+00,13:6.877767e-01):4.601558e-01,((17:1.103339e-01,18:1.359153e-01):3.685465e-01,16:5.003830e-01):3.700813e+00):2.044176e-01,((((12:5.716339e-01,11:5.023439e-01):4.970531e-02,(((5:3.607993e-01,(7:1.052985e-01,2:9.559329e-02):3.035421e-01):5.394449e-02,4:3.822555e-01):6.235987e-02,8:3.999485e-01):1.795403e-01):2.592420e-01,((9:5.398323e-01,(6:3.560717e-01,(3:1.027260e-01,15:7.383224e-02):2.514343e-01):2.102503e-01):2.855499e-01,10:5.755827e-01):1.509141e-01):2.828149e-01,27:1.853328e+00):1.774324e-02):5.711568e-01,((22:1.036963e-01,21:4.931834e-02):7.437082e-01,19:9.931780e-01):5.328951e-01):2.778009e-01,((35:2.350806e-01,20:5.850822e-01):7.504929e-01,((23:7.462954e-02,34:5.754572e-01):7.008413e-02,(((28:2.776789e-01,24:1.873643e-01):1.370453e-01,((31:9.313078e-01,25:4.255041e-03):3.894160e-02,(32:7.225232e-01,26:2.354602e-02):6.767777e-03):2.219808e-01):3.732051e-02,(30:2.973752e-01,(33:1.998816e-01,29:2.316481e-02):3.010462e-01):1.249439e-01):2.324320e-01):2.086674e-01):6.138655e-01,1:8.776100e-01);
   tree gen.7710000 = [&U] ((((((((((4:3.942725e-01,(7:1.086087e-01,2:1.168548e-01):3.235405e-01):5.405039e-02,5:3.721418e-01):6.432028e-02,8:4.125217e-01):2.021839e-01,12:5.896044e-01):3.606602e-02,11:5.181361e-01):2.673918e-01,((9:5.568031e-01,(6:3.207684e-01,(3:1.059554e-01,15:8.103012e-02):2.624032e-01):2.079107e-01):2.945268e-01,10:5.936773e-01):1.556584e-01):1.609438e-01,27:1.397284e+00):1.756170e-01,((14:1.196469e+00,13:7.660932e-01):4.668244e-01,((17:1.138024e-01,18:1.068217e-01):3.801325e-01,16:5.161135e-01):3.817155e+00):2.082064e-01):4.498141e-01,((22:1.069562e-01,21:6.267951e-02):7.282005e-01,19:1.111765e+00):8.336072e-01):2.542407e-01,((35:1.966523e-02,20:9.541594e-02):1.439575e+00,((34:4.336227e-01,(((28:1.353363e-01,24:1.932545e-01):1.075246e-01,(32:7.523934e-01,((25:1.867832e-02,26:6.568605e-03):2.559673e-02,31:9.605854e-01):6.643544e-02):1.571331e-01):4.778181e-02,(30:3.067238e-01,(33:2.758887e-01,29:1.878386e-01):2.436045e-02):1.824751e-01):2.462482e-01):3.496835e-02,23:7.697567e-02):2.152272e-01):6.482731e-01,1:1.135057e+00);
   tree gen.7710500 = [&U] ((((((16:6.159949e-01,(18:8.739952e-02,17:1.387369e-01):2.217000e-01):4.046174e+00,(13:7.472997e-01,14:1.210309e+00):4.596607e-01):7.305133e-02,((((6:3.585260e-01,(15:9.240939e-02,3:9.976062e-02):2.896374e-01):1.945213e-01,9:5.329016e-01):2.217487e-01,10:5.109492e-01):1.986359e-01,(11:5.993821e-01,(((4:3.869531e-01,(5:3.481796e-01,(7:9.251316e-02,2:8.061578e-02):3.206671e-01):7.599018e-02):7.122621e-02,8:4.440401e-01):1.849781e-01,12:6.430707e-01):6.314921e-02):2.405555e-01):3.685992e-01):4.418947e-02,27:1.984241e+00):3.829449e-01,((22:6.984832e-02,21:5.696544e-02):4.783471e-01,19:1.109778e+00):8.574970e-01):1.569493e-01,((((((26:1.695104e-02,25:2.432488e-02):3.006329e-01,33:2.185053e-01):4.966182e-02,(30:1.927515e-01,29:2.993996e-01):2.897052e-02):3.010740e-01,23:9.751480e-02):4.623768e-02,((34:1.553019e-01,24:8.984871e-02):1.337501e-01,(28:4.512246e-01,(32:4.430937e-01,31:7.833514e-01):1.818846e-01):4.109289e-02):1.565127e-01):2.707001e-01,(35:5.915004e-02,20:2.233008e-01):1.021316e+00):6.906807e-01,1:1.109810e+00);
   tree gen.7711000 = [&U] ((((((11:5.654359e-01,(8:4.380036e-01,((5:3.273696e-01,(7:1.174023e-01,2:8.297540e-02):3.317977e-01):6.577960e-02,4:3.858621e-01):7.933133e-02):1.752876e-01):1.293265e-01,12:6.033981e-01):2.808350e-01,(10:5.653299e-01,(9:6.002861e-01,(6:3.444467e-01,(3:1.225877e-01,15:5.871634e-02):3.016513e-01):2.404865e-01):2.466185e-01):1.298390e-01):3.801632e-01,(27:1.547964e+00,((13:8.823465e-01,14:1.288438e+00):4.481659e-01,((17:9.969363e-02,18:1.506286e-01):3.222785e-01,16:6.975854e-01):3.848016e+00):8.270457e-02):1.534380e-01):4.394538e-01,(19:1.127235e+00,(21:7.055266e-03,22:1.719553e-01):8.177891e-01):5.782863e-01):2.721389e-01,(((33:4.296816e-01,(29:1.875857e-01,(30:2.254773e-01,23:6.794383e-02):7.121177e-03):7.937059e-02):1.405186e-01,((((31:1.026453e+00,34:2.308748e-01):1.217426e-01,32:9.002353e-01):5.997113e-02,(28:2.191363e-01,24:1.721516e-01):1.199573e-01):3.027349e-02,(26:5.584247e-03,25:3.732099e-02):2.384745e-01):1.336678e-01):3.748215e-01,(20:6.513241e-01,35:1.237862e-01):6.832626e-01):7.747813e-01,1:8.266274e-01);
   tree gen.7711500 = [&U] ((((((((((7:1.017074e-01,2:9.971379e-02):2.931982e-01,5:3.064785e-01):5.691521e-02,4:4.032377e-01):5.624456e-02,8:3.603084e-01):1.390381e-01,(12:5.075448e-01,11:4.123737e-01):1.425424e-01):3.669002e-01,((9:5.283611e-01,(6:3.008835e-01,(3:9.120878e-02,15:6.975256e-02):2.598178e-01):1.789742e-01):2.546693e-01,10:5.110508e-01):1.131561e-01):3.591681e-01,27:1.378572e+00):1.996770e-02,((14:1.029947e+00,13:7.864812e-01):3.995145e-01,((17:9.796371e-02,18:1.347109e-01):3.017276e-01,16:5.658846e-01):3.296604e+00):2.791398e-01):3.652411e-01,((22:1.364214e-01,21:5.395593e-02):6.513345e-01,19:9.846809e-01):6.660868e-01):2.417538e-01,((35:5.760097e-01,20:3.232998e-01):6.731521e-01,(((23:3.125607e-01,(24:3.505387e-01,(28:3.279045e-01,(31:9.939179e-01,32:6.611017e-01):1.324647e-01):1.560475e-01):5.262402e-02):5.070477e-02,(34:3.822219e-01,(30:1.289878e-01,(33:6.695041e-02,29:7.999582e-02):2.262135e-01):2.745881e-01):2.356127e-02):1.191002e-01,(25:4.670463e-02,26:1.305609e-02):1.834693e-01):1.489450e-01):7.864734e-01,1:9.228771e-01);
   tree gen.7712000 = [&U] ((20:1.493714e+00,(((((32:6.095169e-01,31:1.069998e+00):1.121416e-01,(28:3.470254e-01,(25:5.050337e-02,26:1.198857e-02):1.353083e-01):5.870959e-03):1.243993e-01,(23:4.583238e-03,24:3.766259e-03):1.782259e-01):1.462383e-01,((33:4.107280e-01,34:9.504068e-02):1.478792e-01,(30:1.333710e-01,29:2.420241e-01):1.183397e-01):6.125415e-02):5.019430e-01,35:5.751790e-01):8.020916e-02):7.511317e-01,((((((5:3.382782e-01,((7:9.384951e-02,2:1.073055e-01):3.560526e-01,4:3.654864e-01):4.257281e-02):4.887225e-02,8:3.988433e-01):2.008118e-01,(11:4.956630e-01,12:5.363392e-01):7.951007e-02):3.068912e-01,((((6:3.841053e-01,(3:8.713287e-02,15:6.827386e-02):2.964932e-01):1.791874e-01,27:1.717693e+00):1.025078e-01,9:4.949471e-01):2.423528e-01,10:5.946408e-01):1.398589e-01):4.453158e-01,((16:4.136250e-01,(17:7.752373e-02,18:1.420031e-01):4.975868e-01):3.885691e+00,(13:7.261648e-01,14:1.417747e+00):4.922919e-01):3.161334e-01):5.664226e-01,((22:1.581551e-01,21:5.202510e-02):7.847338e-01,19:1.172575e+00):5.715886e-01):1.464195e-01,1:9.303048e-01);
   tree gen.7712500 = [&U] (((((((18:1.359435e-01,17:1.043679e-01):3.347324e-01,16:6.865680e-01):3.892548e+00,27:9.157264e-01):4.190706e-01,(13:7.546751e-01,14:1.113733e+00):6.311542e-01):1.504909e-01,((10:6.505691e-01,(9:5.441855e-01,(6:4.084170e-01,(3:9.516105e-02,15:7.482895e-02):2.190681e-01):2.438903e-01):2.932116e-01):1.467544e-01,((11:5.503527e-01,(8:3.139549e-01,(4:3.878542e-01,((7:7.903086e-02,2:9.559418e-02):3.437676e-01,5:3.695215e-01):3.524382e-02):8.431701e-02):2.481685e-01):9.399689e-02,12:6.261655e-01):2.166992e-01):3.271800e-01):4.410531e-01,(19:9.935848e-01,(22:1.027945e-01,21:1.383141e-01):5.973346e-01):6.042593e-01):2.135959e-01,(20:1.119194e+00,((33:3.514076e-01,35:4.285643e-01):2.890805e-01,((((31:8.275889e-01,32:6.412633e-01):1.904220e-01,28:4.858494e-01):7.360907e-02,23:1.596447e-01):8.083632e-02,((24:2.838806e-01,(25:1.586935e-02,26:5.427864e-04):1.752618e-01):4.731317e-02,((29:1.094104e-01,34:5.241922e-02):7.211077e-02,30:1.655312e-01):3.241750e-01):2.853585e-02):2.137357e-01):1.639197e-01):6.200928e-01,1:9.896100e-01);
   tree gen.7713000 = [&U] (((((((18:1.206414e-01,17:1.009049e-01):3.236259e-01,16:6.637873e-01):3.779230e+00,27:1.003388e+00):1.160144e-01,(13:7.296346e-01,14:1.076779e+00):6.102122e-01):1.843090e-01,((10:6.289829e-01,(9:5.261292e-01,(6:3.948656e-01,(3:9.344713e-02,15:7.234609e-02):2.234005e-01):1.996261e-01):2.834827e-01):1.383957e-01,((11:5.320917e-01,(8:4.210719e-01,(((7:7.802358e-02,2:1.234569e-01):3.277687e-01,4:3.219520e-01):2.961332e-02,5:3.572606e-01):1.077264e-01):2.091634e-01):6.562177e-02,12:5.904688e-01):2.095090e-01):3.682665e-01):4.264188e-01,(19:9.606172e-01,(22:9.938372e-02,21:8.093394e-02):7.000652e-01):5.325408e-01):1.659184e-01,(20:1.082059e+00,((33:3.397478e-01,35:4.859942e-01):2.794887e-01,(23:1.221842e-01,((30:2.609234e-01,(34:8.798101e-02,29:9.561524e-02):3.527008e-02):3.227676e-01,(24:3.163147e-01,((25:3.048394e-02,26:5.863770e-04):1.068297e-01,((31:6.828147e-01,32:6.199859e-01):1.841037e-01,28:4.697287e-01):2.531496e-02):1.361506e-01):2.431869e-02):7.440416e-02):1.990946e-01):2.712404e-01):5.435687e-01,1:9.567743e-01);
   tree gen.7713500 = [&U] (((((((18:1.259824e-01,17:1.008623e-01):3.234892e-01,16:6.635070e-01):3.777634e+00,27:1.109754e+00):1.105440e-01,(13:7.293264e-01,14:1.076324e+00):6.099545e-01):2.010795e-01,((10:6.287173e-01,(9:5.523679e-01,(6:3.946988e-01,(3:9.340766e-02,15:6.881298e-02):2.701785e-01):2.125338e-01):2.751482e-01):1.218133e-01,(((8:4.208941e-01,(4:3.218160e-01,(5:3.696323e-01,(7:8.061835e-02,2:1.234047e-01):3.252128e-01):2.994801e-02):5.352541e-02):2.090751e-01,12:5.902194e-01):6.062536e-02,11:5.318670e-01):2.094205e-01):3.681110e-01):4.181055e-01,(19:9.602115e-01,(22:9.934174e-02,21:8.089976e-02):6.997695e-01):7.629998e-01):1.658483e-01,(20:1.081602e+00,((33:2.725978e-01,35:4.857890e-01):2.960584e-01,(23:1.262183e-01,(((29:1.412429e-01,34:5.010538e-02):3.316259e-02,30:1.594374e-01):2.226240e-01,(24:3.161811e-01,(((25:5.113139e-02,26:2.056274e-03):2.602983e-02,(31:7.182925e-01,32:5.962057e-01):1.308326e-01):6.279603e-02,28:4.695304e-01):1.168847e-02):1.261167e-01):7.437273e-02):1.710372e-01):4.328595e-02):8.852136e-01,1:9.563702e-01);
   tree gen.7714000 = [&U] (((((((8:3.453143e-01,((5:3.561752e-01,(7:1.103917e-01,2:9.452188e-02):2.799973e-01):7.828580e-02,4:3.469942e-01):6.741415e-02):1.259099e-01,12:6.314922e-01):5.905829e-02,11:5.486116e-01):2.973176e-01,(10:5.081956e-01,(9:5.221743e-01,(6:3.238781e-01,(3:1.122465e-01,15:9.137760e-02):2.820234e-01):1.861582e-01):2.244219e-01):1.658581e-01):3.310976e-01,(((17:9.071800e-02,18:1.521473e-01):3.548495e-01,16:5.718178e-01):3.676761e+00,((13:7.320125e-01,14:1.211499e+00):1.565414e-01,27:2.230437e+00):1.862458e-01):4.497609e-01):5.765774e-01,(19:1.181426e+00,(21:5.017685e-02,22:8.363394e-02):7.751596e-01):6.385664e-01):1.557385e-01,(((((33:2.463796e-01,29:1.557743e-01):1.010962e-01,(26:9.140208e-03,25:1.123967e-01):3.135077e-01):8.301023e-02,30:2.025878e-01):1.171824e-01,((23:1.695370e-01,(31:7.235463e-01,34:6.453614e-01):3.730051e-02):1.352191e-01,(28:4.265935e-01,(32:6.399715e-01,24:8.610144e-02):5.661302e-02):1.093007e-01):2.717278e-01):4.491924e-01,(20:7.653546e-01,35:6.582923e-01):2.418202e-01):8.026750e-01,1:1.133727e+00);
   tree gen.7714500 = [&U] ((((((((4:3.673551e-01,(5:3.070622e-01,(7:8.547578e-02,2:9.046952e-02):2.734214e-01):6.306738e-02):8.379586e-02,8:3.823292e-01):2.079038e-01,11:4.155052e-01):3.441984e-02,12:5.782586e-01):2.442375e-01,((9:5.382331e-01,(6:3.410781e-01,(3:9.899301e-02,15:9.255924e-02):2.839811e-01):2.098118e-01):2.243545e-01,10:6.571644e-01):9.858198e-02):3.023767e-01,(((14:1.063576e+00,13:7.268418e-01):4.070010e-01,((17:1.179966e-01,18:1.083085e-01):2.279197e-01,16:6.269265e-01):3.873482e+00):3.505750e-01,27:1.436206e+00):6.672560e-02):4.776180e-01,((22:9.296850e-02,21:7.240289e-02):7.196152e-01,19:1.059815e+00):5.994516e-01):1.658426e-01,(35:8.113806e-01,(20:1.070621e+00,((((34:1.276256e-02,25:2.826317e-02):6.774026e-03,26:3.088620e-03):2.288309e-01,((29:6.558112e-02,33:2.043504e-01):1.396414e-01,(23:5.270391e-04,30:1.760511e-01):9.669874e-02):3.499919e-02):1.140877e-01,((24:7.568589e-02,28:1.661307e-01):1.355609e-01,(31:9.458177e-01,32:6.999281e-01):1.008394e-01):1.932280e-01):3.503254e-01):4.332057e-01):2.634895e-01,1:9.932957e-01);
   tree gen.7715000 = [&U] ((((((18:1.150241e-01,17:1.243375e-01):2.925803e-01,16:6.696583e-01):4.065694e+00,(13:7.360880e-01,14:1.086303e+00):5.415423e-01):3.250402e-01,(27:1.203337e+00,((10:6.151593e-01,(9:5.842963e-01,(6:3.566781e-01,(3:1.380954e-01,15:6.945094e-02):2.571776e-01):2.145042e-01):2.669835e-01):1.383919e-01,((12:5.956913e-01,(8:4.247962e-01,(4:3.670546e-01,(5:3.106347e-01,(7:8.248263e-02,2:1.162811e-01):3.282278e-01):5.208088e-02):9.490988e-02):1.332513e-01):5.603672e-02,11:5.586851e-01):2.113621e-01):2.170266e-01):1.320235e-01):4.388597e-01,(19:9.691136e-01,(22:8.679435e-02,21:1.331293e-01):7.029388e-01):8.278027e-01):1.030724e-01,(((35:5.909659e-01,20:1.058982e+00):3.888174e-01,33:6.310176e-01):5.791536e-02,((((26:4.711851e-02,((25:5.647279e-02,31:1.033768e+00):2.761200e-02,32:6.032766e-01):3.261687e-02):1.500235e-01,(28:3.808635e-01,24:2.789004e-01):1.080634e-01):6.709448e-02,23:2.359935e-01):1.887600e-02,((34:2.733037e-01,30:2.367924e-01):6.098545e-02,29:1.651273e-01):2.409324e-01):1.411021e-01):9.771138e-01,1:1.080964e+00);
   tree gen.7715500 = [&U] (((((12:6.140140e-01,((8:3.453179e-01,((5:3.114838e-01,(7:1.066059e-01,2:9.843292e-02):2.424335e-01):7.525827e-02,4:3.335750e-01):7.530942e-02):1.463482e-01,11:5.621432e-01):5.478075e-02):1.883930e-01,(10:6.394115e-01,(9:5.019804e-01,(6:3.113529e-01,(3:9.457559e-02,15:8.784379e-02):2.901420e-01):2.628601e-01):2.339418e-01):1.445456e-01):2.704287e-01,(((13:7.985896e-01,14:1.019505e+00):6.178192e-01,((17:1.074245e-01,18:1.462634e-01):3.274029e-01,16:5.280558e-01):3.395969e+00):1.467930e-01,27:2.832412e+00):6.984696e-02):6.024813e-01,(19:1.000206e+00,(21:9.646752e-02,22:5.786048e-02):7.033655e-01):5.556842e-01):1.711995e-01,((20:6.954076e-01,35:3.944309e-01):4.581960e-01,((((34:1.408115e-01,31:7.861891e-01):1.786807e-01,23:2.169983e-01):9.691356e-02,((24:2.372863e-02,32:6.152221e-01):2.092884e-01,28:3.053203e-01):7.156133e-02):8.618811e-02,((29:3.628359e-01,(26:9.235567e-03,25:3.661733e-02):2.831770e-01):1.286806e-01,(33:2.359385e-01,30:2.200566e-01):1.372502e-02):1.730815e-01):3.419321e-01):5.423999e-01,1:9.091052e-01);
   tree gen.7716000 = [&U] ((((22:1.513942e-01,21:7.677073e-02):6.069477e-01,19:1.240178e+00):6.388064e-01,(((13:7.405689e-01,14:1.117533e+00):4.285795e-01,(16:6.125763e-01,(17:1.045571e-01,18:1.332832e-01):2.487731e-01):3.785596e+00):1.948945e-01,((((((5:3.787322e-01,(7:1.054174e-01,2:9.799919e-02):3.271619e-01):5.469618e-02,4:3.812756e-01):7.705953e-02,8:4.003532e-01):1.613215e-01,11:5.539143e-01):8.123116e-02,12:5.122498e-01):2.934144e-01,(((6:3.627416e-01,(15:5.742370e-02,3:1.043842e-01):2.269347e-01):1.738702e-01,9:5.128182e-01):3.209656e-01,10:4.898524e-01):9.891369e-02):4.342222e-01):5.827923e-01):1.611692e-01,((((31:9.647030e-01,(32:5.648172e-01,(26:3.586385e-02,25:2.359007e-02):6.409379e-02):6.111052e-02):1.412891e-01,(28:1.765711e-01,24:5.287992e-02):2.835493e-01):8.066373e-02,((29:1.678366e-01,((33:1.722309e-01,34:6.197844e-03):3.890010e-01,(23:1.852231e-02,30:3.419556e-02):1.169525e-01):4.031481e-02):1.494031e-01,20:1.114799e+00):1.838025e-02):4.570741e-01,(27:2.582686e-01,35:3.939421e-02):1.012189e+00):6.209867e-01,1:8.749325e-01);
   tree gen.7716500 = [&U] ((((((23:1.547215e-01,33:3.270876e-01):9.671673e-02,(((29:1.235533e-01,32:5.095488e-01):2.107454e-01,(28:2.246881e-01,30:1.484241e-03):1.581822e-01):1.199299e-01,31:9.498343e-01):1.089489e-01):3.196845e-02,((26:5.038975e-03,25:8.629186e-02):3.584492e-01,(24:1.506023e-01,34:1.824360e-01):7.501314e-02):8.172736e-02):2.841976e-01,20:1.124478e+00):7.419560e-01,(27:2.023759e+00,35:1.403309e-02):9.793670e-01):3.684378e-01,((19:1.051257e+00,(22:2.258336e-02,21:1.058673e-01):8.123928e-01):7.055379e-01,((((17:6.477770e-02,18:1.373323e-01):2.719085e-01,16:6.224166e-01):3.765126e+00,(14:1.197365e+00,13:7.477978e-01):4.380963e-01):3.377146e-01,(((12:6.016269e-01,(8:3.460114e-01,(((7:9.933462e-02,2:1.038681e-01):3.113084e-01,5:3.064915e-01):5.197410e-02,4:3.445035e-01):7.367590e-02):2.030663e-01):8.837068e-02,11:4.826775e-01):2.830207e-01,(10:5.422361e-01,(((15:1.006902e-01,3:1.010385e-01):3.276525e-01,6:3.327059e-01):2.323017e-01,9:4.771257e-01):1.878795e-01):1.998830e-01):3.990838e-01):4.752505e-01):2.177168e-01,1:7.366975e-01);
   tree gen.7717000 = [&U] ((((((((4:4.271595e-01,(5:3.149989e-01,(7:8.694592e-02,2:1.061432e-01):3.118614e-01):4.228353e-02):8.925846e-02,8:3.532532e-01):1.665466e-01,11:5.172330e-01):8.852557e-02,12:5.450493e-01):3.018833e-01,((9:5.444715e-01,(6:3.350717e-01,(3:1.015517e-01,15:6.189384e-02):3.463096e-01):1.788024e-01):2.436620e-01,10:5.875452e-01):1.019287e-01):3.985088e-01,((14:1.209602e+00,13:7.982788e-01):4.714142e-01,(((17:1.064548e-01,18:1.111079e-01):2.804083e-01,16:6.431307e-01):4.077049e+00,27:9.441976e-01):4.252428e-01):1.497494e-01):4.765764e-01,((22:3.831933e-02,21:8.313270e-02):8.314436e-01,19:1.099673e+00):7.091158e-01):2.314362e-01,(20:9.097688e-01,(((23:2.080632e-01,(((24:4.666467e-02,28:2.397818e-01):2.158814e-01,32:7.441265e-01):1.189847e-01,31:1.001140e+00):7.999105e-02):7.637828e-03,(((26:1.244242e-02,25:2.022056e-02):4.497431e-03,33:7.019007e-02):3.733144e-01,(30:1.239074e-01,(34:1.179568e-01,29:5.703667e-02):2.435108e-01):1.340365e-03):2.283709e-01):2.387011e-01,35:7.042606e-01):2.059950e-01):6.861894e-01,1:8.397140e-01);
   tree gen.7717500 = [&U] ((((((((4:4.103961e-01,(5:3.026371e-01,(7:8.353381e-02,2:1.022171e-01):2.996227e-01):8.069824e-02):8.575560e-02,8:3.393901e-01):1.600107e-01,11:4.969347e-01):8.505147e-02,12:5.236594e-01):2.900362e-01,((9:5.231042e-01,(6:3.219222e-01,(3:9.756640e-02,15:5.946488e-02):3.097330e-01):1.717855e-01):2.981561e-01,10:5.644876e-01):6.019784e-02):3.185937e-01,(((14:1.162133e+00,13:7.777499e-01):4.874805e-01,((17:7.684584e-02,18:1.562146e-01):2.276878e-01,16:6.712246e-01):3.917049e+00):8.811527e-02,27:1.549427e+00):1.505774e-01):4.578737e-01,((22:6.260928e-02,21:7.987024e-02):7.988144e-01,19:1.051043e+00):6.812873e-01):1.689858e-01,((20:8.740659e-01,((((32:7.144331e-01,31:9.618512e-01):1.783834e-01,(24:2.467350e-01,28:2.340200e-01):1.140498e-02):1.648736e-01,23:1.998980e-01):5.937975e-02,(30:1.190448e-01,(34:7.807635e-02,(((26:2.180837e-02,25:1.440115e-02):7.422787e-04,33:1.741948e-01):3.245702e-01,29:4.374977e-01):3.843885e-02):6.003724e-03):1.722177e-01):2.293335e-01):3.287896e-01,35:8.763450e-01):6.189763e-01,1:1.102697e+00);
   tree gen.7718000 = [&U] ((((22:1.174856e-01,21:5.557647e-02):6.178644e-01,19:1.033452e+00):8.197872e-01,(((13:7.280936e-01,14:1.170704e+00):4.512831e-01,(16:5.999290e-01,(17:7.892545e-02,18:1.286807e-01):3.412026e-01):3.805845e+00):2.068505e-01,(((12:6.331015e-01,11:5.305075e-01):8.178092e-02,((4:3.900523e-01,((7:1.054334e-01,2:9.843334e-02):3.370105e-01,5:3.628996e-01):7.883730e-02):9.085538e-02,8:3.936090e-01):1.275729e-01):2.266217e-01,(((6:3.567061e-01,(15:8.032549e-02,3:9.537225e-02):3.709083e-01):1.337689e-01,9:5.399868e-01):3.155588e-01,10:5.330714e-01):1.933243e-01):3.596068e-01):4.284028e-01):1.233476e-01,((20:8.088078e-01,(34:1.353901e-01,((33:2.775137e-01,(25:4.436375e-02,26:1.600155e-02):9.497580e-02):8.644644e-02,(((23:2.573262e-02,30:1.666139e-01):6.911434e-02,29:1.630713e-01):4.774026e-02,((32:7.426303e-01,31:9.896162e-01):8.725252e-02,(28:3.561655e-01,24:8.432515e-02):2.425469e-01):1.489384e-01):8.508361e-03):1.432866e-01):2.566820e-01):1.531943e-01,(27:7.163653e-01,35:3.931785e-02):1.096188e+00):5.876462e-01,1:9.234922e-01);
   tree gen.7718500 = [&U] ((35:1.076096e+00,(20:1.027263e+00,((24:2.869845e-01,(28:3.003459e-01,(31:9.608236e-01,((26:1.297318e-02,25:5.269557e-02):5.191350e-03,32:5.483007e-01):1.982239e-02):1.816763e-01):8.796822e-02):1.208515e-01,((30:2.032790e-01,29:2.848064e-01):1.960957e-02,(33:1.776703e-01,(34:3.756247e-01,23:1.188039e-01):9.729783e-03):1.285150e-02):2.121272e-01):3.479041e-01):5.613422e-02):8.295673e-01,(((16:5.452269e-01,(17:7.905471e-02,18:1.241032e-01):4.060492e-01):4.470682e+00,((13:7.750892e-01,14:1.238879e+00):6.304699e-01,(((8:4.138706e-01,(4:3.516595e-01,((7:9.817295e-02,2:1.036067e-01):2.762398e-01,5:3.317921e-01):6.860068e-02):5.780108e-02):1.851715e-01,(12:5.362674e-01,11:4.622452e-01):7.132264e-02):2.100552e-01,((((6:3.366983e-01,(3:1.209195e-01,15:9.050059e-02):2.315495e-01):2.564091e-01,9:5.721684e-01):9.228484e-02,27:1.945004e+00):1.027419e-01,10:5.811522e-01):1.761280e-01):3.319939e-01):1.870163e-01):3.278288e-01,((22:1.050515e-01,21:8.107309e-02):6.022674e-01,19:1.049214e+00):7.955651e-01):1.501722e-01,1:1.016180e+00);
   tree gen.7719000 = [&U] ((((((14:1.160324e+00,13:7.532408e-01):5.318597e-01,((17:7.672622e-02,18:1.559714e-01):4.239882e-01,16:6.219141e-01):4.487434e+00):1.429581e-01,27:1.596907e+00):5.815784e-02,((12:5.180102e-01,(((4:4.199656e-01,(5:3.339855e-01,(7:8.340378e-02,2:8.923430e-02):3.114733e-01):7.140665e-02):1.024335e-01,8:3.281888e-01):1.961883e-01,11:4.961611e-01):7.760911e-02):2.753317e-01,((9:5.854871e-01,(6:3.945994e-01,(3:9.993669e-02,15:8.851190e-02):2.924642e-01):1.816247e-01):2.592379e-01,10:6.511743e-01):1.284924e-01):3.271183e-01):5.476420e-01,((22:7.467738e-02,21:7.974591e-02):6.410640e-01,19:1.125445e+00):6.995386e-01):1.430656e-01,((20:7.082711e-02,35:1.176770e-01):8.818203e-01,(23:1.569543e-01,((((30:1.587514e-01,29:7.883227e-02):7.129490e-02,34:8.403631e-02):6.300693e-02,((33:3.259513e-02,25:3.201218e-02):5.285295e-03,26:7.394778e-04):3.765554e-01):2.854321e-01,(((32:6.955512e-01,31:1.099711e+00):2.197643e-01,28:3.377178e-01):3.843592e-02,24:3.045399e-01):1.272227e-01):7.086686e-02):2.481238e-01):7.208987e-01,1:1.021461e+00);
   tree gen.7719500 = [&U] ((((((((29:2.392626e-01,(28:3.899461e-01,(30:3.240261e-02,32:5.542742e-01):2.211781e-01):2.623133e-02):8.205096e-02,(31:9.423456e-01,(24:1.367025e-01,(26:9.828821e-03,25:2.587920e-02):1.717281e-01):1.658520e-01):5.172354e-02):9.862499e-02,34:2.755052e-01):6.446627e-02,(23:1.088710e-01,33:6.314760e-01):1.627136e-01):3.552877e-01,20:1.116051e+00):4.971952e-02,35:7.312284e-01):7.067687e-01,27:2.155668e+00):8.392170e-02,((19:1.191201e+00,(22:6.822615e-02,21:2.705955e-02):7.133357e-01):6.073711e-01,(((14:1.118905e+00,13:7.008216e-01):5.108327e-01,((17:8.110944e-02,18:1.348269e-01):3.444360e-01,16:5.875056e-01):3.710479e+00):6.266054e-02,(((11:5.202508e-01,(8:3.628444e-01,(4:3.847788e-01,(5:3.382471e-01,(7:1.417321e-01,2:7.515071e-02):3.644111e-01):3.558862e-02):8.731543e-02):1.541532e-01):1.116755e-01,12:5.587017e-01):2.633650e-01,(10:5.496127e-01,(((15:9.562573e-02,3:1.061486e-01):2.891547e-01,6:3.460710e-01):1.626390e-01,9:5.350692e-01):2.489326e-01):1.355440e-01):3.735371e-01):4.604326e-01):1.258334e-01,1:7.214283e-01);
   tree gen.7720000 = [&U] (((((13:8.833577e-01,14:1.295916e+00):6.500784e-01,(((8:3.983001e-01,(4:4.112875e-01,((7:1.105900e-01,2:1.005419e-01):3.032212e-01,5:3.459527e-01):7.595758e-02):8.515306e-02):2.302416e-01,(11:5.196357e-01,12:5.843928e-01):5.029893e-02):2.659508e-01,(10:5.630376e-01,(9:5.257241e-01,(6:3.644690e-01,(3:8.040034e-02,15:8.701141e-02):2.771438e-01):2.754678e-01):2.412574e-01):8.443597e-02):4.714896e-01):1.811766e-01,(((17:8.131579e-02,18:1.458313e-01):3.814557e-01,16:5.330603e-01):4.340592e+00,27:2.050602e+00):3.306642e-01):2.421490e-01,(19:1.007485e+00,(21:1.146774e-01,22:8.622865e-02):8.242547e-01):4.860756e-01):1.774188e-01,((((((23:1.699003e-01,((31:6.470856e-01,(32:6.625301e-01,28:4.012161e-01):8.568299e-02):1.539540e-01,34:3.711660e-01):2.547786e-02):3.043786e-01,24:3.257333e-01):8.067363e-02,33:5.996617e-01):6.072581e-03,(25:8.189264e-02,26:2.023607e-02):2.478619e-01):1.970301e-02,(30:1.544785e-01,29:2.829642e-01):2.944661e-01):2.701764e-01,(20:1.100668e+00,35:8.319350e-01):3.058162e-01):7.026600e-01,1:8.620488e-01);
   tree gen.7720500 = [&U] ((((23:1.314149e-01,(30:1.922840e-01,(33:2.487970e-01,29:2.984911e-02):2.190519e-01):9.487312e-02):8.067154e-02,(34:4.317560e-01,(28:4.183634e-01,((25:3.706565e-02,26:6.817065e-03):1.026954e-03,((24:1.331915e-01,32:6.440337e-01):5.045028e-02,31:8.714964e-01):1.925614e-02):1.043786e-02):1.300101e-01):1.183930e-01):3.890102e-01,(20:1.003479e+00,35:1.658163e-01):4.089691e-01):5.787663e-01,(((16:5.681015e-01,(17:9.012178e-02,18:1.254413e-01):4.010507e-01):4.367173e+00,((13:7.571436e-01,14:1.099569e+00):6.625529e-01,((12:5.080077e-01,(11:4.763810e-01,(8:4.042883e-01,(((7:9.363078e-02,2:7.262745e-02):3.162155e-01,5:3.647516e-01):5.981930e-02,4:3.274640e-01):3.080742e-02):1.818296e-01):7.152959e-02):2.909065e-01,((((6:3.930214e-01,(3:1.280525e-01,15:4.733629e-02):2.891381e-01):2.395384e-01,9:5.589211e-01):1.923831e-01,27:1.696175e+00):1.040387e-01,10:5.592130e-01):1.035298e-01):4.476237e-01):1.896314e-01):2.752751e-01,((22:9.005515e-02,21:4.663676e-02):6.351844e-01,19:1.155980e+00):6.476605e-01):1.684241e-01,1:8.917299e-01);
   tree gen.7721000 = [&U] (((((13:8.377958e-01,14:1.127189e+00):7.408069e-01,(((8:4.102812e-01,(4:3.788242e-01,(5:3.523018e-01,(7:1.009299e-01,2:1.130705e-01):2.882862e-01):5.687918e-02):8.284064e-02):2.134577e-01,(12:5.835976e-01,11:5.890812e-01):8.639706e-02):3.825626e-01,(10:5.733707e-01,(9:4.954118e-01,(6:3.610619e-01,(3:8.187587e-02,15:8.860827e-02):2.321414e-01):2.059279e-01):2.721050e-01):9.716402e-02):4.872915e-01):1.492465e-01,(((17:9.605160e-02,18:1.485076e-01):4.030875e-01,16:5.428432e-01):3.723131e+00,27:1.330485e+00):2.996887e-01):4.275117e-01,(19:1.025974e+00,(21:4.049318e-02,22:8.961664e-02):8.364053e-01):5.201026e-01):1.974700e-01,((((29:2.704074e-01,(25:1.191490e-02,26:1.319601e-02):2.599921e-01):1.372469e-01,(33:3.339964e-01,30:1.355188e-01):1.065183e-01):3.384688e-01,((34:8.203158e-01,(24:1.959993e-01,23:5.723791e-02):1.603125e-01):1.550768e-02,(28:4.085794e-01,(32:7.636527e-01,31:6.589611e-01):2.167300e-01):1.647977e-01):1.882788e-01):3.725794e-01,(20:1.189959e+00,35:6.746566e-01):2.108789e-01):8.827046e-01,1:9.598237e-01);
   tree gen.7721500 = [&U] ((((((17:7.160980e-02,18:1.259157e-01):2.704823e-01,16:6.340079e-01):4.680634e+00,(27:1.427464e+00,(14:1.222495e+00,13:8.045461e-01):5.279799e-01):4.264277e-02):1.038389e-01,(((11:5.072814e-01,(8:4.345906e-01,(((7:8.674180e-02,2:1.133835e-01):3.066053e-01,5:3.322918e-01):6.463047e-02,4:4.242550e-01):4.462236e-02):1.830515e-01):6.803851e-02,12:5.614117e-01):2.048030e-01,((9:6.178548e-01,(6:3.437734e-01,(3:1.018801e-01,15:8.973326e-02):2.738947e-01):1.760537e-01):2.827020e-01,10:5.338848e-01):1.328125e-01):3.412831e-01):6.210087e-01,((22:1.565707e-01,21:5.528116e-03):6.688820e-01,19:1.030743e+00):6.348319e-01):1.383269e-01,((20:4.517591e-01,35:6.236461e-02):6.294488e-01,((((33:8.977682e-02,34:2.137748e-01):1.117874e-01,(30:2.560329e-01,29:1.394812e-01):2.397047e-02):4.435705e-02,23:1.156302e-01):1.100051e-01,((24:2.174200e-01,(28:3.267538e-01,(32:6.461240e-01,31:7.615475e-01):2.164847e-01):3.653717e-02):1.115352e-01,(25:2.903694e-02,26:3.004122e-02):3.057577e-01):4.830152e-02):2.737026e-01):9.540544e-01,1:9.945279e-01);
   tree gen.7722000 = [&U] ((((22:9.043930e-02,21:3.787806e-02):5.433510e-01,19:1.128123e+00):6.163306e-01,(((16:7.370122e-01,(17:5.995686e-02,18:1.425020e-01):2.908162e-01):4.148745e+00,(13:7.123749e-01,14:1.278780e+00):3.462462e-01):2.910882e-01,(((((4:4.000652e-01,((7:1.013757e-01,2:9.024310e-02):2.575395e-01,5:3.732790e-01):8.397514e-02):1.242592e-01,8:4.151286e-01):1.468390e-01,12:6.188231e-01):7.463099e-02,11:5.338140e-01):2.407577e-01,(((6:4.521347e-01,(15:8.462374e-02,3:8.814249e-02):1.965057e-01):2.638534e-01,9:4.967896e-01):3.387257e-01,10:5.707931e-01):1.344921e-01):3.660912e-01):4.564713e-01):1.739124e-01,((20:9.526212e-01,(23:7.893474e-02,(((29:1.394257e-01,30:2.990892e-01):7.336745e-02,(34:4.893839e-01,(((31:9.561020e-01,32:7.296256e-01):1.634610e-01,28:4.621361e-01):1.035666e-01,24:1.129134e-01):7.933708e-02):6.185673e-02):7.867627e-02,((25:7.321976e-02,26:1.240169e-03):1.186214e-01,33:4.362072e-01):9.509936e-02):4.383840e-04):2.858409e-01):5.051366e-01,(27:1.489544e+00,35:9.544904e-04):1.169390e+00):2.828901e-01,1:9.709538e-01);
   tree gen.7722500 = [&U] (((35:1.249179e+00,20:1.103618e+00):1.631985e-01,(((33:2.083801e-01,(29:2.019432e-01,30:1.558094e-01):5.139424e-02):5.490108e-02,(25:1.128838e-02,26:2.643140e-03):3.260258e-01):1.447345e-01,((23:3.497487e-02,24:6.488917e-02):2.062094e-01,((28:3.776646e-01,(32:7.206014e-01,31:7.076382e-01):2.538557e-01):6.820251e-02,34:2.868484e-01):5.528542e-02):1.020161e-01):2.774942e-01):8.142148e-01,((((13:7.744048e-01,14:1.041901e+00):7.255643e-01,(((12:5.537083e-01,11:5.191613e-01):9.232538e-02,(8:3.722790e-01,(5:3.256452e-01,(4:3.501608e-01,(7:1.043359e-01,2:9.304517e-02):2.662227e-01):7.150336e-02):5.750497e-02):1.834907e-01):2.296875e-01,(10:5.455401e-01,(9:5.183206e-01,(6:4.177955e-01,(3:7.322240e-02,15:6.906444e-02):2.170197e-01):1.994068e-01):2.515164e-01):1.213179e-01):4.372092e-01):1.442910e-01,(((17:8.878394e-02,18:1.021734e-01):3.725882e-01,16:5.017695e-01):3.441424e+00,27:1.060069e+00):1.522971e-01):2.848270e-01,(19:1.036723e+00,(21:7.038813e-02,22:7.262985e-02):6.994296e-01):6.667033e-01):2.566253e-01,1:8.831492e-01);
   tree gen.7723000 = [&U] ((((16:7.178391e-01,(18:1.717188e-01,17:5.261803e-02):1.549846e-01):3.783648e+00,((((((6:3.549991e-01,(15:1.010833e-01,3:9.765566e-02):2.427255e-01):1.932557e-01,9:5.730751e-01):2.918131e-01,10:6.486701e-01):9.832586e-02,(((8:3.622567e-01,(4:3.184447e-01,((7:9.221821e-02,2:9.107617e-02):2.795940e-01,5:3.258681e-01):4.804408e-02):5.336711e-02):1.972296e-01,11:5.107943e-01):1.019097e-01,12:5.077105e-01):2.417951e-01):3.499133e-01,(13:7.440146e-01,14:1.029965e+00):5.767390e-01):1.344796e-01,27:1.885316e+00):1.877977e-02):4.659201e-01,((22:7.550679e-02,21:8.987088e-02):8.724671e-01,19:9.459909e-01):4.548828e-01):1.838387e-01,((26:3.778008e-02,(25:2.693000e-02,(20:7.730858e-02,35:1.339596e-02):5.811534e-01):3.968566e-02):2.669911e-01,((23:1.879589e-01,(30:2.203685e-01,((34:1.850619e-02,33:8.323314e-02):3.422244e-01,29:1.002533e-01):3.835597e-02):6.263565e-02):9.674133e-02,((32:6.831742e-01,31:1.071631e+00):1.383616e-01,(28:3.660823e-01,24:2.379791e-01):3.465777e-02):1.317185e-01):1.077573e-01):1.022516e+00,1:9.197769e-01);
   tree gen.7723500 = [&U] (((((((17:7.605799e-02,18:1.334968e-01):2.223050e-01,16:7.152953e-01):3.837103e+00,27:1.535457e+00):6.184914e-03,(14:1.255440e+00,13:6.350119e-01):6.030360e-01):2.185915e-01,((((8:3.592993e-01,(((7:1.147724e-01,2:9.218126e-02):3.011624e-01,5:3.489661e-01):6.900530e-02,4:3.844540e-01):6.000174e-02):1.908246e-01,12:5.952131e-01):6.053211e-02,11:5.371831e-01):2.585982e-01,((9:6.078975e-01,(6:3.644712e-01,(3:1.081621e-01,15:8.988056e-02):2.651051e-01):1.970982e-01):2.617973e-01,10:5.551205e-01):1.359814e-01):4.023280e-01):5.079133e-01,((22:1.618095e-01,21:4.359398e-02):8.171139e-01,19:1.059121e+00):5.437162e-01):1.969072e-01,((20:3.321318e-01,35:6.689222e-02):8.652713e-01,(((28:4.305645e-01,((31:1.062117e+00,24:2.108654e-01):3.950320e-02,32:6.806711e-01):7.905693e-02):1.539246e-01,((25:4.346635e-02,26:1.079629e-02):3.347915e-01,(((33:2.568323e-01,34:1.455791e-01):7.207569e-02,29:1.243321e-01):3.068379e-02,30:2.874305e-01):1.121431e-01):2.055423e-01):1.412582e-01,23:1.627656e-01):3.054880e-01):7.025328e-01,1:9.466458e-01);
   tree gen.7724000 = [&U] ((((((17:6.328655e-02,18:1.275691e-01):2.194442e-01,16:7.060903e-01):3.787724e+00,((14:1.239284e+00,13:6.268401e-01):5.966293e-01,27:1.515697e+00):5.251183e-02):1.972166e-01,((((8:3.701971e-01,(((7:1.132954e-01,2:9.099500e-02):2.972868e-01,5:3.303614e-01):6.490674e-02,4:3.795066e-01):2.786762e-02):1.883689e-01,12:5.875535e-01):5.975314e-02,11:4.690230e-01):2.135237e-01,((9:6.000746e-01,(6:3.597809e-01,(3:1.067702e-01,15:8.872391e-02):2.616935e-01):1.805292e-01):2.717533e-01,10:5.455789e-01):1.436077e-01):3.971505e-01):4.490917e-01,((22:9.466929e-02,21:4.303298e-02):6.881179e-01,19:1.045491e+00):5.915354e-01):1.943733e-01,((20:2.063458e-01,35:6.603141e-02):8.541363e-01,(((28:4.250236e-01,((24:1.547694e-01,31:1.047158e+00):2.457047e-02,32:6.277329e-01):7.710767e-02):1.551423e-01,((25:3.051673e-02,26:3.210932e-03):3.172401e-01,((29:1.248947e-01,30:2.686179e-01):4.238111e-02,(34:4.755388e-02,33:2.422680e-01):2.953132e-02):1.256675e-01):7.376400e-02):1.394404e-01,23:7.626257e-02):2.311783e-01):8.720137e-01,1:9.344637e-01);
   tree gen.7724500 = [&U] (((((27:1.126423e+00,((17:6.565897e-02,18:1.584302e-01):2.675349e-01,16:7.325595e-01):3.929714e+00):8.351685e-02,(14:1.063270e+00,13:7.071498e-01):5.206650e-01):1.593875e-01,((((8:3.840746e-01,(((7:1.031064e-01,2:1.014959e-01):3.084312e-01,5:3.427456e-01):5.785742e-02,4:4.061686e-01):9.246864e-02):1.485520e-01,11:4.866053e-01):1.027890e-01,12:6.095790e-01):3.048063e-01,((9:6.225695e-01,(6:3.732680e-01,(3:1.031693e-01,15:9.204990e-02):2.828836e-01):1.872967e-01):2.819405e-01,10:5.660309e-01):1.489911e-01):3.770206e-01):4.659268e-01,((22:9.821815e-02,21:4.121910e-02):7.315543e-01,19:1.084684e+00):6.137102e-01):1.362642e-01,((20:2.381766e-01,35:9.484212e-02):8.861553e-01,((((25:2.436542e-02,26:6.099334e-03):1.820007e-01,(34:3.324256e-02,33:2.513499e-01):6.869039e-02):2.518139e-02,(29:1.345596e-01,30:2.207936e-01):1.636000e-01):1.413759e-01,(((28:4.409565e-01,(31:1.086412e+00,32:5.202037e-01):2.269914e-01):4.518038e-02,24:2.216009e-01):1.184036e-01,23:1.606937e-01):6.723052e-02):2.468053e-01):9.047028e-01,1:9.399376e-01);
   tree gen.7725000 = [&U] (((((((17:6.694294e-02,18:1.529302e-01):2.582473e-01,16:7.071283e-01):3.630087e+00,27:1.986461e+00):1.531563e-01,(14:1.026358e+00,13:6.826007e-01):5.025898e-01):1.956378e-01,(((12:5.931574e-01,11:4.926953e-01):1.225717e-01,(8:3.707413e-01,(4:3.920683e-01,(5:3.308470e-01,(7:9.071687e-02,2:9.797243e-02):2.983550e-01):6.714634e-02):8.773958e-02):1.344653e-01):2.598893e-01,((9:6.009567e-01,(6:3.603098e-01,(3:9.958769e-02,15:8.885434e-02):2.730632e-01):1.807946e-01):2.721528e-01,10:5.463809e-01):1.767698e-01):4.043847e-01):4.497519e-01,((22:1.258629e-01,21:3.242697e-02):5.766656e-01,19:1.026520e+00):6.816463e-01):1.630010e-01,((20:1.139519e-01,35:9.154962e-02):8.553919e-01,(((((31:9.122417e-01,32:5.021445e-01):2.214202e-01,24:1.733162e-01):5.403784e-02,28:4.065267e-01):7.969990e-02,23:2.941602e-01):6.065556e-02,((33:2.426242e-01,(25:3.197303e-02,26:2.830205e-02):1.723751e-01):5.311263e-02,(34:9.191125e-02,(29:1.354885e-01,30:2.131286e-01):5.444966e-02):2.893869e-02):2.478512e-01):3.483272e-01):7.559735e-01,1:8.474360e-01);
   tree gen.7725500 = [&U] (((35:1.319719e-01,20:3.190963e-01):7.118252e-01,((((30:1.929370e-01,29:1.878620e-01):1.039618e-03,33:4.985196e-01):1.791459e-01,(23:2.166666e-01,(((32:5.837729e-01,31:6.906583e-01):1.562400e-01,28:3.901854e-01):7.747275e-02,(34:4.593664e-01,24:4.916226e-02):2.270943e-01):5.011707e-02):8.761790e-02):4.876089e-02,(25:6.149123e-02,26:7.389543e-03):2.513633e-01):1.892228e-01):8.467911e-01,((((13:8.588883e-01,14:1.051063e+00):7.958624e-01,((12:5.558599e-01,(11:5.204996e-01,(8:3.752540e-01,(4:3.307224e-01,((7:9.024369e-02,2:8.904555e-02):2.718824e-01,5:3.424181e-01):6.174807e-02):9.818765e-02):1.722243e-01):1.270607e-01):2.607001e-01,(10:6.328808e-01,(9:5.037385e-01,(6:3.890984e-01,(3:1.113417e-01,15:7.543799e-02):2.751970e-01):2.109205e-01):2.710397e-01):8.891416e-02):2.972990e-01):2.515138e-01,(((17:9.624779e-02,18:1.228460e-01):3.689484e-01,16:4.982748e-01):3.918289e+00,27:1.176043e+00):1.834821e-01):3.754026e-01,(19:1.129753e+00,(21:3.915114e-02,22:1.010613e-01):7.857130e-01):5.248734e-01):6.806703e-02,1:9.358221e-01);
   tree gen.7726000 = [&U] ((((34:3.535089e-01,33:6.705415e-01):1.955049e-02,(20:1.401202e+00,(23:1.061421e-01,(((29:2.921912e-01,28:9.610040e-02):1.448251e-01,30:2.501094e-01):1.250108e-01,((24:1.036240e-01,32:7.272704e-01):2.431270e-01,(31:6.319000e-01,(26:2.235069e-02,25:2.351323e-02):1.083823e-01):1.921876e-01):2.140814e-01):1.067262e-01):2.171469e-01):4.676715e-02):5.801986e-01,35:6.709057e-01):5.815617e-01,(((22:5.775770e-02,21:1.436115e-01):8.467421e-01,19:8.999172e-01):6.950272e-01,(((16:6.325043e-01,(17:8.660156e-02,18:1.567385e-01):3.150677e-01):4.039572e+00,(13:8.068540e-01,14:1.020059e+00):3.631332e-01):4.195653e-01,(((12:6.639151e-01,((4:3.564958e-01,((7:1.142821e-01,2:8.988141e-02):3.202562e-01,5:3.770030e-01):1.030020e-01):5.278682e-02,8:4.328479e-01):1.944744e-01):8.316942e-02,11:5.106184e-01):3.004501e-01,(((6:3.809985e-01,(27:2.452051e+00,(15:7.804631e-02,3:1.364798e-01):8.783095e-02):2.566895e-01):2.326788e-01,9:5.630611e-01):2.130644e-01,10:6.795814e-01):1.832363e-01):3.548059e-01):5.640853e-01):2.379859e-01,1:7.892092e-01);
   tree gen.7726500 = [&U] (((((((32:5.773729e-01,31:8.521654e-01):1.449984e-01,(24:2.598437e-01,28:4.123331e-01):3.527303e-02):1.988806e-01,(30:3.287128e-01,(29:1.636765e-01,(34:1.261967e-01,(26:2.728166e-02,25:4.432992e-02):2.198590e-01):2.157664e-01):3.777541e-02):2.154298e-01):7.163573e-02,(33:5.613228e-01,23:5.685703e-02):7.223719e-02):1.907827e-01,20:1.552788e+00):2.083964e-01,35:4.608409e-01):4.416068e-01,((19:1.176764e+00,(22:8.470777e-02,21:8.814232e-02):6.533811e-01):5.620333e-01,(((27:1.286251e+00,((18:1.588575e-01,17:8.664731e-02):4.749652e-01,16:5.249832e-01):4.568588e+00):4.747631e-02,(13:9.148917e-01,14:1.100733e+00):5.419987e-01):1.329419e-01,((10:5.688348e-01,(9:5.698210e-01,(6:3.312621e-01,(3:1.311579e-01,15:3.527722e-02):2.723962e-01):1.730294e-01):2.789475e-01):1.037737e-01,((11:5.469032e-01,12:5.985068e-01):8.266182e-02,(8:4.083129e-01,(4:3.231769e-01,((7:8.890477e-02,2:9.207461e-02):3.635664e-01,5:3.459168e-01):4.911485e-02):8.888773e-02):1.645740e-01):2.960941e-01):3.698613e-01):6.524628e-01):1.936008e-01,1:8.680254e-01);
   tree gen.7727000 = [&U] (((35:9.187406e-01,20:4.940690e-01):6.976427e-01,(((((32:6.145746e-01,31:7.737163e-01):1.269733e-01,28:3.249539e-01):1.172369e-01,(((26:4.786436e-02,25:4.369664e-02):4.449884e-02,24:7.132907e-02):1.358338e-01,23:2.701917e-01):5.056037e-03):1.942994e-02,34:2.525244e-01):1.427148e-01,(29:1.832446e-01,(33:3.131906e-01,30:1.918134e-02):3.118723e-01):1.668038e-01):2.718252e-01):8.404397e-01,((((13:8.508223e-01,14:9.883432e-01):7.883883e-01,((12:5.752308e-01,((8:4.206285e-01,(4:3.223170e-01,((7:9.305792e-02,2:8.977822e-02):3.255942e-01,5:3.392023e-01):7.474098e-02):7.318268e-02):2.014069e-01,11:4.649407e-01):1.068456e-01):2.365109e-01,(10:5.590649e-01,(9:5.902405e-01,(6:3.854443e-01,(3:1.278096e-01,15:5.970603e-02):3.016259e-01):2.089397e-01):1.977327e-01):1.092149e-01):4.445085e-01):1.960356e-01,(((17:9.534391e-02,18:1.216923e-01):4.975415e-01,16:4.935954e-01):4.162359e+00,27:1.364033e+00):1.195060e-01):2.935556e-01,(19:1.278443e+00,(21:1.112039e-01,22:1.321271e-01):7.744851e-01):5.135227e-01):1.442112e-01,1:9.863845e-01);
   tree gen.7727500 = [&U] ((35:7.212457e-01,(20:1.137805e+00,(((24:1.962179e-01,(34:4.209350e-01,((((25:6.010299e-02,26:1.434048e-02):3.687795e-02,28:3.438520e-01):6.528164e-02,(32:6.493368e-01,31:8.652687e-01):1.958513e-01):1.228369e-01,23:2.168792e-01):5.720167e-02):3.700567e-02):1.076718e-01,33:5.845460e-01):9.822989e-02,((27:1.260495e+00,30:2.058837e-01):3.055987e-02,29:2.235346e-01):3.029612e-01):1.986019e-02):6.104079e-01):4.449482e-01,((19:9.862909e-01,(22:7.793885e-02,21:5.735415e-02):8.490091e-01):6.473613e-01,((((17:6.501207e-02,18:1.529580e-01):2.747072e-01,16:6.229011e-01):4.073844e+00,(14:1.056535e+00,13:7.048564e-01):6.840758e-01):1.049062e-01,(((12:6.243619e-01,(8:3.773323e-01,(4:3.968880e-01,((7:1.072019e-01,2:9.340223e-02):3.141862e-01,5:3.218148e-01):6.512324e-02):1.112894e-01):1.626158e-01):7.860684e-02,11:4.886666e-01):2.368570e-01,(10:6.196130e-01,(((15:6.099904e-02,3:1.182457e-01):2.627999e-01,6:3.897712e-01):2.403742e-01,9:4.597223e-01):2.335172e-01):1.335519e-01):3.670272e-01):4.501587e-01):2.935234e-01,1:7.655389e-01);
   tree gen.7728000 = [&U] ((35:1.105579e+00,(20:1.166088e+00,((33:6.263440e-01,((27:1.589474e+00,30:1.344160e-01):5.745609e-02,29:2.239791e-01):1.530685e-01):1.651803e-01,((24:2.091514e-01,(25:1.558531e-02,26:7.320912e-03):5.290295e-02):1.657358e-01,(((28:3.523992e-01,(32:6.654775e-01,31:6.206538e-01):2.007196e-01):9.655741e-02,23:2.222702e-01):2.441800e-02,34:4.095929e-01):8.109694e-03):5.863635e-02):1.485585e-01):6.104625e-01):4.560084e-01,((19:1.010807e+00,(22:7.475866e-02,21:7.021698e-02):8.701130e-01):5.758509e-01,((((17:6.662809e-02,18:1.571669e-01):2.815356e-01,16:6.383847e-01):4.175108e+00,(14:1.082798e+00,13:7.839860e-01):6.361503e-01):1.112752e-01,(((8:3.867117e-01,(4:4.067535e-01,((7:1.098667e-01,2:9.572394e-02):3.854815e-01,5:3.298141e-01):8.330533e-02):1.024849e-01):1.666580e-01,(12:6.574321e-01,11:5.008135e-01):7.906985e-02):2.736680e-01,(10:6.350148e-01,(((15:5.994499e-02,3:1.220001e-01):2.871746e-01,6:3.994597e-01):2.463492e-01,9:4.711496e-01):2.830248e-01):1.368716e-01):3.761504e-01):4.765514e-01):2.036314e-01,1:1.028896e+00);
   tree gen.7728500 = [&U] ((35:5.542462e-01,(20:1.043994e+00,((33:5.787214e-01,((23:9.000335e-02,((34:4.164863e-01,(28:3.256053e-01,(32:6.148794e-01,31:5.734638e-01):1.854584e-01):8.016208e-02):2.940735e-02,24:1.932490e-01):4.534937e-02):1.201759e-01,(25:1.543814e-02,26:5.336871e-03):1.083803e-01):4.837975e-02):8.250695e-02,(30:1.663278e-01,(27:1.468622e+00,29:2.064381e-01):3.207501e-02):2.108243e-01):1.210523e-01):2.342899e-01):6.591819e-01,((19:9.339528e-01,(22:6.907455e-02,21:6.480962e-02):8.716592e-01):5.320674e-01,((((17:6.156217e-02,18:1.452171e-01):3.288293e-01,16:5.898465e-01):3.857664e+00,(14:1.061965e+00,13:7.243774e-01):5.877821e-01):1.381799e-01,((11:4.627353e-01,(12:6.550151e-01,(8:3.372614e-01,(4:3.758270e-01,((7:1.015132e-01,2:8.116388e-02):3.561723e-01,5:3.047375e-01):7.826316e-02):8.908817e-02):1.539865e-01):6.006104e-02):2.528603e-01,(10:5.867329e-01,(((15:5.538721e-02,3:1.127241e-01):2.653399e-01,6:3.690877e-01):2.324194e-01,9:4.353268e-01):2.615057e-01):1.264649e-01):3.925605e-01):4.838250e-01):1.881488e-01,1:9.487220e-01);
   tree gen.7729000 = [&U] (((((14:1.022745e+00,13:6.829786e-01):3.773342e-01,(((17:9.735040e-02,18:1.435061e-01):2.821461e-01,16:5.523566e-01):3.374415e+00,27:1.463484e+00):2.239644e-01):1.350634e-01,(((8:3.821154e-01,((5:2.954795e-01,(7:9.050545e-02,2:8.662205e-02):3.003827e-01):4.632943e-02,4:3.734061e-01):9.501295e-02):2.055679e-01,(11:4.513496e-01,12:5.885242e-01):8.660999e-02):3.017689e-01,((9:4.701523e-01,(6:3.107477e-01,(3:9.281914e-02,15:7.842830e-02):2.569457e-01):1.756217e-01):2.289431e-01,10:5.356774e-01):1.320176e-01):3.421552e-01):5.686569e-01,((22:7.363153e-02,21:8.450627e-02):6.416321e-01,19:1.005728e+00):6.080179e-01):1.676015e-01,(35:6.747694e-01,(20:1.208860e+00,((((32:7.869417e-01,31:1.068076e+00):2.585729e-01,(24:1.139367e-02,28:2.308576e-01):2.437019e-01):8.832186e-02,(((29:1.020883e-01,33:8.254388e-02):1.928751e-01,(34:1.109448e-03,30:2.502977e-01):1.638368e-02):1.892733e-01,(25:4.266940e-02,26:1.557158e-02):1.946061e-01):1.144739e-01):1.039627e-01,23:7.171970e-02):1.906903e-01):3.699397e-02):7.828405e-01,1:9.387344e-01);
   tree gen.7729500 = [&U] (((35:4.017229e-01,20:9.042836e-01):1.799584e-01,((23:6.732762e-02,((33:3.583271e-01,30:1.008919e-01):8.419601e-02,29:1.718487e-01):8.701874e-02):9.607384e-02,(34:5.273946e-01,(((32:5.914998e-01,31:1.041936e+00):1.047782e-01,(25:1.834746e-02,26:8.555344e-04):9.754313e-02):1.838154e-02,(24:1.234402e-02,28:2.519814e-01):1.563084e-01):2.615085e-01):1.027575e-03):4.713693e-01):8.463009e-01,((((((11:4.584966e-01,12:6.069008e-01):1.085304e-01,(8:3.275390e-01,(((7:1.232544e-01,2:7.413813e-02):3.371706e-01,5:3.027117e-01):6.369639e-02,4:2.893276e-01):8.214963e-02):1.801547e-01):2.825014e-01,(10:6.057719e-01,(9:4.573606e-01,(6:4.247054e-01,(3:1.158354e-01,15:1.023547e-01):2.786514e-01):2.118724e-01):2.342607e-01):1.256260e-01):3.457956e-01,((13:7.216721e-01,14:1.082949e+00):4.886738e-01,((17:1.011124e-01,18:1.728937e-01):3.301238e-01,16:6.230560e-01):3.828982e+00):1.740813e-01):3.084467e-01,27:1.704103e+00):3.159180e-01,(19:1.037180e+00,(21:2.962224e-02,22:1.274087e-01):6.552315e-01):5.226502e-01):1.708327e-01,1:8.943784e-01);
   tree gen.7730000 = [&U] ((((20:1.229678e+00,((29:1.922883e-01,30:1.718795e-01):1.726824e-01,(((24:9.824290e-02,23:6.570520e-02):1.492635e-01,(((34:3.776302e-01,25:3.098139e-02):5.915444e-02,26:6.000097e-03):1.054310e-01,(28:4.665296e-01,(32:7.224182e-01,31:7.782880e-01):1.335131e-01):1.032104e-01):1.301786e-01):9.320017e-02,33:5.733238e-01):1.311785e-01):1.252354e-01):3.459377e-01,35:4.648677e-01):1.110388e-01,27:1.920610e+00):3.869986e-01,((19:1.208380e+00,(22:7.675692e-02,21:1.032294e-01):8.907475e-01):5.170414e-01,((((17:7.121505e-02,18:1.584245e-01):3.595301e-01,16:6.434925e-01):4.208514e+00,(14:1.158550e+00,13:7.723026e-01):4.916604e-01):3.400457e-01,(((12:5.938115e-01,11:5.048206e-01):6.332514e-02,(8:3.679350e-01,(4:3.792253e-01,((7:1.011250e-01,2:9.563618e-02):3.921451e-01,5:3.300785e-01):8.218733e-02):6.424314e-02):1.546923e-01):2.255511e-01,(10:6.400956e-01,(((15:6.355189e-02,3:1.291410e-01):2.627101e-01,6:4.026559e-01):2.535578e-01,9:4.749194e-01):3.159324e-01):1.525850e-01):2.791815e-01):5.458003e-01):1.292402e-01,1:1.031596e+00);
   tree gen.7730500 = [&U] (((27:1.889743e+00,35:5.569401e-01):9.861597e-03,(((29:1.845083e-01,30:2.616583e-01):1.530209e-01,(34:2.567615e-01,(((24:7.675162e-02,23:3.347239e-02):1.649953e-01,((25:3.054965e-02,26:8.371139e-03):5.013539e-02,(28:4.476537e-01,(32:6.931890e-01,31:7.467983e-01):7.904658e-02):9.903449e-02):7.657813e-02):8.942927e-02,33:6.728076e-01):1.084748e-02):1.440212e-01):2.223161e-01,20:1.152091e+00):3.483381e-01):4.514020e-01,((19:1.159488e+00,(22:6.819063e-02,21:3.074562e-02):7.246599e-01):4.943671e-01,((((17:6.833367e-02,18:1.520146e-01):3.449834e-01,16:6.174566e-01):4.215171e+00,(14:1.111675e+00,13:7.410550e-01):4.717677e-01):3.791401e-01,((12:5.697857e-01,((8:3.530483e-01,(4:3.247853e-01,((7:9.703348e-02,2:9.176671e-02):2.204202e-01,5:3.167234e-01):7.886200e-02):9.201960e-02):1.471644e-01,11:4.843954e-01):6.161156e-02):2.217634e-01,(10:6.141972e-01,(((15:6.098056e-02,3:9.370044e-02):2.520808e-01,6:3.863643e-01):2.432987e-01,9:4.643887e-01):2.593317e-01):1.464114e-01):2.678857e-01):5.237171e-01):2.548692e-02,1:9.416568e-01);
   tree gen.7731000 = [&U] (((20:1.281997e+00,(((((30:1.164090e-01,33:2.564268e-01):4.420257e-02,29:2.090056e-01):2.275736e-02,23:2.269465e-02):8.946727e-02,((31:8.765012e-01,32:6.364191e-01):2.669124e-01,((26:8.295850e-04,25:5.760622e-02):1.627889e-01,(28:4.024629e-01,24:1.273881e-01):1.020887e-01):2.424812e-02):1.167548e-01):8.410937e-02,34:1.965537e-01):2.171660e-01):1.709328e-01,35:6.153444e-01):7.004928e-01,(((((13:7.481825e-01,14:1.141049e+00):4.062970e-01,((17:9.762809e-02,18:1.100124e-01):2.129246e-01,16:6.015856e-01):3.858846e+00):1.565220e-01,27:1.389030e+00):6.072198e-02,((((8:3.429955e-01,(((7:1.190070e-01,2:7.507010e-02):2.946346e-01,5:3.580727e-01):6.722472e-02,4:2.875230e-01):9.286852e-02):1.126017e-01,11:5.670227e-01):9.693473e-02,12:5.536231e-01):2.845907e-01,(10:5.096177e-01,(9:4.416000e-01,(6:4.100701e-01,(3:1.118438e-01,15:7.417670e-02):3.242900e-01):1.982318e-01):2.261881e-01):1.212970e-01):3.338795e-01):4.416894e-01,(19:1.053262e+00,(21:6.239526e-02,22:2.328309e-02):6.005501e-01):5.404584e-01):1.738078e-01,1:7.384553e-01);
   tree gen.7731500 = [&U] ((((((32:7.838109e-01,31:7.798377e-01):2.102609e-01,(((24:1.989099e-01,25:3.068074e-02):1.239916e-02,26:5.967397e-03):2.999863e-03,28:2.777931e-01):1.174906e-01):9.536276e-02,((30:1.084950e-01,23:1.331659e-01):6.699601e-03,(29:2.509231e-01,33:3.404327e-01):1.121938e-01):2.981601e-01):1.063749e-01,(34:2.742981e-01,35:1.468012e+00):1.045720e-01):1.782609e-01,20:1.161134e+00):8.664291e-01,((((((6:3.786678e-01,(15:8.538017e-02,3:1.119868e-01):2.327694e-01):2.070282e-01,9:4.803545e-01):2.873224e-01,10:5.244992e-01):8.310267e-02,((8:4.033715e-01,((4:3.887871e-01,(7:9.081398e-02,2:8.171958e-02):2.806996e-01):8.352929e-02,5:3.433047e-01):5.478584e-02):1.774825e-01,(11:4.545135e-01,12:6.585391e-01):1.337069e-01):3.102998e-01):4.006537e-01,(27:2.712764e+00,((13:8.456309e-01,14:1.117942e+00):5.690032e-01,(16:7.518685e-01,(18:1.401527e-01,17:6.870261e-02):2.165254e-01):3.737177e+00):6.359617e-02):1.842469e-01):4.276424e-01,((22:4.749836e-02,21:1.426010e-01):5.370194e-01,19:1.031861e+00):7.924054e-01):1.356707e-01,1:1.014527e+00);
   tree gen.7732000 = [&U] ((35:1.180088e+00,((((30:1.675895e-01,(29:2.196204e-03,33:1.625810e-01):2.068890e-01):1.631379e-01,34:3.030368e-01):5.245458e-02,(23:2.308732e-01,((26:1.296019e-04,25:4.510890e-02):8.228688e-02,((32:6.865800e-01,31:1.065728e+00):6.662993e-02,(28:4.471173e-01,24:3.212674e-01):2.040753e-02):1.123565e-01):1.178252e-01):6.780683e-03):1.388221e-01,20:1.333287e+00):6.444174e-01):3.649785e-01,((27:1.498510e+00,(((12:5.972582e-01,(11:5.720039e-01,(8:3.700294e-01,(((7:9.847937e-02,2:8.098692e-02):3.178569e-01,5:3.420819e-01):8.605300e-02,4:3.396458e-01):6.616885e-02):2.588426e-01):7.262476e-02):2.580367e-01,(10:5.497845e-01,(9:4.764057e-01,(6:3.983305e-01,(3:1.206590e-01,15:8.323294e-02):2.872140e-01):1.892309e-01):2.344819e-01):1.413220e-01):4.408838e-01,((13:7.046097e-01,14:1.081342e+00):4.560412e-01,((17:7.381030e-02,18:1.257795e-01):2.297068e-01,16:6.490010e-01):4.162990e+00):2.659315e-01):1.054092e-01):4.409303e-01,(19:1.064803e+00,(21:1.232300e-01,22:8.518205e-02):6.478839e-01):5.981279e-01):2.354615e-01,1:7.966583e-01);
   tree gen.7732500 = [&U] ((35:1.078249e+00,((34:3.154535e-01,((((26:1.530765e-04,25:4.035051e-02):4.555890e-01,((32:7.147123e-01,31:1.109396e+00):1.039524e-01,(28:3.696612e-01,24:3.295955e-02):1.380681e-01):2.286108e-01):2.654601e-02,(30:2.110762e-01,(29:5.967512e-03,33:1.753289e-01):1.890992e-01):2.000586e-01):6.064247e-02,23:3.041647e-01):1.557442e-01):2.552695e-01,20:1.387918e+00):6.454127e-01):2.617965e-01,((27:1.785641e+00,((((12:6.217306e-01,(11:5.954415e-01,(8:3.851912e-01,(((7:1.025145e-01,2:8.979436e-02):3.308809e-01,5:3.795821e-01):8.120592e-02,4:3.535626e-01):8.277097e-02):1.849866e-01):1.576328e-01):2.990091e-01,10:5.723116e-01):6.073669e-02,(9:4.959262e-01,(6:4.146519e-01,(3:1.013638e-01,15:6.083223e-02):2.793776e-01):1.969845e-01):2.440897e-01):4.712030e-01,((13:7.334807e-01,14:1.027965e+00):4.527407e-01,((17:7.683464e-02,18:1.309332e-01):2.232595e-01,16:7.149171e-01):4.333567e+00):2.349168e-01):4.062001e-02):4.589972e-01,(19:1.108433e+00,(21:1.028346e-01,22:8.867234e-02):8.248273e-01):5.288084e-01):1.490728e-01,1:8.672062e-01);
   tree gen.7733000 = [&U] (((((23:2.185813e-01,(((30:2.336687e-01,29:2.513472e-01):1.599242e-01,(((25:1.582247e-02,26:9.730585e-03):1.626978e-03,34:1.469805e-01):1.305444e-01,33:4.506434e-01):4.244760e-02):8.510361e-02,(((32:7.548588e-01,28:3.852178e-01):4.685111e-02,24:8.588787e-02):4.400773e-02,31:1.130580e+00):1.190958e-01):6.026454e-02):2.477085e-01,20:1.140003e+00):1.773636e-01,35:4.387238e-01):2.051042e-01,27:1.684805e+00):4.020083e-01,((19:1.003844e+00,(22:2.188891e-02,21:1.856283e-01):7.185138e-01):5.249235e-01,((((17:8.672264e-02,18:1.130597e-01):3.314097e-01,16:5.703263e-01):3.471179e+00,(14:1.138980e+00,13:7.932072e-01):4.799462e-01):2.443332e-01,(((12:5.966885e-01,((4:3.816143e-01,((7:9.250483e-02,2:1.032012e-01):3.527863e-01,5:3.245030e-01):8.006888e-02):6.543364e-02,8:3.984008e-01):2.212300e-01):5.568727e-02,11:4.909100e-01):1.982795e-01,(10:6.292836e-01,(((15:6.989861e-02,3:1.070091e-01):2.608849e-01,6:3.552340e-01):1.814347e-01,9:4.993003e-01):2.362215e-01):1.389110e-01):3.330941e-01):4.408676e-01):1.719652e-01,1:9.647865e-01);
   tree gen.7733500 = [&U] (((((23:1.285020e-01,(((25:3.366439e-02,26:5.903804e-04):1.099057e-01,((28:3.695587e-01,24:4.258549e-02):6.875747e-02,(31:8.356076e-01,32:6.954543e-01):6.110432e-02):1.324582e-01):1.238490e-01,((30:2.241700e-01,(34:1.542498e-01,33:2.141531e-01):1.822901e-01):1.124949e-02,29:2.480375e-01):1.503884e-01):2.416674e-03):2.005814e-01,20:8.932345e-01):5.667909e-02,27:1.559999e+00):4.065860e-01,35:7.678763e-01):3.856667e-01,((19:9.300154e-01,(22:6.168643e-02,21:1.780825e-01):6.893063e-01):6.296298e-01,((((17:6.507033e-02,18:1.738240e-01):3.179379e-01,16:5.471426e-01):3.330076e+00,(14:1.092681e+00,13:6.768957e-01):4.561324e-01):2.096546e-01,(((12:5.724331e-01,((4:3.661017e-01,((7:8.806066e-02,2:1.085253e-01):3.384455e-01,5:3.113120e-01):7.681409e-02):6.277376e-02,8:3.822058e-01):2.122370e-01):6.522063e-02,11:4.709546e-01):2.401342e-01,(10:6.060978e-01,(((15:1.017469e-01,3:1.026591e-01):2.502799e-01,6:3.407938e-01):1.740594e-01,9:4.790038e-01):2.935389e-01):1.139999e-01):4.358607e-01):5.137679e-01):1.549298e-01,1:9.255680e-01);
   tree gen.7734000 = [&U] (((((((32:5.668775e-01,31:1.142275e+00):2.344105e-01,(33:2.683000e-01,28:1.414930e-01):3.007510e-01):8.888439e-02,34:3.889791e-01):3.990868e-03,(26:2.382760e-02,(25:1.215232e-02,24:2.116411e-01):3.675559e-02):1.016195e-01):1.665903e-01,((29:2.287468e-01,30:2.901232e-01):1.300178e-01,(20:1.062043e+00,23:6.655204e-02):5.977458e-02):7.492878e-02):1.958597e-01,35:8.977594e-01):8.175742e-01,(((22:1.226976e-01,21:1.015508e-01):6.692838e-01,19:9.905032e-01):5.591163e-01,(((16:4.998591e-01,(17:5.392561e-02,18:1.504768e-01):4.948718e-01):3.407564e+00,(13:8.750584e-01,14:1.024351e+00):4.810522e-01):2.472684e-01,((((8:4.167577e-01,(((7:8.925831e-02,2:1.240927e-01):2.764624e-01,5:3.633060e-01):7.561749e-02,4:3.666602e-01):5.406040e-02):1.824787e-01,12:6.375938e-01):6.881873e-02,11:5.592548e-01):2.588271e-01,((((6:9.964629e-02,27:1.832766e+00):3.020951e-01,(15:6.131547e-02,3:1.072592e-01):2.142933e-01):1.869323e-01,9:5.980610e-01):2.819302e-01,10:5.702587e-01):9.146290e-02):3.898354e-01):3.657142e-01):2.435680e-01,1:9.646059e-01);
   tree gen.7734500 = [&U] ((35:8.280667e-01,(((34:2.950954e-01,33:5.608358e-01):9.315497e-02,(((28:3.572721e-01,(((29:2.067792e-01,(30:1.580357e-01,32:4.089449e-01):2.920131e-02):2.158923e-01,24:3.378749e-01):2.693693e-02,(25:3.080526e-02,26:5.147190e-02):1.338574e-01):1.362534e-01):4.741299e-02,31:1.019553e+00):9.582713e-02,23:1.755913e-01):8.659613e-02):1.156412e-01,20:1.115173e+00):3.124541e-01):4.595591e-01,(((((8:4.279751e-01,(4:3.175768e-01,((7:8.304858e-02,2:9.710090e-02):2.940238e-01,5:3.551528e-01):8.125708e-02):1.018137e-01):1.636480e-01,(11:4.584430e-01,12:6.053114e-01):1.079335e-01):1.965385e-01,((27:1.651116e+00,((6:3.789261e-01,(3:9.708657e-02,15:7.706614e-02):2.776163e-01):1.724317e-01,9:5.360423e-01):1.261353e-01):1.871491e-01,10:4.990893e-01):1.227424e-01):4.605380e-01,((13:7.904255e-01,14:1.246295e+00):6.212227e-01,(16:6.101933e-01,(17:4.297606e-02,18:1.941562e-01):3.321550e-01):4.447303e+00):1.628352e-01):4.083568e-01,((22:1.370394e-01,21:3.806316e-02):7.493405e-01,19:1.050011e+00):6.280160e-01):2.315984e-01,1:9.210029e-01);
   tree gen.7735000 = [&U] ((27:1.663302e+00,((20:1.412265e+00,((((32:7.054641e-01,24:1.150406e-01):5.749705e-02,31:7.615249e-01):1.281470e-01,28:3.252210e-01):2.060802e-01,(((30:1.636775e-01,(33:4.574706e-01,29:1.464409e-01):2.721209e-02):6.954275e-02,23:1.522292e-01):4.753861e-02,(34:2.607844e-01,(25:1.113687e-02,26:1.897093e-03):4.031474e-02):3.199562e-01):4.433817e-02):8.068040e-02):3.259233e-01,35:6.246514e-01):3.027564e-01):1.448001e-01,((19:1.027618e+00,(22:1.185763e-01,21:4.853896e-02):6.448167e-01):4.955767e-01,((((17:6.610986e-02,18:1.766010e-01):4.078868e-01,16:5.365919e-01):3.489923e+00,(14:1.110137e+00,13:6.877094e-01):5.857849e-01):1.409760e-01,(((((4:3.719504e-01,((7:1.218983e-01,2:8.978951e-02):3.477581e-01,5:3.162853e-01):8.322651e-02):6.684914e-02,8:3.883117e-01):1.686270e-01,11:4.759556e-01):1.085308e-01,12:5.016785e-01):3.186010e-01,(10:5.376986e-01,(((15:8.085882e-02,3:1.028449e-01):2.542783e-01,6:3.671375e-01):1.812030e-01,9:5.329024e-01):2.685416e-01):9.169903e-02):4.938824e-01):4.124183e-01):1.369119e-01,1:9.738984e-01);
   tree gen.7735500 = [&U] ((35:6.512714e-01,((20:1.393705e+00,((34:3.535626e-01,(25:1.789209e-02,26:4.231751e-03):2.458949e-01):1.942852e-01,((23:1.747593e-01,(29:4.192597e-01,(33:4.213376e-01,30:1.043072e-01):2.723994e-02):8.253428e-02):1.142522e-02,((24:1.014399e-01,28:1.037108e-01):2.224799e-01,(32:6.961930e-01,31:7.515170e-01):1.501347e-01):1.068145e-01):3.227810e-02):9.428831e-02):4.295703e-01,27:1.641443e+00):1.525622e-01):3.193841e-01,((19:1.014113e+00,(22:6.429047e-02,21:1.063339e-01):6.363426e-01):7.499024e-01,((((17:6.524106e-02,18:1.742801e-01):4.025264e-01,16:4.683615e-01):4.326508e+00,(14:1.095548e+00,13:6.499947e-01):4.336722e-01):2.363716e-01,(((((4:3.128867e-01,((7:8.414509e-02,2:8.860951e-02):3.281074e-01,5:3.003891e-01):1.073240e-01):6.597061e-02,8:3.832086e-01):1.882789e-01,11:4.697007e-01):8.630799e-02,12:4.950855e-01):2.231160e-01,(10:5.306323e-01,(((15:9.095684e-02,3:7.297607e-02):2.509366e-01,6:3.623126e-01):1.788217e-01,9:5.258991e-01):2.650124e-01):9.049393e-02):4.873919e-01):4.069984e-01):1.351126e-01,1:9.610996e-01);
   tree gen.7736000 = [&U] (((((((17:8.943701e-02,18:9.668128e-02):3.970489e-01,16:5.179488e-01):4.010166e+00,(14:1.185660e+00,13:7.719946e-01):5.962631e-01):2.010716e-01,27:1.247793e+00):1.729242e-01,(((11:5.244164e-01,12:5.185737e-01):7.563274e-02,(((5:2.520495e-01,(7:8.777431e-02,2:1.073075e-01):3.152668e-01):5.326987e-02,4:4.053927e-01):9.247275e-02,8:3.585189e-01):1.572927e-01):2.889637e-01,((9:5.395004e-01,(6:3.306290e-01,(3:1.075416e-01,15:6.584226e-02):2.861605e-01):1.859987e-01):2.989110e-01,10:6.041926e-01):1.135427e-01):3.355907e-01):4.465724e-01,((22:7.296108e-02,21:1.282485e-01):6.688725e-01,19:9.046880e-01):5.759716e-01):2.639998e-01,((23:1.036285e-01,35:7.309687e-01):1.109501e-01,(((30:2.413704e-01,(29:9.726451e-02,28:1.469056e-01):1.444819e-01):7.103151e-02,(33:6.900766e-01,((26:4.195789e-03,25:5.505362e-02):3.250897e-01,(31:1.010578e+00,(32:6.263028e-01,24:1.789628e-01):8.103541e-02):1.113778e-01):1.011115e-01):2.263551e-02):1.297474e-01,(20:8.576471e-01,34:1.156415e-01):1.584839e-01):1.188163e-01):9.769899e-01,1:8.939925e-01);
   tree gen.7736500 = [&U] (((((20:1.224137e+00,((23:1.866602e-01,((32:5.785193e-01,31:8.130192e-01):1.318901e-01,(24:2.743679e-02,28:1.965532e-01):2.279772e-01):1.590183e-01):3.667229e-03,((30:9.418717e-02,33:2.634252e-01):2.057395e-01,((25:2.829829e-02,26:3.184263e-02):2.439368e-01,29:2.111951e-01):4.641728e-02):2.609436e-01):8.169897e-02):4.349131e-02,34:3.850943e-01):1.161616e-01,35:8.329733e-01):8.055200e-01,27:1.786317e+00):5.339141e-03,((19:1.097106e+00,(22:4.662723e-02,21:8.540787e-02):8.504127e-01):5.878284e-01,((((17:4.016984e-02,18:2.052811e-01):4.553187e-01,16:5.066910e-01):4.680578e+00,(14:1.185205e+00,13:8.293002e-01):4.272534e-01):2.768330e-01,(((((4:3.384925e-01,((7:8.847068e-02,2:1.135947e-01):2.857436e-01,5:3.249722e-01):1.145039e-01):8.080483e-02,8:4.145694e-01):2.036619e-01,11:5.180805e-01):9.337121e-02,12:5.349997e-01):2.429742e-01,(10:5.740578e-01,(((15:9.349496e-02,3:1.088422e-01):2.714726e-01,6:3.919633e-01):1.934559e-01,9:5.689373e-01):2.425982e-01):1.407432e-01):4.536542e-01):4.323846e-01):1.883058e-01,1:1.028213e+00);
   tree gen.7737000 = [&U] ((((((31:8.499166e-01,32:6.776352e-01):3.513815e-02,24:1.704678e-01):1.450754e-01,28:4.202234e-01):1.279348e-01,(((26:1.009852e-02,25:6.015378e-02):1.802479e-01,(33:5.182681e-01,23:5.875607e-02):1.358744e-03):1.558354e-01,(30:3.039532e-01,(29:2.303605e-01,34:5.684906e-02):1.694514e-01):1.732363e-01):6.200785e-03):2.390137e-01,(35:1.168192e-01,20:2.287198e-01):8.847651e-01):9.072091e-01,((19:1.275203e+00,(22:1.517442e-01,21:1.008550e-01):6.686967e-01):6.299465e-01,(((10:6.061170e-01,((9:5.087120e-01,(6:3.998126e-01,(3:8.802657e-02,15:7.864729e-02):2.543422e-01):1.978813e-01):1.561968e-01,27:1.919368e+00):9.055789e-02):1.705173e-01,((12:5.621717e-01,11:4.883896e-01):4.932611e-02,(8:4.479027e-01,(((7:8.900179e-02,2:1.058389e-01):3.119224e-01,5:3.490958e-01):7.373205e-02,4:3.631463e-01):5.263173e-02):2.150642e-01):2.340911e-01):4.720270e-01,((14:1.307379e+00,13:6.684566e-01):5.513763e-01,((18:1.338954e-01,17:8.366429e-02):4.256418e-01,16:5.980194e-01):4.327211e+00):2.694657e-01):6.005907e-01):1.150820e-01,1:1.048329e+00);
   tree gen.7737500 = [&U] (((((((17:8.264636e-02,18:1.192883e-01):3.659124e-01,16:5.277057e-01):4.085708e+00,(14:1.207995e+00,13:6.894963e-01):5.549851e-01):3.297951e-02,27:1.341215e+00):1.188738e-01,((12:5.164628e-01,(11:5.097119e-01,(((5:4.526128e-01,(7:9.228451e-02,2:9.399505e-02):2.815278e-01):4.701691e-02,4:4.130293e-01):9.670985e-02,8:3.982212e-01):1.581480e-01):1.362790e-01):2.357036e-01,((9:5.496633e-01,(6:3.368572e-01,(3:1.095675e-01,15:8.587498e-02):2.955066e-01):2.592190e-01):2.551153e-01,10:5.537370e-01):1.601795e-01):3.433960e-01):4.212200e-01,((22:1.594761e-01,21:1.052722e-01):6.814724e-01,19:9.217301e-01):5.720584e-01):1.256893e-01,(((23:1.240469e-01,(((30:2.264039e-01,(28:2.287333e-01,29:6.519917e-02):6.511034e-02):1.437187e-01,((32:7.183094e-01,(26:5.228486e-03,25:6.471398e-02):2.497065e-01):2.343057e-02,(24:2.737438e-01,31:8.013294e-01):3.138355e-02):1.003781e-01):2.031500e-01,33:7.682721e-01):7.733070e-02):7.927941e-02,(20:4.082561e-01,34:8.274275e-02):4.804033e-01):1.510111e-01,35:1.020943e+00):9.713826e-01,1:9.084685e-01);
   tree gen.7738000 = [&U] ((((33:4.756116e-01,34:3.561375e-01):8.039673e-02,(23:9.449934e-02,((24:8.789296e-04,(26:7.515854e-04,25:2.536259e-02):1.090792e-01):2.945143e-01,((29:2.890002e-01,30:1.591275e-01):2.342561e-01,(28:5.225455e-01,(31:8.225357e-01,32:7.134987e-01):1.758102e-01):5.575846e-02):6.156774e-02):1.351818e-01):2.158293e-02):4.321337e-01,(35:1.325666e-01,20:6.004474e-01):8.527876e-01):6.855711e-01,((19:1.038737e+00,(22:2.022261e-01,21:3.633144e-02):5.471155e-01):6.637186e-01,(((10:5.960780e-01,((9:5.866811e-01,(6:3.869323e-01,(3:8.305181e-02,15:7.507509e-02):2.579075e-01):1.915064e-01):1.042084e-01,27:1.970661e+00):1.427762e-01):1.486230e-01,(11:5.475355e-01,((8:4.334731e-01,(((7:8.196685e-02,2:1.116063e-01):3.018736e-01,5:3.378494e-01):6.613947e-02,4:3.918484e-01):9.578576e-02):2.081357e-01,12:5.466062e-01):5.260952e-02):2.265496e-01):2.348549e-01,((14:1.241930e+00,13:7.851546e-01):5.821066e-01,((18:1.309546e-01,17:8.096897e-02):4.119293e-01,16:5.787536e-01):4.713098e+00):1.903975e-01):5.793845e-01):2.067686e-01,1:8.998238e-01);
   tree gen.7738500 = [&U] ((((33:5.357427e-01,34:1.885416e-01):7.597507e-02,(((28:5.433767e-01,(31:8.553260e-01,32:7.419423e-01):6.692120e-02):2.307623e-02,(29:2.380009e-01,30:1.049470e-01):1.306390e-01):1.791749e-01,((24:1.414757e-01,(26:1.346347e-02,25:3.210020e-02):1.571101e-01):8.691790e-02,23:1.365292e-01):1.663995e-01):7.624303e-03):3.926215e-01,(35:1.013703e-01,20:6.243842e-01):8.867839e-01):7.129013e-01,((19:1.080146e+00,(22:1.364041e-01,21:5.359110e-02):8.480834e-01):6.901777e-01,(((10:6.198406e-01,((9:5.299048e-01,(6:4.023573e-01,(3:8.636266e-02,15:7.806796e-02):2.681889e-01):2.217119e-01):9.887298e-02,27:2.049221e+00):1.484679e-01):1.545478e-01,(11:5.693630e-01,((8:4.507535e-01,(((7:8.523445e-02,2:1.160555e-01):3.491610e-01,5:3.513177e-01):6.877612e-02,4:4.074694e-01):9.960425e-02):2.164330e-01,12:5.683967e-01):8.621012e-02):2.355810e-01):2.449693e-01,((14:1.206925e+00,13:8.164548e-01):5.873075e-01,((18:1.361751e-01,17:8.699789e-02):3.456471e-01,16:6.018256e-01):4.900986e+00):2.829957e-01):6.024817e-01):2.150114e-01,1:9.356952e-01);
   tree gen.7739000 = [&U] (((20:3.385440e-01,35:5.555657e-01):8.983586e-01,(34:4.946827e-01,(23:1.913702e-01,(((((25:4.947858e-02,26:5.010731e-03):3.265654e-01,33:5.529652e-01):3.691744e-02,29:1.775942e-01):1.276435e-01,30:2.603329e-01):1.888603e-01,((32:4.679662e-01,31:7.738040e-01):1.894232e-01,(24:8.075117e-02,28:3.133853e-01):1.979290e-01):1.547529e-01):1.650935e-02):1.090099e-01):1.560329e-01):7.603284e-01,((((12:5.210814e-01,(((5:3.150877e-01,((7:9.238688e-02,2:1.032089e-01):3.124418e-01,4:3.890059e-01):5.671078e-02):7.374035e-02,8:4.154259e-01):1.808630e-01,11:5.918062e-01):9.635425e-02):2.491416e-01,(10:5.747960e-01,(((15:8.804169e-02,3:1.070111e-01):2.751261e-01,6:4.093138e-01):2.012766e-01,9:5.652665e-01):3.179366e-01):7.939553e-02):3.383656e-01,((((17:5.415430e-02,18:1.724550e-01):4.388875e-01,16:5.105488e-01):4.030815e+00,(14:1.094462e+00,13:7.368995e-01):5.924708e-01):1.754488e-01,27:1.381032e+00):8.595765e-02):4.344661e-01,(19:1.179128e+00,(22:1.176454e-01,21:8.983726e-02):6.990744e-01):5.884159e-01):1.195386e-01,1:1.073727e+00);
   tree gen.7739500 = [&U] (((34:3.097862e-01,(((((((32:7.481439e-01,31:8.352122e-01):1.134447e-01,33:5.713644e-01):4.249017e-02,24:3.572321e-01):9.407710e-02,28:4.577356e-01):3.879312e-02,(29:2.718553e-01,30:2.270295e-01):1.060867e-01):2.637609e-02,((20:8.265425e-01,25:4.618682e-02):1.714669e-02,26:2.086717e-03):3.118109e-01):2.314691e-02,23:2.923669e-01):1.185666e-01):2.203335e-01,(27:3.744401e-01,35:5.129186e-02):1.248850e+00):7.709261e-01,(((22:8.992980e-02,21:9.699632e-02):5.975698e-01,19:8.890547e-01):7.770799e-01,((((11:4.930978e-01,((((7:9.992731e-02,2:7.951698e-02):2.700699e-01,5:3.691913e-01):8.514307e-02,4:3.936672e-01):5.113925e-02,8:4.314764e-01):1.873628e-01):1.099018e-01,12:5.935846e-01):2.789449e-01,(10:5.559834e-01,((6:4.107373e-01,(15:9.361809e-02,3:1.056232e-01):2.327294e-01):1.884661e-01,9:5.110612e-01):2.288747e-01):1.221591e-01):3.842302e-01,((16:6.475277e-01,(17:5.465234e-02,18:1.757874e-01):2.785563e-01):4.400195e+00,(13:6.536552e-01,14:1.090196e+00):3.442576e-01):3.598776e-01):3.500739e-01):2.097385e-01,1:9.936304e-01);
   tree gen.7740000 = [&U] (((((33:4.916618e-01,(((28:1.806737e-01,29:4.840061e-02):1.430526e-01,(31:7.759593e-01,32:7.673860e-01):2.451203e-01):5.702108e-02,30:2.447999e-01):1.970813e-01):4.600117e-03,(23:1.388135e-01,24:3.753449e-01):5.227911e-02):6.924046e-02,((26:1.112641e-02,25:3.854854e-02):1.323231e-01,34:9.489183e-02):1.977325e-01):4.180314e-01,(35:7.921450e-02,20:3.996591e-01):9.259747e-01):7.719295e-01,((19:1.058299e+00,(22:1.041199e-01,21:5.097514e-02):5.612277e-01):6.057144e-01,((((27:1.903477e+00,(9:4.922172e-01,(6:3.798864e-01,(3:7.287829e-02,15:1.008165e-01):2.491150e-01):1.580523e-01):8.373562e-02):1.367944e-01,10:4.930875e-01):1.491983e-01,(11:5.288691e-01,(12:5.526942e-01,(8:4.045619e-01,(((7:8.238998e-02,2:1.203212e-01):3.095781e-01,5:3.629958e-01):6.637187e-02,4:3.784896e-01):5.758132e-02):1.542808e-01):4.732370e-02):2.053465e-01):3.271966e-01,((14:1.262346e+00,13:7.599272e-01):6.155810e-01,((18:1.465881e-01,17:9.040173e-02):3.210642e-01,16:6.258538e-01):3.886029e+00):2.471877e-01):5.069220e-01):2.425374e-01,1:8.055573e-01);
   tree gen.7740500 = [&U] (((20:6.368165e-01,35:3.612876e-01):3.722020e-01,((23:1.872723e-01,((29:3.059774e-01,30:2.193433e-01):1.848192e-01,((25:2.770520e-02,26:2.135161e-03):1.681204e-01,(34:2.036857e-01,33:1.543546e-01):1.548922e-01):2.052609e-01):5.015901e-03):5.294536e-02,(28:3.899537e-01,(24:1.262611e-01,(32:8.569038e-01,31:9.677133e-01):8.800258e-02):5.865533e-02):1.703806e-01):3.480596e-01):7.803895e-01,((((14:1.246624e+00,13:7.662957e-01):4.073178e-01,(27:1.558522e+00,((17:8.160707e-02,18:1.146383e-01):4.986638e-01,16:4.823359e-01):3.893440e+00):1.747428e-01):2.279735e-01,((12:5.829140e-01,(((5:3.343316e-01,((7:8.429219e-02,2:9.969138e-02):2.993392e-01,4:3.757481e-01):2.699353e-02):9.582110e-02,8:4.012676e-01):1.309994e-01,11:5.611602e-01):9.208945e-02):2.505867e-01,(10:5.142287e-01,(((15:8.542518e-02,3:1.301556e-01):2.690201e-01,6:4.056000e-01):1.868688e-01,9:5.460015e-01):2.648491e-01):1.490880e-01):4.379195e-01):4.895080e-01,(19:1.053898e+00,(22:1.422483e-01,21:5.413437e-02):8.825944e-01):5.609910e-01):1.291297e-01,1:1.037133e+00);
   tree gen.7741000 = [&U] (((20:6.895982e-01,35:3.806915e-01):6.908787e-01,(((((24:1.255682e-01,32:4.524113e-01):1.031550e-02,31:9.483051e-01):1.138535e-01,28:3.986335e-01):2.786149e-01,((((29:1.617203e-01,34:7.188531e-02):2.179514e-02,33:1.373159e-01):1.081579e-01,30:1.969762e-01):1.326864e-01,(25:6.561269e-02,26:2.092338e-03):4.390595e-01):6.777160e-02):1.687723e-01,23:2.983171e-01):3.867337e-01):7.647382e-01,((((14:1.221621e+00,13:7.509270e-01):7.821816e-01,(27:1.367334e+00,((17:7.997037e-02,18:1.123391e-01):4.059383e-01,16:4.726622e-01):3.815354e+00):1.975195e-01):8.818789e-02,(((11:5.732776e-01,((5:3.276263e-01,((7:1.207108e-01,2:9.864466e-02):2.933357e-01,4:3.682121e-01):4.559256e-02):1.025898e-01,8:3.932199e-01):1.819528e-01):5.340985e-02,12:6.215216e-01):2.455610e-01,(10:6.647649e-01,(((15:7.930870e-02,3:1.275452e-01):2.636247e-01,6:3.974653e-01):1.831210e-01,9:5.350510e-01):2.275194e-01):1.460979e-01):4.291366e-01):6.348973e-01,(19:1.032761e+00,(22:1.670972e-01,21:2.191711e-02):8.648933e-01):5.497399e-01):1.227642e-01,1:1.016333e+00);
   tree gen.7741500 = [&U] (((((17:1.046487e-01,18:1.362933e-01):4.153727e-01,16:5.116071e-01):4.594009e+00,(((11:5.398007e-01,(12:6.478161e-01,((((7:1.109185e-01,2:6.645780e-02):2.943215e-01,5:3.713267e-01):7.292358e-02,4:4.222276e-01):5.749237e-02,8:3.221570e-01):1.595185e-01):7.166870e-02):2.034348e-01,((9:5.619044e-01,(6:3.572090e-01,(3:8.473944e-02,15:1.262669e-01):3.060754e-01):2.348499e-01):2.586562e-01,10:5.326748e-01):1.140306e-01):3.313101e-01,(27:1.279250e+00,(14:1.171968e+00,13:7.089515e-01):7.629153e-01):5.750495e-04):2.823894e-01):1.919839e-01,((22:8.468282e-02,21:8.412327e-02):8.889017e-01,19:1.130420e+00):7.030649e-01):1.375070e-01,(35:7.125061e-01,(((34:4.698638e-01,(33:7.466676e-01,24:3.212368e-01):1.752562e-03):7.514229e-02,(23:1.078719e-01,(((25:4.941830e-02,26:1.156378e-03):4.643682e-01,(((31:9.051267e-01,32:5.260526e-01):2.505436e-01,29:3.915929e-02):6.989379e-02,28:3.459015e-01):9.085667e-02):2.911736e-02,30:2.885607e-01):9.375081e-02):4.449922e-02):1.255181e-01,20:1.016155e+00):3.053009e-01):7.707742e-01,1:8.982479e-01);
   tree gen.7742000 = [&U] (((35:1.019933e-01,20:1.722694e-01):9.129615e-01,((((25:3.690711e-02,26:2.087245e-02):2.368686e-01,34:3.902748e-01):1.079817e-01,(((28:2.788729e-01,(24:2.572202e-01,32:5.997839e-01):1.566127e-02):3.686644e-02,31:9.644481e-01):8.167245e-02,(33:5.054264e-01,(30:1.349108e-01,29:2.051770e-01):1.221639e-01):1.818761e-02):3.450276e-02):8.376763e-02,23:2.854253e-01):2.491786e-01):7.604644e-01,((((13:7.058253e-01,14:1.180555e+00):4.928762e-01,(27:1.917835e+00,((17:7.236028e-02,18:1.778020e-01):4.275008e-01,16:4.921746e-01):3.836329e+00):1.057708e-01):2.034060e-01,((11:6.056761e-01,((8:3.883022e-01,((5:3.369717e-01,(7:1.149866e-01,2:9.022678e-02):3.030892e-01):5.205926e-02,4:4.342596e-01):8.560902e-02):1.504633e-01,12:5.851889e-01):5.969677e-02):2.443611e-01,((9:5.023510e-01,(6:3.631464e-01,(3:9.538848e-02,15:6.064735e-02):3.139104e-01):1.953631e-01):2.380050e-01,10:5.609526e-01):9.980124e-02):3.117027e-01):4.278864e-01,(19:1.122251e+00,(21:6.890666e-02,22:1.114598e-01):5.152535e-01):6.768961e-01):1.540301e-01,1:9.465853e-01);
   tree gen.7742500 = [&U] ((35:8.962231e-01,(20:1.028789e+00,(((((32:8.317596e-01,28:3.732290e-01):3.483829e-03,31:7.899672e-01):1.912139e-01,24:2.257642e-01):3.897886e-02,23:2.072229e-01):1.869426e-01,((33:4.375318e-01,(25:6.952755e-02,26:5.286667e-04):1.649530e-01):1.556607e-01,(34:1.774260e-01,(30:2.251534e-01,29:1.834323e-01):7.546071e-02):2.208873e-02):2.347160e-01):6.649936e-02):2.535813e-01):7.546673e-01,((((14:1.180251e+00,13:7.711273e-01):4.940651e-01,(27:9.118446e-01,((17:7.308611e-02,18:1.398450e-01):4.100086e-01,16:4.845344e-01):3.238899e+00):7.329307e-01):2.494332e-01,((11:5.486311e-01,(((4:3.686493e-01,((7:7.257239e-02,2:9.358820e-02):2.765793e-01,5:3.237221e-01):6.647397e-02):9.895077e-02,8:4.094068e-01):1.391823e-01,12:6.066077e-01):3.914858e-02):2.426347e-01,(10:5.914902e-01,(((15:7.836360e-02,3:9.546847e-02):2.604832e-01,6:3.927289e-01):2.204830e-01,9:4.713595e-01):2.684693e-01):1.341827e-01):3.853627e-01):4.157985e-01,(19:1.130497e+00,(22:1.567987e-01,21:2.691517e-03):7.093593e-01):5.866259e-01):1.155358e-01,1:1.004221e+00);
   tree gen.7743000 = [&U] ((35:9.032323e-01,(20:1.528061e+00,(((((32:8.382646e-01,28:3.761479e-01):5.265441e-02,31:7.961454e-01):1.265108e-01,(24:1.188096e-01,23:8.314747e-02):9.115946e-02):4.998365e-02,(((33:1.770892e-01,(25:8.300722e-02,26:5.105285e-03):2.107206e-01):1.017697e-01,29:1.777050e-01):7.224440e-02,30:2.421521e-01):2.365517e-01):3.898585e-02,34:5.362505e-01):2.132395e-01):9.811598e-02):7.605694e-01,((((14:1.113298e+00,13:7.771582e-01):5.078744e-01,(27:1.243999e+00,((17:7.365770e-02,18:1.409387e-01):4.132152e-01,16:4.883239e-01):3.945809e+00):7.386628e-01):2.513840e-01,((11:5.310735e-01,(((4:3.715324e-01,((7:8.517182e-02,2:9.432014e-02):2.861024e-01,5:3.262539e-01):7.389311e-02):1.166260e-01,8:4.126087e-01):1.522845e-01,12:5.716522e-01):9.067636e-02):2.445323e-01,(10:5.961161e-01,(((15:6.407292e-02,3:9.621511e-02):2.739597e-01,6:3.958003e-01):1.792611e-01,9:4.750459e-01):2.705689e-01):1.352321e-01):3.883766e-01):4.190504e-01,(19:1.139339e+00,(22:1.386822e-01,21:9.203062e-03):6.402400e-01):5.912138e-01):1.167972e-01,1:1.012075e+00);
   tree gen.7743500 = [&U] ((35:4.025006e-01,(20:1.333114e+00,(34:5.723071e-01,((((28:3.903496e-01,(31:8.262043e-01,32:8.699137e-01):1.007280e-01):5.481145e-02,24:1.944161e-01):1.523430e-02,23:1.910531e-01):2.296403e-01,(((33:2.288166e-01,29:2.998383e-02):1.177782e-01,30:2.825299e-01):6.243794e-02,(25:2.245642e-02,26:4.867595e-03):2.176410e-01):1.404695e-01):2.913205e-02):8.977699e-02):6.306266e-01):3.820511e-01,((((14:1.155331e+00,13:8.065001e-01):6.648029e-01,(27:1.941443e+00,((17:7.949831e-02,18:1.462599e-01):4.119307e-01,16:5.067608e-01):4.094785e+00):2.719490e-01):1.501518e-01,(((12:6.099351e-01,11:5.511244e-01):9.548834e-02,((4:3.855598e-01,((7:1.003050e-01,2:1.091537e-01):2.849519e-01,5:3.513050e-01):7.668298e-02):6.311991e-02,8:4.281869e-01):1.837416e-01):2.537647e-01,(10:6.186228e-01,(((15:6.649202e-02,3:9.984776e-02):3.045022e-01,6:4.107439e-01):1.860292e-01,9:4.929815e-01):2.122055e-01):1.403379e-01):3.766284e-01):3.867570e-01,(19:1.182355e+00,(22:1.439182e-01,21:1.047186e-02):6.644125e-01):6.210783e-01):2.001856e-01,1:1.044396e+00);
   tree gen.7744000 = [&U] (((35:9.907468e-01,20:7.317237e-01):2.340482e-01,(((30:1.208421e-01,33:2.899985e-01):1.160922e-01,(29:1.750855e-01,(26:4.549877e-02,25:3.249284e-02):3.050382e-01):8.416001e-02):1.337299e-01,(((31:9.036156e-01,(32:8.035510e-01,28:3.067127e-01):2.944851e-02):1.889768e-01,23:1.530849e-01):5.514647e-02,(34:3.332746e-01,24:2.517392e-01):9.844245e-02):1.309870e-01):5.288249e-01):5.497990e-01,((((13:8.294222e-01,14:1.224079e+00):3.862161e-01,(27:1.195732e+00,((17:1.184711e-01,18:1.055369e-01):3.014970e-01,16:5.572219e-01):3.743128e+00):1.516748e-01):1.981299e-01,((((8:3.980868e-01,(4:3.672598e-01,((7:1.236351e-01,2:7.670543e-02):3.209786e-01,5:3.400838e-01):6.820454e-02):6.460170e-02):1.827333e-01,12:6.314020e-01):9.743817e-02,11:4.837174e-01):2.369054e-01,((9:5.150094e-01,(6:3.173142e-01,(3:1.124079e-01,15:5.860387e-02):2.597092e-01):2.512381e-01):2.471770e-01,10:5.750877e-01):8.073309e-02):4.729082e-01):5.008436e-01,(19:9.012584e-01,(21:7.775371e-02,22:6.291616e-02):7.917373e-01):6.429937e-01):2.770583e-01,1:8.371492e-01);
   tree gen.7744500 = [&U] (((((33:2.857978e-01,30:1.437450e-01):1.302338e-01,(29:4.309775e-02,34:5.419100e-03):1.770829e-01):6.944385e-02,(((((26:2.909412e-02,25:3.137544e-02):1.626622e-02,32:6.807277e-01):4.070904e-02,31:9.312560e-01):1.207067e-01,(24:1.075664e-01,28:2.447504e-01):1.890704e-01):2.168712e-01,23:2.316903e-01):6.030972e-02):3.405335e-01,(35:2.588624e-01,20:2.473314e-01):8.598240e-01):7.432172e-01,((((((8:4.603978e-01,(4:3.482878e-01,((7:8.478845e-02,2:9.577302e-02):3.209619e-01,5:3.329432e-01):6.587975e-02):8.528051e-02):1.996438e-01,11:5.030762e-01):1.247652e-01,12:6.007249e-01):2.054643e-01,((((6:4.207668e-01,(3:1.009842e-01,15:7.664311e-02):3.037457e-01):1.064301e-01,27:1.687774e+00):9.582409e-02,9:5.555984e-01):2.549902e-01,10:6.162452e-01):1.295466e-01):4.259564e-01,((13:6.634801e-01,14:1.146178e+00):4.937003e-01,(16:6.320634e-01,(17:6.761572e-02,18:1.737463e-01):3.039651e-01):3.769420e+00):1.460539e-01):4.255479e-01,((22:8.502641e-02,21:8.116950e-02):6.393845e-01,19:1.147134e+00):6.022659e-01):3.205089e-01,1:7.884752e-01);
   tree gen.7745000 = [&U] (((20:7.122140e-01,35:1.279235e-01):7.261731e-01,((((((24:2.051346e-01,28:3.280180e-01):3.391971e-03,(25:1.706572e-02,(26:2.216849e-02,(31:8.311797e-01,32:4.912010e-01):3.628838e-03):1.796707e-02):8.708840e-02):1.896999e-01,(29:1.641521e-01,30:1.942941e-01):2.247917e-01):1.904261e-02,23:2.299808e-01):1.551092e-01,34:2.523917e-01):5.232169e-02,33:5.720293e-01):2.741541e-01):5.930921e-01,(((22:8.692171e-02,21:5.024268e-02):7.003589e-01,19:9.243159e-01):5.610375e-01,(((16:4.927792e-01,(17:9.529522e-02,18:1.171363e-01):4.009491e-01):3.408712e+00,(13:7.689345e-01,14:1.104404e+00):4.140835e-01):3.381894e-01,((11:4.443732e-01,((8:3.325763e-01,(4:3.599137e-01,(5:3.124808e-01,(7:1.039905e-01,2:9.006142e-02):2.783251e-01):5.146053e-02):8.446105e-02):1.740379e-01,12:5.777889e-01):6.135509e-02):2.759208e-01,((9:5.522475e-01,((6:2.164329e-01,27:1.756104e+00):1.166056e-01,(15:6.140558e-02,3:1.147684e-01):2.778492e-01):1.884510e-01):2.852663e-01,10:5.340164e-01):1.201508e-01):4.501483e-01):3.801130e-01):1.437505e-01,1:1.048381e+00);
   tree gen.7745500 = [&U] ((35:8.270915e-01,(((((29:2.497004e-01,30:2.049111e-01):2.112250e-01,((31:9.618732e-01,((32:9.166653e-01,28:5.227759e-01):1.456198e-02,24:2.012390e-01):7.016740e-02):1.850783e-02,((33:4.510655e-01,23:2.107968e-01):1.101795e-01,34:4.186299e-01):6.309876e-02):2.293853e-01):5.577447e-03,20:1.429982e+00):2.753496e-02,(25:6.187243e-02,26:2.357057e-03):3.136397e-01):1.984453e-01,27:1.535127e+00):5.075835e-01):2.619251e-01,(((22:1.086142e-01,21:3.539633e-02):8.253580e-01,19:1.171056e+00):5.175951e-01,(((12:6.088601e-01,(11:5.026484e-01,((((7:1.005951e-01,2:8.859533e-02):2.973442e-01,5:3.939321e-01):6.352305e-02,4:3.068295e-01):1.296209e-01,8:3.545479e-01):1.478671e-01):8.348041e-02):2.673335e-01,(10:5.671055e-01,((6:3.819200e-01,(15:6.926849e-02,3:1.104540e-01):3.028533e-01):2.410155e-01,9:4.882283e-01):2.493721e-01):1.526270e-01):3.286218e-01,((16:8.216366e-01,(17:1.053809e-01,18:1.448462e-01):1.225689e-01):4.660401e+00,(13:8.833853e-01,14:1.145357e+00):4.426573e-01):3.375610e-01):4.761246e-01):2.440842e-01,1:9.568430e-01);
   tree gen.7746000 = [&U] (((34:3.069938e-01,((23:2.479912e-01,33:4.375135e-01):5.438348e-04,((31:1.046729e+00,(32:7.281172e-01,(29:2.416921e-01,(30:7.110721e-02,28:1.153674e-01):1.145600e-01):1.163437e-01):2.981775e-02):7.663438e-02,(24:3.662405e-01,(25:6.605879e-02,26:3.645113e-02):4.168803e-01):4.819932e-02):2.129734e-01):1.966356e-01):1.531569e-01,(35:7.088927e-02,20:1.776845e-01):9.151664e-01):5.675942e-01,((19:1.265291e+00,(22:7.665158e-02,21:9.373393e-02):7.292588e-01):6.231506e-01,(((14:1.232824e+00,13:6.749095e-01):7.034130e-01,((10:5.162704e-01,((9:6.281017e-01,(6:3.929950e-01,(3:1.154280e-01,15:6.443567e-02):2.770201e-01):1.954743e-01):9.792379e-02,27:1.507478e+00):1.632951e-01):1.371051e-01,(11:4.803872e-01,(12:6.195245e-01,(8:3.702489e-01,(((7:9.712629e-02,2:9.450114e-02):3.119597e-01,5:3.484394e-01):9.630601e-02,4:4.192218e-01):7.118433e-02):1.546940e-01):4.618287e-02):2.391536e-01):4.347401e-01):1.599255e-01,((18:1.121001e-01,17:1.088585e-01):3.190251e-01,16:6.906512e-01):4.110211e+00):2.418997e-01):1.135397e-01,1:1.140223e+00);
   tree gen.7746500 = [&U] ((35:6.807560e-01,(20:1.291387e+00,((34:2.814589e-01,(33:4.789584e-01,(29:3.310953e-01,30:1.544815e-01):4.947756e-04):1.452730e-01):4.111168e-02,(((28:4.637689e-01,24:2.699879e-01):7.768631e-02,((31:1.151948e+00,32:6.061491e-01):1.241402e-03,(25:4.073973e-02,26:3.106302e-03):4.560056e-02):9.310679e-02):8.715781e-02,23:1.931185e-01):9.206879e-02):3.845434e-01):2.921428e-01):6.165515e-01,(((((17:1.354971e-01,18:1.109045e-01):4.243535e-01,16:5.666309e-01):4.585045e+00,(27:2.067665e+00,(14:1.284935e+00,13:7.385937e-01):5.043311e-01):2.106066e-02):1.594882e-01,((11:4.720796e-01,(12:6.816934e-01,((((7:9.113394e-02,2:8.563040e-02):2.582216e-01,5:3.575049e-01):9.792864e-02,4:3.706643e-01):8.208506e-02,8:3.626471e-01):1.743356e-01):9.701709e-02):2.305774e-01,(10:5.900007e-01,(((15:9.248793e-02,3:1.042455e-01):2.602165e-01,6:4.396803e-01):2.181592e-01,9:5.963471e-01):3.254632e-01):1.721146e-01):3.071543e-01):4.638598e-01,(19:1.111967e+00,(22:1.425646e-01,21:7.221289e-02):6.963648e-01):6.995686e-01):3.455829e-01,1:8.762279e-01);
   tree gen.7747000 = [&U] ((35:6.672270e-01,(((((((24:6.443991e-02,28:2.792085e-01):9.348249e-02,31:1.008990e+00):8.519598e-02,32:8.148314e-01):1.053893e-01,23:3.432361e-01):7.470403e-02,(33:5.497526e-01,34:5.208881e-01):6.569934e-02):8.422910e-02,((25:4.554142e-02,26:5.449765e-03):2.786631e-01,((30:2.419435e-01,20:1.439241e+00):3.628323e-02,29:1.121294e-01):4.177356e-02):1.656261e-02):3.954753e-01,27:2.183910e+00):1.048757e-01):4.625010e-01,(((22:1.120390e-01,21:1.083503e-01):4.996495e-01,19:1.174148e+00):7.702571e-01,(((11:5.208486e-01,(((4:2.896013e-01,((7:9.821955e-02,2:8.882921e-02):2.603207e-01,5:3.880480e-01):7.172591e-02):1.038463e-01,8:3.598671e-01):1.555174e-01,12:7.046473e-01):5.357068e-02):2.847881e-01,(10:6.107282e-01,((6:3.829282e-01,(15:6.945135e-02,3:9.833109e-02):3.104174e-01):1.732696e-01,9:5.207491e-01):3.701099e-01):1.020150e-01):4.269626e-01,((16:8.302728e-01,(17:8.743020e-02,18:1.190112e-01):1.228924e-01):3.774806e+00,(13:8.857173e-01,14:1.148381e+00):5.027272e-01):3.479871e-01):4.530479e-01):2.237543e-01,1:9.593689e-01);
   tree gen.7747500 = [&U] ((35:9.838826e-01,(((33:6.558881e-01,20:1.430803e+00):5.993235e-02,((((29:1.350360e-01,34:1.356500e-01):2.207981e-02,30:2.274902e-01):1.128591e-01,(25:6.646490e-02,26:4.605155e-03):2.620162e-01):1.032270e-01,(((24:5.656104e-02,28:2.625290e-01):1.038635e-01,(31:9.487143e-01,32:7.661546e-01):2.651101e-01):1.399213e-01,23:2.341276e-01):1.132178e-01):1.889713e-02):5.600779e-02,27:2.053447e+00):4.843416e-01):4.166218e-01,(((22:9.705799e-02,21:8.766932e-02):5.259429e-01,19:1.104006e+00):6.731034e-01,(((11:4.897339e-01,(((4:3.215811e-01,((7:9.235206e-02,2:8.352268e-02):2.714622e-01,5:3.648666e-01):8.924513e-02):7.905450e-02,8:3.890246e-01):1.689954e-01,12:6.625527e-01):3.654819e-02):2.677753e-01,(10:5.742442e-01,((6:3.600526e-01,(15:6.530243e-02,3:9.245694e-02):2.320587e-01):2.402732e-01,9:4.896404e-01):3.102036e-01):1.558607e-01):3.625464e-01,((16:7.448398e-01,(17:9.101857e-02,18:1.119016e-01):1.210629e-01):3.716427e+00,(13:8.328059e-01,14:1.079778e+00):3.112843e-01):3.547472e-01):5.223270e-01):1.578187e-01,1:9.051676e-01);
   tree gen.7748000 = [&U] (((34:2.355011e-01,(((29:6.793278e-02,(23:3.938642e-02,33:6.478517e-01):7.390859e-03):9.190697e-02,30:2.002055e-01):9.129861e-02,((((31:9.500889e-01,32:6.477349e-01):9.410862e-02,26:5.129470e-02):1.175928e-02,25:4.698367e-02):2.249136e-02,(24:9.276602e-02,28:1.736185e-01):1.923828e-01):2.325885e-01):2.525572e-02):2.623809e-01,(35:1.956393e-01,20:3.815638e-01):6.329646e-01):8.161548e-01,((((((8:3.983251e-01,(((7:9.288574e-02,2:9.704046e-02):3.036713e-01,4:4.011115e-01):5.588943e-02,5:3.583914e-01):6.930793e-02):2.068223e-01,12:6.198548e-01):4.067141e-02,11:4.797191e-01):2.452276e-01,((27:1.509850e+00,(9:6.247168e-01,(6:3.495636e-01,(3:1.213342e-01,15:8.486392e-02):2.589350e-01):2.340726e-01):2.727702e-02):2.389417e-01,10:6.544406e-01):1.155273e-01):3.499374e-01,((16:5.473934e-01,(17:9.639958e-02,18:1.464758e-01):4.052663e-01):3.847411e+00,(13:8.974536e-01,14:9.837424e-01):3.559537e-01):2.100412e-01):4.405700e-01,((22:7.968439e-02,21:7.969453e-02):7.915658e-01,19:1.088689e+00):6.626603e-01):3.063777e-01,1:9.427116e-01);
   tree gen.7748500 = [&U] ((35:1.073585e+00,(20:1.064047e+00,(((28:3.950259e-01,(31:9.412286e-01,((26:6.869908e-04,(32:4.602169e-01,24:3.605508e-04):1.452859e-01):2.125051e-02,25:4.321343e-02):6.539630e-02):9.973965e-02):1.269505e-01,(30:2.233167e-01,((29:8.659392e-02,34:2.313164e-01):1.422916e-02,33:2.731020e-01):1.632725e-01):2.082258e-01):2.187138e-02,23:2.011513e-01):1.026758e-01):5.768607e-01):3.063060e-01,((((27:2.337286e+00,(14:1.095807e+00,13:5.862347e-01):6.218476e-01):1.444220e-02,(((12:6.486921e-01,11:4.659880e-01):8.780378e-02,((((7:1.050099e-01,2:1.129288e-01):2.783716e-01,5:3.331299e-01):1.080935e-01,4:3.457944e-01):5.582085e-02,8:3.796769e-01):1.266954e-01):3.178775e-01,(10:5.627355e-01,(((15:6.011146e-02,3:9.868818e-02):3.088073e-01,6:3.574394e-01):1.866433e-01,9:5.674775e-01):2.554693e-01):1.365400e-01):3.561851e-01):1.821590e-01,((17:1.030355e-01,18:1.276915e-01):4.486053e-01,16:5.391998e-01):4.535564e+00):3.926325e-01,(19:1.153250e+00,(22:1.657288e-01,21:4.954605e-02):6.234448e-01):7.189986e-01):2.785695e-01,1:8.913849e-01);
   tree gen.7749000 = [&U] ((35:6.210711e-01,(20:1.356699e+00,(((31:9.802755e-01,(28:3.963105e-01,(32:5.648422e-01,((25:6.496755e-02,26:3.164878e-03):1.425358e-02,24:6.788777e-02):7.669593e-02):4.295216e-02):3.858229e-02):1.452137e-01,(30:2.240430e-01,(34:6.238564e-02,(29:3.474332e-02,33:1.303522e-01):6.619593e-02):1.764600e-01):1.667651e-01):4.175692e-03,23:1.361625e-01):8.914009e-02):5.278464e-01):5.916781e-01,(((((14:1.101036e+00,13:5.881413e-01):5.022736e-01,((17:1.071117e-01,18:9.326878e-02):3.450785e-01,16:5.465960e-01):4.314209e+00):1.474376e-02,27:2.313549e+00):2.127313e-01,(((12:6.508017e-01,((((7:8.788133e-02,2:7.757842e-02):3.211479e-01,5:3.342133e-01):8.352514e-02,4:3.469190e-01):5.278277e-02,8:3.600256e-01):1.271075e-01):8.265974e-02,11:4.675035e-01):3.189113e-01,(10:5.645656e-01,(((15:8.134822e-02,3:9.900913e-02):2.729314e-01,6:3.586019e-01):1.872503e-01,9:5.693230e-01):2.563002e-01):1.369840e-01):3.573435e-01):5.498453e-01,(19:1.157001e+00,(22:6.689415e-02,21:1.319024e-01):6.254723e-01):7.213369e-01):1.338124e-01,1:9.384076e-01);
   tree gen.7749500 = [&U] ((((23:2.853026e-01,(((32:7.055469e-01,31:9.760588e-01):8.540133e-02,(24:1.161037e-01,28:2.719643e-01):1.008738e-01):7.763537e-02,34:4.523174e-01):1.722797e-01):5.071239e-02,((30:2.272861e-01,(33:4.813607e-01,29:1.493052e-01):2.958207e-02):8.198683e-02,(26:1.137297e-02,25:8.217215e-02):1.755200e-01):1.197298e-02):5.004128e-01,(20:1.046214e+00,35:2.651863e-01):3.305672e-01):7.376374e-01,(((((13:7.579935e-01,14:1.042659e+00):3.780278e-01,27:1.224071e+00):1.459330e-01,((17:9.723185e-02,18:1.334657e-01):3.908623e-01,16:5.384684e-01):3.591946e+00):2.840893e-01,((11:4.875994e-01,(12:6.025129e-01,(8:3.880997e-01,(((7:1.185558e-01,2:9.986573e-02):2.486568e-01,4:3.590325e-01):1.037953e-01,5:3.703426e-01):6.918589e-02):2.079152e-01):5.218922e-02):1.714484e-01,((9:5.393806e-01,(6:3.693440e-01,(3:1.066063e-01,15:5.937002e-02):3.028209e-01):2.393311e-01):2.698611e-01,10:6.119853e-01):1.843762e-01):4.059200e-01):4.607591e-01,(19:1.145529e+00,(21:6.248493e-02,22:1.308902e-01):5.914945e-01):6.636283e-01):2.200107e-01,1:9.878728e-01);
   tree gen.7750000 = [&U] (((20:1.480326e-01,35:1.521527e-01):8.712328e-01,((34:1.748530e-01,33:2.749585e-01):3.009857e-01,(((30:1.447952e-01,29:2.215804e-01):1.000343e-01,((28:4.271747e-01,((25:3.558613e-02,26:1.574925e-02):6.913219e-03,(31:6.784702e-01,32:5.774527e-01):1.050367e-01):4.515007e-02):5.408277e-02,24:2.091148e-01):1.515199e-01):3.126019e-03,23:1.054980e-01):8.463773e-03):2.594651e-01):7.469710e-01,(((22:1.573893e-01,21:6.742382e-02):5.805556e-01,19:1.057120e+00):6.110747e-01,(((16:6.641671e-01,(17:8.351731e-02,18:1.345983e-01):1.321769e-01):4.116846e+00,(13:6.881960e-01,14:1.047398e+00):5.695321e-01):1.977725e-01,(((9:4.896568e-01,(6:3.885448e-01,(27:2.214761e+00,(15:4.944688e-02,3:1.068432e-01):4.461806e-02):2.074283e-01):2.160226e-01):1.940579e-01,10:5.907151e-01):1.112522e-01,((12:6.030934e-01,(8:3.714846e-01,(4:3.607827e-01,((7:7.343743e-02,2:1.254866e-01):3.177371e-01,5:2.658535e-01):6.293247e-02):9.080699e-02):1.382402e-01):9.313754e-02,11:5.203615e-01):2.971813e-01):4.558789e-01):4.635349e-01):1.775209e-01,1:9.624050e-01);
   tree gen.7750500 = [&U] ((((((29:1.483558e-01,30:1.726344e-01):1.238413e-01,(24:1.510803e-01,(28:3.673605e-01,(31:7.190124e-01,32:7.198973e-01):2.183310e-01):7.382085e-02):1.730883e-01):3.917225e-02,((26:4.676384e-02,25:1.198486e-01):2.242669e-01,34:1.865763e-01):1.498645e-01):2.841031e-02,(33:7.532975e-01,23:1.482856e-01):1.086882e-02):4.723720e-01,(20:1.138292e+00,35:6.406225e-01):3.263337e-01):8.099413e-01,((((13:7.445144e-01,14:1.069227e+00):4.222212e-01,(((17:9.907820e-02,18:1.176586e-01):4.785383e-01,16:4.319561e-01):3.939901e+00,27:1.174923e+00):1.849225e-01):2.659783e-01,((12:6.178655e-01,(11:4.902477e-01,(8:3.604794e-01,(4:3.163231e-01,(5:3.240248e-01,(7:1.186625e-01,2:1.024104e-01):2.534822e-01):1.091942e-01):6.873599e-02):2.070653e-01):6.376556e-02):2.240394e-01,((9:5.531245e-01,(6:3.787553e-01,(3:1.093227e-01,15:6.890327e-02):3.105371e-01):2.454295e-01):2.767374e-01,10:6.660265e-01):1.639677e-01):4.043058e-01):5.364242e-01,(19:1.174718e+00,(21:7.187969e-02,22:1.306516e-01):4.791649e-01):8.124574e-01):1.950914e-01,1:1.013045e+00);
   tree gen.7751000 = [&U] ((((((12:6.505736e-01,11:4.826848e-01):3.852201e-02,((5:3.495025e-01,((7:8.164919e-02,2:1.131107e-01):2.780541e-01,4:3.595607e-01):4.830061e-02):7.621181e-02,8:3.705611e-01):2.060956e-01):2.316180e-01,((9:5.604597e-01,(6:3.767174e-01,(3:1.415595e-01,15:4.795920e-02):3.118022e-01):3.051518e-01):2.246501e-01,10:6.165017e-01):1.441215e-01):4.685190e-01,((((17:8.652155e-02,18:1.498197e-01):3.435710e-01,16:7.076158e-01):4.048435e+00,27:1.629889e+00):2.070003e-01,(14:1.054835e+00,13:9.023050e-01):4.564391e-01):1.952964e-01):4.201362e-01,((22:1.232913e-01,21:1.024033e-01):6.032450e-01,19:1.128644e+00):8.482899e-01):1.185947e-01,((33:7.495006e-01,((34:3.324638e-01,(((31:8.075108e-01,((25:2.759384e-02,26:6.647344e-03):2.558390e-01,(24:4.325782e-02,32:3.316232e-01):1.365794e-01):1.529900e-01):7.782934e-02,(29:1.022779e-01,(30:1.740782e-01,28:7.727012e-02):6.052079e-02):2.301162e-01):6.280433e-02,35:1.047878e+00):7.767341e-02):1.280319e-01,23:2.200182e-01):2.834250e-01):2.780269e-01,20:9.670140e-01):5.705773e-01,1:1.072152e+00);
   tree gen.7751500 = [&U] (((20:1.073523e+00,((23:1.283334e-01,(29:2.171375e-01,((33:2.562091e-01,30:1.819991e-01):1.169344e-02,34:3.846991e-01):8.486171e-02):4.575585e-02):7.332876e-03,((25:1.569524e-02,((32:1.032202e+00,(24:1.039543e-01,28:2.062097e-01):2.740682e-01):1.444645e-02,31:1.037406e+00):4.709495e-02):8.743396e-04,26:4.555262e-03):1.527797e-01):3.851269e-01):1.266801e-01,35:2.740065e-01):6.723043e-01,((((14:1.176145e+00,13:7.661147e-01):4.959730e-01,(27:1.741821e+00,((17:7.549280e-02,18:1.286709e-01):3.919984e-01,16:5.491583e-01):4.274371e+00):1.956406e-01):2.722106e-01,(((12:6.258050e-01,((((7:1.190018e-01,2:8.287646e-02):2.960336e-01,4:3.492718e-01):8.938286e-02,5:2.871405e-01):5.349477e-02,8:3.847304e-01):2.003242e-01):6.639364e-02,11:4.964278e-01):2.514538e-01,(10:6.363198e-01,(((15:7.710793e-02,3:7.608379e-02):2.759651e-01,6:4.022104e-01):1.683365e-01,9:4.848668e-01):2.808200e-01):8.871427e-02):3.255180e-01):4.880258e-01,(19:1.162112e+00,(22:9.391800e-02,21:4.618121e-02):5.744227e-01):6.466790e-01):1.270258e-01,1:1.041585e+00);
   tree gen.7752000 = [&U] (((((((4:3.608841e-01,((7:8.194970e-02,2:1.008302e-01):3.303384e-01,5:3.507889e-01):6.686961e-02):6.890453e-02,8:3.854000e-01):1.459902e-01,(12:6.529680e-01,11:4.971447e-01):9.415348e-02):3.339854e-01,((9:5.268826e-01,(6:3.781039e-01,(3:1.373143e-01,15:6.462627e-02):2.856119e-01):1.927245e-01):2.254770e-01,10:6.187708e-01):1.446519e-01):3.761910e-01,((((17:7.026673e-02,18:1.503712e-01):2.390239e-01,16:7.102201e-01):4.194316e+00,(14:1.292384e+00,13:7.777925e-01):5.564984e-01):8.653813e-02,27:1.951899e+00):3.983405e-02):4.483540e-01,((22:1.005946e-01,21:7.923228e-02):9.810043e-01,19:1.038021e+00):5.864289e-01):1.742913e-01,((33:7.522591e-01,(23:2.432612e-01,((34:1.813900e-01,((31:8.286737e-01,((25:7.441851e-02,(24:6.555262e-02,32:4.601489e-01):4.758257e-02):9.633930e-03,26:4.576021e-05):9.190397e-02):1.661477e-01,(28:2.182450e-01,(29:1.829308e-01,30:2.454716e-01):6.394725e-02):1.500556e-01):1.625948e-01):9.658044e-02,35:5.774578e-01):9.026213e-03):1.035233e-01):1.544977e-01,20:1.309139e+00):7.962540e-01,1:1.076098e+00);
   tree gen.7752500 = [&U] (((20:1.280640e+00,((((26:1.147516e-02,25:2.038146e-02):2.325994e-01,34:1.772544e-01):9.479707e-02,((29:1.894441e-01,33:2.666760e-01):1.170899e-01,30:1.561872e-01):9.498242e-02):9.100662e-02,(((31:7.612539e-01,32:6.940278e-01):1.266289e-01,28:2.232367e-01):1.973818e-01,(23:4.607895e-02,24:1.123379e-01):1.183794e-01):1.837336e-02):5.027316e-01):1.312024e-01,35:6.851267e-01):4.599713e-01,(((27:1.426263e+00,(((17:8.878165e-02,18:1.259710e-01):4.791020e-01,16:4.168241e-01):4.044315e+00,(13:7.454135e-01,14:1.160249e+00):5.933238e-01):2.178581e-04):9.279400e-02,(((12:6.704321e-01,11:4.977671e-01):6.109642e-02,(8:3.607734e-01,((4:3.744922e-01,(7:9.719943e-02,2:1.019704e-01):3.328249e-01):7.221010e-02,5:3.118540e-01):1.034752e-01):1.589220e-01):3.137921e-01,((9:5.627409e-01,(6:3.595705e-01,(3:1.487573e-01,15:4.773296e-02):3.385206e-01):2.003090e-01):2.536786e-01,10:5.460769e-01):1.658480e-01):4.530305e-01):4.349044e-01,(19:9.048260e-01,(21:7.424090e-02,22:6.910598e-02):9.010620e-01):4.947538e-01):2.442201e-01,1:1.123947e+00);
   tree gen.7753000 = [&U] (((((((17:5.294830e-02,18:1.452816e-01):2.309338e-01,16:6.861818e-01):4.052353e+00,(14:1.109293e+00,13:7.514671e-01):7.304339e-01):4.251632e-02,(((12:6.308674e-01,((((7:1.096566e-01,2:9.741751e-02):3.010415e-01,5:3.389160e-01):5.334796e-02,4:3.731732e-01):6.313658e-02,8:4.256868e-01):1.534074e-01):6.248317e-02,11:4.803181e-01):2.611159e-01,((9:5.090495e-01,(6:3.651399e-01,(3:1.326667e-01,15:6.243891e-02):2.759449e-01):1.862015e-01):2.441704e-01,10:4.771968e-01):1.788184e-01):3.772205e-01):1.703890e-01,27:1.867983e+00):2.753772e-01,((22:9.896926e-02,21:5.701576e-02):6.466507e-01,19:1.002887e+00):6.230340e-01):1.611071e-01,(35:9.083258e-01,((20:1.013305e+00,34:3.871181e-01):7.932960e-02,((33:4.544723e-01,((24:2.831754e-01,((25:1.225370e-01,(26:4.826257e-02,31:8.866439e-01):1.805999e-03):1.063083e-02,32:6.350151e-01):3.070214e-02):1.720227e-01,((30:1.601016e-01,29:2.991051e-01):2.378215e-01,28:2.108582e-01):1.546405e-01):8.535119e-02):8.609084e-02,23:2.010179e-01):1.845415e-01):5.984039e-01):3.140308e-01,1:9.205390e-01);
   tree gen.7753500 = [&U] (((20:9.025586e-01,35:4.678370e-01):3.086074e-01,((23:1.770199e-01,((30:2.329580e-01,(29:1.509315e-02,34:9.369223e-02):2.076233e-01):7.390842e-02,33:7.219473e-01):1.874428e-02):7.163724e-02,((((32:5.552325e-01,31:8.129650e-01):1.308546e-01,25:6.581131e-03):2.232951e-02,26:1.095574e-02):2.096963e-01,(28:2.520211e-01,24:1.462526e-01):1.877368e-01):1.055883e-01):3.911239e-01):5.975066e-01,(((22:1.237255e-01,21:1.100428e-01):6.910419e-01,19:1.018998e+00):5.921181e-01,((16:6.785526e-01,(17:7.450463e-02,18:1.516277e-01):1.967627e-01):3.823885e+00,((((9:5.451867e-01,((15:5.698902e-02,3:1.166598e-01):2.464225e-01,(27:1.466643e+00,6:7.440724e-02):2.889806e-01):2.108416e-01):2.225949e-01,10:6.068840e-01):1.050095e-01,(11:5.186593e-01,(12:6.057320e-01,(8:3.629074e-01,((5:3.153922e-01,(7:7.278959e-02,2:1.345629e-01):3.084069e-01):8.583526e-02,4:3.916795e-01):5.282871e-02):1.873453e-01):7.248903e-02):2.055789e-01):3.473465e-01,(13:6.616381e-01,14:1.155696e+00):7.020044e-01):1.542603e-01):2.934788e-01):2.174065e-01,1:8.808978e-01);
   tree gen.7754000 = [&U] ((20:1.057109e+00,(35:8.378429e-01,(((26:1.154985e-02,(25:4.758007e-02,24:5.555865e-02):9.827958e-04):7.979989e-02,((28:4.426699e-01,32:7.948212e-01):2.787576e-02,31:9.729801e-01):8.055016e-02):1.784097e-01,(23:2.062813e-01,((33:2.575512e-01,29:3.522607e-02):2.042202e-01,(30:1.365792e-02,34:1.534685e-01):1.048171e-01):2.019163e-01):4.435891e-02):2.166632e-01):1.394457e-02):7.976339e-01,(((((14:1.170672e+00,13:7.671974e-01):3.939785e-01,((17:7.256338e-02,18:1.182445e-01):4.463408e-01,16:5.107866e-01):4.112815e+00):2.279162e-01,((11:4.983304e-01,(12:7.217817e-01,((4:4.041164e-01,((7:8.134204e-02,2:1.355717e-01):2.890193e-01,5:3.185028e-01):5.913169e-02):8.040985e-02,8:3.741822e-01):1.278870e-01):1.073325e-01):2.545879e-01,(10:5.914539e-01,(((15:7.721690e-02,3:1.258516e-01):2.791758e-01,6:3.450318e-01):1.946326e-01,9:4.855520e-01):2.701364e-01):1.579835e-01):3.964882e-01):3.329201e-01,27:1.488164e+00):2.818367e-01,(19:9.952347e-01,(22:1.080436e-01,21:5.527509e-02):6.565652e-01):6.759076e-01):1.748300e-01,1:9.788961e-01);
   tree gen.7754500 = [&U] (((20:1.117234e+00,(((30:2.233965e-01,29:1.969127e-01):2.844220e-01,((26:3.994126e-03,25:3.279556e-02):4.522422e-02,((28:4.251594e-01,(32:5.445215e-01,31:8.254245e-01):2.732516e-01):1.081672e-01,(23:1.111894e-01,24:6.088139e-02):1.182164e-01):3.776757e-02):2.276809e-01):1.949285e-03,(33:4.080260e-01,34:2.322747e-02):1.309578e-01):3.814524e-01):3.385182e-01,35:4.987678e-01):2.752120e-01,(((((8:3.741312e-01,(4:3.875415e-01,(5:3.449902e-01,(7:1.032328e-01,2:9.463156e-02):3.114663e-01):3.434993e-02):1.374425e-01):1.568877e-01,(12:6.952552e-01,11:5.144043e-01):5.171844e-02):2.382094e-01,((9:5.759281e-01,(6:3.728838e-01,(3:1.592047e-01,15:7.187945e-02):2.570802e-01):2.009445e-01):2.962570e-01,10:5.525192e-01):1.934881e-01):4.023535e-01,(((17:7.600556e-02,18:1.450931e-01):4.637334e-01,16:4.249698e-01):4.531896e+00,(27:1.348203e+00,(13:8.170702e-01,14:9.563140e-01):7.217311e-01):4.225730e-02):2.023234e-01):4.672492e-01,(19:1.006842e+00,(21:1.232141e-01,22:7.440012e-02):8.904997e-01):7.130728e-01):1.453993e-01,1:1.160311e+00);
   tree gen.7755000 = [&U] (((((14:1.135106e+00,13:7.511468e-01):5.580672e-01,((17:8.829634e-02,18:1.355155e-01):3.791169e-01,16:5.713046e-01):4.178815e+00):1.920971e-01,(27:1.621332e+00,((11:4.774110e-01,(((((7:8.101994e-02,2:9.473241e-02):2.257050e-01,5:3.546338e-01):6.654430e-02,4:3.521751e-01):8.173013e-02,8:4.017338e-01):1.790937e-01,12:5.736503e-01):4.479245e-02):1.835829e-01,((9:5.243013e-01,(6:3.445938e-01,(3:8.920818e-02,15:4.965999e-02):2.508358e-01):2.222802e-01):1.983091e-01,10:5.491657e-01):2.078568e-01):2.609285e-01):1.106258e-01):4.917189e-01,((22:1.013523e-01,21:6.125596e-02):7.183054e-01,19:9.464559e-01):5.566754e-01):1.892584e-01,((35:1.151722e+00,((23:1.389757e-01,33:4.748627e-01):6.649373e-02,(((26:1.138857e-02,((24:2.849226e-01,31:7.729755e-01):3.392305e-02,32:6.794510e-01):6.759393e-03):4.535232e-03,25:2.807704e-02):2.215142e-01,((29:2.684500e-01,30:2.446937e-01):7.285232e-02,28:1.791794e-01):5.224535e-02):1.886555e-01):5.128830e-02):1.855631e-01,(20:7.559489e-01,34:6.271343e-02):2.938611e-01):8.809115e-01,1:8.687412e-01);
   tree gen.7755500 = [&U] (((20:1.163737e+00,((((32:5.624288e-01,31:9.683338e-01):1.077910e-01,((25:9.694496e-02,26:4.491780e-03):1.651555e-01,28:4.274476e-01):1.689033e-01):1.033318e-01,24:3.945592e-01):6.398500e-02,((29:2.629139e-01,((33:9.217953e-02,34:5.890186e-02):1.170176e-01,30:7.706375e-02):1.822735e-01):3.400689e-02,23:1.720425e-01):1.632826e-01):2.398537e-01):5.893335e-01,35:7.841553e-01):3.888153e-01,((((11:5.221094e-01,(12:7.421253e-01,(8:3.797353e-01,(5:3.501577e-01,(4:3.933464e-01,(7:1.054689e-01,2:9.235800e-02):3.220442e-01):4.139628e-02):6.706673e-02):1.592377e-01):9.448144e-02):2.546636e-01,((9:5.845548e-01,(6:3.784692e-01,(3:1.276483e-01,15:4.352318e-02):3.396179e-01):2.130695e-01):3.006946e-01,10:5.490368e-01):1.884318e-01):4.083803e-01,((((17:1.102268e-01,18:1.332548e-01):5.474998e-01,16:4.313354e-01):4.312794e+00,27:6.550853e-01):5.666997e-01,(13:8.293089e-01,14:9.706385e-01):6.592550e-01):1.515453e-01):4.742480e-01,(19:1.259931e+00,(21:1.496669e-01,22:7.052320e-02):7.738727e-01):7.107438e-01):2.804544e-01,1:1.016007e+00);
   tree gen.7756000 = [&U] ((20:1.185187e+00,((23:1.655008e-01,((34:1.892962e-01,(30:3.241113e-01,(33:2.241907e-01,29:1.951920e-02):1.998303e-01):5.954377e-02):5.398490e-02,(((24:1.974700e-01,(32:8.298693e-01,31:1.022184e+00):7.540966e-02):4.881975e-02,(25:6.273319e-02,26:7.645317e-03):2.191310e-01):5.497670e-02,28:3.958487e-01):4.651070e-02):1.682355e-01):1.674667e-01,35:4.293342e-01):1.320175e-02):8.445288e-01,(((((12:6.211689e-01,11:5.241361e-01):7.621503e-02,((5:3.035863e-01,(4:3.741117e-01,(7:9.226854e-02,2:7.391796e-02):3.529933e-01):5.756084e-02):8.241375e-02,8:4.378437e-01):2.411504e-01):2.900525e-01,(10:5.767117e-01,(((15:6.571678e-02,3:1.069909e-01):2.602868e-01,6:3.975235e-01):1.934082e-01,9:5.476881e-01):2.891178e-01):1.116514e-01):3.225193e-01,(((14:1.158865e+00,13:8.563437e-01):5.083838e-01,27:1.496258e+00):5.617732e-02,((17:7.511089e-02,18:1.482914e-01):3.605844e-01,16:5.466775e-01):4.207899e+00):2.333096e-01):4.561669e-01,(19:1.126770e+00,(22:1.426788e-01,21:5.093475e-02):6.317960e-01):6.957364e-01):1.807488e-01,1:8.928944e-01);
   tree gen.7756500 = [&U] ((35:9.612158e-01,(((28:3.123182e-01,(32:4.342178e-01,31:1.109182e+00):2.308493e-01):1.003584e-01,24:2.766434e-01):4.697027e-02,((((33:3.797838e-01,23:2.777246e-02):1.191453e-01,29:9.392593e-02):7.433711e-02,((30:7.152724e-02,34:8.377376e-02):8.974446e-02,20:1.372193e+00):1.539482e-01):2.570005e-02,(25:1.050557e-02,26:1.621003e-02):3.055842e-01):9.305395e-02):2.993636e-01):8.007795e-01,((19:1.023264e+00,(22:9.694427e-02,21:8.262452e-02):7.738980e-01):4.916038e-01,((((18:1.684223e-01,17:6.329540e-02):2.541595e-01,16:8.024711e-01):4.018085e+00,(14:1.064771e+00,13:7.887990e-01):3.876192e-01):3.428774e-01,(((9:5.227397e-01,(6:3.792950e-01,(15:9.314979e-02,(3:6.850576e-02,27:1.724525e+00):1.817936e-02):2.798663e-01):2.012094e-01):2.492890e-01,10:5.592814e-01):1.414414e-01,(((8:3.953543e-01,(4:3.431109e-01,(5:3.542262e-01,(7:1.065051e-01,2:1.037911e-01):3.290681e-01):6.122445e-02):6.183625e-02):1.639375e-01,12:5.849618e-01):7.358553e-02,11:5.321889e-01):2.302292e-01):3.720266e-01):3.595397e-01):2.168422e-01,1:1.071313e+00);
   tree gen.7757000 = [&U] (((((34:4.916155e-01,((33:4.540779e-01,29:2.209768e-01):2.261707e-02,30:1.091673e-01):1.028456e-01):1.079570e-01,(((28:5.633300e-01,32:7.968236e-01):2.520354e-02,(24:1.271732e-01,(25:5.190329e-02,26:1.283163e-02):2.032586e-01):5.898835e-02):6.002225e-02,31:9.645732e-01):1.296093e-01):1.067023e-01,23:1.602807e-01):3.313183e-01,(20:7.251892e-01,35:4.645646e-01):2.568924e-01):6.313657e-01,((27:1.861503e+00,(((12:5.823950e-01,(11:5.007827e-01,((5:3.490224e-01,((7:9.983394e-02,2:1.099455e-01):2.859905e-01,4:3.496805e-01):3.588461e-02):4.285383e-02,8:4.234607e-01):2.029859e-01):5.917595e-02):2.844339e-01,(10:5.739236e-01,(((15:7.002051e-02,3:1.131341e-01):2.961170e-01,6:3.206194e-01):1.829242e-01,9:5.481794e-01):2.510403e-01):1.402901e-01):2.742813e-01,((14:1.219312e+00,13:6.843540e-01):6.054974e-01,((17:1.081158e-01,18:1.401268e-01):3.492112e-01,16:5.347356e-01):4.075177e+00):1.946801e-01):1.647933e-01):3.879064e-01,(19:1.091231e+00,(22:1.381786e-01,21:4.873928e-02):6.357289e-01):6.737922e-01):1.274593e-01,1:8.647315e-01);
   tree gen.7757500 = [&U] (((23:2.093129e-01,(((24:4.469662e-01,((32:8.734447e-01,(29:1.947170e-01,30:1.685727e-01):3.963013e-02):3.185272e-02,31:1.166457e+00):8.327064e-02):3.604612e-02,28:4.811607e-01):1.513344e-01,((34:2.152101e-01,(25:8.643240e-02,26:4.922672e-03):4.965758e-02):9.182145e-02,(35:1.180909e+00,33:5.408238e-01):2.125656e-02):2.080519e-01):1.142840e-01):1.288513e-01,20:1.442121e+00):8.984468e-01,((((13:7.606546e-01,14:1.208559e+00):6.968923e-01,(16:6.458768e-01,(18:1.468720e-01,17:1.124690e-01):3.180559e-01):4.038632e+00):2.568351e-01,((10:5.641251e-01,(9:5.638166e-01,((15:7.518813e-02,3:1.153237e-01):2.773493e-01,(27:2.290236e+00,6:6.816414e-02):3.005761e-01):2.351370e-01):2.525918e-01):1.518603e-01,((12:7.123791e-01,((5:3.837460e-01,(4:3.939272e-01,(7:9.879837e-02,2:1.066823e-01):2.750965e-01):4.054118e-02):1.069576e-01,8:3.762827e-01):1.612411e-01):4.757205e-02,11:5.710854e-01):2.561960e-01):4.137425e-01):4.666517e-01,((22:5.312724e-02,21:8.360778e-02):8.861487e-01,19:1.225921e+00):6.457867e-01):1.185216e-01,1:7.809241e-01);
   tree gen.7758000 = [&U] ((((((9:5.306088e-01,((15:6.560402e-02,3:1.146280e-01):3.166615e-01,(27:1.321713e+00,6:1.682255e-01):1.693287e-01):1.927023e-01):2.773764e-01,10:4.956821e-01):1.112757e-01,(11:4.473212e-01,(12:5.960506e-01,(8:4.115350e-01,((5:3.389461e-01,(7:7.054685e-02,2:1.021363e-01):2.781698e-01):7.388617e-02,4:3.813830e-01):8.858684e-02):1.607434e-01):7.756429e-02):1.942727e-01):2.792016e-01,((13:6.084054e-01,14:1.166452e+00):5.161026e-01,(16:6.552782e-01,(17:5.572861e-02,18:1.525344e-01):3.576529e-01):3.634468e+00):2.881353e-01):4.061335e-01,((22:4.374024e-02,21:6.552094e-02):7.074773e-01,19:8.309120e-01):5.132652e-01):1.159574e-01,((20:7.676358e-01,35:6.236170e-01):3.638976e-01,(((((34:1.060176e-01,30:1.824449e-01):3.254846e-02,29:2.441721e-01):9.178945e-02,(33:5.045159e-01,((31:5.919058e-01,32:6.094856e-01):2.372039e-01,28:3.788112e-01):1.292573e-01):5.248031e-02):6.093753e-02,23:2.418671e-01):3.754052e-02,((25:4.764120e-02,26:4.497205e-03):2.417030e-01,24:1.187403e-01):1.445269e-01):3.010583e-01):7.162220e-01,1:1.107254e+00);
   tree gen.7758500 = [&U] ((35:8.612754e-01,(((23:3.101873e-01,(33:3.517815e-01,(((25:4.717528e-02,26:5.463719e-02):3.362277e-01,(30:2.467076e-01,29:1.232987e-01):9.157704e-02):2.801267e-02,34:2.540042e-01):2.781455e-02):5.895938e-02):2.562054e-02,(31:9.915159e-01,((24:8.597073e-02,28:2.491786e-01):9.872823e-02,32:7.919909e-01):3.756958e-02):1.586042e-01):1.863844e-01,20:1.180940e+00):3.760498e-01):4.267575e-01,((19:9.128322e-01,(22:1.226627e-01,21:5.490407e-02):7.349372e-01):4.668547e-01,(((14:1.130674e+00,13:7.490880e-01):5.163310e-01,((18:1.581712e-01,17:6.465199e-02):1.946830e-01,16:6.935804e-01):3.815800e+00):1.305550e-01,(((9:4.811938e-01,(6:3.601999e-01,((3:8.532920e-02,15:7.357388e-02):1.835700e-02,27:1.481502e+00):2.472076e-01):1.936616e-01):2.547354e-01,10:5.266900e-01):1.402256e-01,(12:5.389460e-01,((8:3.842654e-01,(((7:1.334010e-01,2:9.856583e-02):3.107893e-01,5:3.436968e-01):4.969818e-02,4:3.258374e-01):6.007698e-02):2.066067e-01,11:4.906179e-01):6.424286e-02):2.433879e-01):4.744151e-01):4.419422e-01):1.827474e-01,1:8.735155e-01);
   tree gen.7759000 = [&U] ((35:1.026530e+00,(((((25:4.669182e-02,26:1.762812e-02):2.931030e-01,(28:3.810940e-01,((24:2.962077e-02,32:5.879462e-01):1.794291e-01,31:1.003877e+00):1.130627e-01):9.765373e-02):5.815012e-02,23:2.321301e-01):1.291058e-03,(33:3.598219e-01,(34:2.225010e-01,(29:3.723313e-01,30:2.512801e-01):5.843425e-02):7.580553e-02):6.287872e-02):2.231511e-01,20:1.202828e+00):2.602492e-01):4.148819e-01,((19:9.297508e-01,(22:9.943487e-02,21:3.122980e-02):7.968635e-01):6.184202e-01,(((14:1.151630e+00,13:7.629717e-01):5.259008e-01,((18:1.611027e-01,17:6.585027e-02):1.982913e-01,16:7.064353e-01):3.886522e+00):1.413966e-01,(((9:4.901123e-01,(6:3.241726e-01,((3:1.108098e-01,15:7.493751e-02):6.429737e-02,27:1.630082e+00):2.517894e-01):1.972509e-01):2.594567e-01,10:5.026625e-01):1.428246e-01,(11:5.183830e-01,((8:3.913874e-01,(((7:7.672252e-02,2:1.003927e-01):3.165496e-01,5:3.500669e-01):8.004822e-02,4:3.318765e-01):7.817174e-02):1.722516e-01,12:5.710751e-01):6.372847e-02):2.404865e-01):3.919427e-01):5.324487e-01):1.971634e-01,1:8.714582e-01);
   tree gen.7759500 = [&U] (((27:1.645417e+00,(((11:5.376757e-01,(((4:3.133607e-01,((7:9.183599e-02,2:1.211573e-01):3.010889e-01,5:3.755379e-01):7.037724e-02):5.567395e-02,8:3.931496e-01):1.851625e-01,12:6.225872e-01):6.439833e-02):2.708580e-01,((9:5.564132e-01,(6:4.020686e-01,(3:1.059764e-01,15:9.746888e-02):2.401828e-01):2.468778e-01):3.344334e-01,10:6.108694e-01):1.683823e-01):4.751790e-01,((14:1.284622e+00,13:7.663217e-01):3.677000e-01,((17:1.029714e-01,18:1.482236e-01):3.158428e-01,16:7.195980e-01):3.781761e+00):3.683563e-01):2.179341e-01):2.531428e-01,((22:1.204807e-01,21:5.566810e-02):7.896618e-01,19:1.222901e+00):6.472906e-01):2.051387e-01,(((34:1.573800e-02,33:4.774263e-01):1.507342e-01,(23:2.757707e-01,(24:2.610537e-01,((((35:9.079962e-01,(26:3.099358e-03,25:5.367673e-02):8.030549e-02):1.757515e-01,28:3.281191e-01):6.896146e-02,(30:2.209818e-01,29:1.774296e-01):2.246655e-01):9.136589e-02,(31:1.100193e+00,32:5.738594e-01):2.567433e-01):2.699660e-02):6.290149e-02):2.865093e-01):1.382308e-01,20:8.966185e-01):7.447854e-01,1:9.776339e-01);
   tree gen.7760000 = [&U] ((((22:1.402042e-01,21:3.661506e-02):7.518096e-01,19:1.181150e+00):6.008860e-01,(((13:7.478788e-01,14:1.143419e+00):7.356289e-01,((((4:3.815553e-01,((7:9.309467e-02,2:1.150174e-01):2.789030e-01,5:3.561343e-01):5.617276e-02):7.517179e-02,8:3.819344e-01):1.908642e-01,(12:5.908058e-01,11:5.437842e-01):9.811716e-02):3.083981e-01,(10:5.629211e-01,((6:3.773538e-01,(15:5.722318e-02,3:9.351260e-02):2.566168e-01):2.110186e-01,9:5.069675e-01):2.640650e-01):1.054285e-01):3.829384e-01):2.140782e-01,(16:7.185505e-01,(17:7.164956e-02,18:1.365476e-01):2.264817e-01):4.004283e+00):3.356432e-01):2.713846e-01,(27:1.479793e+00,(((33:7.111802e-01,((32:6.825372e-01,31:7.952460e-01):1.815840e-01,(24:7.625248e-02,28:4.001021e-01):4.066210e-02):2.470931e-01):8.899162e-02,(23:7.267422e-02,(((30:1.722540e-01,20:8.096930e-01):1.826535e-01,(29:1.684557e-01,34:2.799576e-01):9.832813e-02):2.273364e-02,(25:1.131629e-02,26:1.536189e-02):3.424652e-01):5.135770e-02):1.353790e-01):6.685693e-01,35:6.535340e-01):2.050892e-01):7.184008e-02,1:7.867322e-01);
   tree gen.7760500 = [&U] (((23:1.380188e-01,(((29:2.167393e-01,(30:8.131153e-02,34:2.227203e-01):1.653231e-01):9.841698e-02,(33:4.908314e-01,(26:2.275555e-02,(35:5.630099e-01,25:2.813833e-02):4.981717e-02):2.617575e-01):8.883786e-02):6.942753e-02,(28:3.292241e-01,((31:8.771452e-01,32:5.750668e-01):1.051239e-01,24:2.465585e-01):4.632050e-02):1.674849e-01):1.430491e-02):2.777260e-01,20:1.247316e+00):7.923639e-01,((((10:5.829907e-01,(9:5.541513e-01,((15:7.333579e-02,3:9.774071e-02):2.867436e-01,(27:1.884070e+00,6:3.732587e-02):3.486160e-01):1.647946e-01):2.305289e-01):1.909276e-01,((((4:3.756131e-01,(5:3.265559e-01,(7:9.809045e-02,2:1.112894e-01):2.705045e-01):4.424987e-02):8.439867e-02,8:3.981038e-01):1.627840e-01,12:5.864670e-01):8.770392e-02,11:4.698599e-01):2.455386e-01):3.774085e-01,((13:7.359235e-01,14:1.121347e+00):4.047064e-01,(16:4.414848e-01,(18:1.541631e-01,17:9.395662e-02):4.895786e-01):4.287130e+00):2.771592e-01):4.758441e-01,((22:9.596845e-02,21:4.187629e-02):6.747015e-01,19:1.004133e+00):6.458692e-01):1.525957e-01,1:1.026451e+00);
   tree gen.7761000 = [&U] ((((23:1.365174e-01,((26:2.434396e-02,(35:5.797224e-01,25:7.641659e-03):1.757754e-01):2.806155e-01,(24:1.249537e-01,(28:3.389969e-01,(31:8.731855e-01,32:6.753477e-01):1.530209e-01):1.344380e-02):3.042328e-01):4.482542e-02):1.615927e-02,(33:3.370290e-01,(30:1.375089e-01,(29:9.665059e-02,34:2.017941e-01):1.780409e-01):7.398093e-02):9.328799e-02):2.732412e-01,20:1.284342e+00):8.084473e-01,((((10:6.275877e-01,(9:5.860032e-01,((15:7.551270e-02,3:1.006421e-01):2.952553e-01,(27:1.939997e+00,6:5.129872e-02):3.589644e-01):1.696864e-01):2.373720e-01):1.075914e-01,(11:5.771884e-01,(12:6.419924e-01,((4:3.867629e-01,(5:3.362494e-01,(7:8.587106e-02,2:1.145930e-01):2.792139e-01):4.311200e-02):8.690398e-02,8:4.111173e-01):1.863729e-01):4.808071e-02):2.724325e-01):3.764773e-01,((13:7.577688e-01,14:1.154634e+00):4.167197e-01,(16:4.850923e-01,(18:1.587393e-01,17:8.464263e-02):5.041113e-01):4.414390e+00):2.539537e-01):5.637381e-01,((22:1.576077e-01,21:4.311935e-02):6.947295e-01,19:1.033940e+00):6.650413e-01):2.895415e-01,1:9.107307e-01);
   tree gen.7761500 = [&U] (((20:7.440494e-01,35:1.648240e-01):7.868230e-01,(((((31:9.550296e-01,32:7.078744e-01):1.565464e-01,(28:2.638084e-01,24:7.723747e-02):1.506192e-01):9.982282e-02,(25:2.555858e-02,26:3.892085e-03):4.264227e-02):1.262819e-01,34:2.875271e-01):4.487729e-02,(((33:4.432118e-01,30:1.243812e-01):1.348272e-01,29:2.785572e-01):1.069794e-01,23:1.176591e-01):2.933130e-02):4.601732e-01):6.541926e-01,((((12:5.953510e-01,(11:5.075841e-01,(8:4.288662e-01,((5:3.426267e-01,(7:1.106650e-01,2:9.676553e-02):3.238256e-01):6.439448e-02,4:3.600039e-01):4.884662e-02):1.792388e-01):4.166559e-02):2.732554e-01,((9:4.861501e-01,(6:3.509841e-01,(3:1.036749e-01,15:5.587304e-02):2.428835e-01):2.018042e-01):2.916574e-01,10:5.279129e-01):9.573423e-02):3.130075e-01,(((13:8.037494e-01,14:1.244387e+00):3.541200e-01,27:1.862390e+00):1.770604e-01,((17:4.139566e-02,18:1.629445e-01):3.158725e-01,16:6.896840e-01):3.636650e+00):1.670189e-01):5.130330e-01,(19:1.096998e+00,(21:7.751039e-02,22:6.557999e-02):6.062876e-01):6.940471e-01):2.197581e-01,1:9.549672e-01);
   tree gen.7762000 = [&U] ((((16:4.994873e-01,(17:7.049221e-02,18:1.622672e-01):3.479205e-01):3.924335e+00,((13:8.790686e-01,14:1.186288e+00):6.468246e-01,(((9:5.363735e-01,((15:7.500031e-02,3:8.765140e-02):2.919758e-01,(27:1.942221e+00,6:5.823607e-02):2.918323e-01):2.228162e-01):2.377678e-01,10:5.743387e-01):1.479609e-01,((8:4.142952e-01,(4:3.807569e-01,(5:3.773817e-01,(7:6.852454e-02,2:9.069359e-02):2.963586e-01):4.708452e-02):7.393872e-02):1.318383e-01,(11:5.388794e-01,12:5.877191e-01):8.197687e-02):2.784413e-01):3.312661e-01):3.069930e-01):2.661313e-01,((22:1.033646e-01,21:3.921752e-02):5.098095e-01,19:9.717153e-01):7.692311e-01):8.279915e-02,((20:7.217724e-01,35:7.716480e-01):5.743440e-01,(23:1.004365e-01,((34:6.580439e-01,(28:5.174897e-01,((32:7.087459e-01,24:6.964003e-02):2.436710e-02,((31:8.016046e-01,25:2.046834e-02):9.267539e-03,26:8.666777e-03):8.943801e-02):1.747977e-01):1.284730e-01):9.990162e-03,(29:2.536676e-01,(30:2.192615e-01,33:3.769005e-01):2.394749e-02):1.602361e-01):7.574022e-02):3.103114e-01):8.783908e-01,1:9.962877e-01);
   tree gen.7762500 = [&U] ((((23:2.124271e-01,(((30:2.659368e-01,((33:1.912543e-01,29:1.586211e-01):2.083710e-02,34:1.199814e-01):5.890568e-02):8.171133e-02,(25:1.413158e-02,26:2.975040e-03):4.474715e-01):1.281575e-01,(((31:7.633306e-01,32:6.764560e-01):1.978696e-01,28:3.249340e-01):1.410981e-01,24:1.211509e-01):1.207877e-01):4.262563e-03):5.814991e-02,35:9.202094e-01):3.036683e-01,20:1.237095e+00):8.090992e-01,((((10:5.929438e-01,(9:4.843209e-01,((15:6.379474e-02,3:1.224218e-01):2.457783e-01,(27:2.086839e+00,6:3.885642e-03):4.129357e-01):2.313618e-01):3.361282e-01):1.103695e-01,(((4:3.771156e-01,(5:3.234176e-01,(7:8.259408e-02,2:1.102199e-01):2.520771e-01):5.092404e-02):7.471552e-02,8:3.954284e-01):1.752872e-01,(11:5.551619e-01,12:6.035163e-01):7.151234e-02):2.623709e-01):3.887368e-01,((13:7.725952e-01,14:1.110571e+00):5.979939e-01,(16:4.645177e-01,(18:1.526816e-01,17:7.113208e-02):4.848736e-01):4.245930e+00):2.762692e-01):4.974995e-01,((22:2.035486e-01,21:5.678794e-02):6.918313e-01,19:9.944835e-01):5.651854e-01):1.258265e-01,1:9.821065e-01);
   tree gen.7763000 = [&U] (((20:6.915995e-01,35:7.493992e-01):4.223446e-01,((25:6.201117e-02,26:1.584229e-02):1.439687e-01,(((30:1.477283e-01,29:3.559027e-01):6.582464e-02,(33:3.675763e-01,23:6.181629e-02):8.677168e-04):1.884123e-01,(34:4.472890e-01,((32:7.248862e-01,(28:4.820247e-01,24:3.025391e-02):1.462471e-01):1.501926e-01,31:1.006907e+00):7.541413e-02):2.811633e-02):1.324979e-01):3.050394e-01):5.668329e-01,((((11:5.097614e-01,(12:5.766825e-01,(8:4.530238e-01,(((7:1.146600e-01,2:7.751127e-02):3.517390e-01,5:3.236208e-01):9.265710e-02,4:3.615482e-01):4.862860e-02):1.371944e-01):8.346596e-02):2.677556e-01,((9:4.882355e-01,(6:3.719253e-01,(3:9.397664e-02,15:7.032651e-02):2.353067e-01):2.306624e-01):2.423186e-01,10:5.301774e-01):1.237368e-01):4.141022e-01,((13:7.814080e-01,14:1.249725e+00):4.518033e-01,(27:1.564473e+00,((17:6.440063e-02,18:1.888965e-01):3.418206e-01,16:6.324624e-01):3.349754e+00):5.013069e-01):1.649416e-01):3.971120e-01,(19:1.101704e+00,(21:1.153921e-01,22:3.855506e-02):7.218689e-01):6.855244e-01):1.387717e-01,1:1.009572e+00);
   tree gen.7763500 = [&U] ((35:3.933497e-01,((((30:1.413874e-01,34:9.388753e-02):1.706013e-01,29:2.878559e-01):7.117949e-02,((25:1.903966e-02,26:2.723778e-02):3.445880e-01,((33:4.039963e-01,23:3.171988e-02):1.416782e-01,((28:8.283720e-02,24:9.816828e-02):1.892587e-01,(31:9.664379e-01,32:8.576749e-01):1.445647e-01):1.747879e-01):1.958866e-02):2.948685e-02):2.285544e-01,20:1.286733e+00):5.498799e-01):3.504205e-01,((((10:6.167352e-01,(9:5.037539e-01,((15:6.635446e-02,3:1.301177e-01):2.747897e-01,(27:1.890423e+00,6:3.294007e-02):3.741436e-01):2.268795e-01):2.774486e-01):1.984917e-01,(11:5.774374e-01,(((4:3.922471e-01,(5:3.363945e-01,(7:9.969835e-02,2:1.010359e-01):3.100000e-01):6.635239e-02):5.386027e-02,8:4.112947e-01):1.805531e-01,12:6.277319e-01):7.326032e-02):1.964933e-01):3.745710e-01,((13:7.421145e-01,14:1.440815e+00):5.046452e-01,(16:5.407757e-01,(18:1.588078e-01,17:8.022271e-02):4.525750e-01):4.037251e+00):2.701246e-01):5.217426e-01,((22:6.195866e-02,21:7.210523e-02):8.526322e-01,19:1.034386e+00):5.805553e-01):2.318973e-01,1:1.054153e+00);
   tree gen.7764000 = [&U] ((((23:1.639430e-01,(((28:1.512406e-01,24:5.690764e-02):1.941313e-01,(32:5.294747e-01,31:8.790659e-01):2.323561e-01):1.473787e-01,((26:4.548205e-03,25:1.540493e-02):4.230224e-01,((34:2.515509e-01,29:2.871520e-01):7.270199e-03,30:3.051074e-01):8.906479e-02):6.580181e-02):4.801196e-02):6.362072e-02,33:4.320418e-01):3.756379e-01,(20:4.444418e-01,35:4.681678e-01):4.303300e-01):6.609282e-01,(((((11:5.021355e-01,(12:7.381429e-01,((4:3.835358e-01,(5:3.081972e-01,(7:8.925979e-02,2:1.079539e-01):3.069048e-01):6.370406e-02):5.615705e-02,8:3.758255e-01):2.121731e-01):5.250111e-02):2.357979e-01,(10:6.558253e-01,(((15:6.465366e-02,3:1.349435e-01):2.805618e-01,6:3.587678e-01):2.099405e-01,9:5.472470e-01):2.602568e-01):1.432523e-01):3.681505e-01,((14:1.294295e+00,13:8.182150e-01):4.116396e-01,((17:7.707594e-02,18:1.831606e-01):3.704602e-01,16:6.087527e-01):4.299072e+00):2.045946e-01):4.568873e-01,(19:1.049046e+00,(22:3.358678e-02,21:8.017258e-02):7.692201e-01):6.508912e-01):1.839489e-01,27:1.782561e+00):2.136079e-02,1:9.979304e-01);
   tree gen.7764500 = [&U] ((35:7.911243e-01,((((34:1.003681e-01,30:2.594898e-01):3.757884e-02,29:7.611349e-02):9.623670e-02,((33:3.336010e-01,23:2.631881e-03):2.899730e-01,(((25:2.416875e-02,26:2.784330e-02):1.231618e-01,(28:2.785795e-01,24:4.930201e-02):1.559066e-01):2.974215e-02,(31:9.493677e-01,32:8.762680e-01):1.825775e-01):2.313052e-01):5.678100e-02):2.609935e-01,20:1.147461e+00):4.455313e-01):3.582107e-01,((((10:5.419674e-01,(9:5.361023e-01,((15:6.111343e-02,3:1.338415e-01):3.045034e-01,(27:1.618799e+00,6:2.671056e-02):3.706550e-01):1.875343e-01):2.959728e-01):1.763648e-01,((((4:4.009672e-01,(5:3.438729e-01,(7:1.019148e-01,2:1.032820e-01):3.168917e-01):9.273881e-02):5.505764e-02,8:4.394685e-01):1.568095e-01,12:6.905312e-01):7.859687e-02,11:5.325937e-01):2.428389e-01):3.012618e-01,((13:7.586125e-01,14:1.472846e+00):4.008236e-01,(16:4.450089e-01,(18:1.597611e-01,17:7.837262e-02):4.626362e-01):4.430747e+00):2.385362e-01):5.671482e-01,((22:1.293312e-01,21:1.366480e-01):8.715872e-01,19:1.057382e+00):5.821711e-01):1.650066e-01,1:1.077588e+00);
   tree gen.7765000 = [&U] (((((13:8.109448e-01,14:1.135360e+00):5.847774e-01,(16:7.271417e-01,(17:1.023087e-01,18:1.116529e-01):2.884190e-01):3.916266e+00):2.108875e-01,(((12:6.133669e-01,11:4.792663e-01):1.292930e-01,(8:3.396860e-01,(4:3.246539e-01,(5:3.201125e-01,(7:1.087538e-01,2:9.270624e-02):2.828149e-01):6.993129e-02):9.469864e-02):1.578312e-01):2.697940e-01,((9:5.123400e-01,(((3:1.045752e-01,15:8.091472e-02):2.190153e-01,27:1.997040e+00):3.201738e-02,6:3.533019e-01):2.404937e-01):2.510744e-01,10:5.471597e-01):1.446986e-01):3.999910e-01):3.674939e-01,((22:1.253081e-01,21:1.202365e-01):6.416005e-01,19:1.115922e+00):7.183498e-01):1.844213e-01,((20:1.082392e+00,35:7.507166e-01):4.237491e-01,(((33:1.142412e-01,34:1.576872e-01):2.257612e-01,((30:1.274465e-01,29:2.008405e-01):1.855180e-01,(23:2.098249e-01,(25:4.301950e-02,26:6.860152e-03):2.568612e-01):1.002489e-01):1.555612e-02):8.922425e-02,(24:2.761704e-01,((32:6.113100e-01,31:1.040660e+00):5.834109e-02,28:3.994365e-01):8.478774e-02):6.455689e-02):3.986727e-01):7.815855e-01,1:9.885877e-01);
   tree gen.7765500 = [&U] (((((13:7.378456e-01,14:1.148335e+00):4.668145e-01,(16:5.781399e-01,(17:8.749860e-02,18:1.545455e-01):3.298128e-01):3.773517e+00):1.408527e-01,(((9:5.757779e-01,((15:8.472305e-02,3:9.132565e-02):2.442143e-01,(6:9.678666e-02,27:1.546302e+00):3.600016e-01):2.071740e-01):2.448652e-01,10:6.045714e-01):1.307235e-01,(12:5.351622e-01,((8:4.215115e-01,(4:3.787959e-01,(5:4.029120e-01,(7:6.996531e-02,2:1.044921e-01):3.161884e-01):6.493346e-02):8.158067e-02):1.489732e-01,11:5.318101e-01):1.200388e-01):2.248135e-01):4.433724e-01):4.484222e-01,((22:7.888179e-02,21:7.574714e-02):6.666394e-01,19:1.123442e+00):5.950352e-01):2.085978e-01,((20:2.204421e-01,35:2.068731e-01):8.737364e-01,(((((((25:5.109468e-02,24:4.578988e-02):4.852834e-02,26:5.341581e-02):4.332859e-03,(31:9.816925e-01,32:4.727498e-01):7.451115e-02):1.019847e-01,28:4.434268e-01):1.156459e-01,23:2.231655e-01):3.937626e-02,((29:2.142134e-01,33:3.480770e-01):3.974286e-02,30:1.810501e-01):2.258060e-01):3.194088e-02,34:2.411007e-01):3.957200e-01):6.388652e-01,1:8.090892e-01);
   tree gen.7766000 = [&U] ((((22:1.187478e-01,21:5.665036e-02):6.553737e-01,19:9.033847e-01):5.897447e-01,(((16:5.977141e-01,(17:1.141748e-01,18:1.029723e-01):4.622072e-01):4.404308e+00,(13:7.375921e-01,14:1.191215e+00):3.853190e-01):3.326983e-01,(((11:5.339181e-01,12:6.338054e-01):6.747819e-02,(8:4.285175e-01,((5:3.526304e-01,(7:7.595332e-02,2:1.025837e-01):2.780839e-01):4.148714e-02,4:3.907078e-01):6.441719e-02):1.750861e-01):2.724435e-01,(10:5.659744e-01,((6:3.686560e-01,(15:9.523405e-02,3:1.089325e-01):2.424532e-01):1.941562e-01,9:5.924468e-01):3.111294e-01):1.471822e-01):5.044775e-01):4.659504e-01):1.409235e-01,((35:7.190629e-01,(20:1.697384e+00,(((30:2.097106e-01,(34:2.271626e-02,29:3.382184e-01):4.159896e-02):1.699308e-01,(((28:4.635832e-01,24:1.482415e-01):1.398269e-02,(32:4.264665e-01,31:9.129598e-01):2.180977e-01):1.258313e-01,(25:4.713603e-02,26:4.922895e-02):1.600649e-01):1.819755e-02):7.109048e-02,(33:6.038111e-01,23:7.430735e-02):1.173306e-02):3.825093e-01):3.676766e-01):3.720314e-01,27:2.520329e+00):1.162207e-01,1:9.658981e-01);
   tree gen.7766500 = [&U] (((((13:7.915524e-01,14:1.231921e+00):2.419491e-01,(16:7.858457e-01,(17:9.386751e-02,18:1.239890e-01):2.136879e-01):4.048186e+00):3.478122e-01,(((9:5.002092e-01,((15:9.088993e-02,3:9.797312e-02):2.619903e-01,(6:1.206116e-02,27:1.519025e+00):3.703029e-01):1.304502e-01):2.626886e-01,10:6.809262e-01):1.402387e-01,((12:5.839809e-01,11:5.266198e-01):6.450920e-02,(8:3.601812e-01,(4:4.063680e-01,(5:4.461388e-01,(7:7.505799e-02,2:1.120980e-01):3.392034e-01):1.023157e-01):5.632998e-02):1.702393e-01):2.530576e-01):3.688543e-01):5.753310e-01,((22:8.462349e-02,21:8.952129e-02):7.151632e-01,19:1.205215e+00):6.383471e-01):1.696601e-01,((20:4.977500e-01,35:1.774112e-01):4.484103e-01,(((((32:5.989379e-01,24:1.564408e-01):2.297893e-02,((31:9.563283e-01,25:8.137124e-03):6.446467e-02,26:2.275701e-02):5.626710e-02):1.010848e-01,28:4.757033e-01):8.718119e-02,(34:2.586501e-01,(29:1.643841e-01,(33:2.339622e-01,30:4.966337e-02):2.005613e-01):2.858202e-01):2.561590e-02):3.048397e-02,23:1.214841e-01):4.754474e-01):6.982890e-01,1:8.679817e-01);
   tree gen.7767000 = [&U] (((((13:7.586550e-01,14:1.202682e+00):5.441242e-01,(16:7.200522e-01,(17:1.471200e-01,18:1.057142e-01):2.338223e-01):4.472717e+00):1.962842e-01,(((12:6.490346e-01,11:5.264654e-01):8.386766e-02,(8:4.467311e-01,(((7:8.749396e-02,2:1.018361e-01):3.023811e-01,4:4.255881e-01):3.952566e-02,5:4.030819e-01):9.985724e-02):1.535744e-01):2.956008e-01,((9:5.627962e-01,((6:1.527803e-01,27:1.462480e+00):1.870011e-01,(3:1.124866e-01,15:5.927743e-02):2.946480e-01):1.480157e-01):2.999253e-01,10:6.010450e-01):8.298774e-02):3.892291e-01):5.580123e-01,((22:1.169046e-01,21:9.942242e-02):7.145571e-01,19:1.118064e+00):7.012801e-01):2.096280e-01,((20:5.789999e-01,35:3.541264e-01):3.332663e-01,((33:1.148795e-01,34:3.352251e-02):3.704412e-01,((((28:3.588448e-01,(32:5.732169e-01,31:1.058942e+00):1.820636e-01):1.042402e-01,24:2.216408e-01):1.233724e-01,23:2.254947e-01):1.125624e-02,((29:1.270520e-01,30:2.178247e-01):5.496195e-02,(25:5.761260e-02,26:4.146856e-02):3.071767e-01):1.499429e-01):8.246993e-02):6.964451e-01):5.088156e-01,1:9.342295e-01);
   tree gen.7767500 = [&U] (((((13:7.154052e-01,14:1.134119e+00):5.131045e-01,(16:6.790031e-01,(17:1.387329e-01,18:9.968758e-02):2.204925e-01):4.217734e+00):2.458293e-01,(((12:6.120341e-01,11:4.772604e-01):7.908649e-02,(8:3.835200e-01,(4:4.013259e-01,(5:4.033693e-01,(7:1.265869e-01,2:9.603059e-02):2.832498e-01):8.166301e-02):5.359887e-02):1.625523e-01):2.787490e-01,((9:5.307120e-01,((6:1.375366e-01,27:1.379106e+00):1.996606e-01,(3:1.060739e-01,15:6.169194e-02):2.778506e-01):2.278731e-01):2.828270e-01,10:4.702369e-01):1.493567e-01):3.374394e-01):5.262008e-01,((22:1.139581e-01,21:4.458840e-02):6.963392e-01,19:1.054325e+00):6.613011e-01):2.825031e-01,((20:3.056344e-01,35:3.242740e-01):5.057684e-01,((23:5.958895e-02,((29:1.198090e-01,30:2.777841e-01):1.148859e-01,(25:5.432819e-02,26:3.910450e-02):3.005314e-01):9.040962e-02):1.206501e-01,(((28:3.383875e-01,24:1.580222e-01):6.767337e-02,(32:5.413373e-01,31:1.079109e+00):1.500601e-01):1.185708e-01,(33:1.881152e-01,34:2.024925e-01):2.889494e-01):4.401710e-02):2.541967e-01):4.798087e-01,1:8.809704e-01);
   tree gen.7768000 = [&U] (((((13:7.164761e-01,14:1.128630e+00):5.079767e-01,(16:7.409782e-01,(17:8.599716e-02,18:1.624116e-01):1.944258e-01):3.708765e+00):2.458782e-01,(((9:4.907355e-01,((15:8.326923e-02,3:9.126844e-02):2.400237e-01,(6:2.799212e-02,27:1.433188e+00):3.622868e-01):1.940160e-01):2.580763e-01,10:5.637568e-01):9.400255e-02,((11:5.380867e-01,(8:3.887769e-01,(((7:8.088471e-02,2:1.026991e-01):2.741655e-01,5:4.087322e-01):4.102243e-02,4:3.666236e-01):7.806853e-02):2.003831e-01):6.739564e-02,12:6.028448e-01):2.724196e-01):4.549733e-01):5.647526e-01,((22:1.562035e-01,21:4.850263e-02):7.649040e-01,19:9.127579e-01):4.988786e-01):2.116747e-01,((20:3.443572e-01,35:1.905620e-01):6.280410e-01,(((25:7.156584e-02,26:1.764517e-03):1.413778e-01,(((31:5.940120e-01,32:5.487197e-01):2.100973e-01,24:1.346300e-01):3.662672e-02,28:4.297018e-01):7.090274e-02):1.195187e-01,((23:2.552723e-02,29:1.261244e-01):1.311385e-01,((34:1.506701e-01,33:4.655032e-01):6.064117e-02,30:4.028400e-02):2.098501e-01):4.473620e-02):2.971831e-01):9.570484e-01,1:8.162960e-01);
   tree gen.7768500 = [&U] (((((13:7.337868e-01,14:1.262802e+00):4.120406e-01,(16:7.064009e-01,(17:8.807493e-02,18:1.663356e-01):1.991233e-01):3.803035e+00):2.518189e-01,(((9:4.888540e-01,((15:8.528109e-02,3:8.738967e-02):2.092218e-01,(6:1.605737e-01,27:1.635198e+00):2.242328e-01):1.987036e-01):2.785071e-01,10:5.773776e-01):1.067715e-01,((11:6.043109e-01,(8:3.981701e-01,((4:3.754815e-01,5:3.859359e-01):4.123635e-02,(7:1.086093e-01,2:1.051804e-01):2.885026e-01):9.629228e-02):2.120215e-01):4.762923e-02,12:5.536134e-01):2.814747e-01):4.659658e-01):5.783975e-01,((22:1.398696e-01,21:1.287957e-01):7.295459e-01,19:9.348109e-01):4.697756e-01):2.513325e-01,((20:4.332207e-01,35:1.618522e-01):5.373115e-01,(((29:1.291716e-01,((33:5.507368e-02,30:1.114341e-01):8.975097e-02,34:1.543104e-01):1.888535e-01):1.651876e-02,23:1.669693e-01):4.382547e-02,(((24:1.207965e-01,(25:4.521242e-02,26:3.107131e-03):1.447936e-01):1.105208e-01,28:3.348629e-01):1.205097e-01,(31:6.083639e-01,32:5.518832e-01):1.403128e-01):1.477282e-01):3.043633e-01):9.801715e-01,1:7.594431e-01);
   tree gen.7769000 = [&U] (((((14:1.293687e+00,13:6.386451e-01):6.179985e-01,(27:1.059634e+00,((17:6.128418e-02,18:1.353965e-01):2.838782e-01,16:6.116967e-01):3.181454e+00):8.174735e-01):2.914702e-01,((12:5.875860e-01,(((((7:7.465547e-02,2:9.006015e-02):2.933107e-01,5:3.305460e-01):6.693830e-02,4:3.226464e-01):7.504795e-02,8:4.018802e-01):1.937020e-01,11:4.902463e-01):4.777371e-02):2.192121e-01,(10:5.839280e-01,(9:5.663943e-01,(6:3.274015e-01,(3:1.103811e-01,15:7.257105e-02):2.832128e-01):1.979414e-01):2.743036e-01):1.025672e-01):4.030710e-01):4.391138e-01,((22:5.685527e-02,21:1.013785e-01):6.532636e-01,19:1.213447e+00):6.634494e-01):2.273299e-01,((35:2.979528e-01,20:5.338484e-01):9.033707e-01,((((30:2.221479e-01,29:2.034105e-01):9.400808e-02,((28:2.909730e-01,(26:3.464119e-03,25:3.822681e-02):7.250522e-02):1.006311e-01,(31:8.460086e-01,(24:1.888408e-01,32:6.138420e-01):8.990254e-02):1.006373e-01):4.976208e-02):7.919557e-02,(34:1.118009e-01,33:3.260401e-01):3.905323e-01):7.873151e-02,23:1.590788e-01):7.279948e-02):8.722160e-01,1:9.350917e-01);
   tree gen.7769500 = [&U] (((((13:7.192722e-01,14:1.137402e+00):4.782894e-01,(16:6.453353e-01,(17:8.413151e-02,18:1.375751e-01):2.507774e-01):3.727810e+00):2.468378e-01,(((9:4.539316e-01,((15:7.599524e-02,3:8.566107e-02):2.473108e-01,(6:9.567081e-02,27:1.664723e+00):2.713020e-01):2.813877e-01):2.729982e-01,10:5.659569e-01):1.364582e-01,(12:5.427625e-01,((8:3.902941e-01,(((7:1.064609e-01,2:8.685722e-02):2.654196e-01,5:4.051054e-01):4.843974e-02,4:3.680543e-01):1.005535e-01):2.007898e-01,11:5.923574e-01):7.864713e-02):2.664377e-01):4.103483e-01):5.660010e-01,((22:9.990974e-02,21:6.368332e-02):6.010314e-01,19:1.100555e+00):6.806368e-01):1.810675e-01,((20:4.515344e-01,35:5.844158e-03):7.674319e-01,(((23:9.485338e-02,29:1.165002e-01):4.159076e-02,((33:1.810634e-01,34:2.084443e-02):1.112051e-01,30:1.092299e-01):1.875646e-01):1.182082e-01,(((24:3.056765e-02,(25:9.848448e-02,26:1.801348e-02):4.385330e-02):1.109750e-01,28:3.165924e-01):6.828238e-02,(31:8.741065e-01,32:5.192711e-01):1.085986e-01):8.987127e-02):2.776164e-01):1.040141e+00,1:8.534394e-01);
   tree gen.7770000 = [&U] (((20:6.130396e-02,35:4.839731e-01):9.098064e-01,(((25:6.741575e-02,26:1.889446e-02):1.800907e-01,(29:1.527500e-01,30:1.674194e-01):1.176927e-01):2.188084e-01,(((31:6.498750e-01,32:8.727254e-01):1.440253e-01,28:5.145541e-01):2.336374e-01,((24:3.152383e-01,(34:2.725205e-02,33:6.470312e-02):3.058941e-01):9.895447e-02,23:3.489989e-01):1.079975e-02):7.756144e-03):4.922373e-01):6.193860e-01,(((27:2.043414e+00,((13:7.494843e-01,14:1.309219e+00):4.728921e-01,((17:7.136927e-02,18:1.409782e-01):3.037669e-01,16:5.954229e-01):3.477038e+00):6.405102e-02):2.637252e-01,(((12:6.469903e-01,(8:3.963846e-01,(((7:1.024578e-01,2:8.734749e-02):2.512327e-01,5:3.067161e-01):5.876415e-02,4:3.804890e-01):6.018537e-02):1.703938e-01):5.959053e-02,11:4.686304e-01):2.973277e-01,((9:5.399088e-01,(6:3.494049e-01,(3:1.341599e-01,15:5.870647e-02):2.860254e-01):1.600659e-01):2.188633e-01,10:5.721909e-01):1.479685e-01):3.434140e-01):3.903159e-01,(19:1.065094e+00,(21:1.173533e-02,22:1.362652e-01):7.409978e-01):5.086220e-01):2.042013e-01,1:9.453360e-01);
   tree gen.7770500 = [&U] (((19:1.180204e+00,(22:6.562414e-02,21:5.199084e-02):7.102076e-01):5.280692e-01,((((18:1.695920e-01,17:7.495233e-02):2.955456e-01,16:6.581332e-01):3.938718e+00,(14:1.153417e+00,13:7.449103e-01):4.229353e-01):2.044667e-01,((((((3:1.076937e-01,15:6.117932e-02):2.426190e-01,6:4.113809e-01):2.244537e-01,9:4.877001e-01):1.641599e-01,27:1.889630e+00):1.018292e-01,10:5.802410e-01):1.437638e-01,(11:5.143775e-01,(12:5.936101e-01,(8:3.619561e-01,(4:3.836523e-01,((7:1.228148e-01,2:9.234048e-02):3.218985e-01,5:3.245636e-01):7.643770e-02):8.544702e-02):1.777980e-01):3.665824e-02):2.250272e-01):3.223623e-01):7.280405e-01):1.297897e-01,((20:3.425040e-01,35:7.145892e-01):7.318047e-01,((28:2.570972e-01,((31:1.147002e+00,32:5.894293e-01):1.655013e-01,24:1.071829e-01):3.037890e-02):2.151441e-01,(((25:5.167477e-02,26:6.921979e-03):1.404168e-01,(23:2.975046e-02,33:1.606231e-01):1.131041e-01):1.842816e-01,((34:1.945897e-03,29:2.613762e-02):1.388105e-01,30:1.985772e-01):2.470224e-01):2.538586e-02):3.206943e-01):7.517525e-01,1:9.931388e-01);
   tree gen.7771000 = [&U] (((((13:7.045470e-01,14:1.167172e+00):4.846538e-01,(16:6.622260e-01,(17:8.633353e-02,18:1.411759e-01):2.573412e-01):3.825380e+00):2.560152e-01,(((9:4.881388e-01,((15:7.798431e-02,3:8.790312e-02):2.932981e-01,(6:1.817241e-01,27:1.237575e+00):2.110605e-01):2.165163e-01):2.243351e-01,10:5.549025e-01):1.584608e-01,((8:4.005095e-01,(4:3.118084e-01,((7:9.583585e-02,2:7.800394e-02):2.653387e-01,5:4.060006e-01):7.591523e-02):8.219335e-02):1.136697e-01,(11:5.790787e-01,12:5.910958e-01):1.028514e-01):2.574930e-01):4.210886e-01):5.808152e-01,((22:8.388315e-02,21:4.447035e-02):7.073408e-01,19:1.129360e+00):4.721094e-01):2.156302e-01,((20:2.140665e-01,35:6.715148e-01):7.494380e-01,((((24:1.097247e-01,(25:1.023932e-02,26:3.203911e-03):7.052607e-02):1.117886e-01,28:3.414496e-01):6.280031e-02,(31:9.110956e-01,32:5.944531e-01):1.294744e-01):1.543572e-01,(((34:1.876695e-01,(33:2.681926e-01,30:4.685361e-02):1.865740e-01):3.912315e-03,29:3.772364e-01):5.882414e-02,23:1.256202e-01):4.496923e-02):4.165996e-01):6.405228e-01,1:9.146272e-01);
   tree gen.7771500 = [&U] (((19:1.082125e+00,(22:5.687512e-02,21:1.369629e-01):8.386474e-01):5.716333e-01,((((18:1.372414e-01,17:9.088437e-02):3.049565e-01,16:6.483622e-01):3.880242e+00,(14:1.136293e+00,13:7.338510e-01):4.791798e-01):3.495967e-01,(((9:5.658485e-01,(((3:1.060948e-01,15:7.731763e-02):3.038138e-01,6:4.052733e-01):1.787202e-01,27:2.492307e+00):8.796850e-03):2.652106e-01,10:5.716265e-01):1.421385e-01,(((8:3.378595e-01,((5:3.584191e-01,(7:1.209915e-01,2:6.143090e-02):3.456137e-01):7.833987e-02,4:3.779565e-01):4.412944e-02):2.146377e-01,12:6.043637e-01):9.327538e-02,11:4.533308e-01):3.109508e-01):3.175764e-01):3.784592e-01):2.164733e-01,((20:7.278098e-01,35:3.871595e-01):9.334157e-01,((((31:1.074067e+00,(24:1.406132e-01,32:4.961382e-01):8.553855e-02):3.358422e-02,28:5.929511e-01):1.583861e-01,((34:1.495659e-01,29:1.130711e-01):1.522646e-01,30:3.060434e-01):1.729519e-01):2.749300e-02,(((25:5.438661e-02,26:1.834351e-02):3.920036e-02,33:3.522004e-01):2.146317e-01,23:1.501445e-01):6.021413e-02):2.062482e-01):1.067159e+00,1:1.078682e+00);
   tree gen.7772000 = [&U] (((((13:6.876664e-01,14:1.111192e+00):5.385317e-01,(16:7.832331e-01,(17:8.582334e-02,18:1.475203e-01):7.641063e-02):3.952506e+00):1.747768e-01,(((12:6.677774e-01,(8:3.727964e-01,(4:3.261042e-01,((7:1.091548e-01,2:8.380186e-02):2.927506e-01,5:3.581351e-01):6.270543e-02):6.888600e-02):1.439480e-01):6.359420e-02,11:4.817856e-01):2.818438e-01,((9:5.112107e-01,((6:1.932947e-01,27:1.191652e+00):1.611930e-01,(3:9.631491e-02,15:6.523009e-02):2.735804e-01):2.071850e-01):2.925251e-01,10:5.614654e-01):1.578736e-01):3.513596e-01):5.306365e-01,((22:8.948918e-02,21:1.038188e-01):6.283724e-01,19:1.294422e+00):7.196473e-01):1.510443e-01,(23:1.317230e-01,(20:1.127081e+00,((((25:9.153556e-03,26:9.389235e-03):1.390962e-01,34:1.629631e-01):1.208352e-01,((33:4.958146e-01,(31:7.288902e-01,24:1.965504e-01):1.803009e-01):1.073734e-02,((29:2.641744e-01,(32:6.585703e-01,30:2.069539e-02):2.388737e-01):5.790270e-02,28:4.078766e-01):1.065060e-01):6.115066e-02):2.051498e-01,35:4.672253e-01):1.263239e-02):4.014394e-02):8.425264e-01,1:8.224676e-01);
   tree gen.7772500 = [&U] ((35:1.327660e+00,(20:1.005241e+00,((((32:5.673046e-01,31:9.607375e-01):6.258334e-02,((26:3.701559e-03,25:1.967813e-02):5.576274e-02,28:5.111221e-01):1.285063e-02):1.095373e-01,(24:1.512789e-01,23:4.193342e-02):1.324468e-01):6.837337e-02,((29:1.903145e-01,(30:5.143804e-02,33:1.135070e-03):1.087805e-01):1.382002e-02,34:2.452805e-01):2.272713e-01):1.766623e-01):4.693440e-01):3.165607e-01,((((10:6.074334e-01,(9:5.507599e-01,((15:6.215779e-02,3:9.388094e-02):2.303658e-01,(27:2.185935e+00,6:1.048429e-01):2.711043e-01):1.935462e-01):2.112077e-01):9.709587e-02,((11:5.094389e-01,((((7:1.042971e-01,2:7.979503e-02):2.744015e-01,5:3.403207e-01):8.845021e-02,4:3.005461e-01):4.365337e-02,8:4.042926e-01):1.930607e-01):5.334022e-02,12:6.326598e-01):2.642696e-01):3.459353e-01,((13:8.056947e-01,14:1.012322e+00):5.285008e-01,(16:4.989456e-01,(18:1.135754e-01,17:1.027807e-01):2.990343e-01):4.359479e+00):1.722765e-01):4.162163e-01,((22:9.352050e-02,21:2.496703e-02):8.255987e-01,19:9.103818e-01):5.146593e-01):1.942899e-01,1:9.556606e-01);
   tree gen.7773000 = [&U] ((35:8.792989e-01,(20:1.075864e+00,(((34:5.301901e-01,((32:5.063823e-01,(31:9.831131e-01,(26:1.070589e-03,(24:8.240158e-02,25:7.138925e-02):2.648339e-02):7.781494e-02):5.527937e-02):1.735195e-01,(28:3.993041e-01,(30:2.997157e-01,29:1.906626e-01):7.697670e-02):4.561801e-02):1.211832e-01):1.546881e-01,23:2.325318e-01):1.176546e-02,33:5.504901e-01):1.747449e-01):2.509300e-01):2.769682e-01,(((((11:5.142348e-01,((4:3.448340e-01,((7:1.081797e-01,2:7.071568e-02):3.490930e-01,5:3.807315e-01):7.365089e-02):8.058583e-02,8:4.516549e-01):1.761514e-01):7.585775e-02,12:5.984977e-01):3.231498e-01,(10:5.367654e-01,(((15:8.026535e-02,3:1.018170e-01):2.517606e-01,6:3.445943e-01):2.351642e-01,9:6.147765e-01):2.473832e-01):1.049945e-01):4.168274e-01,((14:1.312403e+00,13:7.260130e-01):5.414258e-01,(((17:5.428509e-02,18:1.679088e-01):3.266409e-01,16:7.394311e-01):4.589935e+00,27:1.145674e+00):8.624712e-03):9.252155e-02):5.950190e-01,(19:1.133682e+00,(22:9.067267e-02,21:5.899393e-02):8.387857e-01):5.852327e-01):2.033199e-01,1:8.280362e-01);
   tree gen.7773500 = [&U] ((35:1.077686e+00,(20:1.082127e+00,((((32:4.755671e-01,31:7.516054e-01):3.222737e-01,(24:1.517521e-01,28:1.593648e-01):7.148089e-02):1.996045e-01,(23:7.243391e-02,(26:3.711735e-03,25:6.027720e-02):8.510197e-02):9.539738e-02):2.049451e-02,(34:3.934896e-02,((33:1.680368e-01,30:8.758565e-02):1.397701e-01,29:2.502139e-01):3.375796e-02):2.195518e-01):1.412766e-01):1.383600e-01):7.548785e-01,((((10:5.479240e-01,(9:5.561223e-01,((15:6.702411e-02,3:1.212343e-01):2.479852e-01,(27:1.254020e+00,6:6.522897e-02):2.643451e-01):2.508206e-01):2.485911e-01):1.390944e-01,((((((7:9.082759e-02,2:1.137481e-01):2.970147e-01,5:3.663499e-01):1.184587e-01,4:2.914145e-01):6.844616e-02,8:3.835948e-01):1.428167e-01,12:6.540449e-01):5.531377e-02,11:5.484031e-01):2.539278e-01):3.301358e-01,((13:8.673178e-01,14:1.089749e+00):4.874122e-01,(16:5.798131e-01,(18:1.493792e-01,17:8.453378e-02):4.156661e-01):4.692911e+00):1.909091e-01):7.419409e-01,((22:1.006734e-01,21:1.001056e-01):7.793209e-01,19:1.112629e+00):5.722472e-01):2.105054e-01,1:1.144018e+00);
   tree gen.7774000 = [&U] (((20:1.127625e+00,((((26:2.754874e-03,23:1.262619e-01):9.509587e-03,25:1.852866e-02):1.963774e-01,(30:5.437578e-02,((29:2.395130e-01,33:1.583767e-01):1.401811e-02,34:6.589905e-02):9.351654e-02):1.804816e-01):1.702337e-01,((32:6.349128e-01,31:7.194613e-01):1.867634e-01,(24:5.344964e-02,28:6.714889e-02):2.149626e-01):1.910679e-01):1.790568e-01):3.329523e-01,35:7.093625e-01):7.225945e-01,((((10:5.244908e-01,(9:5.323385e-01,((15:6.415768e-02,3:1.160495e-01):2.373796e-01,(27:1.725046e+00,6:1.427378e-01):2.530398e-01):2.400937e-01):2.600895e-01):1.189972e-01,((((((7:8.694315e-02,2:1.038900e-01):2.843122e-01,5:3.506822e-01):5.907391e-02,4:2.859421e-01):6.551892e-02,8:3.671895e-01):1.367088e-01,12:6.271659e-01):5.886153e-02,11:5.249494e-01):2.835817e-01):3.318399e-01,((13:8.302251e-01,14:1.043144e+00):5.340201e-01,(16:5.550161e-01,(18:1.429907e-01,17:8.091851e-02):3.978892e-01):4.492209e+00):1.501385e-01):5.046439e-01,((22:8.502860e-02,21:1.225633e-01):7.801391e-01,19:1.065045e+00):5.405251e-01):1.576296e-01,1:1.095092e+00);
   tree gen.7774500 = [&U] (((19:9.746717e-01,(22:9.807817e-02,21:5.600586e-02):7.319427e-01):6.748957e-01,((((18:1.611427e-01,17:4.954006e-02):2.815776e-01,16:7.338601e-01):3.880504e+00,(14:1.038096e+00,13:6.901854e-01):4.558707e-01):2.116376e-01,((((((3:1.078613e-01,15:8.179412e-02):1.141688e-01,27:2.139432e+00):1.848652e-01,6:3.658813e-01):2.236997e-01,9:5.841655e-01):2.738327e-01,10:5.346933e-01):1.126761e-01,((((8:4.755988e-01,(5:3.623088e-01,(7:1.003394e-01,2:1.220283e-01):2.835022e-01):5.058768e-02):7.192476e-02,4:3.692138e-01):1.863927e-01,12:6.044044e-01):6.216928e-02,11:4.704264e-01):2.733350e-01):4.538638e-01):4.275330e-01):1.515391e-01,((20:1.565774e+00,((((((26:1.224883e-02,25:4.479394e-02):1.804194e-02,32:6.072104e-01):1.866437e-01,28:4.215918e-01):9.685359e-03,(31:9.510369e-01,24:1.895926e-01):7.526486e-02):2.367369e-01,(23:1.023663e-01,33:2.267472e-01):1.907240e-01):1.083286e-01,(30:3.301964e-01,(29:5.938173e-02,34:2.019933e-01):4.721285e-02):1.913724e-01):2.362376e-01):1.767668e-01,35:7.493275e-01):6.714368e-01,1:1.043797e+00);
   tree gen.7775000 = [&U] (((19:9.122963e-01,(21:1.155678e-01,22:6.958317e-02):7.519354e-01):7.450365e-01,(((((17:8.190562e-02,18:1.573716e-01):2.676652e-01,16:6.882288e-01):3.381773e+00,(13:7.372409e-01,14:1.135325e+00):3.449138e-01):3.579296e-01,27:1.823124e+00):4.775313e-02,(((11:5.438321e-01,12:6.250797e-01):6.586029e-02,(8:3.484572e-01,(4:3.194906e-01,((7:1.323127e-01,2:8.510733e-02):3.144247e-01,5:3.553505e-01):1.099943e-01):4.741701e-02):2.189524e-01):2.623564e-01,((9:5.389012e-01,(6:3.451791e-01,(3:1.357331e-01,15:4.063400e-02):2.582504e-01):2.229443e-01):2.280575e-01,10:5.478075e-01):1.191427e-01):4.182312e-01):2.134111e-01):2.733671e-01,(((32:5.168679e-01,(28:4.160832e-01,(31:1.194005e+00,24:2.808434e-01):1.372584e-01):2.840279e-02):1.170508e-01,(33:6.376564e-01,((25:1.501054e-02,(20:5.471587e-01,35:1.767561e-01):6.436036e-01):1.970831e-02,26:3.570061e-02):1.837520e-01):5.084215e-02):5.780019e-02,(((29:1.148141e-01,34:1.588420e-01):5.421818e-02,30:2.038414e-01):1.812842e-01,23:1.075276e-01):2.737428e-02):1.061137e+00,1:8.660062e-01);
   tree gen.7775500 = [&U] (((((13:7.298764e-01,14:1.125885e+00):5.131288e-01,(16:7.370317e-01,(17:6.417293e-02,18:1.603098e-01):1.977557e-01):4.185124e+00):1.909236e-01,(((9:5.101536e-01,((15:7.659151e-02,3:8.891540e-02):2.930557e-01,(6:1.628740e-01,27:1.960654e+00):2.814393e-01):2.377495e-01):2.848504e-01,10:5.727482e-01):1.295864e-01,((8:4.434895e-01,(((7:1.120707e-01,2:7.202713e-02):3.335117e-01,5:3.379895e-01):8.442511e-02,4:3.829200e-01):4.259286e-02):1.503594e-01,(12:6.867649e-01,11:4.385320e-01):9.430698e-02):3.226272e-01):2.878533e-01):4.728952e-01,((22:7.936294e-02,21:9.010153e-02):7.362445e-01,19:1.005187e+00):6.524231e-01):2.465802e-01,((20:1.823079e-01,35:2.172103e-01):8.783602e-01,((23:8.306899e-02,((((30:1.791771e-01,(25:3.053400e-02,26:1.535940e-02):3.897706e-01):3.128030e-02,33:2.986848e-01):5.872368e-03,34:2.057806e-01):2.243830e-03,29:2.235585e-01):1.096088e-01):1.562961e-01,(28:3.932922e-01,(31:9.680694e-01,(24:1.595705e-01,32:6.653356e-01):8.549597e-02):1.449011e-01):9.234869e-03):3.263611e-01):7.670406e-01,1:8.760901e-01);
   tree gen.7776000 = [&U] (((19:1.157710e+00,(22:2.050200e-01,21:7.068803e-02):6.604163e-01):5.557428e-01,((((18:1.356371e-01,17:8.237723e-02):1.766049e-01,16:7.335127e-01):3.878667e+00,(14:1.037605e+00,13:8.049655e-01):3.409721e-01):3.079707e-01,((((((3:1.079265e-01,15:6.802960e-02):1.817195e-01,27:1.679825e+00):1.244146e-02,6:3.885720e-01):2.235938e-01,9:5.024399e-01):2.425536e-01,10:6.208455e-01):1.621270e-01,(11:4.702037e-01,(12:5.296367e-01,(8:3.843884e-01,(4:3.657734e-01,((7:9.708427e-02,2:9.099369e-02):3.137366e-01,5:3.621373e-01):6.794758e-02):6.955250e-02):1.471853e-01):6.684491e-02):2.487667e-01):4.022130e-01):5.006434e-01):1.722136e-01,((20:8.597578e-01,35:8.933326e-01):1.184356e-02,((((30:2.238076e-01,34:9.795480e-02):3.922323e-02,29:3.124840e-01):1.666676e-01,((24:1.959640e-01,(28:3.407333e-01,32:7.586201e-01):3.106245e-02):1.752333e-02,((31:9.723867e-01,26:2.707330e-02):1.834296e-02,25:2.492353e-02):9.765704e-02):2.101112e-01):7.116818e-02,(23:1.271219e-01,33:5.624741e-01):1.919906e-01):2.601369e-01):7.875877e-01,1:7.588426e-01);
   tree gen.7776500 = [&U] (((20:1.606124e+00,((30:8.415301e-02,(34:2.047771e-01,29:1.369877e-01):2.317382e-02):2.037210e-01,((23:3.513078e-02,(33:2.217678e-01,(26:1.576180e-02,25:2.335792e-02):3.766708e-04):6.772691e-02):1.546896e-01,(((32:5.460751e-01,31:6.648043e-01):2.461166e-01,24:2.106462e-01):3.129772e-02,28:2.936436e-01):1.751004e-01):5.640717e-02):3.918776e-01):4.949751e-01,35:6.600416e-01):2.725841e-01,((((10:5.593335e-01,(9:4.677153e-01,((15:7.171594e-02,3:1.005078e-01):2.583675e-01,(27:1.793970e+00,6:1.856595e-02):3.611546e-01):2.004642e-01):3.417728e-01):1.253657e-01,(((5:3.381589e-01,(4:4.314564e-01,(7:1.057999e-01,2:7.867963e-02):2.873495e-01):2.651767e-02):8.350793e-02,8:3.495004e-01):2.177183e-01,(11:5.404700e-01,12:5.969527e-01):7.128351e-02):2.389911e-01):3.557146e-01,((13:7.826961e-01,14:1.033152e+00):3.897569e-01,(16:5.557273e-01,(18:1.635110e-01,17:8.284294e-02):3.116390e-01):4.275800e+00):3.561336e-01):4.550046e-01,((22:1.032391e-01,21:9.079096e-02):6.163939e-01,19:1.013737e+00):6.953669e-01):2.535251e-01,1:8.055465e-01);
   tree gen.7777000 = [&U] (((((13:6.972567e-01,14:1.172079e+00):5.237275e-01,(16:6.537180e-01,(17:9.858116e-02,18:1.167484e-01):3.496206e-01):3.955379e+00):1.083185e-01,(((8:3.947020e-01,(5:3.828191e-01,((7:1.120703e-01,2:7.346924e-02):2.863891e-01,4:3.502462e-01):5.248352e-02):6.820507e-02):1.940919e-01,(11:5.297526e-01,12:6.043752e-01):3.369535e-02):3.103678e-01,((9:5.657527e-01,((6:1.283614e-01,27:2.853393e+00):2.501520e-01,(3:9.045779e-02,15:8.953067e-02):2.487096e-01):2.028519e-01):2.832579e-01,10:6.575151e-01):1.353351e-01):4.301234e-01):5.501104e-01,((22:3.165859e-02,21:9.712410e-02):7.880410e-01,19:1.168010e+00):6.034537e-01):1.719704e-01,((((34:4.143340e-01,(33:3.172861e-01,(25:6.998012e-02,26:3.371920e-03):8.755153e-03):1.238810e-01):9.058005e-03,23:6.466053e-02):1.279188e-01,((30:1.173910e-01,(28:1.795826e-01,29:1.061950e-01):2.943005e-01):1.622489e-01,(24:3.216533e-01,(31:8.494663e-01,32:5.749655e-01):8.756841e-02):1.025119e-01):7.257109e-02):3.443653e-01,(35:7.373629e-01,20:1.270609e+00):6.791673e-02):8.095535e-01,1:9.355220e-01);
   tree gen.7777500 = [&U] (((((13:7.929322e-01,14:1.178234e+00):5.184661e-01,(16:8.284412e-01,(17:8.459001e-02,18:1.728389e-01):9.913392e-02):4.631464e+00):2.918434e-01,(((9:5.377149e-01,((15:7.582070e-02,3:1.288450e-01):2.671259e-01,(6:8.864768e-02,27:1.217488e+00):2.960794e-01):2.424600e-01):2.882783e-01,10:6.036912e-01):9.407459e-02,(12:5.307534e-01,(11:4.488418e-01,(8:4.139203e-01,(((7:9.571501e-02,2:8.569991e-02):2.972802e-01,5:3.866650e-01):5.109969e-02,4:4.036075e-01):4.697069e-02):1.780507e-01):1.042870e-01):2.629845e-01):3.527531e-01):4.514103e-01,((22:8.999379e-02,21:4.534935e-02):7.404446e-01,19:1.179980e+00):6.876707e-01):1.250859e-01,((20:7.906051e-01,35:1.750879e-01):7.571167e-01,((((30:2.819681e-01,29:1.780844e-01):1.420450e-01,(((33:2.981102e-02,25:6.573634e-02):2.743464e-03,26:4.715451e-02):2.712827e-01,34:3.135811e-01):1.043505e-01):5.298965e-02,((32:6.529658e-01,31:1.048014e+00):9.557950e-02,(28:3.984925e-01,24:1.344820e-01):1.951065e-01):1.472794e-01):6.548331e-02,23:1.385060e-01):3.529397e-01):7.334877e-01,1:9.959551e-01);
   tree gen.7778000 = [&U] (((((13:6.686957e-01,14:1.124069e+00):4.914548e-01,(16:6.269404e-01,(17:9.614394e-02,18:1.210674e-01):2.698725e-01):3.793359e+00):2.110288e-01,((11:5.080529e-01,(12:5.873961e-01,(8:3.785342e-01,(((7:1.089065e-01,2:9.963166e-02):3.040006e-01,5:3.586604e-01):5.727623e-02,4:3.358994e-01):6.655924e-02):1.613056e-01):7.383624e-02):2.786419e-01,((9:5.425783e-01,((6:3.007213e-01,27:2.090559e+00):9.046431e-02,(3:1.090260e-01,15:7.245309e-02):2.533191e-01):1.554330e-01):2.606991e-01,10:6.068846e-01):1.381597e-01):3.642775e-01):6.141616e-01,((22:7.769929e-02,21:6.485141e-02):7.557613e-01,19:1.120166e+00):5.886179e-01):1.304922e-01,(35:7.071591e-01,(20:1.218562e+00,((((25:2.278020e-02,34:1.211664e-01):3.895165e-02,26:1.431436e-02):3.672711e-02,33:2.543062e-01):1.791513e-01,(23:2.393879e-01,((((31:1.154073e+00,24:2.668523e-01):7.068630e-02,32:8.402834e-01):2.950390e-02,28:2.867747e-01):1.310575e-01,(30:1.985600e-01,29:2.260437e-01):1.185423e-01):6.942994e-03):9.938568e-02):3.314310e-01):2.625960e-01):4.334155e-01,1:8.972011e-01);
   tree gen.7778500 = [&U] (((((29:1.656509e-01,(33:1.185402e-01,30:5.303673e-02):1.722121e-01):9.305723e-02,((34:5.393700e-02,26:2.036793e-04):2.404660e-03,25:4.255859e-02):4.549422e-01):1.532798e-01,((31:1.219560e+00,(32:8.353799e-01,28:3.564937e-01):1.302283e-01):1.233107e-01,(23:6.413304e-02,24:1.694621e-01):6.147881e-02):1.191799e-01):3.462468e-01,(20:7.241797e-01,35:4.076228e-01):3.464419e-01):8.856181e-01,(((((12:6.680074e-01,11:5.107202e-01):8.035403e-02,((4:3.337180e-01,(5:3.752412e-01,(7:1.156084e-01,2:9.547625e-02):3.214475e-01):5.694890e-02):1.031829e-01,8:4.094546e-01):1.755444e-01):3.007324e-01,(10:5.426939e-01,(((15:4.956074e-02,3:1.258446e-01):3.009565e-01,6:3.555700e-01):1.800147e-01,9:5.127535e-01):2.604366e-01):9.826429e-02):4.072930e-01,((((17:5.405055e-02,18:1.448582e-01):1.641743e-01,16:7.756396e-01):3.588985e+00,(14:1.080120e+00,13:8.245385e-01):4.096713e-01):1.447425e-02,27:1.240936e+00):2.765632e-01):4.867910e-01,(19:1.038597e+00,(22:1.425879e-01,21:6.950383e-02):6.331197e-01):5.702475e-01):9.163351e-02,1:8.728495e-01);
   tree gen.7779000 = [&U] (((((13:6.590037e-01,14:1.107777e+00):4.843317e-01,(16:6.178536e-01,(17:9.134383e-02,18:1.417371e-01):2.739008e-01):4.480738e+00):3.152062e-01,((((8:3.730478e-01,(((7:1.044595e-01,2:7.127834e-02):3.641891e-01,5:3.534620e-01):8.479952e-02,4:3.310309e-01):9.389683e-02):1.437350e-01,12:6.074595e-01):8.043906e-02,11:5.711402e-01):3.329262e-01,((9:5.819163e-01,((6:6.393185e-02,27:1.669053e+00):3.355446e-01,(3:1.074458e-01,15:8.639269e-02):2.324135e-01):2.010690e-01):2.520239e-01,10:5.584116e-01):1.058263e-01):3.589977e-01):6.181840e-01,((22:9.035891e-02,21:6.391146e-02):7.506880e-01,19:9.745962e-01):7.528457e-01):1.723078e-01,(35:4.925850e-01,(20:1.200901e+00,(((23:2.255848e-01,(34:9.120499e-02,((25:2.693147e-02,26:5.200982e-03):6.341785e-02,33:2.674477e-01):1.126868e-01):1.521069e-01):2.022115e-02,(30:1.953102e-01,29:2.397922e-01):2.519845e-01):8.365601e-02,(24:2.772242e-01,((31:7.787619e-01,32:7.128990e-01):1.660949e-01,28:3.553893e-01):9.925747e-02):1.424451e-01):3.265482e-01):3.784412e-01):4.758857e-01,1:9.531407e-01);
   tree gen.7779500 = [&U] (((20:1.394731e+00,(34:1.868310e-01,((((30:1.685276e-01,29:1.914279e-01):2.148964e-01,(((25:2.406345e-02,28:3.522186e-01):3.117952e-02,26:1.845446e-03):1.331677e-01,((31:6.836615e-01,32:6.452275e-01):2.716045e-01,24:1.743265e-01):3.221188e-02):2.038890e-01):9.290395e-02,33:7.292701e-01):2.598249e-02,23:1.823502e-01):9.308236e-02):2.451562e-01):1.206211e-01,35:5.399987e-01):4.938058e-01,((((10:5.848921e-01,(9:5.509561e-01,((15:1.036211e-01,3:9.934811e-02):2.914933e-01,(27:1.953426e+00,6:1.431530e-01):2.135502e-01):2.507150e-01):2.829356e-01):1.754565e-01,(11:4.964824e-01,(12:5.811608e-01,((5:4.028729e-01,((7:1.084407e-01,2:7.284766e-02):3.247558e-01,4:3.553799e-01):6.031640e-02):7.574525e-02,8:3.886527e-01):1.707361e-01):3.419730e-02):2.817292e-01):3.581954e-01,((13:8.291213e-01,14:1.095634e+00):3.913462e-01,(16:5.493154e-01,(18:1.259218e-01,17:9.959504e-02):4.104490e-01):4.226466e+00):3.737234e-01):4.920732e-01,((22:3.300439e-02,21:8.917906e-02):6.220869e-01,19:1.013924e+00):6.931569e-01):2.799094e-01,1:8.804628e-01);
   tree gen.7780000 = [&U] (((19:1.157577e+00,(22:9.624905e-02,21:5.792990e-02):7.168776e-01):6.091122e-01,((((18:1.875071e-01,17:5.690306e-02):3.469951e-01,16:7.133892e-01):3.755117e+00,(14:1.091468e+00,13:8.276592e-01):6.679392e-01):1.054706e-01,((((((3:1.105145e-01,15:7.266168e-02):2.721483e-01,6:3.660914e-01):1.365483e-01,27:1.311332e+00):1.271723e-02,9:6.404748e-01):2.258057e-01,10:5.266660e-01):1.248919e-01,((12:7.245451e-01,11:4.508698e-01):1.000504e-01,(8:3.905596e-01,((5:3.629569e-01,(7:1.029886e-01,2:9.652765e-02):3.216008e-01):8.972710e-02,4:3.747308e-01):8.583213e-02):1.654975e-01):2.954962e-01):3.287075e-01):5.888616e-01):1.350405e-01,(35:2.148144e+00,(((((((31:9.302318e-01,32:8.311062e-01):1.192828e-01,28:4.096867e-01):1.442810e-01,34:3.097861e-01):1.628262e-02,25:3.842865e-03):6.117180e-02,(24:2.566913e-01,26:1.789791e-02):2.683278e-03):4.762058e-02,(33:4.937843e-01,23:1.305779e-02):1.713045e-01):2.193787e-01,((20:1.046022e+00,30:1.168088e-01):1.539360e-01,29:2.982085e-01):3.192573e-01):5.357888e-02):1.008716e+00,1:9.655272e-01);
   tree gen.7780500 = [&U] ((35:4.756097e-01,(((30:1.713079e-01,29:3.903720e-01):1.563909e-01,(34:3.088474e-01,((((31:6.796462e-01,32:6.558724e-01):1.863094e-01,28:2.419594e-01):1.707740e-01,((25:4.431976e-02,26:2.162643e-03):4.246752e-02,(24:1.295845e-01,23:9.595791e-02):1.238745e-01):7.044584e-02):1.493762e-02,33:7.612125e-01):1.682910e-02):2.122294e-01):1.207736e-03,20:1.476544e+00):4.754619e-01):4.651552e-01,((((10:5.277291e-01,(9:5.600458e-01,((15:1.053306e-01,3:1.225914e-01):2.266416e-01,(27:2.359758e+00,6:4.245197e-04):4.130662e-01):2.185390e-01):2.625300e-01):1.262090e-01,((12:7.000643e-01,((((7:1.089188e-01,2:1.063237e-01):3.163645e-01,5:4.095195e-01):6.366290e-02,4:3.612429e-01):7.336486e-02,8:3.940737e-01):1.115067e-01):9.281937e-02,11:5.243466e-01):2.889429e-01):3.665804e-01,((13:7.443362e-01,14:1.113710e+00):4.239868e-01,(16:6.322941e-01,(18:1.281355e-01,17:1.012381e-01):3.818106e-01):4.435380e+00):3.492769e-01):5.575741e-01,((22:3.354889e-02,21:8.426333e-02):8.010783e-01,19:1.030651e+00):6.937066e-01):2.272605e-01,1:8.949886e-01);
   tree gen.7781000 = [&U] (((35:4.871498e-01,20:6.304874e-01):5.415757e-01,((((23:1.937471e-01,34:4.729702e-01):4.974385e-02,(33:3.367355e-01,(26:5.890546e-03,25:5.649753e-02):6.156167e-02):1.837022e-01):1.096038e-02,(((31:1.000810e+00,32:6.757440e-01):1.530419e-01,24:2.175699e-01):5.466708e-02,28:3.695316e-01):1.418204e-01):5.697571e-02,(29:3.338487e-01,30:1.827035e-01):2.704148e-01):5.498285e-01):5.560759e-01,(((22:1.403401e-01,21:1.110456e-01):6.894644e-01,19:1.139727e+00):6.436063e-01,(((11:5.415318e-01,(((((7:1.257761e-01,2:1.040851e-01):3.051817e-01,5:4.050873e-01):7.060632e-02,4:3.894051e-01):8.778714e-02,8:3.790129e-01):1.913851e-01,12:7.105586e-01):4.250918e-02):2.291343e-01,(10:5.885842e-01,(9:6.072997e-01,(6:4.176580e-01,(3:1.087311e-01,15:8.652100e-02):2.632513e-01):2.169826e-01):2.261954e-01):1.519666e-01):4.326213e-01,(((17:7.675638e-02,18:1.545866e-01):3.326162e-01,16:4.804295e-01):3.919229e+00,(27:1.142241e+00,(14:1.084363e+00,13:6.798971e-01):4.184609e-01):4.612492e-02):1.920980e-01):5.051571e-01):1.729336e-01,1:1.100729e+00);
   tree gen.7781500 = [&U] ((((((9:6.504578e-01,((15:7.913179e-02,3:1.071568e-01):2.751599e-01,(6:1.804432e-01,27:2.498819e+00):1.950621e-01):2.109462e-01):2.564047e-01,10:5.407106e-01):1.555646e-01,(11:4.694606e-01,((((8:4.624096e-01,5:3.180632e-01):8.122882e-02,4:3.664750e-01):8.927061e-02,(7:1.149601e-01,2:8.264802e-02):3.006707e-01):1.731768e-01,12:6.012664e-01):8.806807e-02):2.474975e-01):3.611000e-01,((13:8.704788e-01,14:1.032762e+00):4.712303e-01,(16:6.879207e-01,(17:1.469387e-01,18:1.115526e-01):2.186020e-01):4.469568e+00):5.445880e-02):5.560471e-01,((22:1.200677e-01,21:4.172754e-02):7.437750e-01,19:1.013809e+00):6.294501e-01):1.524703e-01,((20:8.006924e-01,35:5.375784e-01):2.168498e-01,(((((32:4.046658e-01,31:8.071432e-01):1.686450e-01,(28:4.044165e-01,24:2.479104e-02):5.835892e-02):2.699861e-02,34:4.750442e-01):1.767452e-01,23:2.768517e-01):1.784375e-01,((29:2.591497e-01,(30:1.355816e-01,33:2.891516e-01):5.332231e-02):1.144853e-01,(26:5.750670e-03,25:3.772725e-02):2.890679e-01):1.154437e-01):2.389750e-01):9.296636e-01,1:8.828527e-01);
   tree gen.7782000 = [&U] (((35:7.222339e-01,20:1.199780e+00):3.233181e-01,((34:2.313219e-01,(((28:3.357872e-01,31:8.959056e-01):1.278626e-01,(32:5.771185e-01,24:3.616658e-02):1.440498e-01):1.583692e-01,(29:2.978168e-01,30:1.291699e-01):2.469260e-01):1.296487e-02):3.522679e-04,((33:2.508540e-01,(25:4.545224e-02,26:1.636425e-02):5.938068e-02):2.860210e-01,23:1.163901e-01):7.940443e-02):1.825818e-01):7.738156e-01,(((22:5.649572e-02,21:7.922361e-02):6.386874e-01,19:9.630212e-01):5.962066e-01,(27:1.731606e+00,((((17:9.178394e-02,18:1.432018e-01):3.081200e-01,16:7.497477e-01):3.630589e+00,(14:1.004503e+00,13:7.866144e-01):5.825979e-01):2.640665e-01,(((12:6.325163e-01,11:4.332619e-01):9.885691e-02,((5:3.752538e-01,((7:9.379594e-02,2:1.169764e-01):2.803096e-01,4:3.716731e-01):6.726834e-02):9.034158e-02,8:4.084973e-01):1.252808e-01):2.293523e-01,(10:5.452367e-01,(9:5.037300e-01,(6:3.572385e-01,(3:1.007233e-01,15:8.014898e-02):2.958044e-01):2.017379e-01):2.034339e-01):1.407747e-01):4.289057e-01):2.032449e-01):2.481290e-01):1.354820e-01,1:8.430952e-01);
   tree gen.7782500 = [&U] (((19:1.066975e+00,(22:1.804089e-01,21:2.408508e-02):5.342339e-01):4.661415e-01,((((18:1.319691e-01,17:6.459282e-02):2.543749e-01,16:6.190329e-01):4.363916e+00,(14:9.897424e-01,13:7.411683e-01):3.741885e-01):3.962197e-01,((((27:1.829836e+00,((3:1.143412e-01,15:8.546703e-02):2.566345e-01,6:3.499306e-01):1.008104e-01):9.135092e-02,9:5.903454e-01):2.169979e-01,10:6.729212e-01):1.024896e-01,((12:6.418861e-01,(8:3.794730e-01,(((7:9.886384e-02,2:8.897251e-02):2.983981e-01,5:3.345486e-01):8.504095e-02,4:3.397257e-01):6.573266e-02):1.793273e-01):3.836017e-02,11:4.839381e-01):2.507893e-01):4.528380e-01):4.804490e-01):2.711418e-01,(((28:5.324126e-01,((24:3.314262e-01,(25:2.582174e-02,26:1.096764e-02):3.736425e-02):3.518742e-02,(32:5.774010e-01,31:8.073522e-01):1.759646e-01):8.049452e-02):1.677125e-01,(33:5.689316e-01,(30:2.294159e-01,((29:1.155375e-01,34:2.655893e-01):5.862341e-02,23:1.388675e-01):1.696227e-02):2.500485e-02):1.513673e-01):2.402598e-01,(20:1.425911e+00,35:2.678053e-01):7.502943e-02):7.352214e-01,1:1.027859e+00);
   tree gen.7783000 = [&U] (((35:4.486454e-01,20:6.722395e-01):5.697937e-01,(((((32:8.361806e-01,31:7.654344e-01):6.186046e-02,24:1.461276e-01):1.374208e-01,28:5.510589e-01):1.478566e-01,(((26:4.298349e-02,25:3.866612e-02):1.977495e-01,34:2.898744e-01):1.572404e-01,((33:4.313166e-01,30:1.171027e-01):1.682237e-01,29:3.154566e-01):2.100503e-01):9.041954e-03):4.929919e-02,23:6.581184e-02):1.745026e-01):8.667093e-01,(((22:1.471038e-01,21:1.032517e-01):6.520732e-01,19:9.832046e-01):5.755873e-01,(27:1.215204e+00,((((17:9.379573e-02,18:1.462030e-01):3.145777e-01,16:5.847035e-01):3.669235e+00,(14:1.369164e+00,13:8.031006e-01):5.948082e-01):2.199085e-01,(((12:6.457728e-01,11:4.423423e-01):8.815766e-02,(((5:3.831185e-01,(7:9.264259e-02,2:1.101691e-01):3.890449e-01):5.377619e-02,4:3.603481e-01):1.153549e-01,8:3.468251e-01):2.027313e-01):3.086324e-01,(10:5.841801e-01,(9:5.142874e-01,(6:3.647257e-01,(3:1.028343e-01,15:8.182877e-02):2.695450e-01):1.617457e-01):2.748688e-01):1.328654e-01):4.152547e-01):1.525791e-01):3.576526e-01):1.832271e-01,1:1.043115e+00);
   tree gen.7783500 = [&U] ((35:4.917286e-01,(20:1.053274e+00,(23:6.682011e-02,(((30:1.742137e-01,29:2.035002e-01):1.161057e-01,((32:7.513537e-01,28:3.729869e-01):6.348987e-02,(31:8.050629e-01,24:1.796415e-01):1.757330e-01):7.135458e-03):1.649190e-01,(26:3.800123e-02,(25:2.380232e-02,(34:3.226830e-02,33:3.813222e-01):1.568900e-01):4.882365e-02):1.367319e-01):9.599988e-02):1.441039e-01):8.100083e-01):1.487781e-01,(((22:1.377473e-01,21:5.522759e-02):6.169539e-01,19:8.879010e-01):6.221118e-01,(27:1.074349e+00,((((17:8.292376e-02,18:1.292565e-01):2.781146e-01,16:5.169299e-01):3.243930e+00,(14:1.210463e+00,13:7.100123e-01):5.258633e-01):1.944187e-01,(((12:5.709205e-01,11:4.767663e-01):5.727578e-02,((4:3.185798e-01,((7:9.332286e-02,2:9.285902e-02):3.348126e-01,5:3.387108e-01):3.259066e-02):1.068141e-01,8:3.066242e-01):1.563114e-01):2.728584e-01,(10:5.164671e-01,(9:4.296574e-01,(6:3.712996e-01,(3:9.091469e-02,15:6.729221e-02):2.547718e-01):2.082573e-01):2.430084e-01):1.174648e-01):3.871374e-01):6.810182e-02):3.593197e-01):1.696074e-01,1:9.222061e-01);
   tree gen.7784000 = [&U] ((((34:4.336632e-01,((28:3.560666e-01,(32:6.126849e-01,31:8.166692e-01):8.453178e-02):7.396956e-02,24:2.113153e-01):1.243797e-01):8.320714e-02,(((30:2.582236e-01,29:2.075863e-01):1.917132e-02,((25:9.601338e-02,26:2.660863e-02):2.275678e-03,33:2.418870e-01):1.768765e-01):4.046799e-02,23:7.463764e-02):8.789318e-02):4.751269e-01,(35:3.642654e-01,20:8.813281e-01):2.092239e-01):5.366281e-01,(((22:1.540362e-01,21:4.630478e-02):7.086581e-01,19:8.052616e-01):6.275557e-01,(((13:8.916632e-01,14:1.071415e+00):2.989168e-01,(16:6.245395e-01,(17:6.060853e-02,18:1.542013e-01):3.271389e-01):4.162176e+00):3.664783e-01,(((12:6.113048e-01,11:4.677438e-01):6.256144e-02,(8:3.434669e-01,(4:3.640029e-01,((7:8.139011e-02,2:9.387142e-02):2.894100e-01,5:3.658793e-01):7.583504e-02):1.039293e-01):1.461153e-01):3.111132e-01,((9:6.074368e-01,((6:2.753373e-02,27:1.919935e+00):3.840129e-01,(3:1.015804e-01,15:1.071838e-01):2.290167e-01):1.586165e-01):3.045676e-01,10:5.677234e-01):1.540896e-01):3.436817e-01):4.238774e-01):3.306454e-01,1:7.067528e-01);
   tree gen.7784500 = [&U] ((((26:2.206561e-02,25:4.704566e-02):2.847263e-01,(((30:7.842345e-02,29:1.681356e-01):6.165225e-02,33:8.063739e-01):1.708174e-01,(((32:7.586656e-01,28:4.673204e-01):1.038397e-01,31:8.619947e-01):1.314324e-01,(34:3.559621e-01,(24:1.728150e-01,23:2.489625e-02):5.496547e-02):1.305271e-01):1.975307e-01):2.605866e-02):3.828627e-01,(20:4.657033e-02,35:1.423729e-01):9.197052e-01):8.403939e-01,((27:1.505173e+00,((((12:5.755851e-01,(((5:3.377027e-01,(7:8.246781e-02,2:8.916035e-02):2.831995e-01):6.887589e-02,4:4.160279e-01):1.104888e-01,8:3.990361e-01):1.665242e-01):1.054488e-01,11:4.767202e-01):2.385160e-01,(10:6.044131e-01,(((15:8.643642e-02,3:1.224297e-01):3.408685e-01,6:3.901039e-01):1.893590e-01,9:5.243340e-01):2.771482e-01):1.568866e-01):3.314892e-01,((14:1.280510e+00,13:7.961106e-01):5.216350e-01,((17:8.976443e-02,18:1.517499e-01):3.333719e-01,16:6.942200e-01):4.392862e+00):2.365269e-01):2.932899e-01):1.630238e-01,(19:1.173896e+00,(22:1.141175e-01,21:7.788396e-02):6.251088e-01):7.958663e-01):1.881624e-01,1:1.068085e+00);
   tree gen.7785000 = [&U] (((19:9.690305e-01,(22:1.050381e-01,21:1.098064e-01):8.825889e-01):5.267241e-01,((((18:1.415039e-01,17:5.394319e-02):2.928499e-01,16:5.645269e-01):4.228702e+00,(14:1.067464e+00,13:7.731805e-01):4.090599e-01):1.585206e-01,((((27:1.664296e+00,((3:1.038451e-01,15:5.972574e-02):2.276282e-01,6:3.599930e-01):1.273190e-01):1.097742e-01,9:5.618434e-01):2.863667e-01,10:6.046575e-01):1.304330e-01,((12:6.473740e-01,11:4.702091e-01):1.174144e-01,(8:3.306688e-01,(4:3.679149e-01,((7:8.035770e-02,2:9.889829e-02):2.408445e-01,5:3.038145e-01):8.050858e-02):8.712826e-02):1.250706e-01):2.797016e-01):4.112691e-01):4.408738e-01):2.010630e-01,(35:6.543419e-01,((((24:1.269141e-01,(26:1.259179e-02,(31:8.252976e-01,25:1.647939e-03):2.625858e-02):1.372886e-01):8.252799e-02,(32:9.268191e-01,28:3.638064e-01):7.671596e-02):1.353971e-01,(33:7.097244e-01,(23:1.896088e-01,((34:1.839826e-01,29:1.274321e-01):8.272954e-02,30:1.511405e-01):1.408527e-01):2.744973e-02):9.453160e-03):1.732439e-01,20:1.473802e+00):1.762959e-01):8.441474e-01,1:9.437981e-01);
   tree gen.7785500 = [&U] ((((34:3.791327e-01,((23:1.162641e-01,24:1.298302e-01):1.452427e-02,((32:6.980474e-01,31:7.221501e-01):1.886539e-01,28:2.496038e-01):1.224392e-01):9.230998e-02):2.839233e-01,((26:1.140644e-02,25:1.548858e-02):2.619763e-01,((29:1.414714e-01,30:1.665024e-01):4.711520e-03,33:2.476034e-01):1.820436e-01):1.297551e-01):3.522715e-01,(20:2.623323e-01,35:9.362045e-02):1.227138e+00):7.732455e-01,(((27:1.666455e+00,((14:1.194623e+00,13:8.063377e-01):5.529247e-01,((17:8.259215e-02,18:1.196476e-01):2.969009e-01,16:6.387511e-01):4.041867e+00):1.640621e-01):4.779826e-02,((11:4.981959e-01,(12:6.508145e-01,(((5:3.107199e-01,(7:1.243811e-01,2:1.128027e-01):2.819328e-01):3.873111e-02,4:4.221000e-01):6.695256e-02,8:4.127015e-01):1.518696e-01):7.842094e-02):2.373572e-01,(10:5.854886e-01,(((15:7.759680e-02,3:1.020865e-01):3.076141e-01,6:3.589341e-01):2.262014e-01,9:5.305773e-01):2.579087e-01):8.721256e-02):3.266197e-01):6.244952e-01,(19:1.080101e+00,(22:3.137033e-02,21:1.792088e-01):7.105369e-01):7.322757e-01):1.430167e-01,1:8.715346e-01);
   tree gen.7786000 = [&U] (((35:1.042469e+00,20:3.854819e-01):6.433308e-01,(((25:4.250550e-02,(26:5.699777e-03,33:2.178265e-01):9.334045e-03):3.748658e-01,(30:2.955319e-01,29:1.905918e-01):7.065777e-02):8.247440e-02,((23:1.451830e-01,(34:5.941360e-01,24:1.615066e-02):4.152876e-02):1.401643e-01,(28:4.599912e-01,(31:9.801650e-01,32:5.081651e-01):9.475750e-02):4.941840e-02):2.832299e-01):3.497725e-01):6.486683e-01,(((22:6.614204e-02,21:8.304197e-02):6.772531e-01,19:1.110289e+00):6.009691e-01,(((13:9.759080e-01,14:1.100568e+00):5.541314e-01,(16:5.968623e-01,(17:6.130302e-02,18:1.401959e-01):3.126414e-01):3.977724e+00):9.117822e-02,(((11:5.393167e-01,(8:4.126551e-01,((5:3.474510e-01,(7:1.205135e-01,2:8.971139e-02):2.842223e-01):6.434146e-02,4:3.388577e-01):7.066629e-02):1.819327e-01):8.055684e-02,12:5.802461e-01):2.350350e-01,((9:5.658840e-01,((6:1.814151e-01,27:2.151845e+00):1.611528e-01,(3:9.023420e-02,15:9.645376e-02):2.890524e-01):1.744839e-01):2.663498e-01,10:5.425640e-01):1.155978e-01):5.107119e-01):4.473287e-01):3.248530e-01,1:8.894828e-01);
   tree gen.7786500 = [&U] ((((((9:5.180144e-01,(((15:8.216197e-02,3:9.740371e-02):3.256980e-01,6:4.090590e-01):1.198615e-01,27:1.930509e+00):9.795905e-02):2.945313e-01,10:5.448133e-01):9.809270e-02,((12:5.346342e-01,(8:4.038469e-01,((4:3.238305e-01,(7:1.071146e-01,2:8.545550e-02):2.692332e-01):3.826074e-02,5:3.145447e-01):9.296517e-02):1.758290e-01):5.085645e-02,11:5.574417e-01):2.775220e-01):3.611586e-01,((13:7.231535e-01,14:1.163832e+00):3.554101e-01,(16:5.910401e-01,(17:6.237422e-02,18:1.477001e-01):2.765804e-01):4.570637e+00):2.929806e-01):5.357370e-01,((22:7.625914e-02,21:6.385904e-02):6.082439e-01,19:1.117481e+00):5.970539e-01):2.036584e-01,((20:5.500470e-02,35:1.481934e-01):1.163196e+00,((((33:4.090651e-03,29:3.965527e-02):1.894490e-01,30:1.922056e-01):2.551898e-01,(34:2.034343e-01,((28:1.972025e-01,24:1.582675e-01):1.002093e-01,(31:9.485369e-01,(32:5.906115e-01,(25:1.611219e-02,26:1.132903e-02):6.543944e-02):5.592373e-02):2.305116e-02):1.621377e-01):2.674420e-03):1.157452e-01,23:1.863376e-01):8.711095e-02):1.002234e+00,1:9.557955e-01);
   tree gen.7787000 = [&U] (((35:4.008456e-01,20:3.698895e-01):8.790730e-01,(((25:6.897380e-02,26:7.672228e-03):1.222637e-02,33:3.579717e-01):2.174621e-01,((30:2.170873e-01,29:1.690210e-01):3.088812e-01,(((28:4.422383e-01,(32:9.427984e-01,31:9.405182e-01):9.612366e-02):1.525309e-01,23:1.389913e-01):6.159394e-02,(34:4.441801e-02,24:1.230251e-01):3.267144e-01):1.117229e-01):1.316975e-02):3.063595e-01):6.707208e-01,(((22:1.165258e-01,21:1.453984e-01):6.157889e-01,19:1.065379e+00):6.443537e-01,(((13:8.289420e-01,14:1.056052e+00):3.826348e-01,(16:6.452332e-01,(17:6.258698e-02,18:1.437152e-01):3.196586e-01):3.816829e+00):2.578013e-01,(((11:5.215370e-01,(8:3.959636e-01,((5:3.333970e-01,(7:1.156389e-01,2:8.608265e-02):2.727258e-01):6.173891e-02,4:3.431889e-01):6.780791e-02):2.250516e-01):8.156888e-02,12:5.632323e-01):2.636634e-01,((9:5.470987e-01,((6:2.751893e-01,27:2.819948e+00):6.777469e-02,(3:8.658432e-02,15:7.456018e-02):2.927214e-01):1.674262e-01):3.049624e-01,10:5.206178e-01):1.474311e-01):4.762806e-01):5.046330e-01):2.379800e-01,1:9.882758e-01);
   tree gen.7787500 = [&U] ((((((9:5.243977e-01,((6:1.471271e-01,27:1.442949e+00):2.066959e-01,(15:9.124416e-02,3:9.860400e-02):3.297115e-01):1.966634e-01):3.313683e-01,10:5.935760e-01):6.473165e-02,((11:5.671668e-01,(8:4.088234e-01,((5:3.456810e-01,(7:9.113572e-02,2:8.650855e-02):3.142188e-01):5.466214e-02,4:3.278210e-01):6.766505e-02):2.096384e-01):6.060583e-02,12:5.412224e-01):3.131054e-01):3.447644e-01,((13:7.320648e-01,14:1.178174e+00):5.297990e-01,(16:5.711193e-01,(17:7.975138e-02,18:1.495202e-01):3.134113e-01):3.570831e+00):1.501005e-01):5.536944e-01,((22:7.620960e-02,21:7.903515e-02):7.834534e-01,19:1.131251e+00):4.680235e-01):2.154801e-01,((20:3.744825e-01,35:2.300431e-01):8.765755e-01,((23:1.586477e-01,((33:7.140304e-02,29:6.720857e-02):1.440752e-01,30:3.625167e-01):6.112966e-02):1.043860e-01,(34:7.009253e-01,((28:2.780568e-01,24:1.442470e-01):1.166995e-01,((26:1.427927e-02,(32:7.280986e-01,31:9.602255e-01):5.544359e-02):6.972672e-03,25:5.347132e-02):6.860070e-02):2.228356e-01):5.220716e-02):3.137533e-01):8.486785e-01,1:9.593759e-01);
   tree gen.7788000 = [&U] ((((((9:5.653054e-01,((6:1.746697e-01,27:1.462568e+00):2.095061e-01,(15:9.720606e-02,3:9.994461e-02):2.315475e-01):1.573659e-01):2.674546e-01,10:6.016462e-01):7.551268e-02,((11:5.455985e-01,12:5.464346e-01):1.427512e-01,(8:3.307429e-01,((5:3.335736e-01,(7:9.237480e-02,2:8.768472e-02):2.574086e-01):9.895194e-02,4:3.322781e-01):1.014453e-01):1.333192e-01):3.005691e-01):3.659098e-01,((13:7.345260e-01,14:1.194192e+00):4.360629e-01,(16:5.876437e-01,(17:8.083567e-02,18:1.515531e-01):3.176724e-01):3.619380e+00):1.521413e-01):5.454261e-01,((22:5.412228e-02,21:5.710788e-02):7.941052e-01,19:1.146632e+00):4.852877e-01):2.184097e-01,((20:2.345210e-01,35:1.463324e-01):7.665961e-01,(((28:2.571963e-01,24:2.912464e-01):1.853282e-02,(31:9.732807e-01,(32:7.379978e-01,(26:1.861327e-02,25:3.584628e-02):4.484678e-04):4.377746e-03):1.365807e-01):1.765998e-01,(34:4.902363e-01,((30:9.136822e-02,(33:1.258892e-01,23:6.072178e-02):1.099605e-01):4.641336e-02,29:1.784218e-01):1.510324e-01):7.932751e-02):3.301868e-01):8.410273e-01,1:9.724195e-01);
   tree gen.7788500 = [&U] (((35:2.841433e-01,20:6.777819e-01):5.131508e-01,(((26:6.290055e-03,25:5.839394e-02):1.872278e-01,((((34:2.532899e-01,23:1.775767e-01):4.234137e-02,24:7.941655e-02):1.023474e-01,(32:5.089988e-01,31:7.963039e-01):1.264213e-01):1.746887e-02,28:3.660633e-01):1.833448e-01):1.324899e-03,(30:2.594707e-01,(29:3.365215e-02,33:3.570753e-01):1.745084e-01):1.019504e-01):4.990089e-01):5.560752e-01,(((22:1.150143e-01,21:1.249359e-01):6.635134e-01,19:1.076059e+00):6.225563e-01,(((13:6.455358e-01,14:1.042353e+00):5.072655e-01,(16:6.368635e-01,(17:6.177513e-02,18:1.780844e-01):2.831642e-01):4.204679e+00):2.611317e-01,(((12:5.559263e-01,(8:3.946234e-01,((5:3.392485e-01,(7:1.141389e-01,2:1.061322e-01):3.538698e-01):9.118934e-02,4:4.428048e-01):8.575296e-02):2.085928e-01):8.827267e-02,11:4.226809e-01):2.509479e-01,((9:5.924605e-01,((6:3.729681e-01,(3:7.303445e-02,15:7.842227e-02):2.868891e-01):7.237126e-02,27:1.719188e+00):1.529319e-01):3.010065e-01,10:5.788522e-01):1.332192e-01):4.063843e-01):4.980871e-01):1.890048e-01,1:9.182951e-01);
   tree gen.7789000 = [&U] (((((24:1.820922e-01,((34:4.424192e-02,25:4.452928e-02):8.853560e-03,26:2.989805e-02):1.677483e-01):1.680161e-01,((32:7.611126e-01,31:1.083849e+00):2.127756e-01,28:5.060682e-01):1.222616e-01):1.616343e-01,((33:2.348921e-01,30:1.683078e-02):2.209838e-01,(23:8.552467e-03,29:5.066647e-02):7.450145e-02):9.136039e-02):3.831828e-01,(20:7.988907e-01,35:3.511258e-01):3.377132e-01):7.124728e-01,(((((14:1.191206e+00,13:7.326886e-01):5.516128e-01,((17:5.925996e-02,18:1.739372e-01):3.464005e-01,16:6.424387e-01):4.125409e+00):1.180032e-01,27:9.899681e-01):6.328982e-02,(((12:6.332862e-01,((4:3.846081e-01,(5:3.134427e-01,(7:1.238238e-01,2:9.404941e-02):3.373924e-01):1.385163e-01):8.819379e-02,8:3.379542e-01):1.830292e-01):8.668091e-02,11:5.931764e-01):2.347083e-01,(10:6.330359e-01,(((15:7.826850e-02,3:9.816574e-02):2.833598e-01,6:3.773164e-01):2.367445e-01,9:5.341925e-01):2.760988e-01):1.548718e-01):4.280304e-01):4.480493e-01,(19:1.185346e+00,(22:1.040782e-01,21:7.981083e-02):7.057913e-01):6.846527e-01):1.954087e-01,1:9.534938e-01);
   tree gen.7789500 = [&U] ((((((9:5.531194e-01,((6:1.709044e-01,27:1.858168e+00):2.590670e-01,(15:6.587457e-02,3:9.779016e-02):3.105807e-01):1.539736e-01):3.129292e-01,10:5.886769e-01):7.158405e-02,((12:5.200587e-01,(8:4.261307e-01,(4:4.061043e-01,(5:3.280906e-01,(7:8.276219e-02,2:1.147312e-01):3.221147e-01):8.024289e-02):5.564807e-02):1.563121e-01):8.615224e-02,11:5.338373e-01):3.188359e-01):3.992495e-01,((13:7.692394e-01,14:1.119843e+00):6.418332e-01,(16:6.590937e-01,(17:7.909314e-02,18:1.715555e-01):3.223197e-01):4.074038e+00):1.144295e-01):5.158929e-01,((22:1.920885e-01,21:8.120417e-02):5.484840e-01,19:1.000903e+00):6.283103e-01):2.142001e-01,((20:1.569197e-01,35:6.695330e-01):8.367651e-01,((((32:4.239795e-01,(31:9.775925e-01,25:1.640559e-02):7.640032e-04):4.046280e-02,26:1.264584e-03):1.267935e-01,(28:3.059994e-01,24:7.761765e-02):1.126295e-01):1.828964e-01,((29:2.164785e-01,(23:7.306292e-03,(33:2.114732e-01,30:1.240329e-01):3.351487e-02):2.109432e-02):5.401962e-02,34:6.976067e-01):1.616253e-01):3.987462e-01):6.682965e-01,1:9.514575e-01);
   tree gen.7790000 = [&U] (((((31:1.172380e+00,((24:2.349723e-01,28:5.556647e-01):2.700698e-02,32:7.875352e-01):4.465007e-02):9.576491e-02,((26:5.663742e-03,25:2.159175e-02):2.624793e-03,34:1.359607e-01):2.510793e-01):1.460691e-01,((29:1.400548e-01,23:1.226075e-01):3.989626e-02,(33:2.707357e-01,30:1.471017e-03):2.200152e-01):4.424562e-02):4.661308e-01,(20:6.133651e-01,35:3.998218e-02):6.590383e-01):6.267404e-01,((((((17:9.365806e-02,18:1.745680e-01):2.558402e-01,16:6.515598e-01):4.140370e+00,(14:1.195526e+00,13:7.353457e-01):5.591687e-01):4.178011e-02,27:1.497470e+00):1.973786e-01,((12:6.090192e-01,(((4:3.348245e-01,(5:3.145794e-01,(7:8.564399e-02,2:9.439048e-02):3.386160e-01):5.759928e-02):8.530245e-02,8:3.594811e-01):1.532754e-01,11:5.592911e-01):1.057205e-01):2.176545e-01,(10:6.353316e-01,(((15:7.845839e-02,3:9.806408e-02):2.843874e-01,6:3.786847e-01):2.101573e-01,9:5.361297e-01):2.460986e-01):8.265567e-02):3.679285e-01):4.036662e-01,(19:1.189645e+00,(22:1.410632e-01,21:2.164570e-02):7.479693e-01):6.871357e-01):8.676158e-02,1:1.020774e+00);
   tree gen.7790500 = [&U] ((((23:8.012561e-02,((((29:3.256076e-01,30:7.740859e-02):1.492936e-01,34:1.889020e-01):1.233372e-01,(((25:4.141578e-02,26:2.644758e-03):8.528714e-02,(28:2.528949e-01,(32:5.415293e-01,31:8.768691e-01):2.722129e-01):4.318670e-02):1.137200e-02,24:2.302085e-01):7.210870e-02):6.021564e-02,33:4.371818e-01):4.510023e-02):3.445041e-01,20:7.962103e-01):1.612000e-01,35:7.289225e-01):5.616373e-01,((((11:4.456851e-01,(12:6.403659e-01,((4:3.786361e-01,(5:3.787332e-01,(7:7.918416e-02,2:9.632644e-02):3.362788e-01):4.202667e-02):7.496467e-02,8:3.485327e-01):1.288968e-01):4.906957e-02):2.050553e-01,(10:5.534359e-01,(9:4.402235e-01,(6:3.553636e-01,(3:1.063943e-01,15:8.421295e-02):2.997440e-01):1.903339e-01):2.499226e-01):1.753699e-01):4.182136e-01,((14:9.378460e-01,13:6.988708e-01):5.014288e-01,(27:4.839219e-01,((17:8.429022e-02,18:1.031591e-01):2.433137e-01,16:6.704444e-01):3.747854e+00):3.198886e-01):2.467275e-01):3.290492e-01,((22:4.676388e-02,21:8.478675e-02):6.115446e-01,19:1.155410e+00):6.021066e-01):1.937751e-01,1:8.341673e-01);
   tree gen.7791000 = [&U] (((((13:6.964246e-01,14:1.103262e+00):6.946078e-01,(16:5.967051e-01,(17:7.073515e-02,18:1.428395e-01):3.077394e-01):3.563269e+00):3.516536e-02,(((9:4.992574e-01,((6:7.074322e-02,27:1.210926e+00):2.619162e-01,(15:7.985902e-02,3:1.095245e-01):2.811817e-01):1.848316e-01):2.870892e-01,10:5.424289e-01):1.352563e-01,((11:4.971604e-01,12:5.875010e-01):4.307031e-02,(8:3.857940e-01,(4:3.882880e-01,(5:2.947775e-01,(7:6.811952e-02,2:1.043174e-01):2.916239e-01):8.742548e-02):9.697151e-02):1.960473e-01):2.399564e-01):4.343601e-01):3.828727e-01,((22:1.739058e-01,21:6.354365e-02):5.521476e-01,19:9.061590e-01):6.580319e-01):1.694972e-01,(35:6.628532e-01,(20:9.007441e-01,((34:2.228349e-01,23:2.314628e-01):3.217153e-02,((29:1.794739e-01,(33:1.800510e-01,30:2.179842e-01):8.639434e-02):1.829911e-01,((((28:3.082858e-01,26:2.543043e-02):5.238717e-03,(25:3.030155e-02,32:7.019237e-01):1.209790e-02):7.444667e-02,31:1.014522e+00):7.148796e-02,24:3.230774e-01):6.163902e-02):7.581411e-02):1.633312e-01):2.278551e-01):7.850480e-01,1:8.613944e-01);
   tree gen.7791500 = [&U] ((35:3.956835e-01,(((29:1.507449e-01,20:7.771849e-01):7.347855e-02,30:2.630637e-01):2.044654e-01,((34:1.086562e-01,33:4.749086e-01):7.479255e-02,(26:1.091707e-02,(25:1.439429e-02,((28:3.080001e-01,(32:6.777728e-01,31:1.048570e+00):9.375628e-02):1.912182e-01,(23:1.164088e-01,24:2.479255e-01):1.234702e-02):2.567224e-02):5.537137e-03):3.795084e-02):2.402580e-01):6.391707e-01):3.818115e-01,((((10:5.774713e-01,(9:5.702903e-01,((27:1.921476e+00,6:2.319539e-01):1.718199e-01,(15:8.259114e-02,3:9.536411e-02):2.579987e-01):2.678429e-01):2.322225e-01):1.269255e-01,(((8:3.806869e-01,(4:3.735964e-01,(5:4.296513e-01,(7:1.115388e-01,2:8.141031e-02):3.315638e-01):5.055026e-02):8.557493e-02):2.075136e-01,11:5.054569e-01):8.439738e-02,12:6.096018e-01):2.407051e-01):4.703546e-01,((13:8.657657e-01,14:1.019073e+00):5.492508e-01,(16:6.947510e-01,(18:1.566287e-01,17:7.059738e-02):2.596957e-01):3.820447e+00):1.409027e-01):4.927636e-01,((22:8.171622e-02,21:9.252181e-02):7.667351e-01,19:1.289334e+00):5.370450e-01):1.982508e-01,1:9.300351e-01);
   tree gen.7792000 = [&U] (((((13:7.537693e-01,14:1.145205e+00):6.347629e-01,(((9:6.140911e-01,((6:1.303122e-01,27:1.911942e+00):2.526849e-01,(15:6.735662e-02,3:1.221684e-01):2.879038e-01):2.011806e-01):2.350713e-01,10:5.870933e-01):1.185266e-01,((8:4.042305e-01,(4:4.205039e-01,(5:3.513010e-01,(7:1.142385e-01,2:1.194332e-01):3.384596e-01):6.005346e-02):9.406034e-02):1.876344e-01,(12:6.358767e-01,11:5.380973e-01):7.487995e-02):3.772340e-01):3.885358e-01):1.079244e-01,(16:6.458387e-01,(17:9.705653e-02,18:1.468451e-01):2.389962e-01):3.856674e+00):3.862583e-01,((22:1.003086e-01,21:4.604765e-02):5.976122e-01,19:9.807734e-01):7.122153e-01):2.686576e-01,((35:5.475223e-01,20:1.004418e+00):2.838827e-01,((((29:3.005395e-01,33:2.896491e-01):1.576055e-01,30:2.495098e-01):1.247182e-01,34:2.812044e-01):1.319638e-01,((28:5.606611e-01,(26:7.677158e-03,((25:9.720257e-03,32:7.597212e-01):8.488127e-03,(24:1.961594e-01,31:1.098060e+00):4.679587e-02):8.974719e-03):3.227821e-02):9.134519e-02,23:2.738927e-01):5.403189e-02):1.872489e-01):1.035980e+00,1:9.323228e-01);
   tree gen.7792500 = [&U] ((((23:2.000774e-01,(29:3.996575e-01,(30:1.028412e-01,(34:6.033099e-02,33:3.689553e-02):1.742419e-01):1.239417e-01):5.566061e-02):7.277830e-02,(28:5.771090e-01,((32:7.872876e-01,24:1.951388e-01):2.356015e-03,((26:7.849338e-03,25:6.316317e-02):1.537963e-01,31:8.550735e-01):1.423998e-01):3.063591e-02):1.464231e-01):4.052725e-01,(20:6.940497e-01,35:2.584426e-02):8.580362e-01):7.614152e-01,(((((17:1.094537e-01,18:1.381159e-01):2.967883e-01,16:7.570389e-01):4.557016e+00,27:1.206542e+00):5.564464e-02,((14:1.169677e+00,13:7.287642e-01):6.824713e-01,((11:5.016474e-01,(((4:4.197679e-01,(5:4.072380e-01,(7:9.511286e-02,2:9.964391e-02):2.673998e-01):5.521562e-02):1.113779e-01,8:3.696846e-01):2.279017e-01,12:6.213657e-01):3.156685e-02):2.522338e-01,(10:5.002363e-01,(((15:8.086699e-02,3:6.093334e-02):2.775257e-01,6:3.585485e-01):1.755738e-01,9:5.462933e-01):2.649900e-01):1.645555e-01):4.413274e-01):1.797368e-01):3.732557e-01,(19:9.746648e-01,(22:1.104433e-01,21:1.037746e-01):9.359301e-01):5.449971e-01):1.765794e-01,1:1.019802e+00);
   tree gen.7793000 = [&U] (((19:9.522710e-01,(21:1.503328e-01,22:6.442809e-02):8.135619e-01):5.879720e-01,((((17:8.265021e-02,18:1.005797e-01):2.765809e-01,16:6.683947e-01):4.028326e+00,(27:1.387641e+00,(13:8.265254e-01,14:1.171501e+00):2.448212e-01):4.642138e-03):3.585782e-01,((11:4.460052e-01,((8:4.078128e-01,(((7:9.467119e-02,2:9.135769e-02):3.106992e-01,5:3.502754e-01):7.175250e-02,4:3.126896e-01):5.650404e-02):1.524872e-01,12:6.003672e-01):9.580307e-02):2.292417e-01,((9:5.829451e-01,(6:3.998379e-01,(3:1.109988e-01,15:6.253272e-02):2.849437e-01):1.504130e-01):2.937541e-01,10:5.401317e-01):1.791796e-01):2.889420e-01):6.044345e-01):2.450016e-01,((20:3.271827e-01,35:4.326429e-01):7.690287e-01,(23:5.074201e-02,(((24:1.869681e-01,28:3.505217e-01):7.101857e-02,(31:1.307894e+00,32:8.207121e-01):1.916936e-01):2.159131e-01,(((33:3.303117e-01,25:3.132973e-02):2.873548e-02,26:1.615802e-02):3.352485e-01,((34:9.132011e-02,30:1.968603e-01):3.445320e-02,29:3.571024e-01):1.918338e-01):7.471790e-02):1.054699e-01):2.383411e-01):7.949662e-01,1:1.002392e+00);
   tree gen.7793500 = [&U] ((((20:8.995079e-01,35:3.764132e-01):4.046592e-01,(((30:9.749675e-02,33:4.284777e-01):1.868870e-01,29:1.945187e-01):1.471628e-01,((((34:3.789638e-01,(31:8.278534e-01,(32:9.220039e-01,28:2.041244e-01):9.802010e-02):2.489198e-01):1.250646e-02,24:1.940817e-01):5.787555e-02,(25:9.061224e-02,26:8.472618e-03):9.785965e-02):4.578193e-02,23:7.383020e-02):6.372552e-02):2.041682e-01):9.254513e-01,(((22:7.999873e-02,21:7.213202e-02):8.212574e-01,19:1.053633e+00):6.868721e-01,(((13:8.677818e-01,14:1.194824e+00):5.422198e-01,(16:6.141892e-01,(17:8.377239e-02,18:1.541803e-01):2.584238e-01):3.785524e+00):2.681393e-01,((((8:3.674743e-01,((5:3.231621e-01,(7:1.362362e-01,2:7.966269e-02):2.840729e-01):7.598671e-02,4:3.394123e-01):7.910910e-02):1.687796e-01,12:7.361682e-01):6.146536e-02,11:4.768997e-01):2.617947e-01,(10:5.867698e-01,((6:3.925595e-01,(15:8.748812e-02,3:9.305609e-02):2.834895e-01):2.545485e-01,9:5.062059e-01):2.526043e-01):1.288487e-01):3.455458e-01):5.054608e-01):1.234127e-01):3.402010e-01,27:1.389042e+00,1:6.557174e-01);
   tree gen.7794000 = [&U] ((((16:5.811123e-01,(17:9.133623e-02,18:1.319587e-01):2.830070e-01):3.629370e+00,((13:7.446948e-01,14:1.077709e+00):6.499883e-01,(((9:5.473787e-01,((6:1.677277e-01,27:1.635795e+00):1.479379e-01,(15:9.215961e-02,3:1.149680e-01):2.634103e-01):1.876854e-01):3.024642e-01,10:5.810511e-01):1.482188e-01,(((8:3.804061e-01,(4:3.503701e-01,((7:8.287069e-02,2:9.932655e-02):3.414491e-01,5:3.305961e-01):8.111455e-02):8.418343e-02):2.218321e-01,11:5.654123e-01):7.121565e-02,12:5.550658e-01):2.139607e-01):3.194564e-01):1.643655e-01):3.465753e-01,((22:4.622558e-02,21:1.129580e-01):8.051746e-01,19:1.004971e+00):5.893334e-01):2.249868e-01,((35:3.704745e-01,20:5.034516e-01):6.917397e-01,((((30:2.695313e-01,23:2.269471e-01):5.832492e-02,(29:1.144893e-01,34:2.214871e-01):2.164922e-01):8.954269e-02,((28:3.361608e-01,(26:3.814462e-03,(25:4.308474e-02,(31:1.003418e+00,32:8.140968e-01):5.640934e-02):3.173637e-04):7.574487e-02):1.737285e-02,24:1.529210e-01):2.130444e-01):1.636345e-01,33:5.637262e-01):1.954354e-01):9.160216e-01,1:1.029285e+00);
   tree gen.7794500 = [&U] (((19:8.392459e-01,(21:1.186541e-01,22:2.274483e-02):8.197485e-01):4.517364e-01,(((13:7.917493e-01,14:1.252172e+00):4.412013e-01,(((17:8.105508e-02,18:1.013446e-01):2.246130e-01,16:6.734774e-01):4.061777e+00,27:1.839273e+00):2.104188e-01):2.362214e-01,((11:5.299099e-01,((8:3.708719e-01,((5:4.025101e-01,(7:9.401156e-02,2:1.151924e-01):3.101516e-01):7.221636e-02,4:3.643352e-01):6.044021e-02):2.148694e-01,12:6.049326e-01):7.711420e-02):2.163419e-01,((9:4.994296e-01,(6:4.028784e-01,(3:1.118429e-01,15:5.539960e-02):2.952020e-01):1.754070e-01):2.619517e-01,10:5.376955e-01):9.941205e-02):4.304473e-01):4.536905e-01):2.353685e-01,((20:2.503617e-01,35:5.348969e-01):6.301196e-01,(23:3.422083e-02,(((24:1.786538e-01,(32:6.654923e-01,31:8.664357e-01):2.790968e-01):1.258298e-02,((25:2.622099e-02,26:6.592990e-03):2.039021e-02,28:2.581309e-01):1.128925e-01):1.986109e-01,((34:2.830748e-01,29:1.841272e-01):1.594293e-01,(33:3.432957e-01,30:7.517086e-02):1.429559e-01):1.351647e-01):9.826383e-02):2.809869e-01):7.140981e-01,1:1.010015e+00);
   tree gen.7795000 = [&U] (((23:2.425565e-01,((((29:1.027848e-01,33:2.781429e-01):1.391796e-01,30:2.217769e-01):2.792926e-01,34:2.775205e-01):1.331880e-02,((((32:6.549635e-01,24:9.510647e-02):8.828024e-02,(26:9.167421e-03,25:3.669144e-02):1.044845e-01):1.074619e-01,28:3.579265e-01):1.237397e-02,31:9.969575e-01):1.420325e-01):1.263403e-01):2.653492e-01,(20:7.456869e-01,35:5.138403e-01):4.972834e-01):7.670069e-01,(((((17:7.035144e-02,18:1.514846e-01):2.022326e-01,16:6.999497e-01):3.698041e+00,27:1.809455e+00):3.258445e-01,((14:1.350476e+00,13:6.526519e-01):6.971256e-01,((12:5.645256e-01,(11:5.427053e-01,((4:3.489191e-01,(5:3.174431e-01,(7:7.477566e-02,2:1.017160e-01):3.171543e-01):7.369362e-02):6.012383e-02,8:3.915669e-01):1.582366e-01):4.832277e-02):2.409856e-01,(10:5.606101e-01,(((15:7.736130e-02,3:1.101037e-01):3.027215e-01,6:4.417957e-01):1.394354e-01,9:5.130339e-01):2.943138e-01):1.493394e-01):4.251564e-01):1.047741e-01):2.959407e-01,(19:1.151157e+00,(22:1.263023e-01,21:4.510608e-02):7.077254e-01):6.156117e-01):1.428282e-01,1:9.854862e-01);
   tree gen.7795500 = [&U] ((((35:8.369804e-01,(((29:1.842876e-01,(30:2.483444e-01,34:1.002032e-01):2.353166e-02):1.525422e-01,(33:4.538242e-01,23:1.099889e-01):1.370266e-01):8.498469e-02,((28:3.140670e-01,(25:2.986394e-02,26:2.494089e-03):7.203954e-03):6.678366e-02,(31:8.515396e-01,(24:2.992308e-02,32:6.846707e-01):5.274754e-02):2.157987e-01):2.064960e-01):2.431432e-01):1.487594e-01,20:1.089942e+00):8.158726e-01,(((22:1.243446e-01,21:5.977755e-02):7.066376e-01,19:1.011118e+00):5.178288e-01,(((13:7.686383e-01,14:1.038287e+00):3.826455e-01,(16:5.716376e-01,(17:9.770145e-02,18:1.207451e-01):3.115736e-01):4.240249e+00):2.672411e-01,(((8:3.658075e-01,(4:3.378728e-01,((7:1.112273e-01,2:5.624638e-02):3.339077e-01,5:3.459380e-01):7.332888e-02):4.996848e-02):1.705049e-01,(11:4.984103e-01,12:5.412551e-01):8.863831e-02):2.470827e-01,(10:5.422731e-01,((6:3.953428e-01,(15:8.794371e-02,3:8.864573e-02):2.733778e-01):1.746267e-01,9:5.509611e-01):2.309085e-01):1.582535e-01):4.459030e-01):3.841715e-01):2.585379e-01):2.493730e-02,27:2.078713e+00,1:8.164580e-01);
   tree gen.7796000 = [&U] ((((29:1.304879e-01,((33:3.989050e-02,30:5.848560e-02):1.384036e-01,34:7.863433e-02):1.716735e-02):2.369476e-01,(((26:3.075660e-03,25:4.389575e-02):1.310112e-01,(((24:6.305515e-02,32:6.581613e-01):6.445272e-02,28:4.831641e-01):4.945632e-02,31:1.001825e+00):6.166372e-02):3.768749e-02,23:1.650971e-01):7.328989e-02):4.657443e-01,(20:6.287600e-01,35:9.736163e-01):6.657168e-01):8.838523e-01,((((12:5.559767e-01,(((4:3.506227e-01,(5:3.634089e-01,(7:7.514075e-02,2:1.022126e-01):3.243864e-01):6.476847e-02):9.755806e-02,8:3.517809e-01):1.841762e-01,11:4.772040e-01):1.054893e-01):2.540594e-01,(10:6.072785e-01,(((15:7.486708e-02,3:1.010570e-01):2.517501e-01,6:4.439528e-01):1.848797e-01,9:5.120136e-01):3.030226e-01):1.189893e-01):5.037643e-01,((14:1.251946e+00,13:6.374428e-01):6.613548e-01,(((17:7.069493e-02,18:1.180886e-01):2.925296e-01,16:5.841956e-01):3.883478e+00,27:1.096708e+00):5.189531e-01):1.754760e-01):4.462473e-01,(19:1.156778e+00,(22:1.043962e-01,21:9.278977e-02):7.111808e-01):5.440411e-01):1.412654e-01,1:9.902978e-01);
   tree gen.7796500 = [&U] (((((23:8.060389e-02,(((28:4.402190e-01,24:2.598378e-01):1.376064e-02,((31:7.545844e-01,32:6.933423e-01):1.580039e-02,(25:5.757785e-02,26:7.443986e-03):1.377563e-02):2.487261e-01):1.295080e-01,((34:2.610646e-01,29:6.863769e-03):2.050119e-01,(30:1.086317e-01,33:4.961598e-01):1.973207e-01):7.236059e-02):7.075827e-02):3.910046e-02,20:1.183578e+00):4.144929e-01,35:7.722539e-01):7.643668e-01,(((22:9.805484e-02,21:1.092161e-01):7.310053e-01,19:1.066272e+00):5.460752e-01,(((13:9.649621e-01,14:1.094923e+00):4.164556e-01,(16:6.028192e-01,(17:1.030308e-01,18:1.273315e-01):4.145077e-01):3.842479e+00):2.618679e-01,(((11:5.255974e-01,(8:3.857615e-01,(4:3.118106e-01,(5:3.648081e-01,(7:1.140974e-01,2:1.317202e-01):3.559014e-01):8.072796e-02):9.534280e-02):1.798056e-01):9.701803e-02,12:5.760847e-01):2.530293e-01,(10:5.718529e-01,((6:4.303155e-01,(15:8.677861e-02,3:8.973440e-02):2.481881e-01):2.018481e-01,9:5.810148e-01):2.510776e-01):1.289765e-01):4.807218e-01):5.451522e-01):2.726406e-01):3.110816e-01,27:1.619008e+00,1:4.947355e-01);
   tree gen.7797000 = [&U] (((23:1.780674e-01,((31:1.035390e+00,(28:2.772300e-01,(24:1.150482e-02,((25:2.375207e-02,26:1.325139e-02):6.806879e-02,32:6.933159e-01):8.942943e-03):1.226411e-01):8.774532e-02):1.126007e-01,((29:2.740390e-01,(33:6.493639e-02,30:1.301001e-01):3.043405e-01):1.020110e-01,34:4.181489e-01):1.363055e-04):8.185755e-02):3.669369e-01,(20:6.566284e-01,35:5.750061e-01):7.274037e-01):8.462562e-01,(((((12:5.856733e-01,11:5.635273e-01):8.521842e-02,((4:3.693507e-01,(5:3.828198e-01,(7:1.054525e-01,2:8.975098e-02):3.002364e-01):5.502817e-02):9.159961e-02,8:3.940043e-01):2.098357e-01):2.676296e-01,(10:6.397153e-01,(((15:7.886599e-02,3:1.064548e-01):3.213770e-01,6:3.815182e-01):2.320346e-01,9:5.393620e-01):2.430939e-01):9.876504e-02):4.441131e-01,((14:1.269060e+00,13:6.714907e-01):5.298418e-01,(27:1.409743e+00,((17:8.297310e-02,18:1.243961e-01):3.611938e-01,16:6.612775e-01):4.090908e+00):6.799900e-02):1.933772e-01):6.176543e-01,(19:1.218565e+00,(22:1.072626e-01,21:3.715563e-02):7.491674e-01):6.127984e-01):1.518068e-01,1:1.043193e+00);
   tree gen.7797500 = [&U] ((35:1.227141e+00,((30:1.725100e-01,(29:6.226696e-02,20:1.089701e+00):1.580070e-01):1.988809e-01,((((34:3.370051e-01,25:2.271618e-02):1.747250e-02,26:5.447224e-04):4.352952e-02,((31:9.214417e-01,32:6.416581e-01):3.873224e-01,28:5.906598e-01):5.804763e-02):3.641150e-02,(23:1.640967e-01,(33:4.113822e-01,24:5.860534e-02):2.430813e-02):1.122493e-01):2.197428e-01):6.827595e-01):3.913739e-01,((((10:5.421126e-01,(9:6.630275e-01,((27:1.676473e+00,6:9.505658e-03):3.645875e-01,(15:7.204357e-02,3:1.100496e-01):2.577133e-01):1.806079e-01):2.584945e-01):1.342317e-01,((12:6.025468e-01,(8:3.651077e-01,(4:3.676217e-01,(5:3.561868e-01,(7:1.172963e-01,2:8.024482e-02):2.609936e-01):7.193518e-02):1.010727e-01):2.416587e-01):1.234462e-01,11:4.784206e-01):2.719987e-01):3.928377e-01,((13:6.649993e-01,14:1.294670e+00):4.983919e-01,(16:6.367866e-01,(18:1.899957e-01,17:3.782496e-02):3.395797e-01):4.490248e+00):1.635768e-01):4.455204e-01,((22:7.591566e-02,21:9.623886e-02):6.707335e-01,19:1.215553e+00):6.459067e-01):1.661743e-01,1:1.000694e+00);
   tree gen.7798000 = [&U] (((34:3.356647e-01,((29:1.512076e-01,(33:1.969726e-01,30:2.569852e-02):2.550110e-01):9.874265e-02,(23:1.568133e-01,((((32:6.523904e-01,26:2.528118e-02):2.270699e-02,25:4.563333e-02):1.025118e-01,(28:3.245946e-01,24:7.904443e-02):1.371982e-01):7.631311e-02,31:9.486050e-01):4.332547e-02):5.390150e-02):1.206125e-02):2.818200e-01,(20:1.885387e-01,35:6.357417e-01):6.230712e-01):7.580606e-01,((((12:5.324646e-01,(11:4.791728e-01,((4:3.094639e-01,(5:3.151609e-01,(7:1.117396e-01,2:8.360413e-02):2.555586e-01):1.025833e-01):6.383045e-02,8:3.670198e-01):2.081332e-01):6.594833e-02):2.493002e-01,(10:5.959026e-01,(((15:8.239230e-02,3:9.220516e-02):2.993666e-01,6:3.488521e-01):2.307170e-01,9:5.294303e-01):2.195685e-01):1.116544e-01):3.613790e-01,(((14:1.182145e+00,13:6.276254e-01):5.098370e-01,((17:7.729046e-02,18:1.254509e-01):3.045774e-01,16:6.159880e-01):4.098350e+00):5.533805e-02,27:1.313192e+00):1.621245e-01):6.282247e-01,(19:8.789540e-01,(22:4.895781e-02,21:9.095280e-02):6.927805e-01):5.708291e-01):1.572513e-01,1:1.031125e+00);
   tree gen.7798500 = [&U] (((((34:2.499522e-01,(23:1.463952e-01,((29:1.776576e-01,(33:2.162030e-01,30:1.703080e-01):2.472513e-02):3.131022e-01,(24:2.357631e-01,(((26:4.731321e-04,25:7.437522e-02):1.679139e-03,31:6.580386e-01):2.333336e-01,(32:7.804714e-01,28:3.603337e-01):1.143740e-01):1.803335e-02):8.287629e-02):9.647128e-03):7.975527e-02):6.596363e-02,20:1.558912e+00):6.372219e-01,35:2.761982e-01):2.759660e-01,(((22:7.116677e-02,21:1.196949e-01):7.766311e-01,19:9.773116e-01):5.312893e-01,(((13:7.260691e-01,14:1.085956e+00):3.236411e-01,(16:6.805840e-01,(17:8.667279e-02,18:1.265975e-01):2.248669e-01):3.649876e+00):3.494460e-01,(((8:3.500195e-01,(4:3.082534e-01,(5:3.310075e-01,(7:7.950420e-02,2:8.409119e-02):2.952224e-01):6.769781e-02):4.882465e-02):1.797866e-01,(12:5.227088e-01,11:4.525362e-01):8.800743e-02):2.340162e-01,(10:5.188690e-01,((6:3.799259e-01,(15:7.873831e-02,3:9.734066e-02):2.279514e-01):1.650292e-01,9:5.271821e-01):2.899583e-01):1.408566e-01):3.151751e-01):4.506524e-01):6.993032e-02):5.362996e-01,27:2.166779e+00,1:3.263737e-01);
   tree gen.7799000 = [&U] (((((23:1.501036e-01,((((24:2.417353e-01,(31:6.553224e-01,(25:4.859560e-02,26:5.999403e-03):1.396507e-03):2.873354e-01):6.310592e-02,(32:6.963877e-01,28:2.659838e-01):1.313928e-01):2.296296e-02,(29:1.821579e-01,(33:2.216797e-01,30:4.159819e-02):1.050915e-01):2.948201e-01):2.058437e-02,34:2.562838e-01):9.069333e-02):1.267114e-01,20:1.598401e+00):5.227797e-01,35:4.415889e-01):1.634634e-01,(((22:7.105985e-02,21:8.176778e-02):8.264615e-01,19:1.002068e+00):5.493423e-01,(((13:7.016145e-01,14:1.113465e+00):3.349684e-01,(16:5.706194e-01,(17:1.051919e-01,18:1.298043e-01):3.440570e-01):3.800038e+00):2.425633e-01,((12:5.359497e-01,((8:3.588860e-01,(4:2.807933e-01,(5:3.393924e-01,(7:8.015708e-02,2:8.622134e-02):2.951816e-01):5.665230e-02):5.247296e-02):1.897335e-01,11:4.639995e-01):9.221681e-02):2.399441e-01,(10:5.320126e-01,((6:4.395144e-01,(15:8.073286e-02,3:9.980643e-02):2.231165e-01):1.874279e-01,9:5.405363e-01):2.384990e-01):1.178311e-01):3.231589e-01):4.620681e-01):1.373277e-01):4.811467e-01,27:2.221667e+00,1:4.811835e-01);
   tree gen.7799500 = [&U] (((19:9.816154e-01,(21:1.767688e-01,22:4.689835e-02):6.246726e-01):6.262455e-01,(27:1.395921e+00,(((13:7.483357e-01,14:1.110567e+00):4.289373e-01,((17:9.473051e-02,18:9.958458e-02):3.174822e-01,16:6.268869e-01):4.171294e+00):1.533039e-01,((((8:3.584822e-01,(((7:1.149191e-01,2:7.750621e-02):2.699363e-01,5:3.630427e-01):5.209741e-02,4:3.576499e-01):3.987982e-02):1.933118e-01,11:5.699773e-01):9.552689e-02,12:5.663935e-01):2.319173e-01,((9:5.145397e-01,(6:3.805094e-01,(3:1.209487e-01,15:6.647972e-02):2.563753e-01):1.873813e-01):2.368795e-01,10:5.838274e-01):1.123335e-01):3.550735e-01):9.181173e-02):3.983331e-01):2.135819e-01,(((((33:3.591983e-01,(29:2.571249e-02,34:1.285809e-01):2.971989e-01):5.960851e-02,30:2.219195e-01):6.909607e-02,23:1.435929e-01):6.860298e-02,(((28:1.477453e-01,24:3.928437e-02):2.867351e-01,(26:9.892145e-04,(25:1.489523e-02,32:7.180402e-01):2.380117e-03):2.355270e-01):9.784067e-02,31:1.150876e+00):1.475443e-02):4.036062e-01,(35:3.453542e-01,20:5.113926e-01):1.198002e+00):8.207548e-01,1:1.004058e+00);
   tree gen.7800000 = [&U] (((19:1.004531e+00,(21:4.835363e-02,22:8.881499e-02):6.392551e-01):7.413097e-01,(((11:5.722301e-01,(12:6.065857e-01,(8:3.668507e-01,(4:3.419525e-01,((7:1.212069e-01,2:7.338773e-02):2.640908e-01,5:3.715177e-01):5.150140e-02):1.087514e-01):1.219706e-01):5.821252e-02):2.330069e-01,((9:5.265513e-01,(6:3.893921e-01,(3:1.267495e-01,15:6.803164e-02):2.723845e-01):1.997562e-01):2.194278e-01,10:5.974564e-01):1.543901e-01):3.459953e-01,(((13:7.658051e-01,14:1.136492e+00):5.522191e-01,((17:9.993032e-02,18:1.423212e-01):2.556396e-01,16:6.415211e-01):4.268670e+00):1.568827e-01,27:1.428508e+00):9.395501e-02):4.036117e-01):1.517999e-01,((((29:4.493355e-02,34:2.588763e-01):1.803795e-01,((33:4.152708e-01,30:1.671727e-01):1.527910e-01,23:1.469450e-01):2.255194e-02):1.212689e-01,(((28:7.273936e-02,24:8.725646e-02):2.934288e-01,(32:7.043591e-01,(25:5.902814e-02,26:5.090620e-04):2.650647e-01):9.007757e-03):5.389208e-02,31:1.177743e+00):2.037757e-02):3.950851e-01,(35:9.964315e-02,20:5.381047e-01):5.723699e-01):8.399148e-01,1:1.027497e+00);
   tree gen.7800500 = [&U] (((19:1.024162e+00,(21:1.332665e-01,22:9.055074e-02):8.659513e-01):4.801129e-01,(((13:7.910505e-01,14:1.248956e+00):5.892314e-01,27:1.456426e+00):7.138457e-02,(((((8:3.703010e-01,(4:3.486355e-01,((7:1.235757e-01,2:7.482198e-02):2.692521e-01,5:3.787784e-01):7.582908e-02):9.520324e-02):1.755409e-01,11:5.834134e-01):8.094434e-02,12:5.663756e-01):2.864925e-01,((9:5.368419e-01,(6:3.687905e-01,(3:1.360257e-01,15:6.145221e-02):2.777078e-01):1.894500e-01):2.916777e-01,10:6.091327e-01):9.685348e-02):3.627597e-01,((17:7.777535e-02,18:1.451027e-01):2.722595e-01,16:6.540586e-01):4.352094e+00):7.155753e-02):4.114996e-01):1.883104e-01,((((33:1.387200e-01,30:2.620861e-02):2.088274e-01,((29:1.441804e-02,34:2.639356e-01):1.914420e-01,23:1.303069e-01):3.178160e-02):1.236389e-01,(((28:2.631700e-01,(32:7.158617e-01,24:1.071461e-01):2.643366e-01):7.963431e-02,31:1.200760e+00):9.535480e-02,(25:4.633002e-02,26:4.898063e-03):5.237804e-01):6.898783e-03):4.028064e-01,(35:5.296703e-01,20:6.002973e-01):6.071450e-01):8.563295e-01,1:8.855189e-01);
   tree gen.7801000 = [&U] (((((((24:5.157720e-02,32:5.997400e-01):2.399499e-01,((25:3.474544e-02,26:1.316635e-02):1.377437e-03,28:4.487157e-02):1.678312e-01):2.758264e-02,31:9.180394e-01):1.890179e-01,(((33:5.522116e-01,23:7.879921e-03):1.541171e-02,29:2.232507e-01):6.212071e-02,30:1.755259e-01):1.661258e-01):1.280839e-01,34:2.592290e-01):3.285606e-01,(20:4.211188e-01,35:2.031189e-01):7.766121e-01):9.171223e-01,(((((11:5.412089e-01,12:5.704692e-01):3.615768e-02,((4:3.899288e-01,(5:3.267581e-01,(7:1.148535e-01,2:9.078717e-02):2.943489e-01):6.868942e-02):1.210958e-01,8:3.320246e-01):2.031530e-01):2.719603e-01,(10:6.216568e-01,(((15:9.849279e-02,3:1.286507e-01):2.697633e-01,6:3.487678e-01):2.335968e-01,9:5.278897e-01):2.308731e-01):9.335923e-02):4.658204e-01,((((17:9.205727e-02,18:1.217517e-01):3.487438e-01,16:6.526975e-01):4.212562e+00,(14:1.245767e+00,13:7.742431e-01):4.363012e-01):7.769038e-02,27:1.710982e+00):1.867800e-01):5.319885e-01,(19:1.213340e+00,(22:6.411633e-02,21:1.502784e-01):7.489629e-01):8.764411e-01):1.179052e-01,1:9.573403e-01);
   tree gen.7801500 = [&U] (((((31:8.677758e-01,((24:7.729215e-02,32:5.614355e-01):1.426526e-01,(26:1.247490e-02,(25:4.685180e-02,28:1.713937e-01):2.989194e-02):1.424009e-01):6.045727e-02):1.320034e-01,(((29:2.041504e-01,33:4.793506e-01):2.263288e-02,23:2.305928e-03):6.263446e-02,30:3.339320e-01):1.502174e-01):1.606331e-01,34:3.803937e-01):1.024171e-01,(20:6.829564e-01,35:4.218644e-01):5.139492e-01):8.229705e-01,((((12:6.645275e-01,(((4:3.650247e-01,(5:3.461101e-01,(7:1.075180e-01,2:8.498873e-02):2.755493e-01):9.346840e-02):6.620626e-02,8:3.108186e-01):1.901779e-01,11:4.964861e-01):7.441424e-02):2.652944e-01,(10:5.819525e-01,(((15:9.220220e-02,3:1.204340e-01):2.478877e-01,6:3.264925e-01):1.938249e-01,9:4.941741e-01):3.054858e-01):9.061760e-02):4.360691e-01,((27:1.028663e+00,(14:1.166201e+00,13:7.247934e-01):4.084353e-01):2.329782e-01,((17:7.233488e-02,18:1.208617e-01):3.264701e-01,16:6.110107e-01):4.228500e+00):1.748507e-01):4.980112e-01,(19:1.135846e+00,(22:9.524324e-02,21:8.664174e-02):7.011278e-01):6.457169e-01):3.108932e-01,1:8.861650e-01);
   tree gen.7802000 = [&U] ((35:1.008827e+00,(27:1.062809e+00,((((34:3.134864e-01,33:2.315639e-01):1.442827e-01,((31:8.541644e-01,24:2.164921e-01):1.195048e-01,((32:7.568511e-01,(25:4.215699e-02,28:2.677717e-01):1.200883e-03):2.772166e-02,26:1.511686e-03):1.717832e-02):9.482654e-02):9.048149e-02,(20:1.617947e+00,23:1.783046e-01):3.306642e-02):1.207775e-01,(29:3.268239e-01,30:3.347381e-01):1.682295e-02):3.156823e-01):3.395606e-01):4.885010e-01,(((22:9.519736e-02,21:1.036233e-01):6.893452e-01,19:1.121549e+00):6.086114e-01,(((13:7.672147e-01,14:9.740105e-01):4.997149e-01,(16:6.239717e-01,(17:1.150272e-01,18:1.099437e-01):2.933474e-01):3.389495e+00):1.062488e-01,((11:5.726597e-01,((8:3.912947e-01,(((7:9.244014e-02,2:1.262925e-01):2.917731e-01,5:3.746024e-01):5.191764e-02,4:3.769103e-01):6.160344e-02):1.090613e-01,12:6.092183e-01):6.553823e-02):2.732245e-01,(10:6.797882e-01,((6:3.629161e-01,(15:4.495330e-02,3:1.091382e-01):2.657682e-01):1.942411e-01,9:5.803373e-01):2.563574e-01):1.235645e-01):3.714175e-01):6.970431e-01):1.497522e-01,1:9.308646e-01);
   tree gen.7802500 = [&U] ((35:7.285569e-01,((30:1.913398e-01,(29:9.271796e-02,20:1.246640e+00):1.418074e-01):1.684953e-01,(((31:9.586413e-01,32:6.316883e-01):2.052106e-01,(((26:5.908975e-03,25:9.453353e-02):2.501206e-03,28:7.165468e-02):3.021508e-01,24:1.792596e-01):1.181973e-01):5.218221e-02,((34:3.823166e-01,33:4.373054e-01):1.149757e-01,23:2.230254e-01):5.616471e-02):1.508360e-01):6.027326e-01):3.831202e-01,((((10:6.072669e-01,(9:4.925115e-01,((27:1.522511e+00,6:1.307211e-01):2.633832e-01,(15:7.357844e-02,3:9.938125e-02):2.610551e-01):2.119327e-01):2.594277e-01):1.127102e-01,(11:5.206086e-01,((8:3.438682e-01,(4:3.658032e-01,((7:1.002438e-01,2:7.292460e-02):2.531220e-01,5:3.348788e-01):4.937396e-02):6.381042e-02):1.546358e-01,12:5.522290e-01):5.248009e-02):2.171794e-01):4.771311e-01,((13:6.353764e-01,14:1.129403e+00):5.335242e-01,(16:5.920701e-01,(18:1.715658e-01,17:6.988842e-02):2.971368e-01):4.092268e+00):2.128616e-01):4.399237e-01,((22:5.008001e-02,21:8.250125e-02):5.194828e-01,19:1.061615e+00):5.783377e-01):1.842400e-01,1:1.079571e+00);
   tree gen.7803000 = [&U] (((34:4.998401e-01,((((25:3.161885e-02,28:6.120024e-02):2.003432e-02,26:2.431934e-02):3.563659e-01,(((24:2.101111e-01,32:5.013544e-01):9.786914e-02,31:6.896572e-01):2.575657e-01,(30:3.121683e-01,(23:5.733178e-02,29:1.315652e-01):1.279029e-01):1.403271e-01):5.858191e-03):1.275082e-01,33:4.995681e-01):4.572322e-02):1.370138e-01,(20:1.181284e+00,35:2.420941e-01):1.722034e-01):9.081425e-01,(((((12:5.942708e-01,11:4.878920e-01):3.375665e-02,((4:3.587062e-01,((7:1.161254e-01,2:8.351759e-02):3.179985e-01,5:2.951501e-01):7.007381e-02):6.776755e-02,8:3.336267e-01):1.395382e-01):2.858092e-01,(10:5.447520e-01,(((15:5.018788e-02,3:1.336541e-01):2.986678e-01,6:3.208410e-01):1.443953e-01,9:4.611492e-01):3.001979e-01):7.657981e-02):4.285209e-01,((14:9.996336e-01,13:7.364762e-01):4.412848e-01,(((17:8.429956e-02,18:1.305172e-01):2.427375e-01,16:6.102660e-01):3.191615e+00,27:9.647352e-01):1.669539e-01):2.849606e-01):3.895827e-01,(19:1.092796e+00,(22:1.050565e-01,21:8.514199e-02):5.867328e-01):7.638818e-01):2.805066e-01,1:9.254415e-01);
   tree gen.7803500 = [&U] (((((23:2.552377e-01,((32:6.592138e-01,31:7.741174e-01):1.508119e-01,28:4.135554e-01):1.321276e-01):9.437753e-02,((30:4.994411e-05,34:6.070213e-02):1.405859e-01,(29:3.513067e-02,33:2.309949e-01):2.526190e-01):1.131026e-01):2.525716e-02,((25:1.556312e-02,26:3.306150e-02):3.062849e-01,24:3.854278e-01):5.822094e-02):3.266454e-01,(20:8.435741e-01,35:7.550163e-01):3.508201e-01):8.781727e-01,(((((((((5:3.467067e-01,(7:8.348921e-02,2:1.119767e-01):3.024547e-01):9.772406e-02,4:3.486585e-01):5.733643e-02,8:3.701298e-01):1.679675e-01,11:5.472271e-01):4.241246e-02,12:7.041904e-01):3.489689e-01,(10:6.107353e-01,(9:5.117309e-01,(6:4.176982e-01,(3:1.213865e-01,15:7.142031e-02):2.783860e-01):1.471734e-01):2.836786e-01):5.435196e-02):3.882872e-01,((14:1.054167e+00,13:8.695575e-01):5.941657e-01,((17:9.241095e-02,18:1.387136e-01):3.474524e-01,16:5.526041e-01):4.655822e+00):1.059959e-01):1.225099e-01,27:1.535515e+00):3.578034e-01,((22:1.015163e-01,21:4.652892e-02):6.233909e-01,19:9.134230e-01):6.876510e-01):1.618707e-01,1:7.436622e-01);
   tree gen.7804000 = [&U] (((35:8.619470e-01,((16:5.528059e-01,(17:7.674566e-02,18:1.214855e-01):3.321602e-01):4.497676e+00,((13:6.764766e-01,14:1.179196e+00):7.602258e-01,(((12:6.029084e-01,11:4.306140e-01):8.081775e-02,(8:3.672487e-01,(((7:1.211744e-01,2:8.208227e-02):2.683559e-01,5:3.469971e-01):1.020311e-01,4:3.487113e-01):7.917891e-02):1.427690e-01):2.725273e-01,((9:5.193931e-01,((6:1.545702e-01,27:1.791213e+00):1.891959e-01,(3:8.743852e-02,15:8.706365e-02):2.757225e-01):2.066543e-01):3.091821e-01,10:6.221083e-01):1.368919e-01):3.302723e-01):2.629421e-02):4.088347e-01):6.809116e-02,((22:1.140861e-01,21:6.858348e-02):6.803949e-01,19:9.593414e-01):8.026569e-01):9.338178e-02,(23:1.387776e-01,(((((32:7.967749e-01,24:1.471595e-02):1.757329e-01,31:7.720245e-01):1.267116e-01,((28:1.023413e-01,(26:3.000096e-03,25:5.385975e-02):2.431533e-01):1.147401e-01,(29:1.500862e-01,30:2.906583e-01):1.720750e-01):1.469144e-01):2.008158e-01,(34:5.577515e-02,33:2.259920e-01):2.290199e-01):3.947128e-02,20:9.514617e-01):4.586383e-03):9.991881e-01,1:9.699148e-01);
   tree gen.7804500 = [&U] (((35:9.014864e-02,27:7.990679e-01):4.406361e-01,((23:1.829796e-01,20:1.359192e+00):1.174663e-01,((30:3.188776e-01,(34:2.636525e-01,(29:7.379026e-02,33:3.039296e-01):2.222619e-01):8.265232e-03):1.542336e-01,((((31:8.752675e-01,32:6.538711e-01):1.325113e-01,24:2.393528e-01):3.991366e-02,(26:1.024595e-02,25:6.297865e-02):7.698167e-02):4.299639e-02,28:2.182951e-01):1.257321e-01):4.353509e-02):8.173171e-01):3.555358e-01,(((22:8.965568e-02,21:2.053702e-02):8.977261e-01,19:9.163421e-01):6.044635e-01,(((13:6.846057e-01,14:1.217915e+00):4.858988e-01,(16:4.520361e-01,(17:1.102971e-01,18:1.167082e-01):4.301954e-01):4.409166e+00):2.118809e-01,(((11:5.418847e-01,(8:3.645195e-01,(4:3.723018e-01,((7:7.502088e-02,2:1.176507e-01):2.843352e-01,5:3.103517e-01):7.235897e-02):1.026976e-01):1.886889e-01):9.427711e-02,12:5.973382e-01):2.548262e-01,(10:6.465241e-01,((6:3.380828e-01,(15:8.177271e-02,3:1.009284e-01):2.689294e-01):2.015751e-01,9:5.452475e-01):3.253991e-01):1.283206e-01):3.360518e-01):5.805311e-01):1.715261e-01,1:9.051408e-01);
   tree gen.7805000 = [&U] (((20:2.003401e-01,35:7.548605e-01):9.072581e-01,((30:1.643316e-01,29:2.622666e-01):1.972762e-01,((26:1.800487e-03,(31:1.164419e+00,(28:3.474517e-01,((32:3.683541e-01,24:5.987619e-02):2.354485e-01,25:1.831728e-02):1.653206e-03):4.675685e-02):1.786214e-02):1.010986e-01,(23:1.471707e-01,(33:3.902434e-01,34:3.468199e-01):1.075774e-01):5.409110e-02):1.270536e-01):3.190059e-01):6.618499e-01,((((10:6.204198e-01,(9:6.225601e-01,((27:1.697645e+00,6:2.333340e-01):1.688137e-01,(15:7.517208e-02,3:1.243507e-01):3.077408e-01):2.380697e-01):2.708733e-01):1.618187e-01,(11:4.611866e-01,(12:5.641898e-01,(8:3.350203e-01,(((7:1.242744e-01,2:8.084017e-02):3.139082e-01,5:3.226742e-01):4.606170e-02,4:3.786085e-01):1.119011e-01):1.432813e-01):1.082814e-01):4.143501e-01):4.744185e-01,((13:6.840003e-01,14:1.505353e+00):5.346303e-01,(16:8.542820e-01,(18:1.639472e-01,17:6.101652e-02):1.688587e-01):4.410476e+00):1.417216e-01):4.707365e-01,((22:5.523790e-02,21:8.122129e-02):8.907923e-01,19:9.423154e-01):5.908640e-01):2.414295e-01,1:9.333628e-01);
   tree gen.7805500 = [&U] ((35:9.274316e-01,((23:9.040694e-02,((((31:9.345954e-01,(26:4.293061e-02,25:3.346889e-02):4.436721e-01):8.193030e-02,(24:1.510893e-01,32:5.012655e-01):1.226582e-01):4.215088e-02,((29:7.120686e-02,28:8.041658e-02):7.292181e-02,30:2.035294e-01):2.970776e-01):1.597977e-01,(34:1.400173e-01,33:5.066522e-01):2.010023e-01):4.240114e-02):6.985582e-02,20:1.256035e+00):8.930784e-01):1.765831e-01,(((22:8.209212e-02,21:1.111243e-01):7.344748e-01,19:1.154928e+00):5.922422e-01,((16:5.732118e-01,(17:1.408196e-01,18:1.234778e-01):2.836097e-01):4.185036e+00,((((12:6.141285e-01,11:5.217389e-01):1.002197e-01,(8:3.836801e-01,(((7:9.181129e-02,2:1.174260e-01):2.857365e-01,5:3.733594e-01):5.013829e-02,4:3.752039e-01):3.526981e-02):1.638707e-01):2.368358e-01,((9:5.588529e-01,((6:2.991242e-01,27:1.719057e+00):9.225651e-02,(3:9.408148e-02,15:7.208627e-02):2.496014e-01):2.153748e-01):3.453930e-01,10:6.693716e-01):1.523900e-01):4.232387e-01,(13:7.278705e-01,14:1.275648e+00):5.936280e-01):2.038644e-01):2.453218e-01):9.965449e-02,1:1.032313e+00);
   tree gen.7806000 = [&U] (((19:1.008627e+00,(22:4.155192e-02,21:1.197001e-01):7.793676e-01):5.501483e-01,((((8:4.121766e-01,(4:3.473849e-01,(5:3.358636e-01,(7:1.116259e-01,2:8.818226e-02):3.125072e-01):5.391015e-02):9.177092e-02):1.746025e-01,(11:4.355965e-01,12:6.501613e-01):2.163679e-02):2.767902e-01,((27:1.619132e+00,(9:5.599787e-01,((3:9.924822e-02,15:7.106168e-02):2.953453e-01,6:3.722914e-01):1.983659e-01):4.843991e-02):2.512269e-01,10:5.070704e-01):1.407140e-01):4.085224e-01,((14:1.071702e+00,13:7.605435e-01):6.103830e-01,(16:5.821566e-01,(17:5.392432e-02,18:1.355354e-01):2.889874e-01):4.680255e+00):2.346177e-01):5.852171e-01):1.823745e-01,((33:6.873216e-01,((((((28:4.271524e-01,24:3.740071e-01):8.599877e-03,(26:1.849655e-03,(32:6.860547e-01,25:5.097180e-03):2.311381e-02):1.024777e-01):5.958438e-03,31:9.995937e-01):9.578832e-02,(29:2.057402e-01,30:1.484367e-01):2.330355e-01):1.218903e-01,23:1.297472e-01):4.015414e-03,(35:3.998260e-01,34:1.587196e-01):2.064464e-01):8.364252e-02):2.130487e-01,20:1.111805e+00):5.973698e-01,1:8.655716e-01);
   tree gen.7806500 = [&U] (((((((((24:1.420794e-01,28:3.474240e-01):8.760406e-02,26:7.791274e-03):2.639555e-02,25:3.415498e-02):3.271970e-02,32:1.030700e+00):4.573135e-02,31:1.109821e+00):1.574563e-02,33:9.558335e-01):1.989953e-01,((23:2.409515e-01,(30:2.256667e-01,(34:2.321033e-01,29:1.406535e-01):3.165848e-02):9.477639e-02):1.201883e-01,20:1.173187e+00):6.866327e-02):5.981728e-01,35:3.977313e-01):3.682822e-01,((((10:5.755070e-01,(9:5.401749e-01,((27:1.604257e+00,6:5.320823e-02):3.224480e-01,(15:7.103685e-02,3:1.175102e-01):2.295244e-01):1.611749e-01):2.559117e-01):1.189794e-01,((8:3.685465e-01,(((7:1.018400e-01,2:7.639313e-02):2.967674e-01,4:4.119863e-01):4.510114e-02,5:3.865947e-01):9.165737e-02):1.523117e-01,(12:5.331535e-01,11:4.201034e-01):7.446699e-02):4.059680e-01):3.518281e-01,((13:7.109856e-01,14:1.422543e+00):6.410267e-01,(16:7.981891e-01,(18:1.432264e-01,17:6.641609e-02):1.962863e-01):4.167855e+00):1.402294e-01):4.448412e-01,((22:1.208605e-01,21:5.183855e-02):6.846337e-01,19:1.056439e+00):6.876795e-01):1.882342e-01,1:8.820183e-01);
   tree gen.7807000 = [&U] ((((35:4.515721e-02,27:1.094293e+00):9.860530e-01,20:9.573583e-01):2.669943e-02,((23:1.841344e-01,(24:2.350151e-01,((26:1.121258e-03,(25:3.778138e-02,(32:7.201576e-01,31:7.552030e-01):1.476514e-02):6.082164e-02):1.555095e-01,28:4.452190e-01):1.487809e-01):1.082132e-01):3.379646e-02,(((34:1.437860e-01,33:2.475479e-01):3.413687e-02,30:1.004249e-01):7.287958e-02,29:1.276789e-01):1.908066e-01):1.653563e-01):9.241024e-01,(((22:1.602882e-01,21:3.430125e-02):5.616402e-01,19:1.066765e+00):6.696373e-01,(((13:7.067119e-01,14:1.140722e+00):5.495664e-01,(16:5.748653e-01,(17:6.464777e-02,18:1.383821e-01):3.524002e-01):4.101619e+00):1.815896e-01,((11:4.873736e-01,((8:3.505716e-01,(4:3.592280e-01,((7:7.215029e-02,2:1.224708e-01):2.575325e-01,5:3.407258e-01):7.346881e-02):9.557316e-02):1.750032e-01,12:5.772455e-01):4.538284e-02):2.020503e-01,(10:5.865035e-01,((6:4.046193e-01,(15:6.292628e-02,3:9.706645e-02):2.517293e-01):2.169341e-01,9:5.662563e-01):2.103290e-01):1.842113e-01):4.289944e-01):4.463508e-01):1.834970e-01,1:8.492506e-01);
   tree gen.7807500 = [&U] ((((((33:1.287880e-01,29:1.710060e-02):1.068186e-01,30:2.666060e-01):1.202408e-01,(25:6.887091e-02,26:4.665384e-03):2.956773e-01):1.898798e-01,(24:1.911183e-01,((28:4.339153e-01,(32:5.590200e-01,31:8.216678e-01):8.236312e-02):6.364271e-02,(23:2.415707e-01,34:4.238235e-01):4.069806e-02):1.554905e-01):2.308894e-01):4.606652e-01,(20:5.304934e-01,35:4.342408e-02):5.723292e-01):6.381534e-01,((((12:5.439398e-01,(11:5.055964e-01,((5:3.273382e-01,((7:9.510797e-02,2:1.067116e-01):2.610281e-01,4:3.884100e-01):3.816010e-02):1.021485e-01,8:3.519383e-01):1.495332e-01):4.995897e-02):2.051397e-01,(10:5.070943e-01,(9:4.799515e-01,(6:3.673047e-01,(3:1.261385e-01,15:5.977905e-02):2.799656e-01):2.321137e-01):2.763326e-01):1.246007e-01):3.659023e-01,(((14:9.828094e-01,13:7.671782e-01):4.384208e-01,((17:8.766386e-02,18:1.299540e-01):3.624083e-01,16:5.185969e-01):4.065759e+00):1.425431e-01,27:1.635349e+00):1.405942e-01):4.519475e-01,((22:1.200168e-01,21:6.791435e-02):6.437771e-01,19:1.085583e+00):6.204024e-01):1.441266e-01,1:8.001976e-01);
   tree gen.7808000 = [&U] (((35:4.067159e-01,20:4.523510e-01):8.361351e-01,(23:1.344028e-01,(((((26:1.684247e-02,25:4.020958e-02):1.078506e-01,28:2.356443e-01):1.474119e-01,24:2.265837e-01):3.438154e-02,(31:9.354471e-01,32:5.168389e-01):9.696132e-02):1.010749e-01,((29:1.691736e-01,(30:3.720926e-02,34:7.171550e-02):8.401071e-02):1.550814e-01,33:5.688013e-01):1.155634e-01):2.522828e-02):3.389900e-01):7.680199e-01,((((17:1.105355e-01,18:9.447159e-02):3.838527e-01,16:4.733430e-01):3.874457e+00,((((12:6.196115e-01,11:4.876068e-01):7.117067e-02,((4:3.046986e-01,(5:2.882563e-01,(7:1.063843e-01,2:8.157351e-02):3.086292e-01):8.405614e-02):9.706138e-02,8:3.539775e-01):1.713521e-01):2.603383e-01,(10:5.625110e-01,(((15:7.679421e-02,3:9.425657e-02):2.377003e-01,6:3.667025e-01):1.788673e-01,9:4.947710e-01):2.629553e-01):1.043028e-01):3.348788e-01,(27:7.891571e-01,(14:1.089826e+00,13:7.194972e-01):3.171053e-01):3.358005e-01):1.321920e-01):3.492691e-01,(19:1.076667e+00,(22:9.988177e-02,21:6.051453e-02):5.243458e-01):6.197927e-01):1.738302e-01,1:8.814735e-01);
   tree gen.7808500 = [&U] (((35:4.276885e-01,20:3.530071e-01):6.520811e-01,((((31:9.243602e-01,32:7.414743e-01):1.931458e-01,(28:3.485164e-01,((26:4.580218e-03,25:3.700182e-02):1.827883e-01,24:1.805572e-01):5.637339e-02):7.377784e-02):1.134526e-01,((29:1.778971e-01,(30:2.137477e-02,34:2.691778e-02):1.225246e-01):2.243878e-01,33:6.387346e-01):1.436358e-02):3.801964e-02,23:1.413334e-01):3.370601e-01):7.156438e-01,(((((12:6.515622e-01,((4:3.204107e-01,(5:3.031205e-01,(7:1.208583e-01,2:8.577992e-02):3.245439e-01):6.551620e-02):9.010373e-02,8:3.722306e-01):1.745210e-01):6.771967e-02,11:5.127506e-01):2.621896e-01,(10:5.915173e-01,(((15:8.075416e-02,3:9.911699e-02):2.499575e-01,6:3.856118e-01):1.880908e-01,9:5.202843e-01):2.765148e-01):1.186618e-01):3.479463e-01,(((14:1.146023e+00,13:7.565986e-01):3.334570e-01,((17:9.681775e-02,18:9.934309e-02):4.036464e-01,16:5.766421e-01):4.353171e+00):2.012919e-01,27:8.298506e-01):1.754328e-01):4.723683e-01,(19:1.132186e+00,(22:1.050323e-01,21:3.455150e-02):5.513841e-01):5.662835e-01):2.831849e-01,1:9.269273e-01);
   tree gen.7809000 = [&U] ((((((((24:2.312565e-01,31:8.592071e-01):1.124619e-01,(29:1.560540e-01,(((26:4.863577e-02,25:3.915940e-02):1.843064e-01,32:4.481005e-01):1.492946e-01,30:3.428685e-01):1.837039e-02):1.024108e-01):3.238540e-02,28:3.194399e-01):2.522582e-01,23:2.702027e-01):2.904236e-02,(34:1.254636e-01,33:4.468078e-01):1.827409e-01):1.761176e-01,35:1.412418e+00):2.419639e-01,20:1.622425e+00):5.946604e-01,(((22:9.378134e-02,21:3.639117e-02):6.708405e-01,19:1.224045e+00):6.298742e-01,((16:5.504025e-01,(17:4.936004e-02,18:1.484676e-01):5.135468e-01):4.093767e+00,((13:9.145101e-01,14:1.186425e+00):6.870430e-01,(((11:5.201846e-01,(8:4.344564e-01,(((7:9.638446e-02,2:9.792833e-02):3.314057e-01,5:3.659924e-01):9.316045e-02,4:3.839409e-01):6.488512e-02):1.837483e-01):9.520983e-02,12:6.310658e-01):1.956268e-01,((9:5.478258e-01,((3:1.117327e-01,15:8.666815e-02):3.115482e-01,(27:2.045056e+00,6:7.744614e-02):2.765016e-01):2.233210e-01):2.971123e-01,10:5.772442e-01):1.894170e-01):4.505881e-01):2.680067e-01):3.553570e-01):8.262923e-02,1:8.555357e-01);
   tree gen.7809500 = [&U] ((35:1.370588e+00,(20:1.574376e+00,((((((26:8.358306e-04,25:1.041595e-01):3.365676e-01,(29:6.145651e-02,32:2.649712e-01):2.693970e-02):1.238460e-01,30:2.387448e-01):1.656888e-01,28:3.099796e-01):1.086862e-01,(24:1.717723e-01,31:1.056147e+00):6.125205e-02):1.174623e-01,(23:1.799855e-01,(34:2.048062e-01,33:1.375878e-01):1.773289e-01):1.044844e-01):1.688979e-01):2.069637e-01):5.575491e-01,(((22:9.100397e-02,21:3.531343e-02):6.509733e-01,19:1.100211e+00):6.258578e-01,(((11:5.047791e-01,(12:6.123765e-01,(8:4.215898e-01,(((7:9.353000e-02,2:9.502814e-02):3.215910e-01,5:3.551534e-01):7.304125e-02,4:3.725703e-01):6.781131e-02):1.834675e-01):9.675386e-02):1.898332e-01,((9:5.204666e-01,((3:1.084237e-01,15:6.639840e-02):3.479812e-01,(27:1.984491e+00,6:1.133336e-01):2.683129e-01):2.534141e-01):2.567131e-01,10:5.783091e-01):2.003198e-01):4.155365e-01,((13:8.874265e-01,14:1.151289e+00):5.370000e-01,(16:5.812182e-01,(17:4.789822e-02,18:1.421538e-01):4.983379e-01):3.972528e+00):3.633305e-01):4.925019e-01):2.290003e-01,1:8.301987e-01);
   tree gen.7810000 = [&U] ((35:8.029362e-01,(20:1.671074e+00,((31:1.061935e+00,((((30:2.923185e-01,(29:1.768430e-01,32:3.137957e-01):2.809661e-01):1.627799e-01,28:4.550292e-01):3.240337e-02,24:2.814788e-01):5.551228e-02,(26:9.462987e-03,25:7.793986e-02):3.728985e-01):1.612318e-02):7.421967e-02,((34:5.698831e-02,33:2.570129e-01):2.767295e-01,23:2.170783e-01):1.445643e-01):1.775142e-01):1.132183e-01):6.840901e-01,(((22:9.150265e-02,21:5.655014e-02):5.966047e-01,19:1.106240e+00):6.292874e-01,((((12:5.950429e-01,(8:4.239000e-01,(((7:9.404253e-02,2:9.554888e-02):3.169037e-01,5:3.570996e-01):7.344150e-02,4:3.511433e-01):6.141918e-02):1.584687e-01):8.928899e-02,11:5.485685e-01):1.896252e-01,((9:5.233187e-01,((3:1.090178e-01,15:1.003464e-01):3.498881e-01,(27:2.718585e+00,6:1.139546e-01):2.697832e-01):2.548028e-01):2.581198e-01,10:5.814781e-01):2.014175e-01):3.778513e-01,((13:8.922895e-01,14:1.029671e+00):5.399426e-01,(16:5.740832e-01,(17:6.331869e-02,18:1.429328e-01):5.537103e-01):4.231508e+00):2.979339e-01):6.080903e-01):1.896580e-01,1:8.347480e-01);
   tree gen.7810500 = [&U] (((19:1.198152e+00,(22:5.490972e-02,21:1.442923e-01):7.267604e-01):5.734919e-01,((((12:5.814507e-01,11:4.561747e-01):6.488188e-02,(8:3.999376e-01,(4:3.935905e-01,(5:3.287816e-01,(7:9.095027e-02,2:7.080081e-02):2.712410e-01):8.554444e-02):8.592185e-02):1.345834e-01):2.454696e-01,((27:1.515441e+00,(9:5.849214e-01,((3:1.025038e-01,15:7.535479e-02):2.425249e-01,6:3.048547e-01):2.382012e-01):1.413380e-01):1.232639e-01,10:5.713624e-01):1.668895e-01):3.331018e-01,((14:1.146099e+00,13:7.896482e-01):5.217102e-01,(16:5.197479e-01,(17:7.733570e-02,18:1.222580e-01):3.569944e-01):3.858137e+00):2.293326e-01):5.306542e-01):1.756680e-01,((35:7.608747e-02,20:6.941716e-01):5.919188e-01,(((33:4.289185e-01,34:2.937213e-01):7.236233e-02,((30:2.842733e-01,29:1.939560e-01):1.424099e-01,((((31:1.015149e+00,(24:9.693561e-02,32:4.976415e-01):2.273639e-01):5.212308e-02,26:2.748723e-02):1.091439e-02,25:3.708858e-02):1.133882e-01,28:3.240926e-01):8.682081e-02):8.063794e-02):4.614123e-02,23:1.009013e-01):3.175958e-01):8.462120e-01,1:1.028012e+00);
   tree gen.7811000 = [&U] (((((23:1.753375e-01,((24:1.298446e-01,28:3.271694e-01):1.534058e-01,(32:5.414077e-01,31:8.411553e-01):2.473469e-01):1.211652e-01):1.532153e-01,(25:3.025435e-02,26:9.422209e-03):3.063454e-01):2.349864e-02,(((34:2.147583e-01,33:4.869096e-01):1.223667e-02,30:1.293472e-01):1.291972e-01,29:2.694091e-01):1.450768e-01):2.966208e-01,(20:4.260228e-01,35:3.743902e-01):8.102344e-01):7.539256e-01,((27:9.653380e-01,((((11:5.076181e-01,((4:3.681092e-01,(5:2.990860e-01,(7:9.216340e-02,2:9.550156e-02):3.144366e-01):9.083218e-02):6.506837e-02,8:3.899660e-01):1.543756e-01):6.552764e-02,12:5.748107e-01):2.764273e-01,(10:5.092650e-01,(9:5.220152e-01,(6:3.420769e-01,(3:1.311660e-01,15:6.597205e-02):3.355373e-01):2.633432e-01):2.822510e-01):1.581787e-01):4.275792e-01,((14:1.230092e+00,13:8.290528e-01):4.505708e-01,((17:9.327350e-02,18:1.130228e-01):3.448006e-01,16:6.278787e-01):4.159559e+00):3.149221e-01):3.767476e-01):5.516924e-02,((22:1.496010e-01,21:1.413617e-01):6.812724e-01,19:1.148118e+00):5.249121e-01):2.872519e-01,1:8.623275e-01);
   tree gen.7811500 = [&U] (((19:9.841241e-01,(22:6.684299e-02,21:6.714148e-02):7.234571e-01):6.861223e-01,(((12:6.125611e-01,(11:4.777796e-01,(8:4.641042e-01,(4:3.918016e-01,(5:3.570432e-01,(7:9.053688e-02,2:9.617463e-02):2.700082e-01):6.119774e-02):3.632656e-02):1.690759e-01):5.976641e-02):2.333371e-01,((27:2.080217e+00,(9:5.387126e-01,((3:8.776051e-02,15:7.501228e-02):3.116721e-01,6:3.034691e-01):2.363765e-01):1.236062e-01):1.304101e-01,10:5.687655e-01):8.534815e-02):3.315878e-01,((14:1.095664e+00,13:7.860591e-01):5.845764e-01,(16:6.275753e-01,(17:7.814408e-02,18:1.361175e-01):2.964405e-01):3.706451e+00):1.743168e-01):4.831233e-01):2.343937e-01,((35:6.907446e-02,20:8.830020e-02):1.189221e+00,((((26:1.632395e-02,(32:6.129366e-01,25:2.708970e-02):1.066059e-02):2.918279e-02,31:9.263319e-01):1.767684e-01,(24:4.433651e-02,28:1.249811e-01):1.685900e-01):1.686405e-01,(((30:2.617030e-01,29:1.284965e-01):1.734125e-02,(33:4.269690e-01,34:1.645837e-01):1.379329e-01):7.100438e-02,23:1.868746e-01):1.750757e-02):1.591838e-01):8.868606e-01,1:9.139195e-01);
   tree gen.7812000 = [&U] ((((((28:3.215265e-01,((26:2.236935e-03,(25:4.478461e-02,32:7.049398e-01):4.545718e-03):1.172850e-02,31:9.686426e-01):8.593873e-02):1.809875e-01,(((23:5.353361e-02,(30:1.288741e-01,29:2.028547e-01):3.829309e-02):4.070303e-02,33:3.720955e-01):8.360067e-02,34:3.971243e-01):4.745617e-02):7.376329e-02,24:3.284520e-01):1.955192e-01,20:1.212268e+00):4.772208e-01,35:7.943458e-01):3.636101e-01,((((10:5.413939e-01,(9:4.862336e-01,((27:2.489887e+00,6:2.012212e-01):1.812997e-01,(15:5.374355e-02,3:1.099595e-01):2.743879e-01):2.310255e-01):3.203949e-01):1.307083e-01,((8:3.822514e-01,(4:3.823057e-01,((7:1.101697e-01,2:9.714480e-02):2.832306e-01,5:2.978945e-01):5.809835e-02):6.961056e-02):1.626506e-01,(11:5.034900e-01,12:6.366747e-01):5.294240e-02):3.441797e-01):4.238176e-01,((13:8.219854e-01,14:1.093345e+00):4.982197e-01,(16:6.468927e-01,(18:1.609092e-01,17:4.479087e-02):3.606084e-01):3.889112e+00):2.459377e-01):4.504952e-01,((22:9.227160e-02,21:7.736199e-02):8.224468e-01,19:1.044400e+00):6.128434e-01):1.757101e-01,1:9.752953e-01);
   tree gen.7812500 = [&U] ((((((29:1.972185e-01,(30:5.223453e-02,33:3.257885e-01):1.192976e-01):1.134031e-01,23:5.353326e-02):6.861128e-02,((24:3.418853e-01,((25:2.643248e-02,26:1.438277e-02):9.954466e-02,(31:9.686363e-01,(32:6.818795e-01,28:3.215244e-01):6.138627e-02):7.704610e-02):9.417742e-02):2.315994e-02,34:4.181162e-01):7.678362e-02):2.262324e-01,20:1.235916e+00):4.809187e-01,35:7.725746e-01):3.636077e-01,((((10:5.413903e-01,(9:4.862304e-01,((27:2.489871e+00,6:3.029638e-01):9.904458e-02,(15:5.374320e-02,3:1.099588e-01):2.198207e-01):2.019142e-01):3.203928e-01):1.307074e-01,((8:3.822489e-01,(((7:9.624993e-02,2:9.714417e-02):3.179300e-01,5:3.126282e-01):9.589934e-02,4:3.784600e-01):6.961011e-02):1.657572e-01,(11:5.034868e-01,12:6.366705e-01):5.647636e-02):3.441774e-01):3.948651e-01,((13:8.219801e-01,14:1.018902e+00):4.594736e-01,(16:5.253871e-01,(18:1.609081e-01,17:9.900631e-02):3.535295e-01):3.827811e+00):2.309884e-01):4.378037e-01,((22:6.782452e-02,21:1.351163e-01):8.224414e-01,19:1.044393e+00):6.128394e-01):2.108906e-01,1:9.752890e-01);
   tree gen.7813000 = [&U] (((27:1.986757e+00,((((9:4.890993e-01,((3:7.295392e-02,15:9.262937e-02):2.654217e-01,6:4.004266e-01):2.134893e-01):2.700889e-01,10:5.414690e-01):1.617248e-01,(11:5.243672e-01,((((5:3.566179e-01,(7:9.817873e-02,2:9.064996e-02):3.142938e-01):5.121072e-02,4:3.352353e-01):7.769032e-02,8:3.294934e-01):1.630771e-01,12:6.078430e-01):7.314746e-02):2.444468e-01):4.161232e-01,((14:1.160988e+00,13:6.699062e-01):5.030386e-01,(16:6.526034e-01,(17:9.301243e-02,18:1.359553e-01):2.960873e-01):4.245538e+00):3.084388e-01):5.372624e-01):2.729726e-02,(19:9.893202e-01,(22:3.536011e-02,21:1.074121e-01):8.724209e-01):6.605244e-01):2.423082e-01,((35:5.027691e-02,20:3.257920e-02):1.275273e+00,((23:2.181315e-01,(33:5.287404e-01,(((31:1.002202e+00,(26:5.793424e-03,25:1.664583e-02):8.346520e-02):3.365234e-02,32:7.839389e-01):3.404087e-02,(24:3.191023e-02,28:1.452619e-01):2.149092e-01):1.407905e-01):3.603577e-02):8.377422e-02,(29:2.631233e-01,(30:1.909824e-01,34:2.487193e-01):1.067347e-01):4.757432e-02):1.199158e-01):9.001490e-01,1:8.661400e-01);
   tree gen.7813500 = [&U] ((((((29:1.264847e-01,(30:7.390591e-02,33:1.730143e-01):1.343817e-01):1.210873e-01,(34:2.165446e-01,(((25:4.374682e-02,26:5.548183e-03):8.784255e-02,24:3.484200e-02):1.379133e-01,((32:6.272576e-01,31:9.834765e-01):6.429934e-02,28:4.251785e-01):3.985894e-02):7.401545e-02):8.650481e-02):8.084518e-02,23:1.685228e-01):3.412407e-01,20:8.342059e-01):5.294711e-02,35:6.736084e-01):6.066752e-01,((((10:5.870301e-01,(9:4.817345e-01,((27:2.466849e+00,6:9.544562e-02):2.996307e-01,(15:4.363683e-02,3:1.089421e-01):2.743341e-01):2.026415e-01):3.174303e-01):8.753630e-02,((8:3.796301e-01,(4:3.749606e-01,((7:9.966647e-02,2:9.624593e-02):3.092904e-01,5:3.097375e-01):9.493928e-02):9.081937e-02):1.718829e-01,(11:4.988313e-01,12:6.070113e-01):7.009460e-02):3.301549e-01):3.951560e-01,((13:8.143797e-01,14:1.009481e+00):5.437759e-01,(16:5.979671e-01,(18:1.581247e-01,17:9.169918e-02):3.079773e-01):3.825688e+00):2.288526e-01):4.995404e-01,((22:1.143086e-01,21:9.108605e-02):7.123711e-01,19:1.034736e+00):7.058018e-01):1.746734e-01,1:1.119048e+00);
   tree gen.7814000 = [&U] (((20:5.035812e-01,35:1.480026e-01):1.040754e+00,(((29:1.970175e-01,23:1.733003e-02):1.240595e-01,30:1.913460e-01):1.524373e-01,(((26:1.048610e-02,25:8.080560e-02):2.585530e-01,(34:2.843485e-01,33:4.697232e-01):7.264928e-02):6.132963e-02,((24:7.188280e-02,28:1.625413e-01):2.555882e-01,(32:6.346279e-01,31:7.962379e-01):2.301824e-01):9.380089e-02):2.107404e-03):1.957244e-01):9.479635e-01,((27:1.259323e+00,((((17:5.728595e-02,18:1.590038e-01):2.262353e-01,16:8.199666e-01):4.352329e+00,(14:1.237972e+00,13:7.165610e-01):4.361264e-01):3.209979e-01,(((12:5.716020e-01,(((5:3.300563e-01,(7:9.265044e-02,2:1.255387e-01):3.005335e-01):7.802078e-02,4:3.552064e-01):5.501567e-02,8:3.753903e-01):2.081153e-01):7.789772e-02,11:5.213871e-01):2.626390e-01,(10:6.533017e-01,(9:5.229461e-01,(6:3.801317e-01,(3:8.584631e-02,15:8.852209e-02):3.149604e-01):1.715074e-01):2.928142e-01):1.433590e-01):3.533823e-01):1.077235e-01):3.554304e-01,((22:5.919759e-02,21:1.053585e-01):7.740597e-01,19:1.078064e+00):7.555583e-01):1.776116e-01,1:1.008610e+00);
   tree gen.7814500 = [&U] (((20:1.579194e+00,((((((25:3.933786e-02,26:7.691789e-03):5.099505e-02,34:1.500579e-01):1.416676e-01,33:3.798233e-01):1.625242e-01,(30:1.152734e-01,29:2.133902e-01):2.519091e-01):4.416730e-03,(31:1.086093e+00,((28:2.704251e-01,24:1.993664e-01):4.265610e-02,32:9.076180e-01):7.526970e-02):6.648575e-02):9.475630e-02,23:1.394819e-01):3.535820e-01):2.607581e-01,(27:7.990393e-01,35:4.498263e-01):7.824997e-01):6.130635e-01,((((13:7.813400e-01,14:1.157812e+00):4.177671e-01,(16:7.404625e-01,(17:7.105459e-02,18:1.596101e-01):2.404022e-01):4.144821e+00):3.697099e-01,(((12:6.132888e-01,(8:3.853449e-01,(((7:1.101117e-01,2:9.521750e-02):2.768151e-01,5:3.819596e-01):4.559644e-02,4:4.337045e-01):8.797147e-02):1.453015e-01):8.665785e-02,11:5.039459e-01):2.993522e-01,(10:5.921399e-01,((6:4.168561e-01,(15:4.420098e-02,3:1.183160e-01):2.406115e-01):1.493611e-01,9:4.975727e-01):2.988147e-01):1.295297e-01):4.238439e-01):5.184266e-01,((22:1.138657e-01,21:6.445620e-02):8.949191e-01,19:9.799021e-01):6.756718e-01):1.958243e-01,1:1.047431e+00);
   tree gen.7815000 = [&U] (((19:1.193035e+00,(21:1.124292e-01,22:9.458949e-02):5.981669e-01):6.539331e-01,((((13:6.170423e-01,14:1.115751e+00):6.336020e-01,27:1.114379e+00):1.066464e-01,((17:5.802913e-02,18:1.417319e-01):2.859320e-01,16:5.874125e-01):4.041218e+00):1.352000e-01,(((12:6.755759e-01,11:4.463544e-01):6.034709e-02,(8:3.940693e-01,(4:3.589720e-01,(5:3.422289e-01,(7:1.113285e-01,2:9.453063e-02):2.765441e-01):9.108512e-02):7.927622e-02):1.305794e-01):3.336494e-01,((9:5.001149e-01,(6:3.965958e-01,(3:9.470525e-02,15:7.077277e-02):2.646118e-01):2.157775e-01):2.603761e-01,10:5.546247e-01):1.096282e-01):3.193891e-01):4.741096e-01):1.682299e-01,((23:1.423287e-01,(((30:1.728714e-01,29:2.535456e-01):1.497141e-01,(33:2.789507e-01,34:1.794472e-01):1.985225e-01):5.199916e-02,(((((24:9.964096e-02,26:7.512843e-03):1.254258e-02,25:2.897497e-02):2.789209e-02,28:2.016543e-01):1.779841e-01,32:6.713973e-01):1.103088e-02,31:1.108410e+00):7.495179e-02):6.753530e-02):2.037528e-01,(20:9.789528e-01,35:4.933557e-01):3.026179e-01):7.842327e-01,1:8.846155e-01);
   tree gen.7815500 = [&U] ((((((9:4.619694e-01,((3:9.220566e-02,15:6.461872e-02):2.307419e-01,6:3.807362e-01):2.029913e-01):2.896098e-01,10:5.364176e-01):1.235957e-01,((11:4.985822e-01,12:5.493825e-01):7.149485e-02,((((7:9.633990e-02,2:1.014213e-01):2.813024e-01,5:3.262911e-01):6.008546e-02,4:3.267476e-01):6.764469e-02,8:4.328562e-01):1.908532e-01):2.854790e-01):3.958313e-01,(27:1.132625e+00,((16:6.269955e-01,(17:1.076797e-01,18:1.191030e-01):2.858545e-01):4.150704e+00,(14:1.224953e+00,13:6.369646e-01):5.530997e-01):1.078266e-01):1.295277e-01):4.366418e-01,(19:9.578381e-01,(22:6.571505e-02,21:5.910202e-02):6.929401e-01):7.039333e-01):1.511010e-01,((35:9.483359e-02,20:4.928709e-01):8.705734e-01,((23:1.561836e-01,((24:3.933528e-01,31:9.237767e-01):1.453333e-01,(((26:1.493022e-02,(25:3.266177e-03,32:2.766013e-01):2.270561e-02):4.956646e-01,30:2.113640e-01):5.792187e-02,(28:2.524952e-01,29:3.790801e-02):1.139880e-01):8.109601e-02):1.105668e-01):2.004936e-01,(33:5.158155e-01,34:2.513561e-01):4.896130e-02):6.776728e-02):9.488075e-01,1:8.684511e-01);
   tree gen.7816000 = [&U] (((20:1.177311e+00,((((25:4.400948e-02,26:1.628038e-02):2.032924e-01,((32:6.206314e-01,(31:8.366805e-01,24:1.047998e-01):5.981944e-02):7.285183e-02,28:3.485336e-01):1.372373e-02):2.026024e-01,(23:1.818056e-01,33:5.119634e-01):3.119478e-02):1.943743e-02,((29:3.343810e-01,30:9.140834e-02):3.342485e-02,34:5.804915e-02):2.906378e-01):2.598702e-01):5.344134e-01,35:1.012369e+00):4.388530e-01,(((((14:1.158410e+00,13:6.766900e-01):4.161019e-01,((17:6.146505e-02,18:1.648560e-01):3.022005e-01,16:5.778021e-01):4.122770e+00):1.727160e-01,(((11:4.774550e-01,((((7:7.722146e-02,2:1.005883e-01):3.424153e-01,5:3.287591e-01):6.264057e-02,4:4.142264e-01):4.831828e-02,8:4.607950e-01):1.608679e-01):8.007578e-02,12:5.648533e-01):2.333910e-01,(10:5.181747e-01,(((15:6.922934e-02,3:1.175242e-01):2.715332e-01,6:4.010156e-01):2.440062e-01,9:4.892860e-01):2.432030e-01):8.300621e-02):4.566820e-01):1.808286e-01,27:1.727927e+00):3.560651e-01,(19:1.037701e+00,(22:1.400986e-01,21:6.661039e-02):6.813370e-01):6.815498e-01):1.960096e-01,1:9.998317e-01);
   tree gen.7816500 = [&U] (((20:8.920709e-01,35:1.368833e-01):1.913017e-01,((33:5.683484e-01,23:1.318716e-01):3.102448e-02,((((32:4.325201e-01,31:7.028871e-01):1.646056e-01,28:2.647829e-01):2.134664e-01,(34:8.424390e-02,24:2.199952e-01):3.159074e-01):1.031154e-03,((30:1.962968e-01,29:1.193429e-01):1.893497e-01,(26:4.474441e-02,25:6.665061e-02):3.392019e-01):5.624031e-02):1.051290e-01):2.908127e-01):6.832259e-01,(((((12:5.903829e-01,11:4.929012e-01):6.446714e-02,((4:3.223987e-01,(5:3.230149e-01,(7:1.277236e-01,2:6.526949e-02):3.377634e-01):6.966599e-02):7.660136e-02,8:3.345204e-01):1.720925e-01):3.497332e-01,(10:4.601083e-01,(9:5.095990e-01,(6:3.582501e-01,(3:9.989033e-02,15:6.129873e-02):3.051748e-01):2.448120e-01):3.310594e-01):1.036674e-01):4.324035e-01,((((17:1.103975e-01,18:1.043409e-01):1.618906e-01,16:7.442326e-01):3.806982e+00,(14:1.047875e+00,13:6.956316e-01):5.719736e-01):1.450339e-01,27:1.658572e+00):3.005202e-02):4.333891e-01,((22:3.893395e-02,21:1.410562e-01):7.508855e-01,19:9.784917e-01):5.800280e-01):2.958005e-01,1:9.808917e-01);
   tree gen.7817000 = [&U] (((19:1.261120e+00,(21:1.690062e-02,22:1.671633e-01):6.258108e-01):5.997702e-01,((((13:6.903902e-01,14:1.167315e+00):5.288211e-01,((17:7.463645e-02,18:1.409995e-01):1.693561e-01,16:7.076920e-01):4.136766e+00):9.241237e-02,27:1.408488e+00):1.391073e-01,(((11:4.669824e-01,(8:4.122810e-01,(4:3.755616e-01,((7:1.225183e-01,2:9.889932e-02):2.578489e-01,5:3.158073e-01):7.720940e-02):6.941681e-02):1.216537e-01):1.044196e-01,12:6.132171e-01):3.209451e-01,((9:5.232274e-01,(6:3.980935e-01,(3:9.908200e-02,15:7.404350e-02):2.812473e-01):2.010768e-01):2.812854e-01,10:5.315290e-01):6.841371e-02):3.806154e-01):3.664312e-01):1.790723e-01,(35:1.041163e+00,(((((32:7.902196e-01,(31:9.182983e-01,(26:7.916692e-03,25:3.722963e-02):8.924154e-02):2.327405e-02):7.886392e-02,(28:1.783283e-01,24:1.202393e-01):8.090498e-02):1.627935e-01,((34:6.136564e-02,33:2.218406e-01):1.338010e-01,(29:2.890411e-01,30:1.966744e-01):8.008157e-02):2.179081e-01):2.001633e-01,23:1.231024e-01):4.897145e-02,20:8.938111e-01):7.072339e-01):1.099729e-01,1:8.796955e-01);
   tree gen.7817500 = [&U] (((35:1.876376e-01,20:4.010864e-01):6.067592e-01,((((31:8.777039e-01,32:5.928566e-01):9.651309e-02,(24:1.333706e-02,28:4.611061e-02):2.370613e-01):1.844617e-01,((29:1.698859e-01,34:2.537719e-01):6.708364e-02,(((26:5.565276e-03,25:4.381272e-02):1.468262e-01,33:1.069839e-01):1.574239e-01,30:2.671285e-01):1.847448e-02):2.386050e-01):2.644835e-01,23:2.015214e-01):2.171733e-01):7.041607e-01,((((10:5.891451e-01,((6:3.963780e-01,((15:7.463982e-02,3:1.150683e-01):2.509782e-01,27:1.121757e+00):2.897197e-02):2.028409e-01,9:5.102662e-01):3.046491e-01):1.406872e-01,((8:3.913424e-01,(4:3.322492e-01,(5:3.478322e-01,(7:8.451635e-02,2:1.248041e-01):3.315412e-01):6.794252e-02):7.222693e-02):1.944698e-01,(12:5.760753e-01,11:4.587683e-01):8.195805e-02):2.461687e-01):4.334326e-01,((13:8.311909e-01,14:1.143232e+00):5.063800e-01,(16:7.126709e-01,(18:1.533476e-01,17:6.794773e-02):2.888450e-01):3.895721e+00):1.528375e-01):4.664537e-01,((22:1.841252e-01,21:6.707852e-02):5.627188e-01,19:1.122879e+00):6.096238e-01):1.303626e-01,1:8.881324e-01);
   tree gen.7818000 = [&U] (((35:5.118209e-01,20:3.673941e-01):8.789192e-01,((((31:7.921876e-01,32:6.386473e-01):2.116089e-01,(24:2.065664e-01,28:1.057672e-01):2.196973e-01):1.207301e-01,(((29:1.314900e-01,34:7.267909e-02):1.511670e-01,((26:6.026930e-03,25:4.719670e-02):2.948064e-01,33:2.728057e-01):1.389290e-02):2.202932e-02,30:2.526832e-01):2.570343e-01):5.485903e-02,23:2.170864e-01):2.339472e-01):7.585482e-01,((((10:4.889506e-01,(((6:4.220112e-01,(15:8.040480e-02,3:1.095885e-01):2.815096e-01):1.132115e-01,27:1.208399e+00):9.936800e-02,9:5.910137e-01):3.281794e-01):1.745462e-01,(11:4.942024e-01,((((5:3.746978e-01,(7:9.104417e-02,2:1.344437e-01):3.571486e-01):7.319022e-02,4:3.666787e-01):7.826184e-02,8:4.071065e-01):1.853400e-01,12:6.205699e-01):8.023473e-02):2.517734e-01):3.892538e-01,((13:8.953899e-01,14:1.231533e+00):5.454914e-01,(16:7.677157e-01,(18:1.651917e-01,17:7.319583e-02):2.517994e-01):4.196616e+00):1.646422e-01):6.040707e-01,((22:1.085595e-01,21:7.225949e-02):6.061817e-01,19:1.209607e+00):6.567095e-01):1.404314e-01,1:9.567294e-01);
   tree gen.7818500 = [&U] (((35:2.186788e-01,20:6.284085e-01):7.145762e-01,(((26:1.216332e-02,(33:1.078485e-01,25:5.890317e-02):6.622830e-03):4.718386e-01,(30:2.469511e-01,(29:4.604218e-02,34:2.838931e-01):1.710585e-01):5.192240e-02):8.296926e-02,(23:1.364880e-01,((31:7.742168e-01,32:5.004847e-01):1.706610e-01,(24:6.247415e-02,28:2.227488e-01):1.568877e-01):1.173048e-01):1.065617e-01):2.385976e-01):8.302958e-01,((((10:5.031052e-01,(((6:4.109877e-01,(15:7.858082e-02,3:1.071025e-01):2.554605e-01):1.106433e-01,27:1.202217e+00):8.033703e-02,9:5.776066e-01):3.635183e-01):1.705867e-01,((((4:3.583606e-01,5:3.718200e-01):3.320471e-02,(7:1.022191e-01,2:1.108496e-01):3.452216e-01):9.503108e-02,8:4.115992e-01):1.811356e-01,(12:6.064922e-01,11:4.829914e-01):7.841461e-02):2.361615e-01):4.022394e-01,((13:8.750780e-01,14:1.203595e+00):5.331169e-01,(16:7.503001e-01,(18:1.614443e-01,17:7.744754e-02):2.460874e-01):4.101416e+00):1.609073e-01):4.504429e-01,((22:1.060969e-01,21:1.423282e-01):6.411665e-01,19:1.182168e+00):6.418121e-01):2.804944e-01,1:9.592936e-01);
   tree gen.7819000 = [&U] (((20:1.614849e+00,((((34:1.159084e-01,(26:9.455362e-03,25:3.323337e-02):3.203930e-01):1.281898e-01,((30:2.628657e-01,29:1.860360e-01):5.950102e-03,33:6.083273e-01):3.194071e-02):1.905782e-01,((31:9.759787e-01,(32:6.957237e-01,24:1.099139e-01):2.613216e-02):3.958303e-02,28:3.720963e-01):2.352073e-01):9.479466e-02,23:2.249572e-01):8.895282e-02):6.902876e-01,35:7.929980e-01):3.935922e-01,((((((17:1.136662e-01,18:1.059151e-01):2.518366e-01,16:9.072300e-01):4.033446e+00,27:1.812079e+00):4.087612e-02,(14:1.248780e+00,13:7.438173e-01):4.576711e-01):2.545256e-01,(((((4:4.101618e-01,((7:7.769011e-02,2:1.042974e-01):3.124270e-01,5:3.654864e-01):5.269183e-02):6.119261e-02,8:4.108914e-01):1.545233e-01,12:5.687456e-01):5.347949e-02,11:4.595218e-01):2.920482e-01,(10:6.022996e-01,(9:6.038428e-01,(6:4.136199e-01,(3:1.227899e-01,15:7.255693e-02):2.693767e-01):2.365745e-01):2.813591e-01):1.042414e-01):5.008783e-01):6.366864e-01,((22:9.881992e-02,21:6.166269e-02):6.127350e-01,19:1.192795e+00):6.274910e-01):9.725604e-02,1:1.318605e+00);
   tree gen.7819500 = [&U] (((20:1.269270e+00,((((33:4.882594e-01,29:6.891367e-02):1.308117e-01,23:1.102796e-01):2.930974e-02,(30:1.155457e-01,34:4.080486e-01):1.646695e-01):4.984825e-02,((28:4.944817e-01,24:2.654424e-01):2.472942e-03,((31:8.322627e-01,(32:6.914715e-01,25:1.702767e-02):2.011524e-03):8.608821e-03,26:1.328413e-02):7.294073e-02):2.752306e-01):2.739999e-01):1.590055e-01,35:1.154857e+00):7.722429e-01,(((22:1.036337e-01,21:9.883698e-02):6.301926e-01,19:9.984515e-01):5.778733e-01,(((13:7.660708e-01,14:1.159322e+00):3.789684e-01,(16:7.463998e-01,(17:7.490849e-02,18:1.383215e-01):1.780837e-01):3.895405e+00):3.297882e-01,(((((27:1.783518e+00,(15:5.973544e-02,3:1.302171e-01):1.790842e-01):1.120801e-01,6:3.782217e-01):1.860920e-01,9:5.209652e-01):2.335502e-01,10:5.231492e-01):6.463740e-02,((12:5.485906e-01,(8:3.684709e-01,(4:3.528409e-01,((7:9.986051e-02,2:9.874931e-02):3.123641e-01,5:3.481983e-01):6.725331e-02):1.114735e-01):1.230541e-01):7.486055e-02,11:4.587017e-01):3.181196e-01):3.721470e-01):5.329169e-01):1.416841e-01,1:8.237773e-01);
   tree gen.7820000 = [&U] (((20:1.235300e+00,((((34:1.427100e-01,29:2.588496e-02):2.026576e-01,30:1.422725e-01):1.211660e-01,(33:7.312009e-01,23:1.979528e-01):4.759807e-03):4.331739e-02,(((31:1.022101e+00,24:1.887082e-01):7.696829e-03,(25:4.194226e-02,(32:3.828289e-01,26:5.154307e-02):2.516711e-03):1.696375e-01):1.011819e-01,28:3.912505e-01):7.314762e-02):1.901815e-01):6.856418e-01,(27:8.279893e-01,35:1.520099e-01):1.192715e+00):2.488127e-01,((((13:7.529229e-01,14:1.261971e+00):5.491203e-01,(16:7.458309e-01,(17:7.535877e-02,18:1.308001e-01):2.687182e-01):3.799839e+00):1.897790e-01,(((12:6.600375e-01,11:4.905681e-01):9.795301e-02,(8:3.631953e-01,(4:3.763311e-01,(5:3.141940e-01,(7:9.159521e-02,2:8.869447e-02):2.908945e-01):5.314147e-02):7.594368e-02):1.335462e-01):2.433713e-01,(10:5.278543e-01,((6:3.711204e-01,(15:6.588803e-02,3:1.076306e-01):2.794000e-01):2.365943e-01,9:5.645465e-01):2.393806e-01):2.128244e-01):3.670327e-01):3.662601e-01,((22:1.550898e-01,21:5.806493e-02):6.536472e-01,19:1.110061e+00):5.066099e-01):2.104476e-01,1:9.796965e-01);
   tree gen.7820500 = [&U] ((((((32:6.378398e-01,31:8.316035e-01):1.159951e-01,(28:3.114685e-01,24:5.592579e-02):1.220123e-01):1.272044e-01,((34:3.244953e-01,(26:9.401259e-03,25:2.543101e-02):1.178163e-01):2.563883e-02,((29:2.298577e-01,33:2.468697e-01):3.623311e-02,30:1.781607e-01):2.769554e-01):1.080533e-01):1.301714e-01,(23:2.565887e-02,20:1.184591e+00):5.846142e-02):2.422387e-01,35:5.848588e-01):8.536606e-01,((((27:1.951850e+00,((17:1.066760e-01,18:1.212729e-01):1.504160e-01,16:8.648752e-01):4.217834e+00):1.532715e-01,(14:1.130123e+00,13:7.090916e-01):5.226909e-01):2.107490e-01,((((4:3.409850e-01,((7:7.406309e-02,2:1.111857e-01):2.842063e-01,5:3.697338e-01):9.205324e-02):6.039272e-02,8:3.917086e-01):1.544976e-01,(12:5.421933e-01,11:4.544787e-01):1.363443e-01):3.253288e-01,(10:5.741808e-01,(9:5.178514e-01,(6:3.943098e-01,(3:1.170574e-01,15:7.937981e-02):3.108769e-01):2.023794e-01):2.531467e-01):8.088038e-02):3.478990e-01):4.838710e-01,((22:1.431443e-01,21:4.781417e-02):7.558720e-01,19:1.128489e+00):3.845465e-01):1.562390e-01,1:1.047712e+00);
   tree gen.7821000 = [&U] (((((14:1.166188e+00,13:7.354521e-01):4.256930e-01,((16:7.232910e-01,(17:1.160210e-01,18:1.337773e-01):2.677877e-01):4.244174e+00,27:2.066187e+00):3.235014e-02):3.773425e-01,(((9:4.980208e-01,((3:1.277221e-01,15:9.726933e-02):3.187151e-01,6:3.844133e-01):2.778445e-01):2.852471e-01,10:5.514599e-01):8.364856e-02,((((((7:9.199177e-02,2:1.175044e-01):2.660163e-01,5:3.283108e-01):4.259840e-02,4:3.850748e-01):6.407529e-02,8:3.669722e-01):1.268873e-01,12:5.996312e-01):9.309808e-02,11:5.256688e-01):2.907795e-01):4.166503e-01):4.381344e-01,(19:1.291057e+00,(22:6.444739e-02,21:1.293892e-01):4.910051e-01):9.901160e-01):2.122077e-01,((20:8.186369e-01,35:3.723750e-01):3.335537e-01,(((26:8.674155e-03,25:4.396646e-02):2.218748e-01,((30:1.380254e-01,29:2.523699e-01):2.874219e-01,23:2.475184e-02):1.197051e-02):4.993741e-02,(((28:5.470213e-01,((31:1.312171e+00,32:8.118192e-01):9.941251e-02,24:1.465873e-01):2.924697e-02):1.243741e-01,34:3.134143e-01):6.771560e-02,33:6.486081e-01):4.762271e-02):2.584577e-01):8.108698e-01,1:1.024998e+00);
   tree gen.7821500 = [&U] (((35:3.386421e-01,20:1.030650e+00):3.254093e-01,(((29:2.321545e-01,(34:4.017970e-02,(30:3.668162e-02,33:7.444357e-02):9.999943e-02):6.627873e-02):2.688558e-01,((28:2.759174e-01,(26:1.605817e-03,25:4.297603e-02):8.488666e-02):7.607425e-02,((32:5.447737e-01,31:6.980113e-01):2.362178e-01,24:2.522312e-01):3.590069e-02):6.085109e-02):4.924207e-02,23:8.306424e-02):3.880938e-01):5.330202e-01,((27:1.928304e+00,(((14:1.220548e+00,13:8.369858e-01):5.109821e-01,((17:1.272739e-01,18:1.134087e-01):3.548887e-01,16:5.665758e-01):3.922243e+00):1.899915e-01,(((12:6.149097e-01,((4:4.097229e-01,(5:3.238453e-01,(7:9.191129e-02,2:9.511650e-02):2.932402e-01):8.714364e-02):8.037550e-02,8:3.985042e-01):1.236183e-01):7.160100e-02,11:5.095216e-01):2.274880e-01,(10:5.712735e-01,(((15:8.325935e-02,3:1.362279e-01):2.975806e-01,6:3.372261e-01):1.950215e-01,9:5.618642e-01):3.264095e-01):1.708946e-01):4.374298e-01):8.373673e-02):4.818734e-01,(19:1.205124e+00,(22:6.708265e-02,21:6.554661e-02):6.997594e-01):6.970999e-01):2.203118e-01,1:9.225325e-01);
   tree gen.7822000 = [&U] (((35:3.833209e-01,20:7.770420e-01):1.782385e-01,(((34:1.856783e-01,30:5.968921e-02):1.133535e-01,(33:7.582094e-01,29:2.775189e-01):2.551813e-02):2.409958e-01,(((32:7.965829e-01,31:6.828168e-01):1.832494e-01,(26:3.987268e-03,(25:4.311993e-02,28:2.768412e-01):1.757032e-02):9.031024e-02):1.528739e-01,(23:8.334236e-02,24:3.355219e-01):5.894406e-02):1.475069e-02):3.774168e-01):6.528697e-01,((((11:5.040464e-01,(12:6.204928e-01,((4:3.757081e-01,(5:3.249296e-01,(7:9.221904e-02,2:9.543498e-02):2.942221e-01):8.743543e-02):7.865553e-02,8:3.998386e-01):1.968397e-01):3.642543e-02):3.076026e-01,(10:5.731863e-01,(((15:7.191077e-02,3:1.366840e-01):2.985770e-01,6:3.383553e-01):1.956745e-01,9:5.422627e-01):3.275024e-01):1.303266e-01):4.750982e-01,(((14:1.153462e+00,13:8.397884e-01):5.126931e-01,((17:7.720393e-02,18:1.232229e-01):3.790343e-01,16:5.730694e-01):3.935376e+00):1.909878e-01,27:1.582277e+00):4.626289e-02):5.017474e-01,(19:1.229483e+00,(22:9.233882e-02,21:5.156262e-02):7.021025e-01):5.890561e-01):2.210495e-01,1:9.256214e-01);
   tree gen.7822500 = [&U] ((((((26:6.535489e-03,25:3.450533e-02):2.853031e-01,((32:4.515503e-01,31:9.122348e-01):2.520208e-01,(28:2.079702e-01,24:4.576743e-02):6.378000e-02):1.532635e-01):7.777492e-02,(((34:3.387219e-01,33:3.314753e-01):5.322350e-02,(29:2.048872e-01,30:2.827444e-01):1.638682e-03):7.394333e-02,23:1.619756e-01):6.144067e-02):2.286336e-01,20:1.218371e+00):3.972743e-01,35:5.458354e-01):7.262584e-01,(((((((4:3.352736e-01,((7:1.062215e-01,2:6.185494e-02):2.559726e-01,5:3.274300e-01):1.107347e-01):5.158675e-02,8:3.504433e-01):1.164887e-01,12:5.984190e-01):3.621816e-02,11:5.345935e-01):2.655915e-01,(10:5.280269e-01,(9:4.645083e-01,(6:3.626143e-01,(3:1.076481e-01,15:6.714813e-02):2.429138e-01):2.155068e-01):2.327982e-01):1.471146e-01):3.822127e-01,((((17:1.109562e-01,18:1.076088e-01):1.484924e-01,16:7.953548e-01):3.787221e+00,(14:1.172911e+00,13:6.713694e-01):3.042208e-01):5.598224e-02,27:1.564569e+00):1.916582e-01):4.265026e-01,((22:1.543849e-01,21:5.815893e-02):5.985528e-01,19:1.037779e+00):7.110551e-01):1.297709e-01,1:9.778404e-01);
   tree gen.7823000 = [&U] (((35:1.974058e-01,20:6.358105e-01):4.874256e-01,((((23:5.877050e-03,24:4.273942e-02):2.913155e-01,(((26:1.722757e-02,25:3.562343e-02):4.495000e-02,31:6.507357e-01):7.936967e-02,(32:7.574391e-01,28:2.672784e-01):1.055407e-01):1.038560e-01):5.960128e-02,((34:7.615591e-03,30:4.219993e-02):5.549488e-02,29:2.256244e-01):2.279870e-01):2.290083e-01,33:5.706464e-01):5.728108e-02):7.388897e-01,((((12:5.728915e-01,(11:4.632729e-01,((4:3.572459e-01,(5:3.336667e-01,(7:1.004753e-01,2:8.455975e-02):2.901510e-01):7.567678e-02):7.479042e-02,8:3.801906e-01):1.895058e-01):5.518150e-02):1.849204e-01,(10:5.450201e-01,(((15:6.837710e-02,3:8.272219e-02):2.839051e-01,6:4.318025e-01):2.034001e-01,9:4.468699e-01):2.317116e-01):1.550401e-01):3.356387e-01,((14:1.170773e+00,13:7.049158e-01):5.970392e-01,(27:9.407850e-01,((17:8.502471e-02,18:1.171678e-01):2.638005e-01,16:6.010110e-01):3.846150e+00):4.980715e-01):8.384521e-02):4.341856e-01,(19:1.169067e+00,(22:1.105709e-01,21:8.965283e-02):6.874042e-01):6.169690e-01):2.534556e-01,1:8.801367e-01);
   tree gen.7823500 = [&U] (((35:2.455067e-01,20:5.351368e-01):2.779349e-01,(((34:6.275211e-04,(25:4.642693e-02,26:1.453898e-02):2.149341e-01):3.062543e-01,(30:3.650775e-01,(33:2.406286e-01,29:7.915653e-02):1.532075e-01):8.782222e-02):1.163224e-01,((((32:9.571304e-01,24:1.505885e-01):1.289030e-02,28:3.199104e-01):6.522990e-02,31:9.580996e-01):1.557575e-01,23:1.747917e-01):2.872649e-02):3.094075e-01):9.403490e-01,((27:1.448868e+00,(((16:5.845915e-01,(18:1.499842e-01,17:6.395304e-02):3.144991e-01):4.174631e+00,(13:7.588837e-01,14:1.176980e+00):5.207707e-01):2.033989e-01,((10:4.239633e-01,((6:3.603176e-01,(15:8.555895e-02,3:1.077295e-01):2.645924e-01):2.036837e-01,9:5.935072e-01):2.509980e-01):7.890291e-02,(12:5.291179e-01,(11:4.760840e-01,(8:4.179318e-01,(((7:1.063612e-01,2:9.414906e-02):3.191522e-01,5:3.260418e-01):5.834573e-02,4:3.593900e-01):6.241656e-02):1.694950e-01):1.006710e-01):3.222012e-01):3.742564e-01):2.181164e-01):3.016846e-01,((22:5.798367e-02,21:8.312033e-02):7.428257e-01,19:1.002972e+00):5.408715e-01):1.271313e-01,1:1.027773e+00);
   tree gen.7824000 = [&U] (((35:2.458387e-01,20:1.168358e+00):4.903101e-01,(33:5.765169e-01,((((26:1.914515e-02,((28:2.610656e-01,24:7.269401e-02):7.053967e-02,25:1.725806e-03):4.459251e-02):5.879375e-02,(31:6.574300e-01,32:4.888035e-01):1.825701e-01):1.389331e-01,23:2.104816e-01):1.139732e-01,((30:2.583391e-01,34:3.707538e-01):6.809365e-03,29:2.279455e-01):1.390274e-01):2.582839e-01):2.552989e-01):7.289758e-01,(((27:1.050315e+00,((17:8.589939e-02,18:1.325777e-01):3.012864e-01,16:6.071939e-01):3.516714e+00):4.094456e-01,((14:1.182817e+00,13:7.121675e-01):6.031811e-01,((11:4.628132e-01,(((4:3.609210e-01,(5:3.004715e-01,(7:1.015089e-01,2:8.542964e-02):2.607080e-01):7.377358e-02):6.689418e-02,8:3.554552e-01):1.945128e-01,12:6.134681e-01):7.298106e-02):2.457763e-01,(10:5.506269e-01,(((15:6.908052e-02,3:1.252388e-01):3.011646e-01,6:3.961330e-01):2.054925e-01,9:6.046138e-01):2.340953e-01):1.566351e-01):4.374404e-01):2.365943e-01):3.222430e-01,(19:1.078714e+00,(22:6.679814e-02,21:9.964679e-02):7.953050e-01):5.469333e-01):1.672010e-01,1:9.323565e-01);
   tree gen.7824500 = [&U] ((((((29:7.525235e-02,33:5.326085e-02):1.058514e-01,30:1.484093e-01):8.025380e-02,34:1.547212e-01):2.842741e-01,(((32:6.538386e-01,28:3.277629e-01):8.334778e-02,(24:1.671718e-01,(26:1.587619e-02,(31:8.941246e-01,25:1.784422e-02):5.243601e-02):1.954622e-02):1.655003e-02):2.289363e-01,23:1.948336e-01):8.609768e-02):2.492987e-01,(20:1.378442e-01,35:1.490583e-01):7.946786e-01):7.937770e-01,(((22:6.728567e-02,21:6.869890e-02):7.635578e-01,19:8.772705e-01):5.694499e-01,(((13:7.458275e-01,14:1.171401e+00):4.480003e-01,(16:6.070379e-01,(17:8.416120e-02,18:1.363033e-01):3.282363e-01):4.532236e+00):2.747915e-01,((((((15:6.680289e-02,3:1.062799e-01):2.939382e-01,6:3.813214e-01):1.066922e-01,27:1.921259e+00):1.022911e-01,9:5.027013e-01):2.628489e-01,10:5.665937e-01):1.539291e-01,(((8:4.055934e-01,(5:3.765943e-01,((7:1.150970e-01,2:8.679990e-02):2.486970e-01,4:3.792296e-01):5.554460e-02):4.474320e-02):1.593743e-01,11:4.957941e-01):5.129449e-02,12:5.304418e-01):2.490391e-01):3.397659e-01):3.762973e-01):3.918981e-01,1:9.396908e-01);
   tree gen.7825000 = [&U] (((20:1.105593e+00,((((26:3.949835e-03,25:4.089928e-02):1.520582e-01,31:8.554248e-01):2.671912e-01,((32:6.457141e-01,24:1.038904e-01):1.810621e-01,28:2.551897e-01):7.459068e-02):7.552423e-02,(33:3.892987e-01,((34:3.865897e-01,30:6.226769e-02):1.767957e-01,(29:1.155330e-01,23:8.821713e-02):1.431007e-01):7.404359e-02):5.097739e-02):2.517161e-01):6.327845e-01,35:7.095364e-01):2.492399e-01,(((((12:6.042289e-01,11:5.381997e-01):4.039759e-02,((5:3.854174e-01,((7:1.126624e-01,2:8.500988e-02):2.546932e-01,4:3.280818e-01):6.045146e-02):6.611231e-02,8:3.717410e-01):2.096727e-01):2.317960e-01,(10:5.287342e-01,(9:4.904531e-01,(6:3.992264e-01,(3:1.019951e-01,15:7.051877e-02):2.971248e-01):2.022387e-01):2.922174e-01):2.391820e-01):3.844701e-01,((14:1.269589e+00,13:7.654608e-01):4.072862e-01,(27:1.371580e+00,((17:9.797940e-02,18:1.136192e-01):2.360434e-01,16:6.253201e-01):3.615229e+00):6.548946e-01):2.436322e-01):4.880583e-01,((22:4.921206e-02,21:1.260062e-01):6.986740e-01,19:1.095743e+00):6.013776e-01):2.055015e-01,1:9.853451e-01);
   tree gen.7825500 = [&U] (((20:1.093251e+00,(((33:5.169315e-01,34:2.163171e-01):1.529230e-01,((29:1.287249e-01,23:4.541660e-02):1.293713e-01,30:1.885441e-01):1.340237e-02):9.338647e-02,(((26:1.832381e-03,25:4.613388e-02):6.003591e-02,31:5.692421e-01):2.538723e-01,(32:6.385062e-01,(24:7.677992e-02,28:2.694184e-01):1.154829e-01):6.156296e-02):7.044516e-02):2.714492e-01):5.878329e-01,35:6.160291e-01):2.236438e-01,(((((11:4.809603e-01,12:5.513959e-01):1.011804e-01,((((7:1.287753e-01,2:8.406093e-02):3.786976e-01,4:3.355939e-01):5.351712e-02,5:3.472450e-01):7.701239e-02,8:3.930441e-01):1.924008e-01):2.292085e-01,(10:5.412928e-01,(9:5.307112e-01,(6:3.947700e-01,(3:1.008565e-01,15:6.973158e-02):2.692795e-01):1.943491e-01):2.333834e-01):1.292232e-01):3.801783e-01,((14:1.015202e+00,13:7.060467e-01):3.528579e-01,(27:8.386481e-01,((17:9.688568e-02,18:1.123509e-01):2.556092e-01,16:6.183398e-01):3.574873e+00):4.589891e-01):2.940390e-01):4.819527e-01,((22:5.444496e-02,21:1.245997e-01):7.172560e-01,19:1.047100e+00):4.324877e-01):1.955082e-01,1:9.628897e-01);
   tree gen.7826000 = [&U] (((((33:4.740392e-01,(23:1.670667e-02,24:2.500575e-01):1.132709e-01):1.450954e-02,(((32:7.961894e-01,31:8.232347e-01):2.309329e-01,((26:9.326023e-03,25:3.628758e-02):5.427774e-02,28:2.847666e-01):1.165084e-01):8.459178e-02,(30:1.685643e-01,(34:1.974647e-01,29:1.505786e-01):9.608711e-03):1.266508e-01):1.229189e-01):2.084100e-01,20:1.052539e+00):6.031973e-01,(27:5.205003e-01,35:1.388929e-01):8.033226e-01):3.170506e-01,((((13:7.331050e-01,14:1.255042e+00):4.513341e-01,(16:5.605571e-01,(17:7.087238e-02,18:1.473654e-01):4.504051e-01):3.888777e+00):1.663820e-01,(((12:5.907262e-01,11:4.694101e-01):7.745925e-02,(8:3.977832e-01,(4:4.116204e-01,((7:7.928650e-02,2:1.047107e-01):3.192869e-01,5:3.785461e-01):6.165364e-02):6.689429e-02):1.866834e-01):3.292349e-01,(10:5.713959e-01,((6:3.060270e-01,(15:8.017663e-02,3:1.047325e-01):3.052494e-01):2.310912e-01,9:5.453721e-01):2.632318e-01):8.604671e-02):3.148152e-01):5.334722e-01,((22:1.172688e-01,21:1.105804e-01):8.723200e-01,19:1.027223e+00):6.481360e-01):1.347568e-01,1:9.384428e-01);
   tree gen.7826500 = [&U] ((((30:2.386000e-01,(34:1.086619e-02,(33:4.230098e-02,29:9.099772e-02):5.680025e-02):2.416096e-01):8.767338e-02,(23:2.458083e-01,((((25:6.417519e-04,24:1.297944e-01):5.837610e-02,(31:9.359489e-01,32:7.353281e-01):3.681071e-02):4.415953e-04,26:1.932058e-02):1.063454e-02,28:3.366202e-01):2.027372e-01):1.069004e-01):3.592965e-01,(20:7.775949e-01,35:2.018583e-01):6.444444e-01):7.035936e-01,(((22:9.108896e-02,21:3.429439e-02):6.787705e-01,19:1.067168e+00):6.275117e-01,(((13:7.547400e-01,14:1.106494e+00):4.646659e-01,(16:6.373227e-01,(17:1.101937e-01,18:1.268859e-01):3.439608e-01):4.451392e+00):2.391137e-01,((((((15:6.864657e-02,3:7.485035e-02):2.584050e-01,6:3.753368e-01):2.504091e-01,9:5.310757e-01):1.651308e-02,27:1.486337e+00):2.019186e-01,10:5.501704e-01):1.183562e-01,((11:4.665718e-01,(8:4.110042e-01,(4:3.706098e-01,(5:3.852596e-01,(7:9.630160e-02,2:9.340750e-02):3.223397e-01):9.304225e-02):5.730377e-02):2.030382e-01):1.084793e-01,12:5.601059e-01):3.479062e-01):3.082350e-01):5.750458e-01):1.181541e-01,1:1.051939e+00);
   tree gen.7827000 = [&U] (((23:1.581156e-01,((((31:1.008848e+00,32:5.532713e-01):2.052624e-01,24:1.380918e-01):3.690384e-03,(25:9.486019e-02,(28:2.748487e-01,26:9.922437e-03):4.356251e-02):1.338191e-01):2.255140e-01,((30:2.463792e-01,(29:5.549420e-02,33:5.187890e-01):1.167051e-01):5.790388e-02,34:1.720399e-01):1.106427e-01):3.786020e-02):4.671694e-01,(20:1.934852e-01,35:2.202886e-02):1.223616e+00):6.520087e-01,(((22:9.405878e-02,21:1.342684e-01):6.779318e-01,19:1.211867e+00):8.604654e-01,(((13:7.815039e-01,14:1.142569e+00):5.984516e-01,(16:6.581017e-01,(17:1.137864e-01,18:1.310229e-01):3.551751e-01):4.596523e+00):2.469096e-01,((((((15:7.088469e-02,3:7.729074e-02):2.668299e-01,6:3.875741e-01):1.938876e-01,9:5.753083e-01):1.169377e-02,27:1.288037e+00):2.622680e-01,10:5.681078e-01):1.222150e-01,((12:5.783673e-01,(8:4.244044e-01,(4:4.111225e-01,(5:3.446006e-01,(7:9.944137e-02,2:9.645291e-02):3.328491e-01):9.218066e-02):4.788186e-02):1.744810e-01):7.179441e-02,11:5.320137e-01):3.139852e-01):3.109423e-01):5.533674e-01):2.016405e-01,1:1.037265e+00);
   tree gen.7827500 = [&U] (((20:1.100075e+00,((((30:1.776241e-01,29:1.534529e-01):1.168421e-01,(28:2.853148e-01,((32:7.996520e-01,24:1.627880e-01):2.212927e-02,((26:7.233018e-03,25:5.686281e-02):6.009778e-02,31:8.682360e-01):5.879106e-02):1.751481e-01):1.686717e-01):1.335670e-01,23:1.757520e-01):7.284615e-02,(33:4.842857e-01,34:2.093506e-01):1.336770e-01):2.683492e-01):3.782776e-01,35:7.076312e-01):4.557163e-01,(((((((4:4.107303e-01,((7:1.182983e-01,2:9.828142e-02):3.708259e-01,5:3.652886e-01):6.299404e-02):7.701793e-02,8:4.213960e-01):1.765892e-01,11:5.606377e-01):9.530268e-02,12:5.850825e-01):2.847823e-01,(10:6.088632e-01,(9:5.555789e-01,(6:3.871008e-01,(3:1.081317e-01,15:7.506633e-02):2.923092e-01):2.210027e-01):2.590093e-01):1.092954e-01):4.534605e-01,((14:1.268798e+00,13:7.950103e-01):4.888954e-01,(27:1.701698e+00,((17:5.275696e-02,18:1.617223e-01):2.937580e-01,16:7.883212e-01):3.736594e+00):6.807372e-01):3.612101e-01):4.164950e-01,((22:5.648418e-02,21:1.335875e-01):6.658857e-01,19:1.122631e+00):7.002817e-01):2.096110e-01,1:8.939593e-01);
   tree gen.7828000 = [&U] ((((((30:3.158088e-01,29:2.132793e-01):1.144569e-01,23:1.680219e-01):4.714123e-02,((((32:6.021647e-01,31:9.952807e-01):5.054690e-02,(24:1.226441e-01,28:1.666225e-01):9.654552e-02):9.691220e-02,(33:4.118421e-01,(25:5.584429e-02,26:1.007580e-02):4.703848e-02):1.416370e-01):1.538246e-01,34:3.426651e-01):1.210565e-02):8.709246e-02,20:9.352501e-01):5.193780e-01,35:1.201202e+00):4.654595e-01,((27:1.570640e+00,(((16:5.935666e-01,(18:1.423164e-01,17:6.437001e-02):3.494651e-01):4.349535e+00,(13:8.026729e-01,14:1.183880e+00):3.717839e-01):2.463729e-01,((10:5.786115e-01,((6:3.950522e-01,(15:6.590042e-02,3:1.018367e-01):2.527846e-01):2.737188e-01,9:5.485306e-01):2.437571e-01):1.454706e-01,(11:4.818046e-01,(12:6.271438e-01,(8:3.801609e-01,(((7:8.983662e-02,2:9.585088e-02):3.114746e-01,5:3.220818e-01):8.526813e-02,4:3.309773e-01):1.098287e-01):1.803145e-01):1.151560e-01):2.354071e-01):4.280954e-01):3.327270e-01):1.660543e-01,((22:1.118791e-01,21:1.283951e-01):7.247172e-01,19:1.104009e+00):6.837642e-01):1.836005e-01,1:9.116920e-01);
   tree gen.7828500 = [&U] (((34:3.882716e-01,(((30:2.399600e-01,(33:3.947581e-01,29:1.105302e-01):1.497263e-01):8.193616e-02,((28:2.699755e-01,(32:5.965724e-01,(26:5.455026e-03,(25:1.330735e-02,31:7.372937e-01):3.812959e-03):6.816666e-02):1.718366e-01):1.035166e-01,24:4.529579e-01):2.002282e-01):7.515545e-02,23:1.992046e-01):7.723493e-02):2.469734e-01,(20:5.909736e-01,35:1.599172e-01):9.919803e-01):8.552304e-01,(((22:2.001620e-01,21:5.289215e-02):6.455066e-01,19:1.174458e+00):7.295585e-01,(((13:7.857169e-01,14:1.278097e+00):5.352218e-01,(16:6.453219e-01,(17:9.576702e-02,18:1.284785e-01):3.542470e-01):4.232135e+00):3.045540e-01,((((((15:1.017109e-01,3:9.811773e-02):3.071379e-01,6:3.800477e-01):2.081996e-01,9:5.646246e-01):2.352207e-01,27:2.542277e+00):1.501922e-01,10:5.985933e-01):1.861242e-01,(11:5.216825e-01,(12:5.445667e-01,(8:3.829405e-01,(4:3.913360e-01,(5:3.379087e-01,(7:9.176131e-02,2:9.457987e-02):3.690623e-01):7.819194e-02):7.916355e-02):2.100393e-01):4.717560e-02):3.047910e-01):2.734849e-01):4.962395e-01):2.213418e-01,1:1.017122e+00);
   tree gen.7829000 = [&U] ((((((33:4.214106e-01,(25:1.621824e-02,26:2.268323e-02):9.980373e-02):6.685226e-02,34:4.726177e-01):4.021066e-02,(31:1.065181e+00,((24:5.903142e-02,32:6.248404e-01):1.989791e-01,28:5.181600e-01):5.744757e-02):9.880535e-02):1.333078e-02,(23:1.444564e-01,(29:2.369307e-01,30:3.378224e-01):1.092851e-01):1.697602e-01):4.156412e-01,(20:9.895311e-01,35:4.133589e-01):3.507957e-01):6.826990e-01,((27:1.771494e+00,(((16:5.931740e-01,(18:1.523115e-01,17:6.889081e-02):3.681567e-01):4.727579e+00,(13:8.590457e-01,14:1.267026e+00):3.978948e-01):2.636760e-01,((10:6.192482e-01,((6:4.227973e-01,(15:7.052869e-02,3:9.390070e-02):2.658808e-01):1.852704e-01,9:5.870547e-01):2.757708e-01):1.537042e-01,((12:6.583374e-01,11:5.156424e-01):7.610447e-02,(8:3.973037e-01,(((7:9.614596e-02,2:1.025826e-01):3.290181e-01,5:3.447021e-01):7.023855e-02,4:3.713478e-01):6.730123e-02):1.665783e-01):3.514782e-01):3.658958e-01):3.453535e-01):1.541555e-01,((22:5.395469e-02,21:1.374124e-01):6.993696e-01,19:1.117085e+00):5.921928e-01):2.691228e-01,1:9.476405e-01);
   tree gen.7829500 = [&U] ((((((23:1.456101e-01,30:1.185274e-01):1.192868e-02,29:2.659918e-01):1.093228e-01,((24:4.394318e-01,28:3.993044e-01):9.056001e-02,(32:6.572251e-01,31:1.073688e+00):1.382285e-01):2.084173e-01):9.562833e-02,((33:4.038619e-01,(25:1.634777e-02,26:2.577054e-02):4.610579e-01):6.793462e-02,34:3.086848e-01):3.774320e-02):3.126904e-01,(20:3.861675e-01,35:3.467692e-01):7.113462e-01):6.881513e-01,((27:1.785642e+00,(((16:5.979114e-01,(18:1.643138e-01,17:6.944100e-02):3.710969e-01):4.765335e+00,(13:8.659064e-01,14:1.277145e+00):4.010725e-01):2.657818e-01,((10:5.763032e-01,((6:4.261739e-01,(15:7.109196e-02,3:9.465062e-02):2.680042e-01):1.867500e-01,9:5.917431e-01):2.779732e-01):1.630853e-01,((12:6.635952e-01,(8:4.004767e-01,(((7:9.116378e-02,2:1.014652e-01):3.226634e-01,5:3.422856e-01):7.079951e-02,4:3.743136e-01):6.783872e-02):1.679086e-01):5.703966e-02,11:5.197605e-01):1.944458e-01):3.003641e-01):3.481117e-01):2.733021e-01,((22:3.915420e-02,21:1.163355e-01):6.972011e-01,19:1.126007e+00):6.584538e-01):1.584339e-01,1:9.552088e-01);
   tree gen.7830000 = [&U] (((((14:1.250233e+00,13:7.377369e-01):5.354736e-01,(16:7.346656e-01,(17:9.908865e-02,18:1.231831e-01):2.690319e-01):4.890128e+00):1.340127e-01,(((9:5.178563e-01,((3:9.701559e-02,15:7.840942e-02):3.443415e-01,6:3.915937e-01):1.949664e-01):3.051778e-01,10:7.037946e-01):1.152515e-01,((11:5.174653e-01,((((7:1.165208e-01,2:7.689018e-02):3.248756e-01,5:3.195696e-01):6.633707e-02,4:3.194327e-01):8.206241e-02,8:3.729442e-01):1.928100e-01):4.155014e-02,12:6.532722e-01):3.305175e-01):3.705387e-01):4.812756e-01,(19:1.061929e+00,(22:6.658307e-02,21:9.155084e-02):7.163680e-01):5.563668e-01):2.106420e-01,(27:1.943446e+00,((20:2.904624e-01,35:3.003749e-02):1.278294e+00,((24:3.016803e-01,((32:5.144442e-01,31:8.962981e-01):1.680234e-01,28:3.719080e-01):1.140832e-01):6.717992e-02,((23:1.621016e-01,(25:1.613489e-02,26:4.351399e-03):3.557006e-01):5.335454e-02,((34:3.273294e-01,29:4.505899e-02):1.486463e-01,(33:3.150602e-01,30:6.376766e-02):2.210022e-01):1.810462e-01):3.750648e-02):2.715735e-01):4.546442e-01):3.229420e-01,1:9.841913e-01);
   tree gen.7830500 = [&U] (((((24:2.556228e-01,(28:4.226226e-01,(32:6.129855e-01,31:7.236158e-01):1.445027e-01):1.536884e-01):9.360276e-02,(34:2.616944e-01,33:3.512149e-01):3.289962e-01):4.265277e-02,(((25:3.406030e-02,26:1.174199e-02):4.054501e-01,(29:1.780291e-01,30:1.879939e-01):3.009731e-02):3.149366e-01,23:1.761950e-01):5.608103e-03):2.933915e-01,(20:4.818462e-01,35:4.630407e-01):7.593084e-01):8.818272e-01,((27:1.212193e+00,(((16:5.866689e-01,(18:1.612243e-01,17:6.813530e-02):3.641192e-01):4.785061e+00,(13:6.929593e-01,14:1.253131e+00):5.256242e-01):2.513639e-01,((10:6.024192e-01,((6:4.181606e-01,(15:9.165982e-02,3:9.287092e-02):2.629649e-01):1.832386e-01,9:5.806167e-01):2.842495e-01):1.420130e-01,((12:6.511177e-01,(8:3.929466e-01,(((7:9.802986e-02,2:9.955734e-02):3.165964e-01,5:3.358497e-01):6.946827e-02,4:3.672754e-01):6.252797e-02):1.570532e-01):5.878554e-02,11:4.460933e-01):2.528034e-01):2.947163e-01):1.842698e-01):3.215124e-01,((22:5.496870e-02,21:1.141480e-01):8.651702e-01,19:1.104835e+00):6.460730e-01):2.037128e-01,1:9.372481e-01);
   tree gen.7831000 = [&U] (((20:1.080380e+00,((30:1.801127e-01,(29:9.938691e-02,33:2.300198e-01):6.873787e-02):2.119410e-01,(((24:2.556677e-01,34:2.385518e-01):1.087960e-02,23:2.983167e-01):5.537641e-04,((28:4.841209e-01,(31:8.918589e-01,32:5.216646e-01):1.150297e-01):1.087295e-01,(26:5.641566e-03,25:2.403185e-02):3.938439e-02):2.459133e-02):1.790355e-01):1.059345e-01):3.341412e-01,35:9.256386e-01):5.267838e-01,(((22:3.103499e-02,21:1.440581e-01):6.781983e-01,19:1.037443e+00):6.419382e-01,(((13:7.691946e-01,14:1.262791e+00):5.409166e-01,(16:6.258286e-01,(17:8.870461e-02,18:1.505259e-01):3.264700e-01):4.048485e+00):1.580681e-01,((((((15:9.373137e-02,3:9.068255e-02):2.574635e-01,6:3.970188e-01):5.730702e-02,27:1.566027e+00):1.398129e-01,9:5.554345e-01):2.143344e-01,10:5.500880e-01):1.264577e-01,(((8:3.767076e-01,(((7:9.174353e-02,2:9.304045e-02):2.759937e-01,5:4.252173e-01):7.012904e-02,4:3.849664e-01):8.491258e-02):1.571785e-01,12:7.298209e-01):5.225481e-02,11:4.979948e-01):2.333970e-01):4.237347e-01):4.149838e-01):2.021947e-01,1:9.259619e-01);
   tree gen.7831500 = [&U] (((((23:1.230466e-01,(33:4.198803e-01,34:1.343376e-01):7.601057e-02):1.423237e-01,(29:1.151581e-01,30:1.989728e-01):5.953837e-02):2.409974e-02,(((32:7.106871e-01,31:9.408890e-01):1.623882e-03,(25:4.342734e-02,26:1.642748e-03):6.501250e-02):8.912483e-02,(24:1.610771e-02,28:7.241595e-02):2.319899e-01):1.723887e-01):5.987608e-01,(20:2.341446e-01,35:5.450172e-01):1.066359e+00):6.584589e-01,((27:1.047038e+00,(((14:1.198717e+00,13:5.833336e-01):4.682329e-01,((17:1.275083e-01,18:1.153104e-01):2.178599e-01,16:7.220259e-01):3.646548e+00):2.794715e-01,(((12:5.894476e-01,11:4.685588e-01):1.077030e-01,((7:9.523253e-02,2:9.737403e-02):3.486620e-01,(4:3.295506e-01,(5:3.501242e-01,8:3.678241e-01):7.454084e-02):7.607180e-02):1.673538e-01):2.176642e-01,(10:4.560403e-01,(((15:6.980005e-02,3:1.009775e-01):2.481096e-01,6:3.761118e-01):1.408512e-01,9:5.542931e-01):3.002019e-01):1.900367e-01):3.724082e-01):1.248241e-01):2.237643e-01,(19:8.466873e-01,(22:5.106137e-02,21:3.993322e-02):8.400750e-01):7.819265e-01):2.332632e-01,1:8.812466e-01);
   tree gen.7832000 = [&U] (((35:7.051633e-01,20:1.137959e+00):3.453700e-01,((((30:3.159625e-02,33:2.520849e-01):1.860107e-01,29:2.391132e-01):1.166507e-01,(((25:1.657996e-02,34:2.951428e-01):1.898596e-02,26:2.407506e-02):4.629385e-02,(23:2.534004e-01,((24:1.692089e-01,(32:5.402104e-01,31:8.320305e-01):1.460343e-01):3.650021e-02,28:4.434885e-01):1.774062e-01):1.580011e-02):3.595737e-01):8.034699e-02,27:1.764672e+00):1.605420e-01):6.159744e-01,(((16:5.599192e-01,(17:7.890791e-02,18:1.387199e-01):3.022138e-01):4.312274e+00,((13:5.867231e-01,14:1.060666e+00):6.963306e-01,((((8:3.971357e-01,((5:3.583115e-01,(7:1.141968e-01,2:1.011251e-01):3.142807e-01):6.318337e-02,4:2.839956e-01):6.231345e-02):1.975759e-01,11:5.274204e-01):8.389528e-02,12:5.725373e-01):2.042523e-01,(10:5.455164e-01,((6:3.767297e-01,(15:8.814024e-02,3:1.077463e-01):2.967233e-01):1.948467e-01,9:4.956501e-01):2.818565e-01):1.221463e-01):3.385336e-01):1.571451e-01):2.674693e-01,((22:7.896838e-02,21:5.458769e-02):6.753859e-01,19:1.149878e+00):6.012161e-01):1.097432e-01,1:8.676855e-01);
   tree gen.7832500 = [&U] ((((((((25:5.667912e-02,26:9.395303e-03):1.151466e-01,(24:4.013568e-01,(32:6.448419e-01,31:6.563831e-01):1.109789e-01):7.686732e-02):4.519549e-02,28:3.268480e-01):1.200372e-01,33:6.502866e-01):3.959770e-03,(30:3.238724e-01,(34:2.402787e-01,29:1.215133e-01):1.055449e-01):4.478175e-02):3.714012e-03,23:3.055638e-01):4.813471e-01,(20:7.569046e-01,35:3.351039e-01):2.059036e-01):6.080952e-01,((((27:2.293991e+00,(16:5.284254e-01,(18:1.151964e-01,17:1.001034e-01):2.955355e-01):4.586757e+00):9.772407e-02,(13:6.532412e-01,14:1.084304e+00):6.135069e-01):1.420899e-01,((10:5.149641e-01,((6:3.979945e-01,(15:6.328695e-02,3:9.194190e-02):3.200088e-01):1.807518e-01,9:5.473377e-01):2.827910e-01):1.507584e-01,((12:6.137978e-01,11:4.869277e-01):6.997838e-02,(8:3.704242e-01,((5:3.165999e-01,(7:9.229309e-02,2:7.933935e-02):3.219402e-01):6.314823e-02,4:3.481505e-01):5.948856e-02):1.661397e-01):2.466490e-01):4.299181e-01):4.679154e-01,((22:6.635827e-02,21:8.658267e-02):8.023601e-01,19:1.098555e+00):5.044595e-01):1.721665e-01,1:1.156922e+00);
   tree gen.7833000 = [&U] (((((28:4.353064e-01,((32:7.012770e-01,29:2.278016e-01):1.206814e-01,30:1.451519e-01):1.416119e-01):9.540159e-02,(24:2.234850e-01,((31:6.767269e-01,25:1.169884e-01):2.693605e-02,26:8.665048e-03):1.609026e-01):1.515652e-01):2.638242e-01,((20:1.488057e+00,(33:1.271634e-01,34:4.787191e-02):4.115457e-01):6.982904e-03,23:1.596534e-01):8.290317e-02):2.130657e-01,35:3.784084e-01):6.702739e-01,(((((11:5.310997e-01,12:6.066611e-01):1.211678e-01,(8:3.967317e-01,(((7:9.866665e-02,2:7.273139e-02):3.333978e-01,5:3.468797e-01):8.044283e-02,4:3.832060e-01):5.204091e-02):1.598091e-01):3.026479e-01,(10:6.264743e-01,(9:6.015584e-01,(6:4.257920e-01,(3:9.538962e-02,15:7.875511e-02):3.108765e-01):1.591413e-01):2.823553e-01):1.391780e-01):3.584620e-01,((14:1.288932e+00,13:7.884729e-01):5.669095e-01,(((17:8.182583e-02,18:1.269274e-01):4.086090e-01,16:6.315441e-01):4.464606e+00,27:1.178965e+00):8.928362e-02):2.807085e-01):5.463172e-01,((22:8.222440e-02,21:8.626493e-02):6.807806e-01,19:1.371110e+00):7.140459e-01):1.666633e-01,1:1.018739e+00);
   tree gen.7833500 = [&U] (((23:2.923456e-01,(20:1.449067e+00,((((28:3.351112e-01,30:1.236798e-01):7.738774e-02,(32:4.230996e-01,29:3.787954e-02):2.387449e-01):1.271419e-01,(24:3.625354e-01,(31:6.261207e-01,(25:4.806037e-02,26:8.946335e-03):1.273280e-02):1.433810e-01):6.907021e-02):2.350949e-01,(33:3.224905e-01,34:1.026921e-01):1.671637e-01):7.208795e-02):2.942028e-02):2.628662e-01,35:9.076831e-01):4.907575e-01,(((((11:4.732654e-01,12:5.405985e-01):1.079731e-01,(8:3.535294e-01,((5:3.397121e-01,4:3.803319e-01):6.024797e-02,(7:8.792229e-02,2:9.163453e-02):2.970923e-01):4.920854e-02):1.424066e-01):2.696909e-01,(10:5.582540e-01,(9:5.360514e-01,(6:3.790234e-01,(3:8.500212e-02,15:7.017903e-02):2.770234e-01):1.923016e-01):2.597856e-01):1.436875e-01):4.725232e-01,((((17:7.291536e-02,18:1.170926e-01):3.641133e-01,16:5.143675e-01):4.023781e+00,(14:1.148573e+00,13:7.820282e-01):3.041127e-01):5.079857e-02,27:1.050581e+00):2.410740e-01):2.796876e-01,((22:7.327053e-02,21:7.985194e-02):5.843028e-01,19:9.432568e-01):6.362895e-01):2.240203e-01,1:9.078028e-01);
   tree gen.7834000 = [&U] (((((((26:1.028399e-02,25:2.983117e-02):8.221524e-02,31:7.459424e-01):1.304909e-01,((28:5.036876e-01,(24:2.971193e-02,32:4.734329e-01):4.068054e-01):3.835240e-03,(30:3.760471e-01,29:2.196400e-01):8.683847e-02):1.199015e-02):1.125913e-01,(34:4.493493e-01,23:1.280488e-01):9.140364e-02):1.926469e-01,33:7.170833e-01):3.524503e-01,(20:3.136898e-01,35:4.965472e-02):7.045247e-01):7.612269e-01,(((22:1.190515e-01,21:9.062599e-02):5.300626e-01,19:1.235926e+00):6.792007e-01,((16:6.135092e-01,(17:6.493024e-02,18:1.705009e-01):3.095514e-01):4.450038e+00,((((((4:3.381859e-01,((7:9.803150e-02,2:8.448831e-02):3.789490e-01,5:3.038731e-01):6.161566e-02):5.736953e-02,8:4.322003e-01):1.957499e-01,11:4.603825e-01):7.378052e-02,12:5.867970e-01):2.666844e-01,((9:5.359961e-01,((3:1.028783e-01,15:8.136899e-02):2.253199e-01,(6:5.454254e-02,27:1.345053e+00):3.257229e-01):1.974278e-01):3.049385e-01,10:6.089081e-01):1.011397e-01):4.489077e-01,(13:6.686930e-01,14:1.301031e+00):5.508194e-01):1.320938e-01):3.985434e-01):8.752726e-02,1:1.022658e+00);
   tree gen.7834500 = [&U] ((20:1.088854e+00,(((((((25:3.995472e-02,26:2.341663e-02):6.821329e-02,31:9.209433e-01):3.413008e-02,32:6.698874e-01):1.615807e-01,(28:3.576754e-01,24:2.748449e-01):1.617108e-01):1.116987e-01,(((34:2.279491e-01,29:2.667343e-01):4.856126e-02,30:1.866397e-01):1.458569e-01,23:1.201027e-01):8.159157e-02):1.142632e-01,33:5.628282e-01):3.084959e-01,35:8.076413e-01):7.854264e-02):5.428239e-01,(((27:1.406813e+00,((10:5.942284e-01,((6:3.212224e-01,(15:7.408689e-02,3:1.300233e-01):3.162551e-01):1.817983e-01,9:5.505065e-01):2.844282e-01):8.823587e-02,(12:5.979655e-01,((8:3.820061e-01,((5:3.184329e-01,(7:8.986158e-02,2:1.161670e-01):3.133972e-01):5.900790e-02,4:3.501661e-01):8.321588e-02):1.899379e-01,11:5.793835e-01):4.798537e-02):2.696690e-01):3.236918e-01):3.350439e-02,((13:7.081217e-01,14:1.179946e+00):5.575794e-01,(16:5.314847e-01,(18:1.760025e-01,17:6.767596e-02):3.110376e-01):4.259953e+00):1.980919e-01):5.033172e-01,((22:1.121439e-01,21:9.304464e-02):6.439545e-01,19:9.848850e-01):5.290076e-01):2.365963e-01,1:9.177306e-01);
   tree gen.7835000 = [&U] (27:3.007276e+00,(((((((17:6.318108e-02,18:1.490575e-01):3.360057e-01,16:5.614182e-01):3.685851e+00,(13:6.727012e-01,14:1.308653e+00):4.897454e-01):2.022448e-01,(((12:5.804960e-01,(8:4.065782e-01,(((7:1.032199e-01,2:1.116348e-01):3.109094e-01,5:3.315641e-01):4.984936e-02,4:3.726017e-01):3.186890e-02):2.108180e-01):5.281138e-02,11:4.690632e-01):2.914857e-01,((9:4.743420e-01,(6:3.782608e-01,(3:1.213574e-01,15:5.536021e-02):2.806847e-01):2.322883e-01):2.609734e-01,10:6.337901e-01):7.394833e-02):3.806311e-01):4.723079e-01,(19:1.022223e+00,(21:2.235028e-01,22:1.327515e-02):6.468980e-01):6.204294e-01):1.796733e-01,35:1.278001e+00):3.642118e-02,(20:1.205168e+00,((((32:5.880291e-01,31:6.960082e-01):2.170008e-01,(24:1.377914e-02,28:1.564227e-01):2.037173e-01):3.768122e-01,((26:1.525286e-02,25:5.494098e-02):1.764662e-01,(33:7.234956e-01,23:7.343044e-02):8.003822e-02):1.393756e-02):1.805821e-02,(34:2.391516e-01,(29:1.840521e-01,30:1.984196e-01):1.063882e-01):1.033930e-01):1.592732e-01):1.025657e+00):3.593326e-01,1:5.252893e-01);
   tree gen.7835500 = [&U] (((20:2.354486e-01,35:7.113493e-02):1.055612e+00,(33:6.784976e-01,((34:4.649108e-01,(29:9.471908e-02,(23:2.165962e-01,30:1.910108e-01):1.204985e-01):3.941035e-02):4.762950e-02,(28:3.920065e-01,((31:9.370831e-01,(24:2.002135e-01,32:6.418498e-01):5.931226e-02):1.311136e-01,(26:5.898430e-03,25:8.919464e-02):3.277895e-01):3.632490e-02):3.715000e-02):1.385082e-01):3.203593e-01):5.997184e-01,(((16:7.087751e-01,(17:1.179583e-01,18:1.182707e-01):2.816820e-01):4.575433e+00,(((14:1.118982e+00,13:7.441036e-01):4.897983e-01,27:2.574425e+00):3.523665e-01,(((9:5.254782e-01,((3:1.337969e-01,15:6.100428e-02):2.698647e-01,6:3.594814e-01):2.240612e-01):2.973781e-01,10:5.715286e-01):1.584783e-01,((12:6.696651e-01,11:5.322623e-01):7.642868e-02,((((7:1.119652e-01,2:9.409038e-02):2.869335e-01,4:3.485622e-01):6.951944e-02,5:3.538089e-01):9.166002e-02,8:3.192955e-01):1.666589e-01):2.602541e-01):4.944777e-01):3.351470e-02):3.367005e-01,(19:1.079987e+00,(22:7.119722e-02,21:7.870359e-02):7.430339e-01):5.493161e-01):2.209012e-01,1:9.324359e-01);
   tree gen.7836000 = [&U] (((23:1.657050e-01,(((34:1.165510e-01,33:4.072542e-01):4.498267e-01,(((28:3.497376e-01,(25:3.745071e-02,26:6.819057e-04):9.366276e-02):1.320699e-02,(32:5.429011e-01,31:9.820003e-01):1.884860e-01):7.646477e-02,24:2.564364e-01):1.008816e-01):7.711937e-02,(29:1.204119e-01,30:1.605552e-01):2.440829e-01):6.003409e-02):2.788745e-01,(35:1.794961e-01,20:4.967211e-01):5.934904e-01):8.869166e-01,(((22:7.140781e-02,21:7.814715e-02):7.370991e-01,19:1.188402e+00):4.844627e-01,(((13:7.548078e-01,14:1.279410e+00):4.143205e-01,(16:5.825624e-01,(17:9.734057e-02,18:1.338033e-01):3.793155e-01):3.822753e+00):2.943053e-01,((((6:3.713299e-01,((3:1.628570e-01,27:2.307890e+00):4.791202e-03,15:5.872790e-02):2.712119e-01):1.977870e-01,9:4.861541e-01):3.355833e-01,10:5.660074e-01):1.912878e-01,(11:4.917662e-01,(12:6.376094e-01,(8:3.813480e-01,(((7:1.154333e-01,2:8.060003e-02):2.408059e-01,5:3.243888e-01):7.117003e-02,4:3.896528e-01):7.454169e-02):1.819954e-01):8.752865e-02):2.699342e-01):3.595344e-01):6.020124e-01):2.254725e-01,1:8.743096e-01);
   tree gen.7836500 = [&U] (((20:2.070540e-01,35:8.269063e-02):6.346007e-01,(((((24:2.015415e-01,31:9.510132e-01):8.569776e-02,32:5.417282e-01):7.507211e-02,(28:3.873740e-01,(26:1.772795e-02,25:7.046589e-02):6.771604e-02):1.975072e-02):1.298691e-01,(34:2.594780e-01,33:2.968044e-01):4.003611e-01):1.426146e-03,(23:1.733457e-01,(29:1.419115e-01,30:1.575439e-01):1.193236e-01):8.740329e-02):2.445697e-01):9.825757e-01,(((((16:7.134764e-01,(17:1.350638e-01,18:1.190552e-01):3.236930e-01):4.336586e+00,27:1.246196e+00):1.323433e-01,(14:1.140510e+00,13:6.509815e-01):3.689425e-01):3.770342e-01,(((9:5.289637e-01,((3:1.201202e-01,15:6.140892e-02):2.934994e-01,6:3.618658e-01):1.684321e-01):2.330395e-01,10:5.753195e-01):1.387051e-01,(11:4.710781e-01,(((4:3.508742e-01,(5:3.561557e-01,(7:1.040353e-01,2:9.471448e-02):2.811384e-01):6.234123e-02):2.854026e-02,8:4.508203e-01):1.677644e-01,12:6.826236e-01):8.211606e-02):3.324570e-01):4.397795e-01):4.615861e-01,(19:1.087150e+00,(22:6.910365e-02,21:1.061839e-01):6.029673e-01):6.828895e-01):2.224154e-01,1:9.386207e-01);
   tree gen.7837000 = [&U] (((20:5.359737e-01,35:1.135999e-01):8.819750e-01,((((23:1.473448e-01,30:3.636909e-01):3.658232e-02,29:1.370581e-01):3.160189e-02,(28:4.068471e-01,((31:8.032228e-01,(26:6.658267e-03,25:1.022153e-01):3.583950e-02):1.020646e-01,(24:1.356846e-01,32:6.220084e-01):1.185076e-01):5.155824e-02):2.097245e-01):3.724037e-02,(34:5.140854e-02,33:2.884542e-01):3.723425e-01):2.548183e-01):9.549323e-01,(((((16:6.934037e-01,(17:1.153844e-01,18:8.728282e-02):3.145864e-01):3.261556e+00,27:1.211136e+00):5.769401e-01,(14:1.108424e+00,13:6.326670e-01):5.709613e-01):3.296532e-01,(((9:5.140820e-01,((3:1.167408e-01,15:4.563664e-02):2.852422e-01,6:3.516853e-01):1.617144e-01):3.090693e-01,10:5.591337e-01):1.348028e-01,(11:4.578250e-01,(12:6.634189e-01,((4:3.410028e-01,(5:3.461358e-01,(7:1.011084e-01,2:9.204982e-02):2.732290e-01):6.058735e-02):7.967495e-02,8:4.381371e-01):1.327572e-01):6.766468e-02):1.972854e-01):4.274069e-01):5.757392e-01,(19:1.056565e+00,(22:6.715951e-02,21:9.732961e-02):6.217155e-01):6.636774e-01):1.733146e-01,1:9.361876e-01);
   tree gen.7837500 = [&U] ((35:1.051610e+00,((33:5.363327e-01,(23:1.310092e-01,((((25:5.650974e-02,26:1.102154e-02):2.157296e-01,(30:2.769028e-01,29:2.728927e-01):1.363795e-01):9.826135e-02,34:2.606818e-01):8.033091e-02,(((24:1.319453e-01,28:3.527279e-01):9.590566e-02,32:7.847702e-01):5.080516e-02,31:1.018358e+00):9.162337e-02):1.101102e-01):4.908944e-02):2.251295e-01,20:1.281671e+00):5.734687e-02):6.024883e-01,(((((11:5.544423e-01,(8:3.631773e-01,(4:3.579368e-01,((7:1.006032e-01,2:7.677764e-02):2.819232e-01,5:3.350137e-01):7.259484e-02):5.576657e-02):1.804155e-01):9.163811e-02,12:5.078335e-01):2.208499e-01,(10:4.825765e-01,((27:2.008367e+00,(6:3.943117e-01,(15:7.410237e-02,3:1.081084e-01):2.240763e-01):2.134596e-01):2.069983e-02,9:5.553718e-01):2.409448e-01):1.321249e-01):3.831800e-01,((13:5.835159e-01,14:1.107317e+00):5.346065e-01,(16:6.047735e-01,(18:1.429932e-01,17:7.182037e-02):3.378466e-01):4.097267e+00):1.973995e-01):6.080238e-01,((22:8.436994e-02,21:9.082638e-02):8.547917e-01,19:1.039048e+00):5.650558e-01):1.586050e-01,1:8.629096e-01);
   tree gen.7838000 = [&U] ((35:6.435928e-01,((33:6.838151e-01,(((24:1.610231e-01,(26:3.134904e-02,25:1.918583e-02):8.177443e-02):7.030148e-02,((34:7.183378e-02,31:5.275781e-01):3.744452e-01,23:1.030274e-01):1.791852e-01):1.534735e-01,((28:2.805494e-01,30:1.956505e-01):1.027201e-01,(32:3.388648e-01,29:1.392841e-03):2.648112e-01):8.610881e-02):1.325092e-01):1.306486e-01,20:1.016968e+00):3.953586e-01):4.441633e-01,((((27:1.122221e+00,(((11:4.916044e-01,12:6.416421e-01):8.105912e-02,(8:4.149818e-01,(4:3.457836e-01,((7:1.055692e-01,2:7.654734e-02):2.563533e-01,5:3.630122e-01):7.594222e-02):6.729610e-02):1.359824e-01):2.672522e-01,(10:5.600224e-01,(9:5.027040e-01,(6:3.861898e-01,(3:9.722707e-02,15:7.922306e-02):2.305190e-01):1.841710e-01):2.751927e-01):1.483503e-01):2.761818e-01):6.884024e-02,((17:4.460488e-02,18:1.536359e-01):4.436102e-01,16:5.301120e-01):3.816307e+00):1.445073e-01,(14:1.237765e+00,13:6.566723e-01):5.985624e-01):3.733692e-01,((22:7.068220e-02,21:1.810072e-01):5.770363e-01,19:1.023649e+00):5.918696e-01):2.271041e-01,1:1.089965e+00);
   tree gen.7838500 = [&U] ((35:7.483398e-01,(((28:3.090568e-01,((32:6.932537e-01,24:3.052939e-02):2.187988e-01,31:1.111667e+00):1.915514e-01):1.159973e-01,(((29:2.734022e-01,(34:2.776016e-01,(33:1.782176e-01,(25:3.954760e-02,26:5.021219e-03):1.266654e-01):4.389850e-02):1.022094e-01):7.745894e-02,30:1.757482e-01):1.119002e-01,23:1.896399e-01):1.015155e-01):2.569932e-01,20:1.186485e+00):2.978725e-01):6.007293e-01,(((((11:5.207387e-01,12:5.838371e-01):6.423443e-02,(8:4.484909e-01,(4:3.670831e-01,((7:1.031738e-01,2:7.873952e-02):2.891271e-01,5:3.435742e-01):6.180560e-02):4.897676e-02):2.148420e-01):2.664035e-01,(10:6.621068e-01,((27:1.982383e+00,(6:4.043875e-01,(15:7.599589e-02,3:1.227640e-01):2.259482e-01):8.758567e-02):1.080196e-01,9:5.976429e-01):2.471016e-01):1.034210e-01):3.683072e-01,((13:5.984264e-01,14:1.151823e+00):6.482661e-01,(16:6.574132e-01,(18:1.697005e-01,17:4.552258e-02):3.464795e-01):4.201964e+00):2.024436e-01):5.790251e-01,((22:8.652582e-02,21:7.211192e-02):5.771359e-01,19:1.123302e+00):5.907182e-01):1.324963e-01,1:8.812841e-01);
   tree gen.7839000 = [&U] ((20:1.274162e+00,((((31:1.126337e+00,(32:6.934666e-01,24:7.547842e-02):2.158659e-01):3.141148e-03,28:3.358699e-01):1.622415e-01,(23:1.843924e-01,(((29:3.352385e-01,30:1.910822e-01):2.335840e-01,34:2.736140e-01):9.489711e-02,(33:3.043451e-01,(26:8.766553e-03,25:6.672705e-02):2.504641e-02):2.916689e-01):5.806957e-02):9.037509e-03):4.212158e-01,35:5.830974e-01):6.892403e-02):8.429415e-01,(((((12:5.676817e-01,(8:4.241581e-01,(4:3.800888e-01,((7:1.186899e-01,2:7.656071e-02):2.817880e-01,5:3.340672e-01):1.109320e-01):7.356645e-02):1.709165e-01):6.177703e-02,11:5.063293e-01):2.590318e-01,(10:6.437856e-01,((27:1.302188e+00,(6:3.931976e-01,(15:7.389300e-02,3:9.944734e-02):2.826734e-01):1.579075e-01):1.050306e-01,9:4.718849e-01):2.051092e-01):1.005593e-01):3.581158e-01,((13:6.732984e-01,14:1.048336e+00):4.121588e-01,(16:4.844308e-01,(18:1.650047e-01,17:6.984498e-02):3.368920e-01):4.085691e+00):2.835190e-01):4.726978e-01,((22:8.413156e-02,21:7.011651e-02):5.611659e-01,19:1.092219e+00):5.743724e-01):1.495701e-01,1:8.109471e-01);
   tree gen.7839500 = [&U] (((((28:4.907112e-01,(26:2.203908e-02,(31:1.114709e+00,(32:5.961290e-01,25:2.408048e-03):1.534645e-02):6.255494e-02):7.610105e-02):1.035796e-01,(34:1.703183e-01,24:2.161744e-03):2.911840e-01):1.781102e-01,((23:1.303429e-02,29:7.548287e-02):1.008082e-01,(33:3.788661e-01,30:1.169988e-01):1.298899e-01):8.410051e-02):3.295294e-01,(20:7.533713e-01,35:1.429799e-01):4.181918e-01):6.691751e-01,(((((17:8.703266e-02,18:1.179120e-01):2.915560e-01,16:6.373532e-01):4.772036e+00,((14:1.149035e+00,13:7.525438e-01):3.389785e-01,27:1.152863e+00):1.361313e-01):1.059716e-01,((11:4.410828e-01,((8:3.820662e-01,((5:3.269010e-01,(7:8.896672e-02,2:7.057127e-02):3.613156e-01):6.561009e-02,4:3.427423e-01):7.714976e-02):1.708281e-01,12:5.432837e-01):7.082486e-02):2.482140e-01,(10:5.934242e-01,(((15:8.094238e-02,3:1.076484e-01):2.749202e-01,6:3.657764e-01):1.819339e-01,9:5.364510e-01):2.281990e-01):8.972583e-02):3.789413e-01):5.554114e-01,(19:9.533532e-01,(22:1.448890e-01,21:6.471707e-02):7.837770e-01):6.307239e-01):8.802681e-02,1:1.171378e+00);
   tree gen.7840000 = [&U] (((20:6.570103e-01,35:5.159954e-01):5.264444e-01,(((((30:2.639547e-01,29:2.711446e-01):9.229934e-02,33:6.328217e-01):3.945813e-02,23:1.901887e-01):1.763102e-02,(((((32:6.939336e-01,24:7.454893e-02):1.053886e-01,31:9.790719e-01):5.464562e-02,28:3.480478e-01):2.122691e-01,25:8.964716e-02):1.346892e-02,26:2.554536e-02):1.620485e-01):3.069843e-02,34:4.550240e-01):3.628830e-01):7.311964e-01,(((((16:6.488835e-01,(17:1.260444e-01,18:1.095190e-01):2.424068e-01):3.343300e+00,27:8.098214e-01):7.754969e-01,(14:1.177755e+00,13:8.802371e-01):6.030007e-01):1.731632e-01,(((9:4.843770e-01,((3:1.093321e-01,15:5.650291e-02):2.566047e-01,6:3.942311e-01):1.781392e-01):2.569705e-01,10:5.280006e-01):1.274891e-01,(11:4.271788e-01,(12:6.829808e-01,((4:3.495494e-01,((7:1.269448e-01,2:9.059528e-02):2.938283e-01,5:3.899946e-01):5.066460e-02):5.640446e-02,8:4.491182e-01):1.648486e-01):6.423716e-02):2.777012e-01):4.815984e-01):3.639243e-01,(19:1.044324e+00,(22:6.348066e-02,21:4.938176e-02):8.321663e-01):6.988891e-01):1.878396e-01,1:1.025606e+00);
   tree gen.7840500 = [&U] (((((31:7.937464e-01,32:6.031752e-01):2.252828e-01,((28:4.202712e-01,24:2.545671e-01):5.073031e-03,(26:1.035984e-03,25:3.679587e-02):1.526342e-02):7.698940e-02):2.538363e-01,(29:1.970351e-01,(((34:1.064137e-02,33:1.730804e-02):2.927807e-01,30:1.871161e-01):1.150549e-01,23:1.232869e-01):1.821259e-02):1.045348e-01):4.361619e-01,(35:1.234963e+00,20:9.111626e-01):1.181355e-01):6.187277e-01,(((22:1.226748e-01,21:1.238870e-01):6.420946e-01,19:1.080396e+00):1.053923e+00,(((13:7.793270e-01,14:1.059976e+00):4.431480e-01,(16:5.118676e-01,(17:1.197601e-01,18:9.939860e-02):4.264503e-01):3.875905e+00):2.894523e-01,(((((15:7.349072e-02,3:1.177730e-01):2.727051e-01,(27:1.897989e+00,6:6.184725e-02):3.547513e-01):2.425667e-01,9:5.112654e-01):2.463702e-01,10:5.410889e-01):1.468597e-01,((11:5.016186e-01,(8:4.315222e-01,((5:3.714894e-01,(7:9.521183e-02,2:6.706987e-02):3.049521e-01):8.088083e-02,4:3.724983e-01):7.173791e-02):1.620168e-01):1.140253e-01,12:5.678565e-01):2.714627e-01):3.547528e-01):4.482428e-01):1.555766e-01,1:9.635338e-01);
   tree gen.7841000 = [&U] ((35:7.066367e-01,(20:1.027322e+00,(33:5.298608e-01,(((((28:3.509146e-01,32:7.156468e-01):4.015881e-02,(31:8.530164e-01,24:2.541874e-01):6.066691e-02):3.971885e-02,(34:3.810025e-01,(25:4.497931e-02,26:6.277411e-03):1.075573e-01):3.616542e-02):6.502443e-02,23:8.067720e-02):4.147516e-02,(29:1.563035e-01,30:1.723571e-01):1.334441e-01):6.156764e-02):5.460912e-01):2.397721e-01):3.303790e-01,((((11:5.383933e-01,((8:3.583866e-01,((5:3.404198e-01,(7:1.191675e-01,2:1.037593e-01):3.378605e-01):7.073030e-02,4:4.047055e-01):8.503496e-02):1.701340e-01,12:5.366571e-01):9.052772e-02):3.302586e-01,(10:5.734313e-01,(9:4.956143e-01,(27:1.373914e+00,(6:3.875014e-01,(15:7.158922e-02,3:1.059657e-01):2.962783e-01):7.559978e-02):1.087022e-01):2.361899e-01):1.530293e-01):4.477546e-01,((13:7.103840e-01,14:1.219943e+00):5.525290e-01,(16:6.867182e-01,(18:1.649234e-01,17:7.369207e-02):2.646459e-01):4.462860e+00):1.806049e-01):5.145866e-01,((22:1.542949e-01,21:4.083531e-02):6.251042e-01,19:1.165396e+00):6.189620e-01):1.689256e-01,1:1.058445e+00);
   tree gen.7841500 = [&U] (((20:6.539431e-01,35:6.956586e-01):2.658322e-01,(((24:1.018415e-01,(26:2.279247e-02,(28:1.052723e-01,25:1.403917e-02):3.978409e-02):1.075242e-01):1.242769e-01,(31:8.941677e-01,32:7.621270e-01):1.398900e-01):1.125036e-01,((29:2.191179e-01,30:2.793472e-01):7.849173e-02,(34:4.676201e-01,(33:3.428995e-01,23:9.328107e-02):3.313052e-02):1.264491e-01):8.558097e-02):4.523049e-01):6.629538e-01,(((((16:6.372854e-01,(17:7.796129e-02,18:1.063601e-01):2.396266e-01):3.474210e+00,27:1.052815e+00):2.171752e-01,(14:1.115560e+00,13:8.090604e-01):6.269147e-01):2.217433e-01,(((9:5.781769e-01,((3:1.073779e-01,15:6.810536e-02):2.620394e-01,6:4.169355e-01):2.579618e-01):2.684253e-01,10:5.333728e-01):1.297118e-01,((12:6.037862e-01,11:4.590546e-01):8.274040e-02,((5:3.830239e-01,((7:8.240844e-02,2:9.474410e-02):2.722787e-01,4:3.302358e-01):4.788931e-02):7.537840e-02,8:4.410907e-01):1.694293e-01):2.695326e-01):3.395485e-01):5.641988e-01,(19:1.306852e+00,(22:1.342872e-01,21:4.023635e-02):6.304292e-01):6.115620e-01):1.346377e-01,1:7.887378e-01);
   tree gen.7842000 = [&U] (((20:1.210682e+00,(((33:3.380827e-01,((28:3.226058e-01,(31:9.344013e-01,(24:1.412369e-01,32:6.331838e-01):1.860336e-02):1.536002e-01):1.289344e-01,((29:2.070604e-01,34:8.732860e-03):2.613996e-02,30:2.045854e-01):1.494871e-01):4.786741e-02):8.764495e-03,(23:3.513110e-02,(26:1.642620e-03,25:4.980011e-02):1.280356e-02):1.054324e-01):3.235496e-01,35:1.451229e+00):1.365690e-01):5.012595e-01,27:1.879757e+00):1.209963e-01,(((((17:9.052861e-02,18:1.499423e-01):3.870490e-01,16:5.211743e-01):4.192354e+00,(13:6.528257e-01,14:1.219910e+00):5.617165e-01):3.092314e-01,(((11:4.733353e-01,12:5.762645e-01):8.680061e-02,(8:4.107749e-01,(4:3.624377e-01,(5:3.285870e-01,(7:8.528525e-02,2:1.022042e-01):3.375769e-01):7.371861e-02):6.479535e-02):1.540379e-01):2.766836e-01,((9:4.485131e-01,(6:4.110765e-01,(3:1.270129e-01,15:7.184103e-02):2.831879e-01):2.169663e-01):2.667712e-01,10:5.689365e-01):1.509850e-01):3.063309e-01):4.859749e-01,(19:1.179002e+00,(21:9.907266e-02,22:9.697804e-02):7.288999e-01):6.974805e-01):1.430509e-01,1:9.171655e-01);
   tree gen.7842500 = [&U] (((20:7.378993e-01,35:1.662615e-01):4.565335e-01,(((29:1.905006e-01,(30:2.707904e-01,34:2.550879e-01):1.713042e-01):1.581549e-01,((32:7.387818e-01,(31:1.044336e+00,24:1.683729e-01):2.938656e-02):6.516442e-02,(26:3.598271e-03,(25:6.305479e-02,28:1.804250e-01):1.545186e-02):8.747234e-02):1.935224e-01):6.822282e-02,(33:3.199113e-01,23:9.015217e-02):1.956102e-01):2.691384e-01):7.608483e-01,(((((16:6.515271e-01,(17:7.557321e-02,18:1.649284e-01):2.755699e-01):3.838880e+00,27:2.669748e+00):1.973438e-01,(14:1.081388e+00,13:7.842776e-01):3.732226e-01):2.503385e-01,(((9:5.604665e-01,((3:1.040887e-01,15:8.089039e-02):2.721994e-01,6:3.775123e-01):1.992789e-01):3.023636e-01,10:5.642116e-01):1.429513e-01,(11:4.449930e-01,(((((7:9.589333e-02,2:9.369370e-02):2.641219e-01,5:3.712913e-01):5.976865e-02,4:3.977948e-01):5.753228e-02,8:4.304122e-01):1.784534e-01,12:5.852913e-01):8.057923e-02):3.040147e-01):3.001178e-01):5.469165e-01,(19:1.266821e+00,(22:3.780260e-02,21:1.670239e-01):6.111182e-01):5.928288e-01):1.398155e-01,1:8.705524e-01);
   tree gen.7843000 = [&U] ((20:1.040977e+00,((35:4.730081e-01,27:6.798686e-01):7.874364e-01,((33:2.756496e-01,(34:6.603822e-01,23:2.286566e-01):3.078569e-02):1.112244e-01,(((32:6.330096e-01,24:2.865028e-01):9.684223e-02,(31:7.541332e-01,(26:9.408409e-03,25:1.938580e-02):2.636934e-01):1.236583e-01):6.810188e-02,((28:3.022707e-01,30:2.654763e-01):1.819135e-02,29:1.849043e-01):7.190953e-02):8.083867e-02):4.090584e-01):8.565198e-02):6.051120e-01,((((12:5.808208e-01,(11:4.482984e-01,(8:2.995375e-01,(4:3.561218e-01,(5:3.271828e-01,(7:1.395345e-01,2:7.446744e-02):2.885894e-01):5.445339e-02):8.107130e-02):2.253212e-01):1.271628e-01):2.510696e-01,(10:6.393679e-01,((6:3.519369e-01,(15:8.360007e-02,3:1.018690e-01):2.460271e-01):1.981741e-01,9:4.453844e-01):2.822758e-01):7.750026e-02):3.010608e-01,((16:7.637110e-01,(17:7.253356e-02,18:1.064645e-01):1.905519e-01):3.885821e+00,(13:6.728389e-01,14:1.184844e+00):5.215863e-01):2.369698e-01):5.416569e-01,((22:1.108502e-01,21:1.238318e-01):5.840077e-01,19:1.145271e+00):5.137989e-01):2.455789e-01,1:7.732238e-01);
   tree gen.7843500 = [&U] ((((34:2.454057e-01,(((31:9.195877e-01,29:1.446407e-01):7.533456e-02,((32:4.560943e-01,(25:3.350127e-02,26:2.595791e-02):9.018369e-02):1.632680e-01,(28:1.946945e-01,30:1.143717e-01):1.293573e-01):1.832118e-01):2.225767e-01,24:3.313530e-01):1.279021e-02):6.900571e-02,(23:7.207592e-02,33:5.927842e-01):6.491071e-02):3.466774e-01,(35:1.101356e-01,20:4.474396e-01):6.152560e-01):6.855358e-01,(((22:7.877728e-02,21:1.059891e-01):7.526997e-01,19:9.461889e-01):6.441086e-01,(((13:7.173873e-01,14:9.757308e-01):5.002239e-01,(16:5.801265e-01,(17:5.664104e-02,18:1.240079e-01):3.641212e-01):4.294821e+00):2.397752e-01,(((((15:6.910623e-02,3:1.212342e-01):2.480791e-01,(27:1.649824e+00,6:4.756015e-02):3.118684e-01):1.520299e-01,9:5.403523e-01):2.920315e-01,10:4.980840e-01):1.458391e-01,((12:5.961097e-01,11:4.141848e-01):9.108279e-02,(8:3.642245e-01,(((7:7.909941e-02,2:1.182964e-01):2.904545e-01,5:3.621730e-01):5.099530e-02,4:3.334522e-01):5.967203e-02):1.278414e-01):2.667733e-01):5.301141e-01):4.982581e-01):2.005953e-01,1:9.800128e-01);
   tree gen.7844000 = [&U] (((((34:3.820094e-01,(((25:2.688030e-02,26:2.851502e-03):2.662179e-01,(28:4.004867e-01,(31:7.444253e-01,32:4.599501e-01):2.821463e-01):9.854133e-02):2.128700e-03,24:3.189206e-01):6.788687e-03):6.402338e-02,((30:1.758630e-01,29:1.447173e-01):1.267968e-01,23:9.021961e-02):8.001752e-02):9.226196e-02,33:8.609491e-01):3.954620e-01,(20:4.388534e-01,35:9.895187e-02):8.494956e-01):7.466649e-01,((19:1.189801e+00,(22:4.199644e-02,21:5.704181e-02):7.058245e-01):6.994995e-01,(((14:9.804793e-01,13:7.573148e-01):5.284851e-01,(((17:6.615939e-02,18:1.463753e-01):2.939068e-01,16:6.671177e-01):4.257443e+00,27:1.710635e+00):2.325711e-01):1.147020e-01,(((12:6.559743e-01,11:4.380563e-01):8.714436e-02,(8:3.365748e-01,((7:1.034815e-01,2:7.362754e-02):3.359673e-01,(4:4.220526e-01,5:3.537430e-01):3.157039e-02):1.155801e-01):1.894402e-01):2.611503e-01,(10:5.658164e-01,(((15:7.717671e-02,3:9.690821e-02):2.878744e-01,6:4.648753e-01):2.033223e-01,9:6.655006e-01):2.718209e-01):1.854040e-01):3.401927e-01):5.252952e-01):1.757699e-01,1:9.494516e-01);
   tree gen.7844500 = [&U] (((35:7.520908e-01,(((33:2.629049e-01,34:3.593347e-01):1.364952e-01,(24:4.767747e-01,((28:3.190864e-01,30:1.187012e-01):1.364188e-01,(29:2.823631e-01,((25:7.226387e-02,26:1.389478e-02):8.660972e-02,(32:5.810683e-01,31:7.418699e-01):9.494462e-02):1.095112e-01):1.344889e-03):5.482701e-02):9.313669e-02):4.647558e-03,23:9.174541e-02):4.435834e-01):3.321303e-02,20:8.516331e-01):7.847110e-01,(((22:8.175934e-02,21:2.186403e-01):7.111877e-01,19:1.073485e+00):7.401838e-01,(((13:7.445435e-01,14:1.012666e+00):5.366884e-01,(16:6.020867e-01,(17:8.443730e-02,18:1.742592e-01):3.175397e-01):3.953247e+00):3.541356e-01,(((((15:3.429559e-02,3:1.320942e-01):2.871678e-01,(27:1.712277e+00,6:1.973604e-01):1.915723e-01):2.383341e-01,9:5.489361e-01):3.012394e-01,10:5.169386e-01):1.504654e-01,((12:5.611265e-01,11:4.298635e-01):7.096917e-02,(8:3.780119e-01,(4:3.480083e-01,((7:1.033901e-01,2:1.206064e-01):3.199666e-01,5:3.208574e-01):5.749898e-02):3.939668e-02):2.345167e-01):2.446427e-01):4.429327e-01):2.789293e-01):2.636056e-01,1:8.257452e-01);
   tree gen.7845000 = [&U] (((((14:1.200236e+00,13:7.219043e-01):8.246310e-01,((11:4.961719e-01,((8:3.748244e-01,(((7:9.852286e-02,2:1.043828e-01):3.284600e-01,5:3.549855e-01):9.357142e-02,4:3.564267e-01):8.020772e-02):1.651714e-01,12:7.070233e-01):1.234721e-01):2.031800e-01,(10:5.621137e-01,(9:5.637894e-01,(6:3.494386e-01,(3:1.068621e-01,15:1.031827e-01):2.688540e-01):2.427174e-01):2.325825e-01):1.529590e-01):4.348701e-01):1.234074e-01,((17:1.017853e-01,18:1.373469e-01):3.443817e-01,16:6.928194e-01):4.436030e+00):3.973573e-01,((22:4.346649e-02,21:9.294234e-02):7.119020e-01,19:1.233265e+00):5.146946e-01):2.013194e-01,(27:1.306119e+00,((20:8.868822e-01,35:4.219385e-01):5.182248e-01,(((((30:1.759705e-01,(29:1.208659e-01,33:1.514105e-01):1.452182e-01):2.393485e-01,(26:4.637207e-03,25:7.552575e-02):3.067363e-01):3.344414e-02,34:4.462622e-01):1.976237e-03,23:2.344076e-01):7.696510e-04,((24:1.771602e-01,28:3.349188e-01):2.113492e-01,(32:5.917327e-01,31:8.737302e-01):4.816431e-02):1.323492e-01):6.161123e-01):1.895967e-01):4.274169e-01,1:7.145635e-01);
   tree gen.7845500 = [&U] (((35:4.639028e-01,27:1.038796e+00):3.299437e-01,(20:1.132336e+00,((30:2.886175e-01,(29:1.733500e-01,(26:4.750618e-03,25:3.421899e-02):2.287312e-01):6.651119e-02):2.864810e-01,(((24:4.413277e-02,34:1.882018e-01):8.083349e-02,((28:4.088923e-01,(31:6.699438e-01,32:3.512321e-01):1.666350e-01):1.716151e-01,23:7.888360e-02):1.192211e-01):1.417799e-01,33:7.120133e-01):6.037799e-02):1.698970e-01):2.859517e-01):6.950306e-01,(((((8:4.586822e-01,(4:3.592298e-01,((7:9.803283e-02,2:1.004836e-01):3.089228e-01,5:3.634811e-01):4.864882e-02):6.553073e-02):1.772823e-01,(11:4.925222e-01,12:5.595051e-01):9.374379e-02):1.594980e-01,(10:6.295259e-01,((6:4.228124e-01,(15:8.744279e-02,3:1.003009e-01):2.240985e-01):2.278719e-01,9:5.684226e-01):2.294645e-01):1.496882e-01):3.258671e-01,((16:8.913693e-01,(17:9.934104e-02,18:1.453672e-01):8.153925e-02):3.826005e+00,(13:6.707783e-01,14:1.166606e+00):4.820489e-01):2.739159e-01):3.840661e-01,((22:4.863512e-02,21:1.144492e-01):7.855435e-01,19:1.220380e+00):4.509745e-01):1.911183e-01,1:9.140259e-01);
   tree gen.7846000 = [&U] (((20:1.163193e+00,(((((28:4.098353e-01,(31:7.306607e-01,32:5.219929e-01):1.440321e-01):8.801095e-02,34:5.783451e-01):1.971423e-02,23:1.243879e-01):2.492593e-01,24:1.497018e-01):2.548909e-01,((29:2.366497e-01,30:2.838869e-01):1.356894e-02,((26:2.501443e-02,25:5.049757e-02):1.118155e-01,33:2.248080e-01):1.264419e-01):2.337680e-01):2.828580e-01):1.556867e-01,35:8.426303e-01):6.015084e-01,(((13:7.309926e-01,14:1.268561e+00):5.276322e-01,(((((5:3.515291e-01,((7:1.192420e-01,2:8.456954e-02):3.106205e-01,4:3.227425e-01):3.995124e-02):8.494400e-02,8:3.657549e-01):2.015508e-01,(12:6.522955e-01,11:5.141609e-01):5.097422e-02):2.183289e-01,((9:5.324083e-01,((15:9.379052e-02,(3:9.301314e-02,27:2.043775e+00):3.330190e-03):3.016585e-01,6:3.480217e-01):2.024144e-01):2.930198e-01,10:5.582324e-01):1.783402e-01):3.323442e-01,(16:5.693788e-01,(17:5.331392e-02,18:1.795370e-01):3.180303e-01):4.354359e+00):2.078799e-01):3.966111e-01,((22:1.131889e-01,21:1.392614e-01):7.935854e-01,19:1.169011e+00):6.388654e-01):2.333068e-01,1:9.409021e-01);
   tree gen.7846500 = [&U] (((20:8.035062e-01,35:5.724242e-02):6.088061e-01,((((26:9.505342e-03,25:8.001993e-02):4.167697e-01,(30:2.208880e-01,29:2.205966e-01):6.570502e-02):1.655674e-01,((28:4.257118e-01,(31:7.189299e-01,32:5.343943e-01):1.759237e-01):1.493562e-01,(34:3.537535e-01,(23:1.381032e-01,24:2.212899e-01):1.047637e-01):1.837860e-02):2.706408e-01):2.381341e-01,33:6.014186e-01):3.052942e-01):6.830255e-01,((((((9:5.062680e-01,((3:1.022121e-01,15:6.137552e-02):3.191445e-01,6:3.918169e-01):2.029364e-01):3.214292e-01,10:5.533602e-01):1.117699e-01,((11:5.556684e-01,((((7:8.842724e-02,2:1.232204e-01):2.887081e-01,5:3.539935e-01):6.117319e-02,4:3.960448e-01):7.823301e-02,8:4.262455e-01):1.930706e-01):1.002562e-01,12:5.687618e-01):3.083173e-01):4.904507e-01,((16:7.283370e-01,(17:1.066729e-01,18:1.170368e-01):2.904612e-01):4.432965e+00,(14:1.242573e+00,13:7.234082e-01):3.136585e-01):4.842299e-01):1.275293e-02,27:1.753082e+00):4.127359e-01,(19:1.137016e+00,(22:4.858406e-02,21:1.051205e-01):7.184632e-01):8.384085e-01):1.485868e-01,1:7.448059e-01);
   tree gen.7847000 = [&U] (((35:8.548422e-01,20:8.646836e-01):2.023127e-01,(((28:3.428541e-01,(31:7.313924e-01,32:4.223461e-01):3.646123e-01):1.756615e-01,((24:2.841293e-01,(25:5.546016e-02,26:1.476398e-02):2.459142e-01):2.105132e-02,23:2.191743e-01):3.957907e-02):5.661442e-02,((29:1.461313e-01,(33:1.614430e-01,34:1.569190e-01):1.821675e-02):1.567623e-01,30:1.540422e-01):3.080854e-01):4.344112e-01):6.153172e-01,((((13:7.092755e-01,14:1.236896e+00):4.768988e-01,(16:7.670353e-01,(18:1.181312e-01,17:7.249243e-02):1.927537e-01):3.606142e+00):2.244538e-01,(((9:4.985504e-01,((27:2.133267e+00,6:6.045082e-02):2.532240e-01,(15:8.137127e-02,3:9.119770e-02):2.999806e-01):2.093254e-01):2.465999e-01,10:5.364021e-01):1.143263e-01,((11:5.014292e-01,(8:4.042242e-01,((5:3.061842e-01,(7:9.736516e-02,2:1.035458e-01):3.134816e-01):6.090919e-02,4:3.655558e-01):7.918879e-02):1.430227e-01):9.291059e-02,12:5.726552e-01):2.147319e-01):4.880285e-01):2.976542e-01,((22:1.029449e-01,21:1.287500e-01):7.132811e-01,19:9.532673e-01):5.877403e-01):2.432999e-01,1:8.373708e-01);
   tree gen.7847500 = [&U] (((35:4.913163e-01,20:7.449920e-01):4.935414e-01,((23:2.093221e-01,((34:2.746078e-01,30:1.471178e-01):5.147937e-03,(33:2.402553e-01,29:2.549054e-01):5.270727e-02):2.072560e-01):1.475632e-02,((24:1.774274e-01,(25:6.056299e-02,26:2.578197e-02):2.251916e-01):1.626375e-01,(28:4.205091e-01,(31:9.151902e-01,32:4.033610e-01):2.001773e-01):1.981353e-01):4.923937e-02):3.971638e-01):8.067150e-01,((((13:6.578667e-01,14:1.181296e+00):4.415385e-01,(16:7.325560e-01,(18:1.114331e-01,17:8.668431e-02):1.840892e-01):3.444041e+00):2.143643e-01,(((9:4.761399e-01,((27:1.888365e+00,6:8.941175e-02):2.418412e-01,(15:8.295402e-02,3:8.709824e-02):2.407191e-01):1.999159e-01):2.355149e-01,10:5.122901e-01):1.091872e-01,(11:4.788893e-01,((8:3.657307e-01,((5:2.924208e-01,(7:9.298847e-02,2:1.050539e-01):3.066287e-01):7.930882e-02,4:3.491236e-01):8.588134e-02):1.429230e-01,12:5.469136e-01):7.947222e-02):1.994644e-01):4.553331e-01):5.092134e-01,((22:1.147722e-01,21:1.229625e-01):6.812182e-01,19:1.232498e+00):4.365764e-01):1.753443e-01,1:7.883665e-01);
   tree gen.7848000 = [&U] ((35:6.599169e-01,(20:1.446328e+00,((23:2.401027e-01,(((33:4.569097e-01,34:1.748135e-01):2.739291e-02,30:1.813542e-01):2.326972e-02,29:1.934374e-01):1.219799e-01):2.805674e-02,((24:8.587322e-02,(25:2.898215e-02,26:2.647095e-02):5.183063e-02):1.333707e-01,(28:4.317465e-01,(31:9.561162e-01,32:6.090021e-01):2.453708e-01):1.249946e-01):6.788928e-02):3.004746e-01):2.732927e-01):5.503976e-01,((((13:6.198706e-01,14:1.212864e+00):4.533378e-01,(16:7.848139e-01,(18:1.144110e-01,17:8.900079e-02):1.631535e-01):3.536077e+00):2.174832e-01,(((9:4.371485e-01,((27:1.938828e+00,6:3.222493e-02):3.147888e-01,(15:8.517082e-02,3:8.540739e-02):2.358822e-01):2.052583e-01):2.764311e-01,10:5.259801e-01):1.861299e-01,((12:5.615289e-01,11:4.370260e-01):8.122578e-02,(8:3.755042e-01,((5:3.002352e-01,(7:9.547342e-02,2:9.144248e-02):2.909830e-01):4.027930e-02,4:4.224734e-01):7.252583e-02):1.737672e-01):2.096443e-01):3.481586e-01):5.228212e-01,((22:1.566787e-01,21:3.611134e-02):6.994225e-01,19:1.265434e+00):4.482431e-01):1.800300e-01,1:9.914533e-01);
   tree gen.7848500 = [&U] ((27:1.426071e+00,((20:3.048906e-02,35:4.995759e-03):1.233139e+00,(((31:1.117076e+00,((24:7.842806e-02,32:8.400840e-01):1.547582e-01,28:4.140640e-01):2.501540e-02):1.879975e-01,(((29:3.413692e-01,30:2.101662e-01):7.878248e-02,((25:4.496579e-02,26:6.898331e-03):4.700189e-01,23:1.887333e-01):3.901138e-02):8.817046e-02,33:5.453369e-01):1.491358e-01):1.512807e-01,34:4.640529e-01):7.959058e-03):4.188219e-01):5.800576e-01,(((((17:1.073428e-01,18:1.215377e-01):4.128387e-01,16:4.304799e-01):4.266629e+00,(13:6.851110e-01,14:1.110378e+00):4.253608e-01):2.293983e-01,(((8:4.032852e-01,(4:3.548114e-01,((7:9.732007e-02,2:1.027491e-01):3.413676e-01,5:3.749849e-01):7.388092e-02):4.569166e-02):1.891556e-01,(12:5.730058e-01,11:4.767835e-01):4.479361e-02):3.342155e-01,((9:5.297850e-01,(6:3.227214e-01,(3:1.066961e-01,15:6.886295e-02):2.984620e-01):1.766397e-01):2.523066e-01,10:5.705758e-01):1.359678e-01):4.004196e-01):3.617084e-01,(19:1.055343e+00,(21:4.573535e-02,22:1.114791e-01):6.425019e-01):6.086316e-01):2.840055e-01,1:9.464648e-01);
   tree gen.7849000 = [&U] (((20:1.291095e+00,(((30:2.402182e-01,(33:3.479835e-01,29:1.609210e-01):1.113910e-01):1.078557e-01,(25:2.456442e-02,26:1.533057e-02):2.543317e-01):1.087027e-01,((23:1.219763e-01,(28:2.504481e-01,(32:5.526338e-01,31:1.102460e+00):1.562847e-01):1.560494e-01):1.522278e-02,(24:2.130599e-01,34:1.998154e-01):1.970220e-01):3.053941e-02):2.895935e-01):3.654512e-01,35:7.031234e-01):4.243280e-01,(((22:3.878832e-02,21:1.719164e-01):7.452153e-01,19:9.027991e-01):6.681708e-01,(((13:6.964430e-01,14:1.091027e+00):4.256383e-01,(16:6.231724e-01,(17:5.892779e-02,18:1.454063e-01):3.004285e-01):4.025642e+00):2.066040e-01,(((((15:5.436358e-02,3:1.303318e-01):2.422578e-01,(27:1.769696e+00,6:1.086260e-02):4.357591e-01):1.355478e-01,9:5.498913e-01):2.766058e-01,10:5.859844e-01):2.147544e-01,((12:5.797051e-01,11:5.183058e-01):4.535051e-02,((((7:7.376692e-02,2:1.223405e-01):2.630436e-01,5:3.687584e-01):8.620486e-02,4:3.521397e-01):4.852849e-02,8:3.778841e-01):1.631209e-01):2.268790e-01):4.077713e-01):3.791437e-01):1.877947e-01,1:1.054408e+00);
   tree gen.7849500 = [&U] (((((30:3.132510e-01,(33:1.998457e-01,29:7.497659e-02):2.219659e-01):1.086160e-01,(((28:4.126191e-01,(31:8.157821e-01,32:7.183393e-01):8.893110e-02):1.623942e-01,((24:1.265794e-01,34:1.055474e-01):8.595564e-02,(26:3.862248e-03,25:3.034261e-02):3.217532e-01):3.793475e-02):1.695376e-02,23:2.968344e-01):7.154941e-02):2.812842e-01,35:1.530181e+00):1.715347e-01,20:1.185955e+00):6.309649e-01,(((((((4:3.665703e-01,(5:3.759419e-01,(7:9.199702e-02,2:9.154816e-02):3.390557e-01):5.414954e-02):8.580135e-02,8:3.565285e-01):1.249019e-01,(12:6.353871e-01,11:4.981758e-01):1.230062e-01):3.028403e-01,((9:5.537066e-01,(((3:7.107944e-02,15:9.900545e-02):9.405732e-02,27:1.281965e+00):1.605829e-01,6:4.278557e-01):2.034443e-01):3.422765e-01,10:5.046304e-01):1.456414e-01):4.302969e-01,(13:9.113729e-01,14:1.495255e+00):6.622076e-01):1.720324e-01,(16:5.555722e-01,(17:9.653403e-02,18:1.589235e-01):4.169828e-01):3.564475e+00):2.421050e-01,((22:1.914827e-01,21:4.145092e-02):5.723871e-01,19:1.190433e+00):7.602326e-01):2.380172e-01,1:1.095176e+00);
   tree gen.7850000 = [&U] ((((((28:3.907591e-01,(31:7.725631e-01,32:6.802827e-01):1.776423e-01):1.538320e-01,((24:4.500392e-02,34:1.460441e-02):2.042429e-01,(26:9.532492e-03,25:3.246298e-02):2.329827e-01):3.072987e-02):2.915470e-02,((33:4.028858e-01,(29:1.965918e-01,30:2.825773e-01):4.965542e-03):1.016641e-01,23:1.815024e-01):2.606985e-02):2.663822e-01,20:1.123125e+00):1.237801e-01,35:5.462528e-01):6.504520e-01,(((((((((7:8.712315e-02,2:7.162859e-02):3.008211e-01,5:3.788592e-01):4.932967e-02,4:3.471500e-01):6.807306e-02,8:3.364782e-01):2.104182e-01,(12:6.017252e-01,11:4.717832e-01):7.025032e-02):2.867963e-01,((9:5.243720e-01,(((3:1.028717e-01,15:8.732408e-02):1.611902e-01,27:1.693983e+00):1.339290e-01,6:4.051885e-01):1.505317e-01):3.241432e-01,10:4.778958e-01):1.723663e-01):4.075004e-01,(13:8.630897e-01,14:1.166114e+00):6.335254e-01):1.544177e-01,(16:5.261388e-01,(17:9.141979e-02,18:1.469156e-01):3.948917e-01):3.375634e+00):3.612402e-01,((22:7.237868e-02,21:3.035019e-02):5.873369e-01,19:9.274858e-01):7.199566e-01):1.006826e-01,1:1.037155e+00);
   tree gen.7850500 = [&U] ((((29:2.174305e-01,(30:6.506052e-02,33:3.231537e-01):5.409056e-02):1.828463e-01,(34:2.453869e-01,(((28:5.505023e-01,32:5.791146e-01):5.094654e-02,31:7.803844e-01):1.506761e-01,((24:1.589164e-01,(25:4.201298e-02,26:2.071623e-02):2.152510e-02):1.639995e-01,23:2.460601e-01):3.374296e-03):1.173710e-01):2.966509e-02):3.656086e-01,(35:7.453968e-01,20:1.226320e+00):7.297547e-02):5.777047e-01,(((22:1.925435e-01,21:1.023385e-01):6.295531e-01,19:9.353086e-01):6.908544e-01,(((13:7.971630e-01,14:1.111113e+00):6.038590e-01,(16:6.424738e-01,(17:7.465577e-02,18:1.598542e-01):3.162242e-01):3.798037e+00):1.570382e-01,(((((15:5.196497e-02,3:1.222015e-01):2.751256e-01,(27:1.764933e+00,6:1.074439e-01):2.423010e-01):1.561634e-01,9:5.164546e-01):2.939057e-01,10:5.844073e-01):7.765894e-02,((11:5.610912e-01,((4:3.155895e-01,((7:1.059075e-01,2:9.299800e-02):3.338368e-01,5:3.267040e-01):1.007236e-01):4.839788e-02,8:3.768671e-01):1.309881e-01):7.952350e-02,12:5.917297e-01):2.739289e-01):3.760165e-01):4.512095e-01):2.705752e-01,1:9.148150e-01);
   tree gen.7851000 = [&U] ((20:1.144465e+00,((35:1.940167e-01,27:1.515067e+00):1.972374e-01,((((30:2.578745e-01,(28:1.048123e-01,29:6.775478e-03):1.007876e-01):2.079904e-01,32:7.279085e-01):5.558918e-02,((34:5.529216e-01,31:9.486958e-01):1.102914e-01,(24:2.427082e-01,23:2.043392e-01):9.508417e-02):7.207188e-02):1.032608e-01,(33:3.795792e-01,(26:8.126727e-03,25:7.078160e-02):1.694524e-01):2.107075e-01):3.545340e-01):2.896380e-02):6.166588e-01,((((11:4.974780e-01,((8:4.243537e-01,(4:4.027165e-01,((7:1.207663e-01,2:8.593570e-02):2.678999e-01,5:3.553394e-01):4.391451e-02):7.658524e-02):2.437357e-01,12:5.548107e-01):6.904255e-02):2.787531e-01,(10:5.647082e-01,((6:4.330732e-01,(15:5.815640e-02,3:1.063728e-01):2.405270e-01):1.858280e-01,9:5.499961e-01):2.864964e-01):1.091993e-01):3.734351e-01,((16:7.318950e-01,(17:8.825650e-02,18:1.160125e-01):1.569320e-01):3.928597e+00,(13:8.029050e-01,14:1.123505e+00):3.263067e-01):3.697235e-01):4.612883e-01,((22:4.333951e-02,21:1.195907e-01):8.955914e-01,19:1.143625e+00):6.042922e-01):1.613734e-01,1:8.787988e-01);
   tree gen.7851500 = [&U] (((((34:3.595381e-01,24:1.625010e-01):7.489952e-02,(33:8.512918e-01,(23:2.494259e-01,((32:8.497614e-01,31:9.286811e-01):2.192050e-01,28:3.569561e-01):1.240061e-01):1.005377e-01):1.989841e-02):1.359460e-01,((29:3.521122e-01,30:1.286199e-01):1.576611e-01,((26:2.813686e-03,25:1.301512e-01):1.373023e-01,20:7.088745e-01):2.460256e-01):2.457897e-01):2.138071e-01,35:1.159468e+00):8.638881e-01,((19:1.113552e+00,(22:1.125793e-01,21:9.590247e-02):6.303300e-01):6.126471e-01,(((((17:5.468656e-02,18:1.726751e-01):2.106561e-01,16:7.958992e-01):3.574002e+00,27:1.316316e+00):4.185981e-01,(14:9.634524e-01,13:9.095106e-01):4.922452e-01):1.427547e-01,((11:5.234088e-01,((8:4.275760e-01,(4:3.588034e-01,((7:1.102047e-01,2:8.778850e-02):2.362002e-01,5:3.920394e-01):9.893845e-02):1.131653e-01):1.388663e-01,12:5.860891e-01):7.606089e-02):2.648455e-01,(10:6.569488e-01,(((15:6.722919e-02,3:1.018485e-01):3.092572e-01,6:3.763599e-01):1.816836e-01,9:5.209625e-01):2.454883e-01):1.338270e-01):4.471801e-01):3.717449e-01):2.617331e-01,1:9.685836e-01);
   tree gen.7852000 = [&U] ((((((34:3.958491e-01,((31:8.156410e-01,32:8.936251e-01):3.695195e-02,28:2.766338e-01):2.386943e-01):1.144822e-01,((26:5.263707e-03,25:3.845837e-02):2.271100e-01,(24:2.393494e-02,23:5.128760e-02):1.158881e-01):1.492502e-02):1.967838e-01,((29:1.134659e-02,33:3.384915e-01):1.974727e-01,30:2.255930e-01):1.262167e-01):2.920408e-01,20:1.403854e+00):4.607531e-01,35:3.722949e-01):5.522307e-01,((((13:6.611418e-01,14:1.226612e+00):3.766209e-01,(16:6.665313e-01,(18:1.471559e-01,17:8.114348e-02):3.672476e-01):4.058302e+00):3.733592e-01,(((9:4.880396e-01,((27:1.761501e+00,6:7.182094e-02):2.478337e-01,(15:7.549671e-02,3:1.042118e-01):2.918011e-01):2.347508e-01):2.339927e-01,10:6.386207e-01):1.569854e-01,(((8:3.894827e-01,(((7:8.156180e-02,2:1.049154e-01):2.860573e-01,5:3.459316e-01):5.979576e-02,4:3.793958e-01):8.049815e-02):1.617642e-01,12:6.579099e-01):4.861747e-02,11:5.790874e-01):2.562527e-01):4.158251e-01):6.221981e-01,((22:8.046992e-02,21:7.526651e-02):6.950042e-01,19:1.342365e+00):7.710125e-01):1.602965e-01,1:1.120346e+00);
   tree gen.7852500 = [&U] (((((26:3.893504e-02,((((31:7.937832e-01,(28:2.692205e-01,32:8.895921e-01):1.761284e-01):1.019388e-01,(24:2.456987e-02,23:4.991318e-02):1.395417e-01):1.114143e-01,34:2.773627e-01):2.272864e-02,25:1.196041e-02):4.323760e-02):1.915103e-01,((29:1.104252e-02,33:2.277997e-01):2.289225e-01,30:2.195475e-01):2.202066e-01):1.412884e-01,20:9.483297e-01):5.619632e-01,35:3.623180e-01):3.071369e-01,((((13:6.434243e-01,14:1.032680e+00):3.496695e-01,(16:6.486694e-01,(18:1.456287e-01,17:6.867003e-02):3.951773e-01):3.949547e+00):3.299724e-01,(((9:4.749610e-01,((27:1.343127e+00,6:5.453051e-02):3.177993e-01,(15:5.545215e-02,3:1.014191e-01):2.839813e-01):1.566238e-01):2.299311e-01,10:6.215068e-01):1.543756e-01,(((8:3.790452e-01,(4:3.692286e-01,((7:7.937608e-02,2:1.021038e-01):3.284816e-01,5:3.366613e-01):5.573578e-02):5.687517e-02):1.474620e-01,12:6.505323e-01):5.569361e-02,11:4.609514e-01):2.116244e-01):3.447212e-01):4.416940e-01,((22:1.167897e-01,21:4.922988e-02):6.314367e-01,19:1.306392e+00):7.503507e-01):3.044821e-01,1:8.554880e-01);
   tree gen.7853000 = [&U] ((((((25:3.193954e-02,26:7.186755e-03):8.191612e-03,((24:9.866534e-02,34:2.696169e-01):1.318954e-01,(((32:8.669186e-01,31:7.735517e-01):1.101314e-01,28:2.718503e-01):1.675487e-01,23:2.998640e-01):1.506247e-02):8.722024e-03):1.329320e-01,((29:3.334197e-02,33:1.159266e-01):2.224974e-01,30:2.435944e-01):1.365322e-01):9.680013e-02,20:1.185084e+00):5.640053e-01,35:5.357607e-01):4.460704e-01,((((13:6.270251e-01,14:1.006360e+00):2.892418e-01,(16:6.321364e-01,(18:1.341782e-01,17:6.691980e-02):2.887559e-01):3.848883e+00):2.300910e-01,(((9:5.052199e-01,((27:2.070951e+00,6:2.535136e-02):3.096994e-01,(15:8.739725e-02,3:8.776338e-02):2.767433e-01):1.526319e-01):2.141393e-01,10:6.056661e-01):1.311952e-01,(((8:3.693843e-01,(4:3.598179e-01,((7:7.735298e-02,2:1.105317e-01):2.811244e-01,5:3.280806e-01):4.634177e-02):1.057499e-01):1.540036e-01,12:6.339519e-01):4.910402e-02,11:4.527536e-01):2.467894e-01):4.144448e-01):4.781946e-01,((22:5.364911e-02,21:1.172641e-01):4.938927e-01,19:1.118497e+00):7.312261e-01):2.248354e-01,1:8.336838e-01);
   tree gen.7853500 = [&U] ((((((17:9.436044e-02,18:1.262807e-01):3.784986e-01,16:5.631745e-01):3.909666e+00,(13:7.302134e-01,14:9.331260e-01):4.218458e-01):2.869695e-01,((11:5.356301e-01,(12:6.232575e-01,(8:4.741148e-01,((5:3.151238e-01,(7:7.507332e-02,2:1.231747e-01):2.642032e-01):1.056615e-01,4:4.305144e-01):3.717746e-02):2.188639e-01):6.720473e-02):2.097139e-01,((9:5.253469e-01,(6:3.721902e-01,(3:1.039541e-01,15:7.073183e-02):2.615829e-01):1.513114e-01):3.154427e-01,10:5.494299e-01):1.948975e-01):3.593433e-01):5.243404e-01,(19:1.015356e+00,(21:1.512821e-01,22:6.987031e-02):7.423435e-01):6.090077e-01):1.924527e-01,(27:1.851882e+00,((((23:2.738040e-02,(25:5.926705e-02,26:1.752015e-02):5.914866e-04):3.514909e-01,(((32:7.952418e-01,31:7.636592e-01):1.411817e-01,24:2.333453e-01):7.523092e-02,28:3.266730e-01):8.155798e-02):1.119861e-01,(30:2.008018e-01,(33:4.302502e-01,(29:1.776731e-01,34:2.291085e-03):7.253339e-03):4.899702e-03):2.296722e-01):3.652610e-01,(20:7.478057e-01,35:3.010473e-01):5.757942e-01):6.719218e-01):1.813608e-03,1:1.075438e+00);
   tree gen.7854000 = [&U] ((((35:2.746660e-02,20:6.373776e-02):1.277254e+00,((33:2.538099e-01,34:2.022686e-01):2.512129e-01,(((32:4.974569e-01,31:1.005476e+00):1.998496e-01,(28:3.343472e-01,24:1.628359e-01):7.340083e-02):1.484492e-01,((30:2.381727e-01,29:2.981850e-01):1.003211e-01,((26:7.925753e-03,25:3.021555e-02):8.169256e-02,23:1.131206e-02):1.629369e-01):6.909975e-02):4.012585e-02):2.904101e-01):1.286746e-01,27:2.421378e+00):6.866256e-01,((((14:1.067802e+00,13:8.676134e-01):4.755519e-01,((17:8.484801e-02,18:1.502851e-01):3.496463e-01,16:5.647347e-01):4.256520e+00):2.397761e-01,((12:5.586768e-01,((8:3.913851e-01,((5:3.568270e-01,(7:1.003905e-01,2:1.075517e-01):3.191437e-01):7.873719e-02,4:3.944222e-01):1.819492e-02):1.597743e-01,11:4.930884e-01):9.742744e-02):2.150164e-01,(10:5.725137e-01,(9:5.809604e-01,(6:4.008382e-01,(3:9.984459e-02,15:8.236211e-02):2.710081e-01):2.252514e-01):2.136378e-01):1.331728e-01):4.288988e-01):4.341462e-01,((22:8.163221e-02,21:6.202414e-02):7.165374e-01,19:1.059799e+00):6.443256e-01):1.767251e-01,1:9.211177e-01);
   tree gen.7854500 = [&U] ((((((25:3.810974e-02,26:8.013666e-03):3.379866e-01,(((32:7.891763e-01,31:6.558033e-01):1.976538e-01,28:4.301955e-01):9.100684e-02,((24:8.759512e-02,34:4.439490e-01):4.357143e-02,23:2.713737e-01):3.347810e-02):5.476915e-02):7.043480e-02,((29:1.096132e-02,33:1.664970e-01):2.232374e-01,30:1.221603e-01):1.660060e-01):1.802688e-01,20:1.248328e+00):6.944417e-01,35:6.411742e-01):5.494573e-01,((((13:6.288576e-01,14:9.369423e-01):5.132583e-01,(16:6.658716e-01,(18:1.417147e-01,17:6.368568e-02):3.114868e-01):3.826395e+00):2.423703e-01,(((9:5.321820e-01,((27:2.344706e+00,6:7.861222e-02):3.433439e-01,(15:7.472084e-02,3:9.244705e-02):2.915123e-01):2.530171e-01):2.868943e-01,10:6.229103e-01):1.157626e-01,(((8:3.890972e-01,(5:3.659043e-01,((7:8.148107e-02,2:1.039996e-01):3.466621e-01,4:3.731392e-01):4.438578e-02):3.826282e-02):2.009482e-01,11:5.640408e-01):3.891614e-02,12:6.240887e-01):2.599598e-01):3.246278e-01):4.751382e-01,((22:6.999719e-02,21:1.126502e-01):7.078605e-01,19:1.242704e+00):6.791567e-01):1.738883e-01,1:8.212875e-01);
   tree gen.7855000 = [&U] ((((35:2.013278e-01,20:4.632953e-01):7.864005e-01,(((28:3.425915e-01,(32:5.348675e-01,31:9.358387e-01):1.895831e-01):4.606228e-02,24:2.627795e-01):1.867457e-01,((29:3.023131e-01,(34:1.584240e-01,(33:8.397650e-02,30:6.867010e-02):1.728199e-01):1.180906e-01):1.394039e-01,((26:8.614786e-03,25:3.178175e-02):2.493575e-01,23:2.001693e-02):1.473483e-01):9.274330e-02):2.980465e-01):9.057451e-01,((((14:1.208878e+00,13:8.131745e-01):4.872780e-01,((17:6.691679e-02,18:1.620960e-01):3.732255e-01,16:5.879509e-01):4.361476e+00):2.456885e-01,(((8:4.010358e-01,(4:3.974185e-01,(5:3.605461e-01,(7:9.803357e-02,2:9.562755e-02):3.155105e-01):5.914267e-02):3.606516e-02):2.668366e-01,(11:4.942102e-01,12:5.589768e-01):7.816064e-02):2.763652e-01,(10:5.866307e-01,(9:4.959204e-01,(6:3.493828e-01,(3:1.002524e-01,15:8.580902e-02):2.795353e-01):2.326719e-01):2.486627e-01):1.276148e-01):4.214204e-01):4.448513e-01,((22:1.067288e-01,21:1.062507e-01):7.342057e-01,19:1.136337e+00):5.898337e-01):2.428246e-01):1.167210e-02,27:1.827041e+00,1:9.438305e-01);
   tree gen.7855500 = [&U] (((20:6.090382e-01,35:1.295687e-02):8.079464e-01,((30:2.030134e-01,(33:8.699439e-02,29:1.395562e-01):1.420553e-01):2.158451e-01,(((28:4.437390e-01,((25:5.313756e-02,26:4.014916e-03):7.716009e-03,(31:7.074723e-01,32:5.256616e-01):1.307306e-01):7.514594e-02):1.521544e-01,23:2.417312e-01):5.185051e-02,(24:3.945317e-01,34:4.803636e-01):1.019910e-01):1.276430e-01):3.286544e-01):7.548296e-01,(((22:1.024440e-01,21:1.141723e-01):7.637418e-01,19:1.097673e+00):7.643285e-01,(((13:8.938562e-01,14:1.250756e+00):3.435855e-01,(16:6.884870e-01,(17:7.404115e-02,18:1.364020e-01):3.192914e-01):4.307638e+00):4.687780e-01,(((((15:4.898292e-02,3:1.406011e-01):2.920056e-01,(27:1.787706e+00,6:1.157964e-01):2.510246e-01):2.308128e-01,9:5.148623e-01):2.866453e-01,10:5.233120e-01):1.468609e-01,((12:6.400415e-01,11:4.292165e-01):7.237491e-02,((5:3.959732e-01,(4:3.624394e-01,(7:1.097216e-01,2:1.038183e-01):2.619598e-01):1.079501e-01):4.903487e-02,8:3.944945e-01):1.611959e-01):2.637324e-01):5.000320e-01):3.021675e-01):2.748124e-01,1:9.217234e-01);
   tree gen.7856000 = [&U] (((20:5.716407e-01,35:1.622551e-02):5.037196e-01,(((23:1.304294e-01,(34:4.508673e-01,((26:3.013405e-03,25:6.376211e-02):1.241630e-02,(28:4.164916e-01,(31:6.597903e-01,32:5.978630e-01):1.327154e-01):1.102800e-02):5.497389e-02):8.114784e-02):8.925478e-02,24:2.940934e-01):8.550768e-02,(29:2.511977e-01,(33:6.937383e-02,30:6.104822e-02):1.989608e-01):2.484271e-01):4.114060e-01):7.479341e-01,(((22:9.615349e-02,21:1.321563e-01):6.050967e-01,19:1.030271e+00):5.509242e-01,(((13:8.389697e-01,14:1.096710e+00):5.373171e-01,(16:6.035478e-01,(17:8.755639e-02,18:1.280263e-01):2.996856e-01):4.043131e+00):2.580238e-01,(((((15:4.597517e-02,3:1.319676e-01):2.740752e-01,(27:2.291515e+00,6:2.135998e-01):1.139821e-01):2.166399e-01,9:4.832476e-01):2.690441e-01,10:4.911785e-01):1.378430e-01,((12:6.007402e-01,11:4.338993e-01):7.444594e-02,(((5:3.716588e-01,(7:6.814262e-02,2:9.164977e-02):2.934968e-01):4.998564e-02,4:3.737986e-01):4.602392e-02,8:3.780228e-01):1.736253e-01):2.475381e-01):4.338081e-01):4.295321e-01):1.164089e-01,1:8.651257e-01);
   tree gen.7856500 = [&U] (((((((32:5.373184e-01,31:8.867984e-01):8.289285e-02,28:3.882488e-01):1.298846e-01,(34:2.573267e-01,24:9.250055e-02):2.499966e-01):1.037528e-01,23:1.272801e-01):4.716908e-02,33:4.591155e-01):1.228142e-01,((29:2.360515e-01,(20:6.329502e-01,(26:4.231984e-02,25:9.909315e-03):6.300958e-02):3.238061e-01):1.997239e-03,30:2.547949e-01):2.524411e-01):1.063690e+00,(((19:1.051993e+00,(22:1.015077e-01,21:9.735681e-02):6.425205e-01):6.944019e-01,(((((17:1.039782e-01,18:1.226107e-01):3.219526e-01,16:6.778516e-01):3.396589e+00,27:1.081499e+00):6.178832e-01,(14:9.314222e-01,13:7.730586e-01):5.621370e-01):1.658146e-01,(((((5:3.764893e-01,((7:1.105998e-01,2:9.723275e-02):2.886792e-01,4:3.674690e-01):7.513871e-02):9.627757e-02,8:3.405589e-01):2.140873e-01,11:5.729325e-01):2.702992e-02,12:6.370029e-01):3.136635e-01,(10:5.750581e-01,(((15:9.318709e-02,3:8.309442e-02):2.892604e-01,6:3.964922e-01):1.526700e-01,9:5.229434e-01):3.073201e-01):1.454526e-01):3.982252e-01):4.796456e-01):1.863067e-01,35:7.074457e-01):1.713597e-02,1:8.626442e-01);
   tree gen.7857000 = [&U] (((35:4.760055e-02,27:1.542079e+00):8.932980e-01,((29:2.111107e-01,(20:6.171183e-01,30:1.166163e-01):1.300357e-01):1.379582e-01,(((24:2.232922e-01,23:9.323596e-02):3.621283e-02,(34:5.010683e-01,(31:1.121544e+00,(28:3.165440e-01,32:9.148661e-01):1.645856e-01):1.601057e-01):7.823098e-02):1.227276e-01,(33:3.322933e-01,(25:4.946066e-02,26:1.266829e-02):4.208414e-02):2.980428e-01):1.193256e-02):5.336841e-01):6.556427e-01,((((13:7.253379e-01,14:1.029933e+00):7.590170e-01,((11:4.965689e-01,(12:5.790556e-01,(((5:3.632829e-01,(7:9.403917e-02,2:9.164955e-02):3.852749e-01):3.945284e-02,4:3.909131e-01):4.904325e-02,8:4.224152e-01):2.114041e-01):7.527842e-02):2.486462e-01,(10:5.695673e-01,((6:3.762291e-01,(15:5.385505e-02,3:1.286740e-01):3.031608e-01):2.305885e-01,9:4.580712e-01):2.911426e-01):1.495124e-01):4.764369e-01):2.353054e-01,(16:7.087731e-01,(17:7.901136e-02,18:1.454907e-01):3.122868e-01):4.545707e+00):2.777849e-01,((22:2.206148e-01,21:1.801728e-02):8.154998e-01,19:1.079838e+00):6.101210e-01):1.605534e-01,1:9.602352e-01);
   tree gen.7857500 = [&U] (((20:2.170366e-01,35:2.903862e-02):9.829082e-01,((((((32:7.027887e-01,31:9.079117e-01):1.354050e-01,28:4.698517e-01):1.377075e-01,23:1.343048e-01):6.770427e-03,(25:2.566470e-02,26:4.679541e-02):8.012739e-02):1.022157e-01,(24:3.226222e-01,34:3.103014e-01):6.342907e-03):1.092971e-01,((29:1.394273e-01,33:1.819609e-01):1.478888e-01,30:3.018307e-01):1.381918e-01):4.232636e-01):8.360199e-01,((((13:8.527060e-01,14:1.038418e+00):4.776157e-01,(16:6.776953e-01,(18:1.442311e-01,17:9.952924e-02):2.980214e-01):4.476908e+00):3.165085e-01,(((9:5.774192e-01,((27:1.393911e+00,6:3.267598e-01):8.247992e-02,(15:9.741218e-02,3:8.376431e-02):3.202089e-01):1.889552e-01):2.982794e-01,10:5.953076e-01):1.393356e-01,(11:5.740563e-01,(((((7:1.074514e-01,2:8.001865e-02):3.164692e-01,5:3.684663e-01):9.324141e-02,4:3.363463e-01):5.241440e-02,8:4.018655e-01):1.570108e-01,12:6.150294e-01):3.873721e-02):2.836852e-01):3.418390e-01):5.063000e-01,((22:1.078284e-01,21:4.666995e-02):7.052002e-01,19:1.178487e+00):6.341508e-01):3.039126e-01,1:8.569833e-01);
   tree gen.7858000 = [&U] (((35:2.433560e-01,27:6.248817e-01):9.018681e-01,((30:2.128816e-01,(29:1.775018e-01,20:1.124753e+00):5.625829e-03):1.065586e-01,(24:1.682909e-01,(31:1.471062e+00,((25:3.546988e-02,((33:5.577833e-01,(28:3.834588e-01,32:7.100155e-01):8.551629e-02):7.137320e-02,(34:6.804506e-01,23:2.874358e-01):1.683978e-01):1.148190e-02):3.254660e-03,26:1.202560e-02):1.999439e-02):9.923612e-02):2.459731e-01):8.762173e-01):3.294190e-01,((((13:7.639751e-01,14:1.272730e+00):6.114380e-01,(16:7.465279e-01,(17:1.076378e-01,18:1.138855e-01):2.559727e-01):4.221204e+00):2.478397e-01,(((((5:3.979365e-01,(7:9.904843e-02,2:9.653152e-02):2.977798e-01):7.884316e-02,4:4.117362e-01):8.412637e-02,8:3.741354e-01):1.785019e-01,(12:6.096345e-01,11:5.325698e-01):6.337022e-02):2.734132e-01,(10:5.999069e-01,((6:4.146867e-01,(15:7.262632e-02,3:1.355281e-01):3.108551e-01):2.327805e-01,9:4.976214e-01):2.591667e-01):1.002299e-01):4.624314e-01):6.740390e-01,((22:1.963333e-01,21:8.858992e-02):5.534867e-01,19:1.093156e+00):7.712598e-01):3.548215e-01,1:8.969300e-01);
   tree gen.7858500 = [&U] (((20:2.645878e-01,35:2.335177e-02):8.277042e-01,((24:4.851589e-01,((34:3.758407e-01,(23:9.718835e-02,(25:5.532416e-02,26:1.850980e-02):2.363861e-02):5.861247e-02):7.769109e-02,((32:6.426163e-01,31:8.540238e-01):1.054773e-01,28:4.419643e-01):1.263785e-01):4.615925e-02):1.032466e-01,(30:2.651610e-01,(29:1.785109e-01,33:2.571190e-01):1.283406e-01):5.974182e-02):3.511323e-01):9.441548e-01,((((13:8.020947e-01,14:1.051557e+00):3.595060e-01,(16:6.374716e-01,(18:1.397933e-01,17:9.362181e-02):2.409515e-01):3.907987e+00):4.060059e-01,(((9:5.431473e-01,(6:2.961656e-01,(15:8.114747e-02,(3:7.879259e-02,27:1.994922e+00):9.757968e-03):3.615778e-01):1.964506e-01):3.117926e-01,10:5.599739e-01):1.092649e-01,((12:5.851708e-01,(8:3.780133e-01,(((7:1.010737e-01,2:1.003653e-01):2.519196e-01,5:3.337218e-01):7.798087e-02,4:3.577473e-01):8.024381e-02):1.514349e-01):7.100661e-02,11:5.399839e-01):3.239985e-01):3.364276e-01):5.882659e-01,((22:9.227618e-02,21:8.790102e-02):6.720432e-01,19:9.021606e-01):6.382398e-01):1.909891e-01,1:8.061182e-01);
   tree gen.7859000 = [&U] ((20:7.834533e-01,((27:6.141930e-01,35:5.278733e-01):2.723779e-01,(((((29:1.247091e-01,34:5.107803e-02):5.193728e-02,30:2.833599e-01):1.417349e-01,24:2.946685e-01):4.063534e-02,(23:2.589355e-01,(((25:4.222039e-02,(31:7.662905e-01,32:7.275944e-01):8.451825e-02):2.626116e-02,26:1.558867e-02):1.016546e-02,28:3.347947e-01):3.155118e-01):1.999817e-02):1.199257e-02,33:4.809942e-01):4.944950e-01):1.338219e-01):5.016074e-01,(((((17:7.697819e-02,18:1.600622e-01):4.914646e-01,16:4.031625e-01):3.994541e+00,(13:6.191803e-01,14:1.308692e+00):3.335685e-01):3.856976e-01,((12:5.329742e-01,(11:4.958633e-01,(8:3.813205e-01,(((7:1.011461e-01,2:8.874998e-02):3.166921e-01,4:3.950190e-01):3.601366e-02,5:3.187304e-01):8.477368e-02):1.662091e-01):7.087976e-02):2.212726e-01,((9:5.373468e-01,(6:3.912645e-01,(3:1.213576e-01,15:5.522339e-02):2.264425e-01):2.381919e-01):2.968068e-01,10:6.123062e-01):1.256119e-01):3.960035e-01):4.621442e-01,(19:1.180074e+00,(21:6.294687e-02,22:7.991552e-02):7.718549e-01):5.856881e-01):1.617655e-01,1:8.122641e-01);
   tree gen.7859500 = [&U] (((20:8.124112e-01,(27:2.656005e+00,(((29:1.896010e-02,34:1.059377e-01):1.218212e-01,30:1.672867e-01):2.184800e-01,(33:4.744834e-01,((23:2.842827e-01,24:2.738870e-01):1.696521e-02,((25:6.788183e-02,26:1.415242e-02):6.893773e-02,((31:8.110728e-01,32:8.674956e-01):1.454253e-01,28:3.130987e-01):7.827449e-02):1.417936e-01):2.988634e-02):7.115973e-02):5.337992e-01):2.253567e-02):2.001325e-01,35:5.790889e-01):5.201478e-01,(((((17:4.955047e-02,18:1.659784e-01):5.096301e-01,16:4.180642e-01):4.142187e+00,(13:6.420663e-01,14:1.226722e+00):3.458978e-01):3.999537e-01,((12:5.526739e-01,(11:5.141914e-01,(8:3.954148e-01,(4:4.096196e-01,(5:3.305113e-01,(7:1.048847e-01,2:9.203035e-02):3.432235e-01):3.501049e-02):6.832845e-02):1.855019e-01):9.911085e-02):2.394798e-01,((9:5.572082e-01,(6:4.057264e-01,(3:1.258433e-01,15:5.726455e-02):2.348122e-01):2.469959e-01):3.077774e-01,10:5.691022e-01):1.302547e-01):5.034517e-01):4.792260e-01,(19:1.223692e+00,(21:6.527350e-02,22:7.535460e-02):6.888534e-01):7.064209e-01):3.242679e-01,1:8.422869e-01);
   tree gen.7860000 = [&U] (((35:2.163505e-01,27:6.370986e-01):6.235905e-01,(((((24:3.483945e-02,28:4.777236e-01):1.340560e-01,(31:8.984291e-01,32:9.797823e-01):1.378876e-01):1.471499e-02,(26:4.841670e-03,25:3.012695e-02):1.467174e-01):1.174851e-01,(((23:2.341964e-02,33:4.902043e-01):1.677010e-01,34:3.237491e-01):1.104143e-02,(30:2.267081e-01,29:3.187531e-01):7.189711e-02):1.167596e-01):3.227938e-01,20:1.015861e+00):4.390747e-01):2.841588e-01,((((13:7.264972e-01,14:1.099569e+00):4.506679e-01,(16:7.811147e-01,(17:1.023575e-01,18:1.061304e-01):2.739753e-01):4.044360e+00):2.003889e-01,(((11:5.064438e-01,(((5:3.611577e-01,(7:8.582757e-02,2:8.266534e-02):2.925086e-01):9.093957e-02,4:3.915379e-01):5.908308e-02,8:3.557816e-01):1.969219e-01):1.145990e-01,12:5.842654e-01):2.634727e-01,(10:5.401396e-01,((6:3.943437e-01,(15:7.986893e-02,3:1.288796e-01):3.138994e-01):1.601648e-01,9:4.732098e-01):2.225882e-01):1.367434e-01):4.421082e-01):5.287056e-01,((22:4.311079e-02,21:1.018328e-01):7.894387e-01,19:1.157876e+00):6.644089e-01):8.236851e-02,1:1.048777e+00);
   tree gen.7860500 = [&U] ((27:2.066235e+00,(((((24:1.253234e-01,28:4.786672e-01):7.977420e-02,(31:9.002038e-01,32:9.817176e-01):1.025169e-01):6.852877e-03,(26:3.200079e-03,25:3.018646e-02):1.472938e-01):1.187706e-01,((34:2.413592e-01,(30:2.279357e-01,29:1.798816e-01):1.391675e-01):2.783694e-03,(23:2.618052e-02,33:3.125048e-01):2.888512e-01):7.977919e-02):3.219166e-01,(35:9.490072e-01,20:1.387439e+00):1.209821e-01):4.546169e-01):3.797155e-01,((((13:9.417540e-01,14:1.101741e+00):4.515581e-01,(16:7.826577e-01,(17:9.149541e-02,18:1.063401e-01):2.751718e-01):4.052349e+00):2.910724e-01,(((12:5.854195e-01,(((5:3.509728e-01,(7:8.599711e-02,2:8.282863e-02):2.930864e-01):6.433674e-02,4:3.923113e-01):9.533795e-02,8:3.951620e-01):1.058543e-01):7.305431e-02,11:5.129458e-01):2.639931e-01,(10:5.412066e-01,((6:3.951226e-01,(15:8.002670e-02,3:8.626850e-02):3.145195e-01):2.683675e-01,9:4.741445e-01):2.456090e-01):1.262493e-01):4.429815e-01):3.754273e-01,((22:7.921888e-02,21:1.076180e-01):6.763275e-01,19:1.160163e+00):6.657213e-01):1.488761e-01,1:1.050848e+00);
   tree gen.7861000 = [&U] (((((14:9.911241e-01,13:9.742377e-01):3.655746e-01,((17:9.047254e-02,18:1.285616e-01):3.174987e-01,16:6.483773e-01):4.353246e+00):2.889535e-01,(((12:5.370175e-01,(8:3.973813e-01,(5:3.157846e-01,((7:9.588228e-02,2:1.049169e-01):3.366966e-01,4:3.438267e-01):6.538288e-02):7.829712e-02):1.865297e-01):9.497478e-02,11:5.162497e-01):1.937124e-01,(10:5.687887e-01,(9:5.612659e-01,(6:3.379590e-01,(3:1.487211e-01,15:4.579291e-02):2.822323e-01):2.124450e-01):2.652217e-01):1.483624e-01):4.027066e-01):4.021371e-01,((22:1.199245e-01,21:1.107318e-01):8.288952e-01,19:1.162682e+00):6.109241e-01):2.869144e-01,((35:1.744820e-01,27:1.204076e+00):4.090824e-01,((33:5.746754e-01,(((32:5.340616e-01,31:8.811411e-01):1.913369e-01,28:4.478373e-01):1.953908e-01,(23:1.522550e-01,24:2.269233e-01):1.381430e-01):4.050299e-02):1.035547e-01,((34:4.143378e-02,(29:2.514127e-01,30:2.578564e-01):6.970377e-02):1.412712e-01,(26:2.010065e-02,(20:6.930472e-01,25:3.565650e-02):1.644030e-02):3.230875e-01):1.326412e-01):7.902321e-01):1.645889e-01,1:1.030698e+00);
   tree gen.7861500 = [&U] (((20:3.350825e-02,35:5.671397e-01):1.044564e+00,(((24:5.538661e-02,23:7.494044e-02):1.873866e-01,(28:2.906927e-01,((25:6.392999e-02,26:8.168834e-03):7.330983e-03,(32:6.122110e-01,31:8.696840e-01):9.691774e-02):8.217731e-02):5.318162e-02):1.462109e-01,((34:7.914051e-02,(33:4.915835e-02,29:2.896362e-02):8.027465e-02):8.120758e-02,30:2.328623e-01):2.354832e-01):2.318753e-01):9.714337e-01,((((13:7.676757e-01,14:1.132722e+00):3.834050e-01,(16:8.009459e-01,(18:1.335849e-01,17:9.218576e-02):1.926565e-01):4.031612e+00):2.497581e-01,(((9:5.085307e-01,((6:3.385956e-01,27:1.287979e+00):8.023214e-02,(15:5.506933e-02,3:1.129741e-01):2.212434e-01):1.822744e-01):2.526580e-01,10:5.591546e-01):1.186273e-01,(12:5.858741e-01,((8:3.835865e-01,(4:3.271816e-01,(5:3.397394e-01,(7:1.096060e-01,2:7.437593e-02):3.041155e-01):6.501434e-02):4.658753e-02):1.605838e-01,11:5.570657e-01):5.058169e-02):2.693865e-01):3.211460e-01):5.188961e-01,((22:1.171309e-01,21:8.957569e-02):6.035451e-01,19:1.170315e+00):7.048889e-01):1.241415e-01,1:1.006653e+00);
   tree gen.7862000 = [&U] ((27:1.094206e+00,((34:5.473889e-01,((28:4.532796e-01,((25:9.385920e-03,(31:8.830023e-01,(24:8.537914e-02,32:5.576393e-01):4.074112e-02):5.461863e-03):4.161440e-02,26:5.362129e-03):2.341778e-02):2.025979e-01,((33:6.078020e-01,29:1.271082e-01):4.721706e-02,30:1.896342e-01):2.013887e-01):1.057186e-01):1.245037e-01,(23:2.671162e-02,(20:5.369367e-01,35:4.856396e-01):2.725097e-01):2.657622e-01):5.501388e-01):2.167279e-01,((((13:7.807158e-01,14:1.265614e+00):5.999817e-01,(16:8.468879e-01,(17:7.419546e-02,18:1.612819e-01):1.379558e-01):3.903531e+00):1.743515e-01,((11:5.247973e-01,(12:6.286229e-01,((5:3.419270e-01,(4:3.560409e-01,(7:8.534262e-02,2:1.378867e-01):2.614127e-01):8.695909e-02):8.852210e-02,8:3.582440e-01):1.758794e-01):5.104890e-02):2.126659e-01,(10:5.213313e-01,((6:3.806121e-01,(15:8.583676e-02,3:8.885692e-02):2.928044e-01):2.196013e-01,9:5.733570e-01):2.761644e-01):1.615794e-01):3.462435e-01):4.594812e-01,((22:1.223525e-01,21:5.575705e-02):5.968729e-01,19:1.060399e+00):7.075436e-01):1.683385e-01,1:9.889426e-01);
   tree gen.7862500 = [&U] (((((14:1.327340e+00,13:6.769865e-01):5.093661e-01,((17:9.052034e-02,18:1.571585e-01):2.611020e-01,16:6.487199e-01):4.365175e+00):2.287277e-01,((12:5.709499e-01,(((((7:9.593295e-02,2:1.055938e-01):3.299945e-01,5:3.159515e-01):7.421011e-02,4:3.440084e-01):4.602054e-02,8:3.637843e-01):1.597339e-01,11:5.165224e-01):9.181025e-02):2.593835e-01,(10:5.690893e-01,(9:5.517239e-01,(6:3.225981e-01,(3:1.487997e-01,15:3.252666e-02):2.468289e-01):1.885633e-01):2.692719e-01):8.320787e-02):4.029194e-01):4.023496e-01,((22:6.850458e-02,21:5.745561e-02):7.310220e-01,19:1.106816e+00):6.254428e-01):1.897809e-01,((35:4.417270e-02,27:1.215752e+00):7.452774e-01,(((25:5.471544e-03,20:1.372158e+00):2.604030e-02,26:3.003399e-02):2.478376e-01,(((34:1.210992e-01,30:8.089820e-02):1.755989e-01,(33:5.191054e-01,29:1.606526e-01):3.846360e-02):1.053385e-01,(((32:7.110920e-01,28:4.069168e-01):8.666014e-02,31:8.010176e-01):1.911705e-01,(23:2.079359e-03,24:8.756555e-02):1.663693e-01):1.778793e-01):6.068011e-02):4.272319e-01):5.966131e-01,1:1.031242e+00);
   tree gen.7863000 = [&U] ((((20:3.007313e-01,35:6.604063e-02):8.137670e-01,(((24:3.495306e-02,23:8.840020e-03):2.212025e-01,((28:4.491301e-01,25:2.608053e-02):4.100684e-02,((32:4.691624e-01,31:7.376840e-01):2.644073e-01,26:1.128314e-02):2.226723e-03):8.315439e-02):2.369399e-01,(((33:1.578630e-01,34:1.237912e-03):2.274806e-01,30:2.589942e-01):3.331875e-02,29:1.944079e-01):2.026161e-01):2.085225e-01):9.104389e-01,(((13:7.843829e-01,14:9.493672e-01):4.350613e-01,(16:7.488052e-01,(18:1.329962e-01,17:9.419202e-02):2.435132e-01):3.733296e+00):2.740363e-01,(((9:5.560345e-01,((27:1.651260e+00,(15:5.690890e-02,3:1.220437e-01):8.214376e-02):1.850064e-01,6:4.254912e-01):1.876682e-01):2.920380e-01,10:6.421132e-01):1.489107e-01,(((8:3.919346e-01,(((7:9.765451e-02,2:9.301222e-02):3.181652e-01,4:3.343021e-01):5.667380e-02,5:3.689621e-01):1.025932e-01):1.519930e-01,12:5.946175e-01):7.511991e-02,11:5.734052e-01):2.641987e-01):3.526970e-01):3.704094e-01):1.114179e-01,((22:1.562226e-01,21:3.473118e-02):7.050447e-01,19:1.178557e+00):6.084895e-01,1:1.087816e+00);
   tree gen.7863500 = [&U] ((((22:7.796156e-02,21:8.193724e-02):8.238532e-01,19:9.294314e-01):4.877458e-01,(((13:8.131918e-01,14:1.074427e+00):5.403443e-01,(16:7.510042e-01,(17:6.924747e-02,18:1.468974e-01):1.928722e-01):4.482852e+00):1.498190e-01,(((((15:7.858618e-02,3:1.230641e-01):2.494500e-01,(27:1.696864e+00,6:9.091494e-02):2.903280e-01):2.119892e-01,9:5.639449e-01):2.254456e-01,10:5.339665e-01):1.692652e-01,((((5:3.729229e-01,(7:9.130194e-02,2:8.157842e-02):2.889707e-01):6.895630e-02,4:3.201187e-01):8.498313e-02,8:3.428146e-01):1.294397e-01,(12:5.472453e-01,11:4.854203e-01):1.393193e-01):2.300745e-01):4.433020e-01):4.915548e-01):2.170403e-01,((20:4.352021e-01,35:5.948827e-01):5.335683e-01,((((26:3.006853e-03,(24:1.112790e-01,25:1.457393e-04):1.934979e-02):1.169752e-01,(28:3.937785e-01,(32:8.663936e-01,31:1.143720e+00):2.407431e-02):6.876303e-02):4.566945e-02,23:2.045163e-01):9.903974e-02,(((30:4.362231e-03,33:2.572336e-01):1.855667e-01,29:2.620109e-01):8.748493e-02,34:3.847410e-01):4.525054e-02):2.678071e-01):7.398244e-01,1:8.580126e-01);
   tree gen.7864000 = [&U] ((((25:6.860457e-02,26:1.838524e-02):2.876487e-01,(34:4.291110e-01,((33:6.371200e-01,(((20:7.368111e-01,29:2.790803e-02):3.453733e-02,23:1.798787e-01):9.678520e-02,30:2.704002e-01):1.130345e-01):5.123689e-02,((28:4.696995e-01,(32:4.517991e-01,31:7.820156e-01):2.495386e-01):4.808421e-02,24:3.023733e-01):9.367886e-02):1.898030e-02):1.193682e-02):4.605466e-01,35:2.838913e-01):6.583428e-01,((((10:6.272161e-01,(9:6.023666e-01,((3:1.496356e-01,15:5.648503e-02):3.405408e-01,6:3.561977e-01):2.242404e-01):2.937310e-01):1.660730e-01,(((8:4.036649e-01,(4:3.962890e-01,((7:9.996692e-02,2:9.082086e-02):3.673229e-01,5:4.211648e-01):6.273061e-02):8.213247e-02):2.320880e-01,11:4.936325e-01):1.211847e-01,12:5.944281e-01):2.807563e-01):4.913802e-01,(27:1.010503e+00,((14:1.216189e+00,13:7.999483e-01):5.091886e-01,(16:6.595752e-01,(17:8.554876e-02,18:1.551437e-01):1.984796e-01):4.395917e+00):2.778736e-01):3.825968e-02):4.349594e-01,(19:1.200110e+00,(22:1.340916e-01,21:5.482477e-02):5.824825e-01):5.653747e-01):9.180234e-02,1:1.051336e+00);
   tree gen.7864500 = [&U] (((20:1.257143e-01,35:9.835355e-02):6.877349e-01,((((28:4.965390e-01,24:1.731404e-01):9.167937e-03,32:7.893791e-01):6.437544e-02,(31:5.127301e-01,34:1.979374e-01):4.919166e-01):1.587704e-01,(((((26:6.897311e-03,25:8.870435e-02):5.587400e-01,33:1.858786e-01):5.337281e-02,29:1.767197e-01):8.780637e-04,30:3.232033e-01):2.545485e-01,23:1.533791e-02):7.429765e-02):3.333949e-01):7.566530e-01,(((((11:5.702225e-01,12:6.225677e-01):1.737620e-01,((((7:1.283849e-01,2:9.223775e-02):2.804157e-01,5:3.836546e-01):4.617777e-02,4:3.470704e-01):1.258198e-01,8:4.263767e-01):1.209737e-01):1.976637e-01,(10:5.096058e-01,((((3:1.039266e-01,15:7.344935e-02):3.340430e-01,6:3.970593e-01):1.970490e-01,9:5.490876e-01):9.125270e-02,27:1.967884e+00):1.578409e-01):1.982842e-01):3.051191e-01,((13:7.433985e-01,14:1.152006e+00):5.067453e-01,(16:7.327123e-01,(17:5.732779e-02,18:1.787554e-01):2.531255e-01):4.262759e+00):2.518028e-01):6.074055e-01,((22:2.048549e-01,21:2.264971e-02):8.258088e-01,19:9.633829e-01):5.900333e-01):1.767727e-01,1:1.047992e+00);
   tree gen.7865000 = [&U] ((((22:8.775415e-02,21:8.266567e-02):7.454851e-01,19:9.656678e-01):6.093479e-01,(((13:8.204212e-01,14:1.083979e+00):4.011798e-01,(16:7.576807e-01,(17:8.497031e-02,18:1.210534e-01):2.091305e-01):4.522706e+00):2.388293e-01,(((((15:9.107489e-02,3:1.206640e-01):2.588611e-01,(27:2.561517e+00,6:1.010380e-01):2.797110e-01):1.655910e-01,9:4.480056e-01):3.623672e-01,10:5.573835e-01):1.899866e-01,(11:5.848783e-01,(((4:3.742690e-01,((7:7.215505e-02,2:8.363394e-02):2.955421e-01,5:3.762383e-01):5.481039e-02):6.265581e-02,8:4.158101e-01):1.527725e-01,12:5.521104e-01):5.677398e-02):2.928479e-01):4.172992e-01):4.893122e-01):1.850154e-01,((20:1.025321e+00,((23:3.527612e-01,((30:3.976479e-03,33:1.149144e-01):1.855347e-01,(34:5.646669e-02,29:1.209776e-01):1.819660e-01):1.089288e-01):3.556772e-02,(((32:9.460207e-01,24:1.374543e-01):5.996656e-02,(31:9.093524e-01,(25:5.142843e-02,26:1.479403e-02):2.806505e-02):2.387947e-01):6.187821e-02,28:2.630740e-01):2.087734e-01):2.636678e-01):7.609194e-02,35:4.691492e-01):8.033922e-01,1:9.871489e-01);
   tree gen.7865500 = [&U] (((20:8.404139e-01,35:1.671661e-01):4.838030e-01,((((32:5.317389e-01,31:6.997879e-01):2.590989e-01,((25:4.952118e-02,28:3.625054e-01):3.235874e-03,26:3.438351e-02):1.289512e-01):1.430823e-01,(24:1.241602e-02,23:2.784649e-03):1.987288e-01):9.755723e-02,(30:1.275960e-01,(29:1.147127e-01,(33:3.134260e-01,34:2.333787e-02):3.769548e-02):1.103458e-01):1.814775e-01):4.067402e-01):6.369875e-01,((((13:6.916803e-01,14:9.784594e-01):4.535882e-01,(16:7.176965e-01,(18:1.751414e-01,17:4.617357e-02):1.966528e-01):3.578198e+00):2.001058e-01,(((9:5.271056e-01,((15:5.864429e-02,3:1.126088e-01):2.192072e-01,(27:1.299675e+00,6:8.938466e-02):3.052377e-01):1.929438e-01):2.660966e-01,10:5.992135e-01):1.626960e-01,(((8:3.480921e-01,(((7:8.770670e-02,2:1.215538e-01):3.048150e-01,5:3.168352e-01):8.392226e-02,4:3.204137e-01):6.593985e-02):1.566641e-01,12:6.697063e-01):3.459089e-02,11:5.144485e-01):2.398177e-01):5.169799e-01):4.468081e-01,((22:1.138611e-01,21:8.693469e-02):5.837863e-01,19:1.062005e+00):6.986292e-01):1.375033e-01,1:1.042623e+00);
   tree gen.7866000 = [&U] ((((22:8.548228e-02,21:4.739637e-02):7.405830e-01,19:1.192960e+00):7.714478e-01,(((13:7.991813e-01,14:1.055916e+00):5.517952e-01,(16:7.380651e-01,(17:9.550913e-02,18:1.192741e-01):1.708252e-01):4.071417e+00):1.885733e-01,(((((15:8.871705e-02,3:1.175401e-01):2.784944e-01,(27:1.797992e+00,6:9.842223e-02):2.368596e-01):1.749158e-01,9:5.413195e-01):3.529859e-01,10:5.429534e-01):9.373715e-02,(12:6.173939e-01,(11:5.826033e-01,((4:3.645795e-01,((7:7.028703e-02,2:8.281686e-02):3.137709e-01,5:3.664978e-01):6.567548e-02):4.382408e-02,8:3.731470e-01):1.630973e-01):8.773737e-02):2.819717e-01):4.064957e-01):4.766444e-01):2.299504e-01,((((32:6.815884e-01,31:1.091841e+00):1.973815e-01,((25:5.148077e-02,26:1.438758e-02):1.209317e-01,(28:3.338678e-01,24:1.184492e-01):1.647216e-01):3.218830e-02):1.299412e-01,((34:1.346694e-01,((30:7.046593e-02,33:1.916949e-01):7.514743e-02,29:2.719016e-01):5.311106e-02):2.527508e-01,23:1.712055e-01):3.262561e-02):2.731600e-01,(20:4.558956e-01,35:5.392100e-01):5.400938e-01):7.687446e-01,1:9.615925e-01);
   tree gen.7866500 = [&U] ((((20:1.104747e+00,35:5.154454e-01):3.083570e-01,((24:1.137889e-01,((((25:3.321694e-02,26:9.421967e-03):2.535871e-01,((32:7.223142e-01,31:8.701252e-01):1.361612e-01,28:3.470586e-01):6.731597e-03):4.466809e-02,23:2.373627e-01):6.440266e-02,33:5.538822e-01):4.480138e-02):1.108991e-01,(30:1.873632e-01,(29:2.079925e-01,34:1.144336e-01):4.960259e-03):1.724564e-01):3.561518e-01):6.429442e-01,27:1.398133e+00):1.771734e-01,((((13:9.041709e-01,14:9.906545e-01):3.547096e-01,(16:7.774741e-01,(17:4.586622e-02,18:1.487443e-01):2.146849e-01):3.964989e+00):3.241198e-01,((11:4.535497e-01,(((4:3.759022e-01,((7:7.896832e-02,2:9.894672e-02):2.890802e-01,5:3.507059e-01):5.172577e-02):5.467752e-02,8:4.270253e-01):1.591967e-01,12:6.212269e-01):8.442062e-02):2.541741e-01,(10:5.653305e-01,((6:3.593003e-01,(15:6.603693e-02,3:1.086467e-01):3.410634e-01):1.927735e-01,9:5.384620e-01):2.320307e-01):1.167140e-01):3.883247e-01):5.071142e-01,((22:1.132762e-01,21:8.826051e-02):6.742486e-01,19:1.047886e+00):5.518850e-01):1.326874e-01,1:1.071189e+00);
   tree gen.7867000 = [&U] (((23:1.248055e-01,(((28:2.548787e-01,24:9.535730e-02):4.605678e-02,(26:4.947576e-02,(25:2.272134e-02,(32:6.398681e-01,31:7.202812e-01):8.444990e-02):1.196477e-03):6.451846e-02):2.113462e-01,(34:1.782045e-01,((33:1.296134e-01,30:1.461030e-01):1.013809e-01,29:1.264559e-01):2.015946e-01):1.237155e-01):3.721834e-02):3.815126e-01,(35:4.402738e-01,20:9.839202e-01):1.486939e-01):7.074883e-01,(((13:7.475883e-01,14:1.185130e+00):6.037102e-01,((((9:5.725916e-01,(((15:6.243070e-02,3:1.194030e-01):2.651563e-01,27:2.203970e+00):2.399053e-03,6:4.004578e-01):2.329798e-01):2.092676e-01,10:6.353666e-01):1.211969e-01,(((8:3.359874e-01,(((7:9.299841e-02,2:9.972838e-02):2.870989e-01,5:3.148725e-01):6.863411e-02,4:3.397456e-01):5.522631e-02):1.485083e-01,12:6.572753e-01):7.038485e-02,11:5.454874e-01):2.097296e-01):1.888488e-01,(16:6.974106e-01,(18:1.544261e-01,17:6.065140e-02):1.828627e-01):4.101193e+00):1.554359e-01):5.173919e-01,((22:1.133394e-01,21:9.217983e-02):7.126009e-01,19:9.391299e-01):5.350539e-01):2.640583e-01,1:9.096243e-01);
   tree gen.7867500 = [&U] ((((22:6.351514e-02,21:8.090104e-02):5.827234e-01,19:1.162318e+00):6.120949e-01,(((13:8.778302e-01,14:1.008904e+00):3.075590e-01,(16:5.747438e-01,(17:8.719148e-02,18:1.162105e-01):3.476470e-01):3.621627e+00):2.587261e-01,(((((15:8.252933e-02,3:7.706526e-02):2.713411e-01,(27:1.751809e+00,6:7.935632e-02):3.037856e-01):2.449493e-01,9:5.274154e-01):2.368323e-01,10:5.290072e-01):9.292388e-02,((11:5.135001e-01,((4:3.366661e-01,((7:9.305492e-02,2:8.797711e-02):3.113677e-01,5:3.464042e-01):8.894779e-02):6.458614e-02,8:3.635624e-01):1.880608e-01):5.427906e-02,12:5.883687e-01):3.324815e-01):3.960546e-01):5.544277e-01):8.469417e-02,(((((30:2.520998e-01,(23:7.455184e-02,33:1.301728e-01):2.679835e-02):3.866923e-02,29:2.364883e-01):1.007506e-01,34:2.621901e-01):1.460734e-01,((32:6.363695e-01,31:8.881621e-01):1.410043e-01,(24:2.226988e-01,((25:2.520294e-02,28:1.947773e-01):6.187444e-02,26:1.137318e-02):6.744982e-02):8.448534e-02):1.172202e-01):2.178008e-01,(20:1.431719e-01,35:5.649872e-02):1.347398e+00):8.486180e-01,1:9.786411e-01);
   tree gen.7868000 = [&U] (((35:9.473091e-02,20:5.198752e-01):6.896804e-01,(33:7.548485e-01,(34:3.922487e-01,((23:4.705984e-03,(30:2.885073e-01,29:1.794714e-01):2.800854e-02):1.453263e-01,(((32:6.902688e-01,31:9.041973e-01):1.372100e-01,28:3.245988e-01):1.086682e-01,((25:5.347252e-02,24:7.824388e-03):3.401751e-02,26:5.511989e-03):3.398522e-01):1.768209e-01):2.581081e-02):1.323931e-02):3.524045e-01):7.267399e-01,((((10:5.753987e-01,(9:5.941084e-01,((3:1.182334e-01,15:6.943421e-02):2.818014e-01,6:4.159029e-01):1.659910e-01):2.349055e-01):1.744406e-01,(11:4.740002e-01,(12:6.041080e-01,(8:3.785989e-01,((5:3.655221e-01,(7:9.601090e-02,2:1.227319e-01):2.865494e-01):4.585279e-02,4:4.274915e-01):9.631416e-02):2.342406e-01):8.492050e-02):2.582692e-01):4.822726e-01,(((14:1.147695e+00,13:7.939445e-01):4.748001e-01,(16:5.425791e-01,(17:7.201213e-02,18:1.666300e-01):4.500723e-01):4.031384e+00):7.952653e-02,27:1.802975e+00):2.278752e-01):5.469078e-01,(19:1.303087e+00,(22:6.864913e-02,21:1.571528e-01):8.329988e-01):5.672301e-01):2.177849e-01,1:1.080275e+00);
   tree gen.7868500 = [&U] ((((34:2.740681e-01,(30:2.581375e-01,(33:3.087688e-01,29:1.025375e-01):5.776367e-02):1.300139e-01):1.378583e-01,(((28:5.448336e-01,(25:2.832594e-02,26:1.382083e-02):6.572187e-02):5.823197e-03,(24:1.317094e-01,(32:5.599380e-01,31:7.825338e-01):2.715873e-02):8.879110e-02):6.818284e-02,23:2.633520e-01):1.998987e-01):3.894527e-01,(20:1.125850e+00,35:3.306759e-01):3.039134e-01):7.700233e-01,(((13:7.529058e-01,14:1.175389e+00):7.303984e-01,((16:7.023712e-01,(18:1.357259e-01,17:8.093345e-02):2.297742e-01):4.580502e+00,(((9:5.968443e-01,((6:3.417380e-01,(15:1.097327e-01,3:1.126870e-01):2.602890e-01):5.278727e-02,27:1.310413e+00):1.101362e-01):2.107561e-01,10:6.398859e-01):1.584049e-01,(((8:4.177065e-01,(((7:9.365990e-02,2:1.004377e-01):3.145858e-01,5:3.171122e-01):9.443033e-02,4:3.222896e-01):4.426876e-02):1.415436e-01,11:5.493674e-01):7.224843e-02,12:6.237120e-01):2.112214e-01):2.925364e-01):6.900089e-02):5.260838e-01,((22:1.042338e-01,21:5.357655e-02):9.603738e-01,19:9.458098e-01):5.388597e-01):1.210955e-01,1:9.690713e-01);
   tree gen.7869000 = [&U] (((35:3.053545e-02,20:4.950578e-01):5.674156e-01,((((32:7.733791e-01,31:9.104115e-01):1.127984e-01,(28:2.729319e-01,((24:8.184668e-02,26:3.543193e-02):3.568287e-02,25:2.684233e-02):1.019599e-01):1.256581e-01):1.180942e-01,((29:3.555031e-02,23:3.505497e-02):2.069882e-01,(30:2.347405e-01,34:7.219770e-02):2.234149e-01):1.499115e-01):3.918693e-02,33:6.481241e-01):3.565320e-01):8.192925e-01,((((10:5.815757e-01,(9:6.004862e-01,((3:1.207814e-01,15:7.017959e-02):2.594030e-01,6:4.203677e-01):2.101789e-01):2.725140e-01):1.763132e-01,(((8:4.063274e-01,(4:3.798371e-01,((7:1.214647e-01,2:1.027069e-01):3.105578e-01,5:3.694460e-01):4.107439e-02):1.010469e-01):2.101214e-01,12:6.105932e-01):1.012638e-01,11:4.790886e-01):2.207678e-01):4.459305e-01,(((14:1.144606e+00,13:8.024676e-01):4.647711e-01,(16:5.484037e-01,(17:7.278519e-02,18:1.769933e-01):4.549039e-01):4.015754e+00):1.132067e-01,27:2.383499e+00):2.098047e-01):4.933639e-01,(19:1.317075e+00,(22:6.938608e-02,21:7.619001e-02):7.300398e-01):5.733194e-01):2.707998e-01,1:1.056733e+00);
   tree gen.7869500 = [&U] ((((22:4.523869e-02,21:1.819518e-01):6.691332e-01,19:1.039949e+00):6.785986e-01,(((13:7.963064e-01,14:1.446371e+00):4.956927e-01,(16:6.331985e-01,(17:1.204578e-01,18:1.188347e-01):3.978210e-01):4.197128e+00):2.768417e-01,(((((15:9.092303e-02,3:1.088101e-01):2.700098e-01,(27:1.290361e+00,6:1.232841e-01):2.223945e-01):2.423915e-01,9:5.810565e-01):2.360824e-01,10:5.828102e-01):1.381447e-01,((((4:3.621713e-01,((7:1.062585e-01,2:1.139104e-01):3.804748e-01,5:3.827672e-01):7.152291e-02):5.981290e-02,8:3.756961e-01):1.810320e-01,11:5.657259e-01):1.243873e-01,12:5.362782e-01):2.837013e-01):4.297203e-01):4.637685e-01):2.138214e-01,(((((26:9.602409e-03,(25:2.761797e-02,33:3.125663e-02):1.023156e-02):2.315926e-01,(30:1.352270e-01,29:1.953668e-01):2.725484e-01):7.314346e-02,23:1.914560e-01):1.144692e-01,((34:3.067932e-01,31:1.068062e+00):4.478636e-02,(32:6.688792e-01,(24:2.017054e-02,28:3.873579e-01):1.728725e-01):9.735162e-02):7.073227e-02):1.534529e-01,(20:5.137855e-01,35:1.219609e-01):6.835492e-01):9.331482e-01,1:8.786457e-01);
   tree gen.7870000 = [&U] (((35:1.770981e-01,20:4.260253e-01):5.417585e-01,(((((26:2.898600e-02,25:2.371566e-02):3.686273e-03,28:1.572882e-01):2.916880e-01,(32:7.188554e-01,(31:8.298581e-01,24:3.197311e-01):1.076090e-01):5.849351e-02):1.194360e-01,((23:1.742547e-02,29:1.915056e-01):1.046539e-02,(30:1.842273e-01,34:2.714567e-01):8.650376e-02):1.940390e-01):2.564867e-01,33:4.809641e-01):2.269578e-01):6.615447e-01,((((10:5.405742e-01,(9:4.280190e-01,((3:1.122663e-01,15:6.622452e-02):2.927456e-01,6:3.298065e-01):1.953611e-01):3.248217e-01):1.127078e-01,((12:5.740403e-01,(8:3.756191e-01,((5:3.540733e-01,(7:1.201105e-01,2:9.228873e-02):2.784523e-01):7.742214e-02,4:3.530583e-01):1.027719e-01):2.104169e-01):4.614194e-02,11:4.453126e-01):2.340250e-01):4.732363e-01,(27:1.283064e+00,((14:9.686276e-01,13:7.458931e-01):4.310905e-01,(16:5.113756e-01,(17:7.228645e-02,18:1.392532e-01):3.976402e-01):3.795325e+00):1.385202e-01):5.293035e-02):4.574149e-01,(19:1.224221e+00,(22:6.692676e-02,21:1.344128e-01):7.215593e-01):6.559278e-01):1.984279e-01,1:8.270869e-01);
   tree gen.7870500 = [&U] (((20:1.554008e+00,((24:1.167395e-01,(28:3.243008e-01,(32:6.946825e-01,31:7.578205e-01):1.749309e-01):6.785790e-03):1.884061e-01,((33:3.173797e-01,((30:1.886781e-01,(29:4.511188e-02,34:2.297336e-01):2.139240e-01):1.290971e-01,(25:1.130928e-01,26:1.318960e-02):2.929798e-01):1.587436e-01):4.876571e-02,23:1.632660e-01):8.062344e-02):1.470128e-01):7.446158e-01,35:7.208646e-01):2.278017e-01,((19:1.108817e+00,(22:7.545390e-02,21:1.543709e-01):8.191950e-01):6.867243e-01,((((11:5.311918e-01,12:5.807270e-01):1.090756e-01,((((7:8.959551e-02,2:1.095797e-01):3.191393e-01,5:3.504693e-01):8.382505e-02,4:3.481983e-01):6.989496e-02,8:3.698494e-01):1.647854e-01):2.474504e-01,(10:5.597713e-01,(((15:9.000333e-02,3:9.328796e-02):2.341663e-01,6:4.193854e-01):2.107890e-01,9:5.067191e-01):2.713373e-01):1.839911e-01):3.507699e-01,(((14:1.345662e+00,13:6.409986e-01):6.064834e-01,27:1.015058e+00):9.551422e-02,((17:9.003539e-02,18:1.569869e-01):3.198458e-01,16:7.406715e-01):3.970091e+00):1.634587e-01):5.261959e-01):1.786722e-01,1:8.182498e-01);
   tree gen.7871000 = [&U] ((27:1.529702e+00,((((14:1.127276e+00,13:7.409046e-01):6.413190e-01,((17:8.538604e-02,18:1.312446e-01):3.738657e-01,16:6.168363e-01):3.859073e+00):1.185797e-01,(((((4:4.453835e-01,(5:3.150645e-01,(7:9.556956e-02,2:9.266518e-02):2.906370e-01):4.276828e-02):7.410476e-02,8:3.937518e-01):1.792016e-01,11:6.056176e-01):4.460041e-02,12:5.862542e-01):2.761964e-01,(10:6.771026e-01,(9:5.374433e-01,(6:3.972430e-01,(3:8.936609e-02,15:9.964563e-02):2.692243e-01):2.458964e-01):1.939818e-01):1.280795e-01):3.164432e-01):5.121661e-01,((22:6.641182e-02,21:1.169669e-01):7.491444e-01,19:1.197343e+00):6.460018e-01):9.028498e-02):6.902449e-02,(((23:1.649293e-01,((29:2.621987e-01,(30:1.378109e-01,33:5.334971e-01):2.141147e-02):1.702588e-01,((((32:5.034412e-01,31:7.382161e-01):1.488594e-01,28:5.371825e-01):9.250221e-02,(34:3.268460e-01,24:2.106851e-02):1.660626e-01):8.103787e-02,(25:4.460288e-02,26:6.115642e-03):1.174338e-01):8.978149e-02):2.438130e-02):6.024780e-02,35:8.586080e-01):2.150880e-03,20:1.328774e+00):8.422585e-01,1:8.901664e-01);
   tree gen.7871500 = [&U] ((((22:6.794295e-02,21:5.655791e-02):8.718385e-01,19:9.685661e-01):6.253199e-01,(((13:7.565643e-01,14:1.374185e+00):4.196057e-01,(16:6.015968e-01,(17:6.059481e-02,18:1.335284e-01):4.094798e-01):4.038042e+00):3.225958e-01,(((((15:7.109154e-02,3:9.312632e-02):2.565341e-01,(27:1.877734e+00,6:8.547446e-02):2.900029e-01):2.101159e-01,9:5.044285e-01):2.463016e-01,10:5.479410e-01):8.514508e-02,((11:5.374917e-01,((4:3.687469e-01,(5:3.636640e-01,(7:1.009554e-01,2:1.082254e-01):2.942951e-01):9.319606e-02):6.602404e-02,8:3.569459e-01):2.004862e-01):9.187314e-02,12:5.449316e-01):2.281390e-01):4.421577e-01):4.911566e-01):1.971478e-01,(20:1.759206e+00,(((30:2.854259e-01,(((33:1.088611e-01,25:7.997009e-03):3.760737e-02,26:4.872869e-03):3.235534e-01,29:2.560288e-01):1.116574e-01):1.131615e-01,(((24:1.088966e-01,(31:9.623491e-01,(28:2.753837e-01,32:8.207034e-01):1.340348e-01):1.683456e-02):8.664595e-02,34:7.838471e-01):8.414374e-02,23:1.612948e-01):2.102840e-01):2.146056e-01,35:6.812397e-01):1.244411e-01):9.517103e-01,1:8.959021e-01);
   tree gen.7872000 = [&U] (((((((31:7.404242e-01,32:4.535201e-01):1.311064e-01,28:3.887943e-01):1.068063e-01,24:2.655007e-01):1.187664e-01,(30:2.489406e-01,((34:2.297852e-01,33:1.054401e-01):1.314626e-01,29:1.031133e-01):1.824289e-01):6.218079e-02):1.000786e-01,((20:1.743457e-01,35:1.397811e-01):1.174845e+00,(26:3.778924e-02,25:9.717625e-02):1.050271e-01):1.461678e-01):3.566878e-02,23:8.693350e-02):8.524449e-01,(((((12:5.680432e-01,((4:3.876455e-01,(5:2.867357e-01,(7:7.612716e-02,2:1.174996e-01):2.974280e-01):8.021086e-02):8.145748e-02,8:3.904532e-01):1.174314e-01):4.356433e-02,11:4.951948e-01):2.579193e-01,(10:5.644115e-01,(((15:1.073854e-01,(3:6.997405e-02,27:1.526503e+00):3.899198e-02):2.840274e-01,6:3.303480e-01):1.761892e-01,9:5.389484e-01):2.016990e-01):1.165370e-01):3.601691e-01,((13:7.078767e-01,14:1.105115e+00):3.097504e-01,(16:5.682530e-01,(17:6.141070e-02,18:1.592605e-01):2.840517e-01):3.374946e+00):2.433838e-01):3.978432e-01,((22:1.211054e-01,21:7.270854e-02):7.257220e-01,19:9.441008e-01):5.791782e-01):1.763365e-01,1:8.298910e-01);
   tree gen.7872500 = [&U] ((35:1.402327e+00,(((((((30:7.801651e-02,33:4.263061e-01):8.600888e-02,20:1.191487e+00):3.174350e-02,28:2.339941e-01):9.415052e-02,29:2.449816e-01):1.308104e-01,(((26:3.447404e-03,(25:9.908292e-03,32:5.756448e-01):1.075165e-01):9.804595e-02,24:2.679452e-01):3.119252e-02,31:1.043474e+00):8.196784e-02):1.235112e-01,(34:4.223987e-01,23:1.686469e-01):2.944361e-02):2.635311e-01,27:1.450386e+00):4.913886e-01):1.949677e-01,(((((17:1.301239e-01,18:1.235508e-01):2.506435e-01,16:6.680231e-01):4.110129e+00,(13:7.594604e-01,14:1.050752e+00):3.781364e-01):2.230850e-01,((11:5.491820e-01,(12:6.532223e-01,(8:3.888106e-01,((5:3.568418e-01,(7:1.111346e-01,2:1.246353e-01):3.141964e-01):1.059411e-01,4:3.648206e-01):6.079478e-02):1.637513e-01):7.927369e-02):3.210348e-01,((9:4.897428e-01,(6:3.860258e-01,(3:1.088948e-01,15:7.389066e-02):2.577170e-01):2.933517e-01):2.719603e-01,10:6.181895e-01):1.442285e-01):3.177129e-01):4.343612e-01,(19:1.119939e+00,(21:1.599991e-02,22:1.032402e-01):7.738786e-01):5.439232e-01):2.894899e-01,1:8.972870e-01);
   tree gen.7873000 = [&U] (((20:9.825763e-02,35:1.445466e-01):8.986422e-01,((((28:4.070506e-01,(26:1.779848e-02,25:4.095577e-02):8.642206e-02):1.057805e-01,((31:8.710393e-01,32:6.093708e-01):7.912059e-02,24:2.557634e-01):1.475321e-01):9.018651e-02,(30:2.695675e-01,((33:2.761664e-01,34:5.266869e-03):2.402816e-01,29:1.403250e-01):1.101075e-01):7.573411e-02):1.768099e-01,23:2.601859e-01):1.198057e-01):9.020730e-01,(((((12:6.151105e-01,((4:4.197653e-01,(5:3.232152e-01,(7:9.635240e-02,2:1.272355e-01):3.220725e-01):5.903782e-02):2.343829e-02,8:4.228056e-01):1.738135e-01):5.012524e-02,11:5.362259e-01):2.792901e-01,(10:6.111779e-01,((((3:7.711541e-02,27:3.109088e+00):1.288350e-02,15:8.928880e-02):3.016300e-01,6:3.577201e-01):2.140209e-01,9:5.556487e-01):1.943155e-01):2.061378e-01):3.893457e-01,((13:7.665304e-01,14:1.196683e+00):5.277265e-01,(16:6.153376e-01,(17:9.344615e-02,18:1.724566e-01):3.189651e-01):3.555369e+00):3.041029e-01):4.259025e-01,((22:8.756742e-02,21:1.318235e-01):8.121952e-01,19:1.022328e+00):4.182383e-01):2.029047e-01,1:1.111255e+00);
   tree gen.7873500 = [&U] (((20:7.684513e-01,35:1.555416e+00):1.817737e-01,(((25:2.120952e-02,33:5.092963e-01):1.559914e-03,26:4.309557e-03):1.708032e-01,(((28:2.812967e-01,32:7.753478e-01):6.120304e-02,((31:7.426959e-01,34:2.522285e-01):3.423975e-01,(24:5.584382e-02,23:1.546375e-01):7.328020e-02):3.077903e-01):1.109401e-02,(30:1.892802e-01,29:2.102266e-01):2.362297e-01):1.039253e-01):3.452890e-01):7.194124e-01,((((((9:5.348829e-01,((6:3.470873e-01,(15:6.692895e-02,3:9.760672e-02):2.243150e-01):1.003570e-01,27:2.073569e+00):4.635823e-02):2.677154e-01,10:5.339364e-01):1.630810e-01,((12:5.790231e-01,(8:3.984720e-01,((5:3.606122e-01,(7:1.140748e-01,2:7.535327e-02):3.229630e-01):8.348255e-02,4:3.760987e-01):6.162789e-02):2.515834e-01):4.893597e-02,11:4.843374e-01):2.222873e-01):4.680342e-01,(13:7.012219e-01,14:1.172360e+00):7.576466e-01):9.219660e-02,(16:6.744816e-01,(18:1.594761e-01,17:8.037869e-02):2.810753e-01):4.232772e+00):3.094243e-01,((22:8.266453e-02,21:5.404170e-02):7.831492e-01,19:9.680410e-01):5.739962e-01):2.696296e-01,1:8.337679e-01);
   tree gen.7874000 = [&U] (((20:4.434018e-01,35:8.823351e-02):6.558993e-01,((23:2.623724e-01,(((24:1.453059e-01,((26:3.307286e-02,25:2.752943e-02):1.007143e-01,28:2.737013e-01):6.384854e-02):2.745239e-02,(31:8.553193e-01,32:7.721915e-01):2.068122e-01):8.521806e-02,(29:1.525053e-01,30:1.806151e-01):2.524744e-01):4.996047e-02):9.081772e-02,(33:2.504513e-01,34:3.513380e-01):1.460944e-01):2.705450e-01):8.857929e-01,(((((11:5.078367e-01,12:5.812542e-01):6.886910e-02,((4:4.121896e-01,(5:3.173820e-01,(7:8.724973e-02,2:9.635466e-02):3.647404e-01):3.657901e-02):6.461526e-02,8:4.151750e-01):1.769362e-01):3.340450e-01,(10:6.539822e-01,(((27:1.137292e+00,6:2.150326e-01):1.530515e-01,(3:9.552298e-02,15:7.509155e-02):2.506496e-01):1.985621e-01,9:5.293375e-01):1.908086e-01):1.707566e-01):3.426442e-01,((13:8.995407e-01,14:1.175086e+00):3.813964e-01,(16:6.042324e-01,(17:9.175969e-02,18:1.176512e-01):3.711747e-01):3.491204e+00):2.273325e-01):4.764727e-01,((22:6.203341e-02,21:1.444392e-01):7.975372e-01,19:1.003877e+00):5.613823e-01):2.253455e-01,1:8.507192e-01);
   tree gen.7874500 = [&U] ((((22:7.581157e-02,21:1.043217e-01):6.845528e-01,19:1.110595e+00):7.165587e-01,(((13:7.870222e-01,14:1.154728e+00):5.716123e-01,(16:7.121854e-01,(17:8.733393e-02,18:1.219540e-01):1.648245e-01):4.092862e+00):2.664475e-01,(((((15:7.930903e-02,3:1.095912e-01):2.589836e-01,(27:1.721683e+00,6:1.768079e-02):4.066855e-01):1.942204e-01,9:5.083726e-01):2.337958e-01,10:5.746889e-01):1.784162e-01,((11:5.683372e-01,(((5:3.607728e-01,(7:1.031267e-01,2:1.091116e-01):3.248220e-01):1.021540e-01,4:3.294084e-01):8.143597e-02,8:3.743702e-01):1.931632e-01):3.310868e-02,12:5.576471e-01):2.701341e-01):3.532766e-01):4.515828e-01):1.324582e-01,((((25:2.149567e-02,26:2.808524e-02):1.746139e-01,(29:1.804410e-01,(33:1.366595e-01,30:2.946066e-02):9.488758e-02):2.480141e-01):9.692796e-02,((((32:6.266162e-01,31:9.222358e-01):1.855699e-01,(28:4.212339e-01,24:1.028246e-01):1.156535e-01):4.427333e-02,34:5.558995e-01):1.176128e-01,23:1.851645e-01):2.592275e-02):3.065075e-01,(35:7.626454e-01,20:6.342400e-01):6.064650e-01):7.771571e-01,1:8.293262e-01);
   tree gen.7875000 = [&U] ((27:1.488327e+00,(((33:2.881866e-01,((26:2.669526e-02,25:6.337807e-02):5.696131e-01,(34:1.557688e-01,(29:1.377104e-01,30:1.632023e-01):1.859263e-01):2.006247e-02):1.018965e-01):1.538572e-01,(23:1.699032e-01,((28:4.372667e-01,(31:8.781502e-01,32:9.122094e-01):2.299505e-02):8.858396e-02,24:3.172018e-01):9.620544e-02):2.518262e-03):4.213789e-01,(35:1.922449e-01,20:6.342566e-01):4.781653e-01):5.393726e-01):1.288218e-01,((((13:6.490116e-01,14:1.158446e+00):4.290255e-01,(16:5.805256e-01,(17:8.194514e-02,18:1.326290e-01):4.097857e-01):4.844869e+00):3.874328e-01,(((11:4.470823e-01,12:6.124245e-01):1.209916e-01,(((5:3.812924e-01,(7:1.106378e-01,2:1.171186e-01):3.462422e-01):5.772867e-02,4:3.715356e-01):7.359348e-02,8:4.023851e-01):1.826332e-01):2.642538e-01,(10:6.582169e-01,((6:3.672452e-01,(15:9.333848e-02,3:1.048915e-01):2.545626e-01):2.199491e-01,9:4.597885e-01):3.211834e-01):1.521587e-01):3.879098e-01):5.698010e-01,((22:8.582138e-02,21:6.792319e-02):7.022421e-01,19:1.214779e+00):6.671824e-01):1.564704e-01,1:9.493389e-01);
   tree gen.7875500 = [&U] ((27:2.441103e+00,((((30:1.515065e-01,(33:2.749300e-01,(29:2.286392e-01,34:1.817219e-01):7.056538e-02):1.008512e-01):1.088993e-01,(26:1.689045e-02,25:5.195409e-02):4.981474e-01):1.463470e-01,((24:2.944696e-01,((32:8.468360e-01,28:4.156915e-01):5.060244e-02,31:8.152177e-01):8.577115e-02):1.873133e-02,23:1.568722e-01):6.812973e-02):5.691640e-01,(35:8.063999e-01,20:5.888027e-01):2.043686e-01):4.234420e-01):4.099978e-01,((((13:6.025003e-01,14:1.293226e+00):3.662072e-01,(16:5.389223e-01,(17:7.607255e-02,18:1.430052e-01):3.804185e-01):4.497662e+00):3.596675e-01,(((11:4.150422e-01,(((5:3.539671e-01,(7:1.077570e-01,2:1.331106e-01):3.118764e-01):5.489715e-02,4:3.449095e-01):6.641324e-02,8:3.735482e-01):2.086982e-01):8.910230e-02,12:5.685352e-01):2.453161e-01,(10:6.110459e-01,((6:3.409266e-01,(15:8.081365e-02,3:8.644516e-02):3.107709e-01):2.041865e-01,9:5.267270e-01):2.874164e-01):1.198116e-01):3.723852e-01):4.945954e-01,((22:9.037164e-02,21:6.305548e-02):6.519160e-01,19:1.056696e+00):6.193689e-01):1.732273e-01,1:9.213077e-01);
   tree gen.7876000 = [&U] (((27:1.849799e-01,35:1.266948e-01):1.143174e+00,(23:2.016908e-01,((29:2.457703e-01,(30:1.215124e-01,20:9.184830e-01):1.002254e-01):2.958699e-01,((33:4.556249e-01,34:1.461767e-01):9.912038e-02,((32:5.463151e-01,((25:5.404298e-02,26:2.239282e-03):1.125442e-01,28:5.214495e-01):6.654541e-02):1.320989e-02,(24:2.038925e-01,31:8.209712e-01):1.933773e-02):1.318075e-01):5.475295e-02):6.766661e-02):4.488978e-01):6.361611e-01,((((13:7.639152e-01,14:1.479326e+00):5.238238e-01,((17:1.110675e-01,18:1.053325e-01):3.006074e-01,16:6.527946e-01):4.242655e+00):1.439833e-01,(((12:6.657642e-01,11:4.885532e-01):6.130759e-02,(8:3.671769e-01,(((7:1.085300e-01,2:8.974704e-02):3.288677e-01,4:3.762697e-01):5.997375e-02,5:3.471718e-01):8.253381e-02):1.658276e-01):2.336109e-01,((9:5.607149e-01,(6:3.522920e-01,(3:1.082952e-01,15:7.515470e-02):3.232669e-01):2.372024e-01):2.701220e-01,10:6.014373e-01):1.692837e-01):4.325228e-01):6.682756e-01,(19:1.054194e+00,(21:1.943442e-02,22:2.076758e-01):7.271255e-01):6.047424e-01):1.345625e-01,1:9.327341e-01);
   tree gen.7876500 = [&U] (((23:1.042444e-01,(((26:2.998632e-02,((28:1.801761e-01,24:2.664201e-02):1.132338e-01,25:2.576251e-02):3.615977e-02):9.097249e-02,(32:7.085263e-01,31:1.117980e+00):5.190516e-02):1.632122e-01,(((33:1.532687e-01,34:1.924179e-01):2.652489e-02,29:5.710141e-02):1.157504e-01,30:2.042562e-01):2.107204e-01):1.185247e-01):2.872194e-01,(35:4.306590e-01,20:3.862706e-01):4.400466e-01):8.442602e-01,((((11:5.014449e-01,(((((7:9.433543e-02,2:1.143285e-01):3.264152e-01,5:3.191104e-01):8.486405e-02,4:3.971387e-01):8.219165e-02,8:3.544674e-01):1.535367e-01,12:5.690529e-01):5.494826e-02):2.890034e-01,(10:5.126321e-01,(((27:1.714192e+00,6:5.664398e-02):2.984499e-01,(3:1.159170e-01,15:5.896123e-02):2.647253e-01):2.115174e-01,9:4.945797e-01):2.651817e-01):1.504745e-01):3.664846e-01,((13:8.666943e-01,14:1.132178e+00):3.807973e-01,(16:5.821691e-01,(17:7.778259e-02,18:1.348214e-01):2.792426e-01):3.564317e+00):2.937278e-01):5.042548e-01,((22:1.094825e-01,21:9.601970e-02):6.259693e-01,19:1.298285e+00):6.291239e-01):2.287653e-01,1:8.010936e-01);
   tree gen.7877000 = [&U] (((((30:1.550514e-01,29:3.895879e-01):1.495876e-01,(((31:7.752163e-01,34:5.972898e-01):7.052811e-02,23:1.435953e-01):1.714229e-01,((24:1.287017e-01,(28:3.772272e-01,32:7.321055e-01):8.411040e-03):5.914263e-02,(26:2.518025e-03,25:4.670238e-02):1.153420e-01):4.718168e-02):7.395069e-02):1.757019e-01,33:6.679758e-01):3.636232e-01,(35:3.329081e-02,20:1.203665e-01):1.082100e+00):6.500070e-01,(((((9:5.248808e-01,(27:1.893679e+00,(6:3.470188e-01,(15:6.967683e-02,3:8.567782e-02):2.704768e-01):5.958454e-02):1.487314e-01):2.557195e-01,10:5.132074e-01):1.163715e-01,(12:6.766850e-01,((8:3.662008e-01,(((7:7.508461e-02,2:1.076885e-01):3.036050e-01,5:3.296565e-01):7.581753e-02,4:4.288362e-01):6.327397e-02):1.621931e-01,11:5.077494e-01):7.947835e-02):2.411886e-01):3.927277e-01,((13:7.383309e-01,14:1.138893e+00):5.186298e-01,(16:5.774865e-01,(18:1.331964e-01,17:6.248198e-02):3.395355e-01):3.612928e+00):1.459501e-01):4.289525e-01,((22:7.652047e-02,21:8.128178e-02):7.900349e-01,19:1.138795e+00):5.362277e-01):1.355545e-01,1:9.152397e-01);
   tree gen.7877500 = [&U] ((((((28:4.792776e-01,(26:5.157320e-03,((31:8.219860e-01,24:7.687227e-02):8.400849e-02,(32:5.722579e-01,25:3.215998e-02):2.985616e-02):3.363889e-02):6.683537e-02):1.025789e-01,33:4.587036e-01):2.857767e-03,23:3.123924e-01):6.154594e-02,(((29:4.034498e-02,20:1.223327e+00):1.670848e-01,34:4.148182e-02):6.635814e-02,30:1.228040e-01):2.471282e-01):8.902088e-01,35:1.483210e+00):2.235056e-01,((((10:5.606498e-01,(9:5.374069e-01,((3:9.968983e-02,15:1.040267e-01):2.940555e-01,6:4.133267e-01):1.905307e-01):2.836137e-01):1.229679e-01,(11:4.564787e-01,((8:3.784808e-01,(4:4.016822e-01,((7:1.012410e-01,2:1.100212e-01):3.311983e-01,5:3.430826e-01):6.318880e-02):9.842459e-02):1.408475e-01,12:6.228477e-01):7.535411e-02):2.418989e-01):5.642581e-01,((27:1.982468e+00,(14:1.340347e+00,13:6.633079e-01):5.756496e-01):3.447527e-02,(16:6.295660e-01,(17:8.678056e-02,18:1.453483e-01):3.752035e-01):4.639417e+00):2.327260e-01):5.133831e-01,(19:1.048846e+00,(22:8.398738e-02,21:1.061306e-01):7.573084e-01):4.713267e-01):1.954575e-01,1:9.892664e-01);
   tree gen.7878000 = [&U] ((((22:8.504318e-02,21:8.267205e-02):8.688494e-01,19:1.058427e+00):6.596757e-01,(((13:8.482382e-01,14:1.231520e+00):6.129178e-01,(16:7.580571e-01,(17:6.892188e-02,18:1.577897e-01):2.136133e-01):3.788418e+00):3.857153e-01,(((((15:7.757232e-02,3:1.224359e-01):2.474592e-01,(27:1.901713e+00,6:1.935909e-01):2.061908e-01):1.583000e-01,9:6.394084e-01):2.775054e-01,10:6.499316e-01):1.183780e-01,((11:5.499777e-01,((((7:8.287511e-02,2:1.049949e-01):2.878814e-01,5:3.410358e-01):5.826005e-02,4:3.873855e-01):7.601812e-02,8:4.513413e-01):2.265313e-01):8.516998e-02,12:6.041448e-01):2.936535e-01):4.486241e-01):4.792486e-01):2.421850e-01,((35:3.103434e-01,20:8.987326e-01):5.099290e-01,(23:1.994562e-01,(((29:2.275226e-01,30:1.751086e-01):2.797604e-01,(34:1.959963e-01,33:6.832820e-01):4.022887e-02):2.085641e-01,(28:5.427021e-01,((32:6.760947e-01,(24:8.771926e-02,(25:6.719097e-02,26:8.525798e-03):1.951068e-02):8.343032e-02):3.239999e-02,31:9.891026e-01):4.647436e-02):9.092999e-02):8.580328e-02):2.623982e-01):7.037269e-01,1:1.004670e+00);
   tree gen.7878500 = [&U] (((23:2.458151e-01,(((32:6.722318e-01,(25:6.084159e-02,(31:8.566274e-01,26:2.088939e-02):5.127812e-03):4.433586e-02):8.386214e-02,(28:7.830083e-03,24:2.259059e-03):4.128759e-01):1.104977e-01,(34:2.959892e-01,((33:3.121955e-01,29:2.385465e-02):9.046874e-02,30:2.644075e-01):1.392221e-01):2.391736e-02):8.581165e-02):3.964154e-01,(35:5.884437e-01,20:3.772043e-01):5.137038e-01):5.411421e-01,((((11:4.967977e-01,(12:6.735625e-01,(((5:3.300719e-01,(7:9.010034e-02,2:9.282086e-02):2.643616e-01):1.058237e-01,4:4.295508e-01):6.167689e-02,8:3.901292e-01):1.963869e-01):5.483516e-02):2.603260e-01,(10:5.591686e-01,(((27:1.445578e+00,6:2.719271e-01):1.375128e-01,(3:1.209637e-01,15:5.636573e-02):3.127078e-01):1.923936e-01,9:5.443378e-01):3.179646e-01):1.256616e-01):3.846048e-01,((13:9.166898e-01,14:1.186570e+00):5.628625e-01,(16:6.407392e-01,(17:1.034188e-01,18:1.109456e-01):3.713262e-01):3.922911e+00):3.533278e-01):5.799219e-01,((22:6.442011e-02,21:1.048462e-01):6.681572e-01,19:1.053343e+00):7.690066e-01):2.522420e-01,1:8.816890e-01);
   tree gen.7879000 = [&U] ((((23:2.940887e-01,(((32:4.103410e-01,(26:1.023306e-02,25:2.584540e-02):8.499630e-02):4.694831e-02,31:8.610291e-01):2.240804e-01,(28:7.870317e-03,24:2.983790e-03):4.149975e-01):1.411178e-01):1.424249e-03,(33:4.613696e-01,((34:2.978505e-01,29:1.466381e-01):2.035820e-02,30:2.657661e-01):6.522556e-02):3.499878e-03):4.168749e-01,(35:3.745126e-01,20:5.509749e-02):1.188563e+00):7.869842e-01,((((11:4.993504e-01,(((5:3.259787e-01,(4:4.129783e-01,(7:9.219796e-02,2:9.329782e-02):2.691342e-01):4.733681e-02):9.586939e-02,8:3.724088e-01):1.973960e-01,12:6.770235e-01):5.511693e-02):2.616636e-01,(10:5.620418e-01,(((27:2.071693e+00,6:2.733244e-01):1.382194e-01,(3:1.215852e-01,15:5.457205e-02):2.863003e-01):2.288725e-01,9:5.394615e-01):3.195984e-01):1.406686e-01):3.865811e-01,((13:9.214001e-01,14:1.192667e+00):5.628116e-01,(16:6.128654e-01,(17:1.039502e-01,18:1.382201e-01):3.328273e-01):3.943068e+00):3.551433e-01):5.829018e-01,((22:1.071720e-01,21:1.053850e-01):7.858816e-01,19:1.058756e+00):5.493389e-01):2.755000e-01,1:1.019051e+00);
   tree gen.7879500 = [&U] (((23:1.723748e-01,((20:1.227370e+00,(34:1.727795e-01,(30:1.649271e-01,29:1.850399e-01):1.103594e-02):4.523687e-02):2.727313e-01,((((32:3.938342e-01,24:2.411059e-02):2.008937e-01,31:8.752867e-01):6.845331e-02,28:3.373986e-01):1.249382e-01,(33:6.049753e-01,(25:2.339101e-02,26:2.721056e-03):5.935162e-02):9.937121e-02):5.012652e-02):4.422954e-02):1.026294e+00,((((10:5.505845e-01,(9:5.154606e-01,((3:1.119118e-01,15:6.318819e-02):2.155972e-01,6:4.446765e-01):2.035151e-01):2.985107e-01):1.252318e-01,((8:3.759067e-01,(4:3.689013e-01,(5:3.224390e-01,(7:9.274540e-02,2:8.774388e-02):3.190139e-01):1.019080e-01):7.009624e-02):2.249241e-01,(11:4.768597e-01,12:5.830197e-01):5.707212e-02):1.879616e-01):4.060653e-01,((14:1.070084e+00,13:6.733657e-01):6.064484e-01,(27:1.221585e+00,(16:5.893084e-01,(17:8.123138e-02,18:1.366071e-01):3.712999e-01):4.013105e+00):5.912862e-02):2.058723e-01):4.178027e-01,(19:9.873544e-01,(22:1.019451e-01,21:1.117018e-01):7.088823e-01):6.503282e-01):1.705427e-01):3.079417e-01,35:8.864496e-01,1:6.665191e-01);
   tree gen.7880000 = [&U] (((((30:2.663226e-01,(23:1.185152e-01,29:1.085969e-01):9.781425e-02):7.897479e-02,((31:1.053223e+00,(34:1.024753e-01,24:1.850496e-01):8.124094e-02):8.207783e-02,(32:9.926870e-01,((28:2.530794e-01,26:9.719430e-03):3.164792e-03,25:4.864939e-02):1.240886e-01):1.986562e-01):5.831019e-02):6.285366e-02,33:5.893462e-01):4.701701e-01,(35:2.818884e-01,20:3.560946e-02):1.243961e+00):7.204728e-01,(((((9:6.770670e-01,((6:4.057687e-01,(15:6.827006e-02,3:1.246107e-01):2.883060e-01):9.136337e-02,27:1.458287e+00):1.019376e-01):2.515053e-01,10:5.994929e-01):1.714786e-01,((12:7.297233e-01,((5:4.355741e-01,((7:1.141392e-01,2:8.023119e-02):3.603799e-01,4:3.730605e-01):5.338989e-02):1.185570e-01,8:3.720306e-01):1.580518e-01):7.547822e-02,11:5.176764e-01):2.775741e-01):4.637548e-01,((13:8.546764e-01,14:1.266991e+00):4.429225e-01,(16:5.590572e-01,(18:1.465589e-01,17:9.179720e-02):3.801729e-01):4.527448e+00):3.462717e-01):6.923479e-01,((22:9.865819e-02,21:4.751911e-02):7.331142e-01,19:1.067658e+00):5.788148e-01):2.234566e-01,1:8.772078e-01);
   tree gen.7880500 = [&U] ((((((12:5.994507e-01,(((5:3.844188e-01,(7:7.188686e-02,2:1.108971e-01):3.223903e-01):5.423605e-02,4:3.472694e-01):6.440515e-02,8:3.562335e-01):1.489007e-01):4.324623e-02,11:4.552025e-01):2.067336e-01,(10:5.162789e-01,(((15:4.515656e-02,3:1.005723e-01):2.350116e-01,6:3.062705e-01):1.770812e-01,9:4.761031e-01):2.600745e-01):1.806131e-01):2.809025e-01,(((17:9.174177e-02,18:1.420163e-01):3.009626e-01,16:5.257667e-01):4.005823e+00,(27:1.035828e+00,(14:1.030434e+00,13:6.657329e-01):4.565129e-01):4.603415e-02):3.605160e-01):5.332284e-01,(19:1.028308e+00,(22:7.886543e-02,21:7.569178e-02):6.397081e-01):5.194282e-01):1.861841e-01,(35:9.663485e-01,((33:5.122803e-01,((34:4.161466e-01,((29:1.714796e-01,30:1.901754e-01):2.482449e-01,(31:9.447051e-01,(28:4.955699e-01,(32:8.198864e-01,24:3.359723e-01):7.078242e-03):3.416096e-02):4.380847e-02):3.743726e-02):5.040206e-02,(23:9.502777e-02,(25:5.492570e-02,26:2.330182e-02):5.855692e-02):1.402429e-01):1.682837e-01):2.219011e-01,20:1.088961e+00):3.296112e-01):5.135389e-01,1:8.586897e-01);
   tree gen.7881000 = [&U] ((((22:1.941527e-01,21:2.975575e-02):6.524700e-01,19:9.982059e-01):6.616752e-01,(((13:9.326774e-01,14:1.257116e+00):6.699639e-01,(16:6.824202e-01,(17:9.111476e-02,18:1.376396e-01):3.426208e-01):3.867156e+00):1.286715e-01,((((27:2.068544e+00,(6:3.362878e-01,(15:8.347810e-02,3:1.249806e-01):2.681792e-01):1.730374e-01):4.732717e-02,9:6.102459e-01):3.324157e-01,10:6.205498e-01):1.608385e-01,(11:4.676613e-01,(12:7.113248e-01,((5:3.481238e-01,((7:8.669441e-02,2:1.012424e-01):3.046486e-01,4:4.123527e-01):4.202396e-02):1.047293e-01,8:3.691054e-01):1.708054e-01):7.221490e-02):2.614041e-01):4.814057e-01):4.986338e-01):2.820049e-01,((35:3.219105e-01,20:7.130639e-01):7.088911e-01,(33:8.340205e-01,(23:3.068788e-01,((((26:1.817279e-02,25:1.024323e-01):9.968111e-02,(31:8.146721e-01,32:5.989911e-01):4.638037e-02):1.944970e-01,(28:5.256749e-01,24:1.290029e-01):6.235074e-03):1.808109e-01,((34:1.663494e-01,30:2.575748e-01):4.460184e-02,29:2.069938e-01):1.836662e-01):9.415267e-02):4.887598e-02):3.439651e-01):9.011317e-01,1:9.863050e-01);
   tree gen.7881500 = [&U] (((((13:7.463321e-01,14:1.137260e+00):3.915496e-01,(16:5.996654e-01,(17:9.727600e-02,18:1.511142e-01):3.139750e-01):4.326928e+00):2.994547e-01,((11:4.830961e-01,(12:6.624738e-01,((4:3.484061e-01,((7:1.229103e-01,2:7.227346e-02):3.244225e-01,5:2.938919e-01):4.905968e-02):5.092767e-02,8:4.342675e-01):1.978119e-01):6.602054e-02):2.469925e-01,(10:6.518431e-01,((6:3.611252e-01,(15:5.798327e-02,3:1.217124e-01):2.633088e-01):1.715406e-01,9:5.223380e-01):2.520397e-01):8.003213e-02):3.371341e-01):5.148693e-01,((22:8.906120e-02,21:7.641336e-02):7.045003e-01,19:1.150392e+00):6.789284e-01):2.682578e-01,((20:1.282137e+00,((23:1.172127e-01,(((31:1.014180e+00,(24:2.697953e-01,32:6.393557e-01):5.190804e-02):1.612935e-01,28:5.096220e-01):1.406647e-01,(30:1.543172e-01,(34:5.612414e-03,(33:1.610458e-01,29:6.976103e-02):1.479501e-01):1.275621e-01):2.539169e-01):7.349119e-02):6.617090e-03,(26:4.946050e-03,25:6.709236e-02):3.369710e-01):1.031189e-01):1.121313e-01,(27:9.793095e-01,35:9.250589e-02):7.936411e-01):8.999842e-01,1:7.898546e-01);
   tree gen.7882000 = [&U] (((19:1.009631e+00,(22:9.419998e-02,21:8.586324e-02):9.105237e-01):7.939801e-01,((27:1.275393e+00,(((14:1.116870e+00,13:7.828488e-01):4.679737e-01,(16:5.403780e-01,(17:8.033721e-02,18:1.452880e-01):2.906813e-01):4.464515e+00):3.227376e-01,((10:6.657612e-01,(9:5.482163e-01,((3:7.812165e-02,15:5.425501e-02):2.865975e-01,6:3.959393e-01):1.840383e-01):2.564408e-01):1.149615e-01,((8:3.590619e-01,(((7:9.987047e-02,2:9.331969e-02):3.118071e-01,5:3.465293e-01):6.173658e-02,4:3.449784e-01):9.663175e-02):1.660550e-01,(11:4.743631e-01,12:5.405176e-01):1.122208e-01):3.152267e-01):2.904786e-01):2.574415e-01):1.637853e-01,35:5.117105e-01):1.420192e-01):7.459829e-02,(((23:2.127372e-01,(25:5.514416e-02,26:1.729184e-02):3.200696e-01):2.229438e-02,(24:1.806796e-01,((32:9.075764e-01,28:3.364434e-01):4.709316e-02,31:1.115631e+00):6.105787e-02):7.064761e-02):4.033226e-02,(33:6.895417e-01,((34:3.073124e-01,30:8.703312e-02):2.099059e-01,(29:7.076443e-02,20:9.960264e-01):1.212798e-01):4.475229e-03):8.559787e-02):1.237750e+00,1:8.315997e-01);
   tree gen.7882500 = [&U] (((((24:1.322348e-01,(28:1.979890e-01,((32:5.623651e-01,31:8.827239e-01):2.504409e-02,(26:8.163155e-04,25:4.819512e-02):9.919689e-03):2.014448e-01):1.102321e-01):9.285118e-02,(34:7.208280e-01,((29:1.410275e-01,23:2.242575e-02):3.720106e-02,30:3.185884e-01):8.821392e-02):1.028817e-01):1.014380e-01,33:4.392350e-01):1.725969e-01,(35:1.056628e+00,20:6.419172e-01):5.370058e-01):7.412277e-01,(((((9:5.529193e-01,(((15:6.076453e-02,3:1.047722e-01):2.705531e-01,6:3.917751e-01):1.423266e-01,27:1.671112e+00):7.617591e-02):2.737163e-01,10:4.764260e-01):1.650758e-01,((12:5.805904e-01,11:3.988619e-01):1.005184e-01,((4:3.682335e-01,(5:3.205636e-01,(7:9.592118e-02,2:9.414239e-02):2.556752e-01):4.950838e-02):4.627401e-02,8:3.986503e-01):1.420581e-01):2.493538e-01):2.951101e-01,((13:6.701998e-01,14:1.127700e+00):3.439848e-01,(16:5.900799e-01,(18:1.599318e-01,17:7.739075e-02):2.640364e-01):4.029705e+00):2.561913e-01):5.167805e-01,((22:7.311318e-02,21:8.392207e-02):8.417216e-01,19:8.341670e-01):5.007965e-01):1.561791e-01,1:8.951353e-01);
   tree gen.7883000 = [&U] ((((24:3.148666e-01,((23:1.833901e-02,(29:1.423371e-01,30:1.691140e-01):1.979744e-02):1.718315e-01,(((26:9.995303e-04,(32:5.753513e-01,(25:5.085718e-02,31:8.778285e-01):1.820824e-02):6.284075e-03):1.317849e-01,28:3.284899e-01):6.436155e-02,34:7.200764e-01):6.823398e-02):1.905274e-02):1.467419e-01,33:4.306669e-01):1.870832e-01,(35:1.055526e+00,20:5.572063e-01):5.064573e-01):7.492311e-01,(((((9:5.394351e-01,(((15:6.668587e-02,3:1.046630e-01):2.414161e-01,6:3.913666e-01):8.801397e-02,27:1.840384e+00):1.061463e-01):2.870494e-01,10:4.862743e-01):1.319548e-01,((12:5.869859e-01,11:3.984460e-01):7.855667e-02,((((7:9.582116e-02,2:9.404422e-02):2.979219e-01,4:3.648096e-01):4.760121e-02,5:3.202293e-01):7.071626e-02,8:3.982346e-01):1.419099e-01):2.999102e-01):2.948024e-01,((13:6.695010e-01,14:1.126524e+00):4.829830e-01,(16:5.894646e-01,(18:1.597651e-01,17:7.731005e-02):2.993909e-01):4.025504e+00):1.689154e-01):5.162416e-01,((22:7.303694e-02,21:4.891002e-02):8.408439e-01,19:8.736055e-01):5.096048e-01):1.929522e-01,1:9.149135e-01);
   tree gen.7883500 = [&U] ((((22:1.164274e-01,21:3.911065e-02):5.876575e-01,19:1.055715e+00):5.375557e-01,(((13:6.351603e-01,14:1.301680e+00):3.727429e-01,(16:4.531311e-01,(17:7.693668e-02,18:1.372054e-01):3.173061e-01):3.470725e+00):2.102155e-01,(((((15:7.812789e-02,3:1.008383e-01):2.424442e-01,(27:2.179660e+00,6:9.850812e-02):2.636830e-01):2.234931e-01,9:5.276533e-01):2.219741e-01,10:5.589081e-01):9.650786e-02,(((5:3.048236e-01,((7:1.195101e-01,2:9.118560e-02):2.795450e-01,4:3.531640e-01):8.975964e-02):8.305722e-02,8:3.600579e-01):1.869566e-01,(12:6.155031e-01,11:4.275602e-01):6.251251e-02):2.488934e-01):4.277175e-01):4.706723e-01):2.387223e-01,((35:6.445887e-02,20:1.057015e-01):9.332445e-01,(33:5.664147e-01,((30:2.286290e-01,(34:1.430197e-01,29:6.304396e-02):3.704026e-02):1.602234e-01,((26:2.035378e-03,(25:6.043855e-03,23:1.042875e-02):3.019250e-02):1.188477e-01,(28:2.860689e-01,(31:7.620265e-01,(24:5.019683e-02,32:5.482223e-01):5.692499e-02):1.779881e-01):5.662630e-02):3.409113e-02):1.124293e-01):3.013829e-01):6.638219e-01,1:7.919596e-01);
   tree gen.7884000 = [&U] ((((((((((7:8.010466e-02,2:1.217520e-01):3.303788e-01,5:3.583050e-01):6.873925e-02,4:3.189113e-01):9.136725e-02,8:4.082610e-01):1.807543e-01,12:5.632811e-01):7.844222e-02,11:4.641984e-01):2.774983e-01,(10:5.383176e-01,(((15:7.972926e-02,3:1.217141e-01):3.023578e-01,6:3.311022e-01):2.514134e-01,9:4.589711e-01):2.539930e-01):1.929928e-01):3.447479e-01,(((17:1.077457e-01,18:1.352356e-01):3.158449e-01,16:5.772302e-01):4.273522e+00,((14:1.126758e+00,13:6.152139e-01):4.253328e-01,27:1.218758e+00):1.338040e-02):3.987820e-01):5.479904e-01,(19:1.151203e+00,(22:1.205808e-01,21:6.574128e-02):8.185857e-01):5.615606e-01):1.170211e-01,(35:1.330243e+00,((((((32:7.312602e-01,((31:1.068682e+00,24:1.346219e-01):1.364793e-02,28:4.604618e-01):1.635670e-02):4.191394e-02,(25:5.723573e-02,26:2.034872e-03):1.485975e-01):1.226669e-01,33:8.287283e-01):5.259842e-02,34:3.812121e-01):3.925070e-02,((20:9.353051e-01,30:2.096303e-02):1.793579e-01,29:1.717453e-01):1.500317e-01):2.458445e-02,23:2.222250e-01):5.185133e-01):5.135839e-01,1:1.010641e+00);
   tree gen.7884500 = [&U] ((((22:9.913804e-02,21:6.949515e-02):6.211863e-01,19:1.112989e+00):6.941842e-01,(((13:6.696187e-01,14:1.304828e+00):4.148842e-01,(16:4.777141e-01,(17:5.512920e-02,18:1.625255e-01):4.918211e-01):3.890393e+00):2.866043e-01,(((((15:1.043035e-01,3:8.496743e-02):2.535856e-01,(27:1.895584e+00,6:1.985131e-02):3.830421e-01):2.602897e-01,9:4.592422e-01):2.799170e-01,10:5.892296e-01):1.001183e-01,(12:6.134586e-01,(11:4.330436e-01,((((7:1.259936e-01,2:7.310836e-02):3.268550e-01,5:3.232466e-01):7.624427e-02,4:3.723236e-01):1.026366e-01,8:4.023895e-01):1.970993e-01):6.599831e-02):2.525845e-01):4.540568e-01):5.886851e-01):1.095876e-01,((35:1.299881e-01,20:5.580269e-01):1.897843e-01,(33:3.871990e-01,((28:4.084512e-01,(31:7.003150e-01,32:6.609503e-01):5.733397e-02):7.938094e-02,((23:1.283363e-01,((25:6.041524e-03,24:8.164516e-02):1.948743e-02,26:1.299347e-02):1.635113e-01):1.044730e-01,((34:8.609179e-02,29:7.718595e-02):1.884714e-01,30:2.509382e-01):1.608237e-01):6.918381e-04):2.840026e-01):2.316793e-01):7.499997e-01,1:8.392707e-01);
   tree gen.7885000 = [&U] (((((11:4.593716e-01,(((((7:7.775141e-02,2:1.181752e-01):3.470841e-01,5:3.829023e-01):7.010454e-02,4:3.095426e-01):9.140362e-02,8:3.962675e-01):1.750380e-01,12:5.467335e-01):7.443166e-02):2.462181e-01,(10:6.428844e-01,(((15:6.723815e-02,3:1.181384e-01):3.256706e-01,6:3.213754e-01):2.440276e-01,9:5.417926e-01):1.784295e-01):1.448094e-01):3.346202e-01,(27:1.470053e+00,((14:1.082853e+00,13:8.648072e-01):4.364185e-01,((17:8.257041e-02,18:1.432078e-01):3.183868e-01,16:5.602728e-01):4.125622e+00):2.429624e-01):8.767864e-02):4.574835e-01,(19:1.117384e+00,(22:4.798612e-02,21:9.529368e-02):6.517781e-01):7.495984e-01):1.199288e-01,(35:5.209428e-01,(((((28:4.759115e-01,32:7.047084e-01):3.318776e-02,(33:6.883298e-01,(24:1.223108e-01,31:8.278304e-01):1.516971e-01):5.072118e-02):1.111452e-01,(25:5.705457e-02,26:9.466853e-03):1.933386e-01):1.528691e-01,23:1.673708e-01):1.795349e-02,((20:1.161598e+00,30:1.739912e-03):2.065909e-01,(34:1.810392e-01,29:9.063825e-02):1.638894e-01):1.391920e-01):6.773631e-01):3.378565e-01,1:9.809510e-01);
   tree gen.7885500 = [&U] (((((11:4.388540e-01,(((((7:7.427868e-02,2:1.128970e-01):3.315818e-01,5:3.484886e-01):6.697335e-02,4:3.884838e-01):4.090106e-02,8:3.785684e-01):1.866377e-01,12:5.223139e-01):6.399590e-02):2.671464e-01,(10:6.141703e-01,(((15:4.994954e-02,3:9.851107e-02):3.111247e-01,6:3.832833e-01):2.032570e-01,9:5.175937e-01):3.067513e-01):1.383416e-01):3.196746e-01,(((14:1.032728e+00,13:8.261810e-01):2.258606e-01,27:1.404393e+00):1.681140e-01,((17:7.888244e-02,18:1.368115e-01):3.224243e-01,16:5.352485e-01):3.962791e+00):2.603118e-01):4.816387e-01,(19:1.067476e+00,(22:9.339471e-02,21:1.234905e-01):6.226667e-01):7.188790e-01):2.053510e-01,(35:4.976751e-01,(((20:1.143424e+00,30:6.339171e-04):2.002435e-01,(34:1.337055e-01,29:1.002218e-01):1.069676e-01):1.346314e-01,(33:6.575858e-01,((24:1.890927e-01,(((25:4.853544e-02,26:1.275035e-02):1.609735e-01,31:8.868828e-01):1.079315e-01,(28:4.551462e-01,32:8.230549e-01):6.391322e-05):8.458853e-02):1.189723e-01,23:1.682877e-01):7.412836e-02):4.699692e-02):7.218512e-01):3.227663e-01,1:9.371373e-01);
   tree gen.7886000 = [&U] ((((34:3.057439e-01,33:7.379781e-01):2.766434e-02,(((((25:3.521107e-02,28:2.740667e-01):2.207527e-02,26:8.172363e-04):9.461343e-02,(32:7.589918e-01,31:7.408631e-01):1.215691e-01):8.707562e-02,((30:1.477755e-01,29:2.463682e-01):1.831657e-01,24:3.484234e-01):6.010669e-02):1.709776e-01,23:1.759495e-01):5.904021e-02):1.346975e-01,(35:4.920011e-01,20:6.719344e-01):4.972576e-01):7.444346e-01,(((((9:5.397286e-01,((6:8.230976e-02,27:1.666002e+00):2.859384e-01,(15:5.414454e-02,3:1.408247e-01):3.111264e-01):2.020522e-01):2.897896e-01,10:5.093887e-01):5.987699e-02,((11:4.268790e-01,((4:3.763659e-01,((7:8.092081e-02,2:9.851451e-02):2.551449e-01,5:3.389445e-01):5.741785e-02):8.135150e-02,8:4.385661e-01):1.184144e-01):1.180903e-01,12:5.805801e-01):3.030717e-01):3.763504e-01,((13:7.013249e-01,14:9.635441e-01):5.347755e-01,(16:6.174841e-01,(18:1.671274e-01,17:8.350543e-02):3.315904e-01):3.605338e+00):2.639508e-01):4.719039e-01,((22:1.494927e-01,21:5.860893e-02):5.771240e-01,19:1.027720e+00):4.289910e-01):1.499496e-01,1:9.227161e-01);
   tree gen.7886500 = [&U] (((35:7.315595e-01,27:1.105006e+00):8.425924e-01,(20:1.223258e+00,((29:3.042871e-01,30:1.918580e-01):1.126466e-01,((((28:3.342747e-01,(32:7.737285e-01,31:7.440493e-01):1.528366e-01):2.548180e-01,23:1.185057e-01):4.548517e-02,(24:1.854159e-01,34:2.247226e-01):1.271248e-01):1.282214e-01,((25:4.389053e-02,33:2.781138e-01):2.175040e-02,26:5.899475e-02):2.109673e-01):7.586800e-02):3.874347e-01):3.360450e-01):4.715308e-01,((((13:6.805849e-01,14:1.260438e+00):5.112152e-01,((17:6.285354e-02,18:1.710787e-01):1.697777e-01,16:8.358151e-01):4.040756e+00):2.338404e-01,(((12:6.253703e-01,(8:4.296668e-01,(((7:9.202303e-02,2:1.053016e-01):3.035669e-01,5:3.523384e-01):1.005113e-01,4:3.208122e-01):7.565738e-02):2.248531e-01):7.025007e-02,11:4.675873e-01):2.970361e-01,((9:5.727735e-01,(6:3.779727e-01,(3:1.122421e-01,15:7.433790e-02):3.128993e-01):2.064505e-01):2.803400e-01,10:5.834812e-01):1.546706e-01):4.606543e-01):4.935400e-01,(19:1.092896e+00,(21:8.227852e-02,22:1.096171e-01):6.142900e-01):5.134865e-01):2.662282e-01,1:9.426182e-01);
   tree gen.7887000 = [&U] (((35:1.405344e+00,(20:1.229324e+00,(((29:1.963562e-01,30:1.941870e-01):8.796172e-02,((25:2.826971e-02,26:1.213623e-02):6.912199e-03,33:3.346976e-01):3.757437e-01):5.469377e-02,((24:2.058202e-01,34:2.258369e-01):1.104121e-01,((28:5.121131e-01,(32:7.775651e-01,31:7.477388e-01):1.513184e-01):1.429851e-01,23:1.743204e-01):8.921880e-03):9.046752e-02):1.873590e-01):3.707113e-01):5.827525e-02,27:1.110485e+00):3.859795e-01,((((13:6.839597e-01,14:1.266688e+00):5.137502e-01,((17:6.316521e-02,18:1.719270e-01):1.271688e-01,16:8.399596e-01):4.060792e+00):2.349999e-01,(((12:6.284712e-01,(8:3.632371e-01,(((7:9.247934e-02,2:1.058237e-01):3.050721e-01,5:3.540855e-01):1.010097e-01,4:3.224030e-01):1.039073e-01):2.068762e-01):7.059841e-02,11:4.699058e-01):2.985090e-01,((9:4.793990e-01,(6:3.798469e-01,(3:8.951093e-02,15:8.128324e-02):3.144509e-01):2.074742e-01):2.817301e-01,10:5.863745e-01):1.554376e-01):4.629385e-01):4.959872e-01,(19:1.248428e+00,(21:4.720599e-02,22:1.101606e-01):6.173360e-01):5.160327e-01):2.675483e-01,1:9.869171e-01);
   tree gen.7887500 = [&U] (((20:1.250241e+00,((34:5.986087e-01,((24:9.573418e-02,23:1.408968e-01):1.844050e-01,(28:5.175005e-01,(32:8.014933e-01,31:7.707491e-01):8.451617e-02):1.473852e-01):4.354715e-02):9.034411e-02,((29:2.072119e-01,30:3.336666e-01):9.055043e-02,(33:1.073912e-01,(25:3.007155e-02,26:1.890693e-02):3.240350e-03):3.196784e-01):6.491547e-02):1.199500e-01):3.203121e-01,(35:2.768714e-01,27:1.144658e+00):7.506076e-01):5.379243e-01,((((13:7.050073e-01,14:1.305668e+00):6.064338e-01,((17:6.510900e-02,18:1.445607e-01):1.157268e-01,16:8.658078e-01):4.185756e+00):1.771251e-01,(((12:6.478113e-01,(8:3.744151e-01,(((7:9.532523e-02,2:1.090803e-01):3.144602e-01,5:3.649819e-01):1.041181e-01,4:3.323244e-01):1.071049e-01):2.132425e-01):5.534120e-02,11:4.843664e-01):3.076950e-01,((9:4.941517e-01,(6:3.715764e-01,(3:8.489531e-02,15:7.425244e-02):3.241276e-01):2.138588e-01):2.603006e-01,10:6.044191e-01):1.376424e-01):4.055991e-01):5.161339e-01,(19:1.286846e+00,(21:8.794725e-02,22:1.135506e-01):7.893142e-01):5.319127e-01):1.378155e-01,1:1.017288e+00);
   tree gen.7888000 = [&U] (((((17:9.295006e-02,18:1.451802e-01):3.415465e-01,16:7.138218e-01):4.196278e+00,(((14:1.153110e+00,13:8.767184e-01):3.035272e-01,27:2.922843e+00):5.601059e-01,(((((4:3.922544e-01,((7:9.169924e-02,2:1.222179e-01):3.054299e-01,5:3.716668e-01):7.465295e-02):8.854869e-02,8:4.017254e-01):2.356553e-01,12:5.952513e-01):3.940880e-02,11:5.111838e-01):2.866438e-01,(10:6.645072e-01,(((15:6.580525e-02,3:1.459048e-01):2.896558e-01,6:4.067287e-01):2.722282e-01,9:5.334505e-01):2.876851e-01):1.240987e-01):4.486316e-01):3.108921e-01):3.100802e-01,(19:1.142635e+00,(22:7.665844e-02,21:9.854907e-02):8.206783e-01):6.401091e-01):2.481192e-01,(((((29:2.005990e-01,(34:2.361469e-02,30:2.177057e-01):1.965118e-01):1.823548e-01,23:1.973418e-01):8.032643e-02,(28:3.378692e-01,(24:3.397433e-01,(32:8.716803e-01,(31:7.572169e-01,(25:5.831948e-02,26:1.039673e-02):1.066514e-01):2.590505e-02):6.689816e-02):1.666936e-02):1.094989e-01):2.797590e-01,33:7.210676e-01):1.235202e-01,(20:1.051640e+00,35:7.551815e-01):5.057410e-01):8.810869e-01,1:9.264763e-01);
   tree gen.7888500 = [&U] (((((17:8.089375e-02,18:1.263493e-01):2.996564e-01,16:6.212338e-01):3.651989e+00,(((14:1.088220e+00,13:7.630015e-01):5.046177e-01,27:2.543729e+00):2.413569e-01,((((((4:3.413761e-01,(7:7.980516e-02,2:8.947344e-02):2.658134e-01):7.621771e-02,5:3.234589e-01):7.129053e-02,8:3.496186e-01):1.974482e-01,12:6.216745e-01):5.848675e-02,11:4.448795e-01):2.494640e-01,(10:5.783157e-01,(((15:5.726982e-02,3:1.269799e-01):2.520853e-01,6:3.539730e-01):2.369182e-01,9:4.769891e-01):2.827242e-01):1.315116e-01):3.395506e-01):3.123406e-01):2.698605e-01,(19:9.332544e-01,(22:9.182464e-02,21:6.099560e-02):7.142302e-01):5.570822e-01):2.264474e-01,((20:9.152341e-01,((33:6.275397e-01,((29:3.724607e-01,(34:8.367366e-02,30:5.428631e-02):1.873359e-01):1.087035e-01,(24:2.827741e-01,(28:2.940451e-01,(32:6.243722e-01,(31:6.836787e-01,(25:5.075501e-02,26:2.378702e-02):1.831915e-02):6.049570e-02):2.633908e-01):5.787150e-03):7.818381e-02):8.722297e-02):2.125792e-02,23:1.717451e-01):3.559837e-01):8.671766e-02,35:6.776251e-01):7.539842e-01,1:9.167484e-01);
   tree gen.7889000 = [&U] (((((17:8.329167e-02,18:1.300946e-01):3.085391e-01,16:6.396489e-01):3.760245e+00,(((14:1.120478e+00,13:7.856190e-01):5.422085e-01,27:1.935603e+00):2.788996e-01,((((((7:8.217081e-02,2:9.268334e-02):3.035899e-01,5:3.330471e-01):5.858646e-02,4:3.514955e-01):7.340378e-02,8:3.599823e-01):1.637829e-01,(12:5.680717e-01,11:4.912351e-01):5.942359e-02):2.568588e-01,(10:5.954586e-01,(((15:5.896746e-02,3:1.439968e-01):2.595578e-01,6:3.644658e-01):2.439411e-01,9:5.421732e-01):2.065519e-01):1.790812e-01):3.496158e-01):1.593708e-01):2.517977e-01,(19:9.609187e-01,(22:9.454659e-02,21:9.980504e-02):7.020589e-01):5.735957e-01):3.190951e-01,((20:9.423642e-01,35:6.916629e-01):1.107817e-01,(33:6.461418e-01,(((29:1.902619e-01,(34:2.420036e-01,30:2.633364e-02):2.467357e-01):5.408708e-02,((25:2.703635e-02,(26:2.449214e-02,(31:7.053844e-01,32:6.428803e-01):1.581857e-01):1.087098e-02):3.289514e-02,(28:2.342139e-01,24:3.875280e-02):1.949970e-01):2.260149e-01):1.399453e-01,23:1.260480e-01):5.689274e-02):4.827572e-01):6.881171e-01,1:9.439234e-01);
   tree gen.7889500 = [&U] (((27:1.707461e+00,((((((32:5.426716e-01,31:8.320870e-01):1.107945e-01,28:3.871691e-01):3.215359e-02,24:3.579291e-01):1.248681e-01,23:2.138607e-01):7.583666e-02,34:3.215098e-01):8.796754e-03,(((25:3.216259e-02,26:7.298595e-04):1.315428e-01,33:3.938787e-01):9.704697e-02,(29:2.297504e-01,30:3.009323e-01):2.104286e-01):8.182746e-02):2.982327e-01):5.154910e-02,(35:3.568490e-01,20:2.225410e-01):6.957181e-01):7.292769e-01,((((13:6.922282e-01,14:1.121753e+00):5.122921e-01,((17:7.711511e-02,18:1.563745e-01):2.538693e-01,16:7.454930e-01):4.028381e+00):2.315095e-01,((((8:3.860873e-01,(4:3.665441e-01,((7:9.219543e-02,2:1.024309e-01):3.144112e-01,5:3.451527e-01):4.870721e-02):6.660210e-02):1.657565e-01,12:6.083218e-01):5.729133e-02,11:4.758707e-01):1.996297e-01,((9:5.800960e-01,(6:3.489258e-01,(3:9.756829e-02,15:7.945305e-02):2.658594e-01):1.932702e-01):2.531458e-01,10:5.742079e-01):1.349499e-01):4.460160e-01):4.846712e-01,(19:1.208402e+00,(21:7.826531e-02,22:9.777294e-02):7.483911e-01):5.298954e-01):1.890287e-01,1:1.003620e+00);
   tree gen.7890000 = [&U] ((((22:1.248514e-01,21:4.257273e-02):6.446224e-01,19:9.768260e-01):6.485807e-01,(((13:7.896462e-01,14:1.212011e+00):4.279453e-01,(16:7.103340e-01,(17:5.517873e-02,18:1.162597e-01):1.551593e-01):3.727637e+00):4.055015e-01,(((((15:6.247659e-02,3:1.003974e-01):2.460122e-01,(27:2.365169e+00,6:1.592617e-01):1.680464e-01):2.121764e-01,9:4.722217e-01):2.370929e-01,10:5.375316e-01):1.270850e-01,(11:4.492295e-01,(12:6.022294e-01,((4:3.398725e-01,(5:3.588203e-01,(7:9.406803e-02,2:8.055845e-02):2.938859e-01):9.251191e-02):2.762616e-02,8:3.423867e-01):1.994527e-01):9.079708e-02):2.327134e-01):2.994398e-01):4.453602e-01):2.004567e-01,((35:2.371325e-01,20:8.815341e-01):2.685864e-01,(((24:1.946182e-01,34:4.184379e-01):7.602899e-02,(23:1.722016e-01,(((28:3.473719e-01,25:2.426069e-02):2.974756e-02,26:6.181473e-04):2.426345e-02,(32:4.032582e-01,31:5.837075e-01):1.999427e-01):1.744885e-01):1.153956e-01):9.811076e-02,((30:1.459559e-01,33:2.325503e-01):1.229661e-01,29:1.574465e-01):1.925331e-01):2.908201e-01):6.797395e-01,1:9.290131e-01);
   tree gen.7890500 = [&U] ((((((17:8.583396e-02,18:1.340654e-01):3.698613e-01,16:6.335314e-01):3.985281e+00,((14:1.154678e+00,13:8.127476e-01):1.769760e-01,27:1.689928e+00):2.604675e-01):2.257926e-01,(((((5:4.003751e-01,((7:1.146638e-01,2:8.008996e-02):3.187203e-01,4:3.178734e-01):5.699101e-02):9.472769e-02,8:3.709699e-01):1.396320e-01,12:6.232820e-01):1.204790e-01,11:4.931942e-01):2.324919e-01,(10:6.136336e-01,(((15:7.246752e-02,3:1.066580e-01):3.118568e-01,6:3.909140e-01):1.846657e-01,9:5.587217e-01):2.551929e-01):1.118052e-01):5.059260e-01):5.863826e-01,(19:9.847344e-01,(22:2.791508e-02,21:1.113262e-01):6.437091e-01):6.702514e-01):1.615106e-01,(20:1.271156e+00,(34:2.832762e-01,((35:5.646252e-01,((23:9.849223e-02,(30:2.110307e-01,29:1.895511e-01):1.908225e-01):4.417438e-03,((31:9.419967e-01,(24:8.614849e-02,(32:6.184830e-01,(25:4.233550e-02,26:8.994791e-04):6.600107e-03):9.083952e-04):1.369318e-01):2.238178e-01,28:3.938771e-01):1.297454e-01):1.603996e-01):2.316159e-02,33:5.237070e-01):7.519526e-03):7.577527e-03):8.920371e-01,1:9.147714e-01);
   tree gen.7891000 = [&U] ((27:1.841780e+00,(35:6.315797e-01,((20:9.059854e-01,((25:3.640677e-02,26:3.181556e-03):4.336298e-01,(29:3.391683e-01,30:1.938729e-01):1.228945e-01):4.578185e-03):1.089061e-01,((((32:5.005071e-01,31:8.305026e-01):1.053334e-01,28:3.819339e-01):1.160300e-01,(33:7.888224e-01,(23:1.328103e-01,24:3.788884e-01):4.827535e-02):9.769531e-03):1.732706e-02,34:3.937940e-01):1.698559e-01):7.395646e-01):2.466235e-01):1.963433e-01,((((13:7.654274e-01,14:1.237268e+00):4.454680e-01,((17:6.006523e-02,18:1.612689e-01):1.671092e-01,16:7.688262e-01):4.577035e+00):2.747067e-01,((((8:4.170090e-01,(4:3.921066e-01,(5:3.592562e-01,(7:9.794407e-02,2:1.056369e-01):2.978266e-01):6.986637e-02):1.101849e-01):1.824317e-01,11:5.839979e-01):4.449412e-02,12:5.909597e-01):2.759465e-01,((9:5.982523e-01,(6:3.579706e-01,(3:8.916924e-02,15:8.436352e-02):2.463115e-01):2.182477e-01):3.271332e-01,10:7.352851e-01):1.005830e-01):3.210575e-01):5.547191e-01,(19:1.246223e+00,(21:5.472706e-02,22:1.198663e-01):7.255843e-01):6.742672e-01):2.562237e-01,1:9.045700e-01);
   tree gen.7891500 = [&U] (27:2.296080e+00,((((((17:8.560871e-02,18:1.278608e-01):3.654572e-01,16:5.673517e-01):4.235803e+00,(14:1.252461e+00,13:7.178079e-01):5.587730e-01):3.146509e-01,(((12:6.165349e-01,11:4.617740e-01):9.890938e-02,(8:3.863105e-01,(((7:8.401707e-02,2:1.165886e-01):3.195982e-01,5:3.488662e-01):4.506989e-02,4:3.796105e-01):5.913894e-02):1.974318e-01):2.561875e-01,(10:4.975050e-01,(9:5.026921e-01,(6:3.953185e-01,(3:8.404978e-02,15:1.123557e-01):2.306380e-01):2.134786e-01):2.380583e-01):1.308830e-01):3.517453e-01):4.785283e-01,((22:7.588428e-02,21:1.241059e-01):4.865806e-01,19:1.154841e+00):8.640025e-01):2.030778e-01,(((23:2.791249e-01,(29:1.374679e-01,((33:1.110805e-01,34:4.872855e-02):2.719760e-01,30:6.024342e-03):2.198206e-01):3.415441e-02):6.945636e-02,((26:1.892944e-03,25:3.133124e-02):1.835685e-01,((28:3.461056e-01,(35:1.891326e-01,32:1.128134e-01):6.231937e-01):1.187526e-01,(24:2.415103e-01,31:1.012195e+00):1.594765e-01):1.467934e-02):1.489094e-01):3.245917e-01,20:1.373741e+00):8.704415e-01):6.004968e-01,1:3.281396e-01);
   tree gen.7892000 = [&U] (((27:1.720283e+00,35:5.575624e-01):3.166061e-01,(((29:1.663420e-01,(20:5.070828e-01,30:2.484988e-02):1.744881e-01):1.609369e-01,(25:3.359436e-02,26:1.412638e-02):2.143609e-01):2.381800e-01,(((33:3.559574e-01,34:3.935044e-01):1.137065e-01,23:1.258665e-01):9.886848e-02,(((32:4.506997e-01,31:7.478561e-01):2.080075e-01,28:4.576107e-01):1.606426e-01,24:1.536696e-01):6.936743e-02):2.691413e-01):7.238762e-01):1.959935e-01,((((13:6.892567e-01,14:1.114143e+00):5.251902e-01,((17:9.308776e-02,18:1.452204e-01):1.504795e-01,16:7.660852e-01):4.121557e+00):1.740159e-01,((12:5.501925e-01,((8:3.547288e-01,(4:3.530865e-01,(5:3.488245e-01,(7:7.350215e-02,2:9.512456e-02):2.681888e-01):8.917920e-02):7.889458e-02):1.483673e-01,11:5.417215e-01):3.213312e-02):2.746398e-01,((9:5.387179e-01,(6:3.223476e-01,(3:8.029566e-02,15:7.807561e-02):3.201389e-01):1.965291e-01):2.805658e-01,10:5.318727e-01):1.736404e-01):3.744502e-01):4.715822e-01,(19:1.122207e+00,(21:1.115344e-01,22:6.797286e-02):6.679444e-01):8.552356e-01):1.614406e-01,1:9.457599e-01);
   tree gen.7892500 = [&U] (((((((30:2.172073e-01,29:1.651068e-01):3.688659e-02,23:8.651022e-02):1.105712e-01,((28:1.887514e-01,(25:8.888524e-03,26:3.008363e-02):3.069733e-01):2.482915e-01,((32:6.024892e-01,31:8.245349e-01):1.814372e-01,24:2.635540e-01):4.513300e-02):8.248969e-02):8.367215e-02,34:2.663288e-01):1.805238e-01,33:4.517193e-01):2.517893e-01,(20:3.459096e-01,35:1.284863e-01):7.273993e-01):6.288276e-01,((((13:8.109654e-01,14:1.142397e+00):4.368093e-01,(16:5.988950e-01,(17:8.654340e-02,18:1.474870e-01):3.069841e-01):3.457029e+00):3.039307e-01,(((((7:8.243414e-02,2:1.255626e-01):2.780607e-01,(4:3.531139e-01,5:3.480160e-01):5.320247e-02):7.835269e-02,8:4.063245e-01):1.366335e-01,(11:4.606277e-01,12:5.668560e-01):1.173219e-01):2.628655e-01,(10:5.540605e-01,((((3:3.658855e-02,27:2.482771e+00):6.814119e-02,15:5.952997e-02):2.339269e-01,6:3.952455e-01):2.381031e-01,9:4.958395e-01):2.796853e-01):1.448178e-01):3.372679e-01):5.516657e-01,((22:5.674537e-02,21:1.445075e-01):7.424794e-01,19:9.081370e-01):6.986424e-01):1.639997e-01,1:8.807418e-01);
   tree gen.7893000 = [&U] ((((((25:1.713128e-02,32:7.189383e-01):3.537317e-03,((31:8.804269e-01,24:2.471868e-01):7.239713e-02,26:5.662933e-02):1.720780e-02):1.481096e-01,28:3.829974e-01):5.959805e-02,((23:5.372660e-02,30:3.359706e-01):3.505666e-02,(34:3.195512e-01,(33:1.550940e-01,29:1.625960e-03):1.844759e-01):1.284712e-01):1.423730e-01):1.211771e-01,(35:1.648663e-01,20:1.055981e-01):1.245721e+00):9.182544e-01,(((((9:5.620165e-01,((6:8.217538e-02,27:1.181533e+00):2.608336e-01,(15:6.984433e-02,3:1.090873e-01):2.945663e-01):2.295997e-01):2.169646e-01,10:5.341645e-01):1.599274e-01,(((((5:3.842217e-01,(7:9.142334e-02,2:9.837098e-02):2.749418e-01):4.508629e-02,4:3.638045e-01):5.535360e-02,8:3.817302e-01):2.350084e-01,12:6.416118e-01):7.775294e-02,11:4.819310e-01):3.076276e-01):3.686142e-01,((13:7.925513e-01,14:1.093277e+00):5.162288e-01,(16:5.677426e-01,(18:1.877546e-01,17:5.156375e-02):3.282601e-01):4.164803e+00):2.088368e-01):4.756965e-01,((22:1.540660e-01,21:6.603327e-02):7.843212e-01,19:1.100481e+00):7.018771e-01):1.310779e-01,1:8.404978e-01);
   tree gen.7893500 = [&U] (((23:2.954218e-01,(((((31:6.117770e-01,(25:2.181434e-02,26:4.315393e-02):1.990886e-02):2.112622e-01,32:7.790126e-01):7.875350e-02,24:3.474106e-01):1.073821e-02,28:3.850786e-01):2.715659e-02,((29:1.612015e-02,34:8.799000e-02):2.326555e-01,(30:3.447251e-01,33:3.962907e-01):5.025553e-02):1.110339e-01):8.266436e-02):3.816605e-01,(35:6.778607e-01,20:1.089361e-01):1.038641e+00):9.232441e-01,(((((9:5.085969e-01,((6:1.053659e-01,27:1.187954e+00):2.622510e-01,(15:7.022386e-02,3:1.096801e-01):2.961670e-01):2.308473e-01):2.181436e-01,10:6.139850e-01):1.168007e-01,(((((5:3.863095e-01,(7:1.172648e-01,2:9.890552e-02):2.764358e-01):4.533129e-02,4:3.657814e-01):5.565439e-02,8:3.838045e-01):2.193372e-01,12:6.450982e-01):7.817544e-02,11:4.474512e-01):3.092993e-01):3.706173e-01,((13:7.968580e-01,14:1.143220e+00):5.027620e-01,(16:5.708277e-01,(18:1.887748e-01,17:4.389665e-02):4.752426e-01):4.187434e+00):2.099716e-01):5.685187e-01,((22:8.086878e-02,21:1.202926e-01):6.899955e-01,19:1.106461e+00):6.106725e-01):2.349924e-01,1:7.560884e-01);
   tree gen.7894000 = [&U] ((((((17:8.450586e-02,18:1.164788e-01):3.253225e-01,16:6.971136e-01):3.586030e+00,((14:1.048489e+00,13:7.160189e-01):4.260241e-01,27:1.486466e+00):3.276647e-02):2.129747e-01,((12:5.404460e-01,(11:4.286365e-01,(((5:3.320819e-01,(7:1.089889e-01,2:8.153565e-02):2.990564e-01):7.084031e-02,4:3.651349e-01):7.034859e-02,8:3.165768e-01):1.471738e-01):1.065302e-01):2.681616e-01,(10:6.167344e-01,(((15:7.600995e-02,3:1.113174e-01):2.970597e-01,6:3.403069e-01):1.799935e-01,9:5.585599e-01):2.616695e-01):1.134403e-01):5.249877e-01):4.907034e-01,(19:9.123380e-01,(22:1.168339e-01,21:2.044278e-02):6.897767e-01):5.265717e-01):1.580837e-01,(((((24:1.854935e-01,28:2.544412e-01):2.072968e-01,(31:8.870803e-01,32:6.340263e-01):1.316174e-01):1.070875e-01,((34:4.004300e-02,(25:4.126549e-02,26:9.785457e-03):5.052929e-02):2.862345e-01,(23:1.287871e-01,(30:2.254508e-01,29:1.380677e-01):3.382913e-02):7.243435e-02):6.124605e-02):1.746872e-01,(35:4.038230e-02,33:6.454698e-02):5.538459e-01):3.729507e-01,20:1.013293e+00):6.095958e-01,1:1.003975e+00);
   tree gen.7894500 = [&U] ((((23:2.126463e-01,(((29:1.045124e-03,34:1.453270e-01):1.611562e-01,30:1.874442e-01):1.668752e-01,((32:7.815882e-01,((31:8.178029e-01,25:4.058446e-03):8.270587e-03,26:2.682051e-02):9.693094e-02):1.234282e-01,(24:3.305461e-01,28:2.299495e-01):9.685407e-02):9.491418e-02):5.280994e-03):6.416361e-02,33:3.910181e-01):3.143378e-01,(35:1.257359e-01,20:1.544017e-01):9.950778e-01):7.327337e-01,(((((9:5.657187e-01,((6:2.738759e-01,27:2.250468e+00):6.853602e-02,(15:5.982782e-02,3:1.189642e-01):2.457136e-01):1.997918e-01):2.815093e-01,10:5.860580e-01):9.296135e-02,(11:4.270989e-01,(((4:3.813968e-01,((7:1.026207e-01,2:7.759744e-02):2.905145e-01,5:3.686069e-01):7.481022e-02):7.902824e-02,8:4.121185e-01):1.634432e-01,12:6.157560e-01):7.801846e-02):2.508171e-01):3.537598e-01,((13:7.606130e-01,14:1.091220e+00):4.798939e-01,(16:5.816157e-01,(18:1.801884e-01,17:6.950796e-02):4.119157e-01):3.846168e+00):2.516628e-01):4.748603e-01,((22:1.932035e-01,21:2.100559e-02):6.586111e-01,19:1.117933e+00):5.126813e-01):1.937656e-01,1:1.020351e+00);
   tree gen.7895000 = [&U] (((23:2.027628e-01,(((29:1.091116e-01,34:8.996011e-02):5.313863e-02,30:1.838843e-01):1.831694e-01,(33:6.724444e-01,(28:3.702126e-01,(24:1.751258e-01,((25:2.772623e-02,(32:7.667444e-01,31:8.634698e-01):5.655291e-04):1.302478e-02,26:1.674265e-02):1.098188e-01):2.619504e-02):1.425583e-01):1.948089e-02):1.066058e-02):4.695433e-01,(35:9.360211e-02,20:8.686709e-01):4.398484e-01):5.799525e-01,(((((9:5.549746e-01,((6:2.549599e-01,27:2.207727e+00):1.610954e-01,(15:5.869158e-02,3:1.019684e-01):2.469903e-01):1.959974e-01):2.761629e-01,10:5.749276e-01):1.434514e-01,(((4:3.741533e-01,((7:9.716029e-02,2:9.597382e-02):2.847044e-01,5:3.616063e-01):6.319999e-02):7.752734e-02,8:4.042916e-01):1.541247e-01,(12:6.040616e-01,11:4.189874e-01):7.327574e-02):3.123540e-01):3.436822e-01,((13:7.461675e-01,14:1.070496e+00):4.707798e-01,(16:5.705697e-01,(18:1.695935e-01,17:6.818787e-02):4.040926e-01):3.773122e+00):2.468832e-01):3.373383e-01,((22:1.895342e-01,21:7.480614e-02):5.793245e-01,19:1.096702e+00):5.029445e-01):1.900856e-01,1:9.579086e-01);
   tree gen.7895500 = [&U] (((19:9.310260e-01,(22:7.079666e-02,21:6.459840e-02):8.172954e-01):6.258927e-01,((((16:6.748530e-01,(17:9.174321e-02,18:1.253005e-01):3.180465e-01):4.017347e+00,(13:7.522184e-01,14:1.365642e+00):3.677455e-01):2.074643e-01,27:2.100660e+00):1.314713e-01,((10:6.463274e-01,(9:5.234962e-01,((3:1.157331e-01,15:7.041760e-02):2.870219e-01,6:4.567299e-01):1.989479e-01):2.282571e-01):1.932836e-01,((12:6.021905e-01,(8:3.872667e-01,(((7:1.113509e-01,2:9.602294e-02):3.191399e-01,5:3.911106e-01):6.689501e-02,4:3.744195e-01):1.019458e-01):2.615948e-01):5.692772e-02,11:5.361003e-01):2.379934e-01):3.706515e-01):4.074394e-01):3.543820e-01,((((((26:6.785889e-03,25:7.641995e-02):2.867414e-01,((32:5.483497e-01,30:2.132075e-02):2.296962e-01,29:4.289945e-01):1.035173e-01):5.756704e-02,28:3.890697e-01):2.329531e-02,(24:2.197241e-01,31:1.039904e+00):1.381403e-01):1.225633e-01,(34:9.293792e-01,(33:3.947641e-01,23:1.125357e-02):1.157012e-01):5.939226e-02):5.036932e-01,(20:1.131863e-01,35:2.274094e-01):1.071174e+00):7.064915e-01,1:9.289862e-01);
   tree gen.7896000 = [&U] (((33:4.076321e-01,((((29:4.077270e-02,34:3.064192e-02):1.408431e-01,30:2.468090e-01):2.384754e-01,(28:4.780397e-01,(24:1.908418e-01,(31:8.842012e-01,(26:1.121134e-02,(32:6.154075e-01,25:5.442318e-02):4.568313e-03):1.791847e-02):1.538182e-02):1.992443e-02):1.393775e-01):1.498938e-01,23:1.963632e-01):1.150950e-01):2.739904e-01,(35:1.476611e-01,20:1.371844e-01):1.051936e+00):9.172372e-01,(((((9:5.683288e-01,((6:2.128951e-01,27:1.878034e+00):1.504206e-01,(15:6.728368e-02,3:1.044220e-01):2.529335e-01):1.847170e-01):2.890426e-01,10:5.887619e-01):1.705703e-01,((12:6.263936e-01,11:5.440954e-01):7.755244e-02,((((7:9.949822e-02,2:8.813162e-02):2.915552e-01,5:3.666969e-01):6.522608e-02,4:3.791330e-01):6.869029e-02,8:3.715161e-01):1.655506e-01):2.576401e-01):3.519521e-01,((13:8.147065e-01,14:1.096255e+00):5.608968e-01,(16:5.738741e-01,(18:1.669525e-01,17:7.345948e-02):4.106033e-01):4.449334e+00):1.992683e-01):4.858359e-01,((22:1.160476e-01,21:7.660617e-02):6.167912e-01,19:1.123091e+00):5.617264e-01):1.402713e-01,1:1.074725e+00);
   tree gen.7896500 = [&U] ((((22:1.302156e-01,21:2.026070e-02):7.636394e-01,19:1.000257e+00):5.818253e-01,(((13:8.200308e-01,14:1.288024e+00):7.374892e-01,(((((15:5.537452e-02,3:1.186268e-01):2.541558e-01,(27:1.513666e+00,6:1.882809e-01):2.590062e-01):1.745637e-01,9:5.916655e-01):2.599509e-01,10:5.410092e-01):1.218222e-01,(11:5.432861e-01,(((4:3.974084e-01,((7:8.789418e-02,2:9.925834e-02):2.648971e-01,5:3.840399e-01):8.526041e-02):6.914911e-02,8:3.825407e-01):1.620399e-01,12:6.268387e-01):9.376536e-02):3.201075e-01):3.284984e-01):1.001862e-01,(16:4.346346e-01,(17:1.158612e-01,18:1.182086e-01):4.700395e-01):4.686742e+00):3.825310e-01):2.828796e-01,(35:6.581200e-01,(20:1.604094e+00,(((23:1.717786e-01,(((24:6.547188e-02,34:2.092675e-01):5.564232e-02,25:5.498157e-02):6.560980e-02,26:2.553533e-03):2.016173e-02):6.861653e-02,((32:6.968505e-01,31:7.061154e-01):1.461594e-01,28:4.321544e-01):1.386686e-01):1.119522e-01,(29:2.994558e-01,(30:1.450823e-01,33:1.692043e-01):8.385895e-02):1.694219e-01):5.458426e-01):3.779982e-02):5.248734e-01,1:9.007647e-01);
   tree gen.7897000 = [&U] (((19:9.010471e-01,(22:1.428648e-01,21:7.468264e-02):8.412555e-01):5.772437e-01,(((16:6.531229e-01,(17:8.878360e-02,18:1.261858e-01):3.284968e-01):3.887989e+00,((13:7.696924e-01,14:1.211039e+00):4.579730e-01,27:1.657716e+00):2.914372e-04):2.312836e-01,((10:6.255158e-01,(9:5.545418e-01,((3:1.046806e-01,15:8.552587e-02):2.442309e-01,6:3.423627e-01):1.759948e-01):2.237598e-01):7.369976e-02,(((8:4.167995e-01,(((7:1.077654e-01,2:9.649344e-02):3.088636e-01,5:3.044509e-01):5.848720e-02,4:3.467971e-01):9.292836e-02):2.585257e-01,11:5.420491e-01):4.692922e-02,12:6.004050e-01):2.789970e-01):3.514110e-01):5.830543e-01):2.196120e-01,((((34:1.633913e-01,24:5.831628e-02):2.764280e-01,(33:4.852884e-01,23:8.306686e-02):1.836691e-01):2.166048e-02,(((29:1.461168e-01,(30:5.155443e-02,32:4.635381e-01):1.125557e-01):1.878997e-01,(28:2.297926e-01,(26:3.418612e-03,25:4.843642e-02):3.301964e-02):2.210977e-01):1.356302e-01,31:1.110074e+00):5.400146e-02):5.204729e-01,(20:1.907358e-01,35:2.709838e-01):1.055528e+00):6.895193e-01,1:8.990729e-01);
   tree gen.7897500 = [&U] (((33:4.961968e-01,(23:9.358981e-02,((30:1.652524e-01,(34:2.236898e-01,29:1.538477e-01):2.763516e-02):2.315744e-01,((((31:7.872868e-01,32:5.675038e-01):1.267402e-01,24:1.584118e-01):2.096321e-02,28:2.781184e-01):5.591275e-02,(25:8.916871e-02,26:1.829029e-03):7.040629e-02):1.604686e-01):4.473179e-02):1.223239e-01):3.667794e-01,(35:1.957006e-01,20:7.604911e-01):3.216089e-01):7.536792e-01,(((((9:5.301515e-01,((6:2.031447e-01,27:1.585467e+00):9.465206e-02,(15:8.990785e-02,3:9.963959e-02):2.678255e-01):1.781948e-01):3.048201e-01,10:5.617970e-01):1.062824e-01,((((((7:9.688369e-02,2:7.729096e-02):3.061743e-01,5:3.499024e-01):5.278989e-02,4:3.617690e-01):4.686726e-02,8:3.545009e-01):2.087281e-01,11:5.191763e-01):6.667373e-02,12:5.963086e-01):2.684683e-01):3.830509e-01,((13:7.773935e-01,14:1.216109e+00):5.814977e-01,(16:4.607694e-01,(18:1.593062e-01,17:7.690881e-02):4.113730e-01):3.659211e+00):2.079348e-01):3.941979e-01,((22:1.002175e-01,21:4.442904e-02):5.885426e-01,19:1.121160e+00):7.135471e-01):2.651430e-01,1:8.255474e-01);
   tree gen.7898000 = [&U] (((19:8.782318e-01,(22:1.569803e-01,21:4.421492e-02):7.152661e-01):5.626274e-01,(((13:7.525155e-01,14:1.180375e+00):2.611730e-01,(27:1.493268e+00,(16:5.234276e-01,(17:8.653552e-02,18:1.332318e-01):3.201790e-01):3.789541e+00):3.253519e-01):3.492917e-01,((10:4.984269e-01,(9:5.405003e-01,((3:8.992387e-02,15:8.336028e-02):2.380468e-01,6:3.336938e-01):1.715384e-01):2.180940e-01):1.436386e-01,(((8:4.062457e-01,((5:3.827763e-01,(7:1.002582e-01,2:9.405014e-02):3.067228e-01):4.800686e-02,4:4.101153e-01):7.210931e-02):2.519796e-01,12:5.667690e-01):5.573867e-02,11:4.690797e-01):2.719326e-01):4.174529e-01):4.457233e-01):1.638452e-01,((33:5.136599e-01,((34:6.771816e-02,24:1.014125e-01):2.714357e-01,((31:1.081966e+00,((29:2.969981e-01,(30:1.305519e-03,32:3.771882e-01):3.698280e-01):3.650085e-02,(28:1.567941e-01,(26:2.440776e-03,25:1.021480e-01):3.737740e-02):3.010086e-01):9.113655e-02):6.073484e-02,23:3.361309e-01):2.501633e-02):5.099833e-02):2.718433e-01,(20:4.063881e-01,35:8.255922e-02):7.487135e-01):9.077001e-01,1:9.585290e-01);
   tree gen.7898500 = [&U] ((((22:5.376369e-02,21:1.103830e-01):7.447071e-01,19:9.839416e-01):4.579042e-01,(((((((15:6.767568e-02,3:1.419091e-01):2.681981e-01,(27:1.819496e+00,6:3.019192e-01):1.020881e-01):1.945376e-01,9:5.769969e-01):2.730553e-01,10:5.275964e-01):1.683888e-01,((((5:4.004506e-01,((7:1.065311e-01,2:8.607142e-02):2.889614e-01,4:3.875558e-01):3.374364e-02):1.138176e-01,8:4.066588e-01):1.665335e-01,12:6.078412e-01):7.427352e-02,11:5.286992e-01):2.156762e-01):3.503309e-01,(16:4.247292e-01,(17:1.129888e-01,18:1.084879e-01):5.627280e-01):4.897245e+00):2.091612e-02,(13:7.417942e-01,14:1.191864e+00):6.801157e-01):4.840315e-01):1.464244e-01,(35:9.815201e-01,(34:1.541257e-01,((((31:9.496769e-01,((28:3.313473e-01,24:9.732079e-02):4.688671e-02,32:7.644306e-01):2.695421e-02):1.096087e-01,(25:5.278566e-02,26:6.931501e-03):1.125120e-02):4.276298e-02,23:1.810633e-01):1.497531e-01,((20:8.754217e-01,29:7.229682e-02):3.224076e-01,(33:5.045460e-01,30:2.209404e-01):2.321456e-02):2.056818e-01):4.577753e-02):5.253170e-01):5.259409e-01,1:1.020739e+00);
   tree gen.7899000 = [&U] (((((25:4.529500e-02,26:4.513274e-03):1.906857e-01,23:6.868780e-02):4.414427e-02,((28:3.085910e-01,(31:9.896774e-01,(24:1.590467e-01,32:5.120550e-01):3.378892e-02):1.607048e-01):2.365685e-01,(29:3.082784e-01,(33:5.995120e-01,(34:2.979690e-01,30:1.089851e-01):8.716451e-02):4.983684e-02):9.466689e-02):4.539264e-02):3.168718e-01,(20:6.902664e-01,35:9.470193e-01):4.494376e-01):8.430222e-01,((((13:6.900012e-01,14:1.096627e+00):4.751805e-01,(16:5.999525e-01,(17:8.420107e-02,18:1.599932e-01):4.342879e-01):3.887229e+00):2.586735e-01,((((((7:1.148001e-01,2:9.969490e-02):3.114600e-01,5:3.274181e-01):9.466911e-02,4:3.717592e-01):6.647360e-02,8:3.571021e-01):2.478707e-01,(12:5.666803e-01,11:5.364712e-01):5.243502e-02):2.962951e-01,(10:6.222784e-01,((((3:6.866501e-02,27:1.448297e+00):5.408985e-02,15:5.862840e-02):2.611491e-01,6:3.169401e-01):1.984218e-01,9:5.003222e-01):2.440644e-01):1.855959e-01):3.672761e-01):5.191082e-01,((22:1.375913e-01,21:8.029944e-02):5.728579e-01,19:1.212270e+00):7.583368e-01):1.465629e-01,1:8.961997e-01);
   tree gen.7899500 = [&U] (((((((17:8.300229e-02,18:1.949944e-01):4.502949e-01,16:6.226170e-01):4.708798e+00,(14:1.241488e+00,13:7.205354e-01):4.920095e-01):2.689193e-01,(((((4:3.966003e-01,(5:3.656105e-01,(7:9.219863e-02,2:1.217740e-01):3.096632e-01):8.571713e-02):7.795923e-02,8:4.257607e-01):1.782145e-01,12:6.043409e-01):5.344080e-02,11:5.044066e-01):2.510056e-01,(10:5.703813e-01,(((15:7.037998e-02,3:1.150030e-01):2.379669e-01,6:4.133966e-01):2.688200e-01,9:5.664584e-01):2.431657e-01):1.521076e-01):3.853917e-01):1.038404e-01,27:1.412713e+00):3.552466e-01,(19:1.245304e+00,(22:8.101575e-02,21:6.075362e-02):8.135358e-01):6.092370e-01):2.391549e-01,((((((34:1.204941e-01,30:1.259431e-01):1.614804e-02,29:2.155131e-01):2.864553e-01,(((26:5.166793e-04,((32:6.690451e-01,24:1.022895e-01):1.156756e-02,25:3.182996e-02):1.532726e-02):8.444725e-03,31:1.003032e+00):9.735813e-02,28:4.229364e-01):1.534022e-01):8.374937e-02,23:1.336238e-01):3.220199e-01,(35:2.268778e-01,33:1.929202e-01):2.509016e-01):1.524737e-01,20:1.358824e+00):8.437321e-01,1:9.152755e-01);
   tree gen.7900000 = [&U] ((((((17:7.921012e-02,18:1.833689e-01):4.085098e-01,16:4.563719e-01):3.901826e+00,(14:1.074276e+00,13:8.027238e-01):4.217587e-01):3.527407e-01,(((12:6.096538e-01,((4:3.391220e-01,((7:1.094581e-01,2:6.660745e-02):3.246375e-01,5:3.074863e-01):5.316679e-02):8.507069e-02,8:3.403596e-01):2.343472e-01):5.718399e-02,11:5.045470e-01):1.858152e-01,(10:5.310677e-01,(9:5.300311e-01,(6:3.237787e-01,(3:1.089524e-01,15:9.624622e-02):3.032930e-01):2.506123e-01):3.170144e-01):1.072485e-01):3.809496e-01):4.768276e-01,((22:7.785262e-02,21:9.754373e-02):6.785449e-01,19:1.024663e+00):4.935738e-01):2.175903e-01,(((((31:1.162646e+00,((32:8.447207e-01,24:8.584480e-02):7.518764e-02,28:4.862602e-01):7.997966e-02):1.378545e-01,34:5.010954e-01):1.177530e-01,(23:6.373669e-02,((33:2.551065e-01,30:1.566201e-01):8.512187e-03,29:1.664661e-01):1.717426e-01):9.688534e-02):4.804891e-02,((25:3.124989e-02,(20:4.365706e-01,35:4.961971e-02):3.451079e-01):2.845463e-02,26:4.507945e-04):2.012503e-01):9.698603e-01,27:1.713609e+00):7.082046e-02,1:7.518690e-01);
   tree gen.7900500 = [&U] (((35:8.764199e-01,20:9.360866e-01):3.222379e-01,((30:2.051053e-01,(29:1.681437e-01,33:2.735716e-01):9.392093e-02):1.877470e-01,((28:3.896497e-01,((26:2.358738e-02,(25:9.484124e-03,32:7.310200e-01):9.023151e-04):4.970441e-02,31:9.066636e-01):4.390688e-02):1.327079e-01,((24:1.058831e-01,34:3.636111e-01):4.425218e-02,23:1.496658e-01):7.004873e-03):1.472124e-01):3.616155e-01):7.266959e-01,((((16:6.516975e-01,(18:1.264427e-01,17:6.898497e-02):2.394212e-01):3.834509e+00,(13:6.818920e-01,14:1.193739e+00):4.661651e-01):2.916198e-01,(((9:6.023908e-01,((6:4.292134e-02,27:1.714959e+00):3.274908e-01,(15:7.785646e-02,3:9.827644e-02):2.653200e-01):1.279629e-01):2.979915e-01,10:5.744281e-01):1.144577e-01,((12:5.803415e-01,11:4.733102e-01):9.759216e-02,((4:3.523546e-01,((7:9.460771e-02,2:9.007835e-02):2.852634e-01,5:3.827409e-01):5.218084e-02):7.679436e-02,8:3.693982e-01):1.425675e-01):2.233685e-01):3.744283e-01):5.952493e-01,((22:1.288187e-01,21:8.162063e-02):6.729536e-01,19:9.169154e-01):6.460091e-01):1.886977e-01,1:9.106690e-01);
   tree gen.7901000 = [&U] (((35:2.328082e-01,20:9.455033e-01):2.979087e-01,((24:1.942048e-01,(23:2.322285e-01,(28:3.263153e-01,((31:9.387716e-01,(25:4.673896e-02,26:3.097720e-02):6.336562e-04):4.016977e-02,32:7.560129e-01):1.239198e-01):1.338902e-01):1.340145e-02):8.893770e-02,(34:3.224933e-01,(30:3.063601e-01,(29:7.708440e-02,33:3.216718e-01):1.310497e-01):3.987974e-02):1.500841e-01):5.032428e-01):5.214096e-01,((((16:7.122707e-01,(18:1.651777e-01,17:6.967894e-02):3.004389e-01):3.873083e+00,(13:6.897713e-01,14:1.205747e+00):4.708546e-01):2.945534e-01,(((9:6.084506e-01,((6:5.992408e-02,27:1.732211e+00):3.307853e-01,(15:7.863967e-02,3:1.119283e-01):2.679890e-01):2.287659e-01):2.702983e-01,10:5.802067e-01):1.710990e-01,((12:5.861795e-01,11:4.868042e-01):9.857391e-02,((((7:9.862253e-02,2:8.956897e-02):2.973383e-01,4:3.558992e-01):5.912056e-02,5:3.925974e-01):8.464692e-02,8:4.259383e-01):1.187478e-01):2.686158e-01):3.373805e-01):6.012374e-01,((22:4.286810e-02,21:1.105648e-01):7.633210e-01,19:1.308142e+00):6.377501e-01):1.417375e-01,1:9.895187e-01);
   tree gen.7901500 = [&U] ((((22:9.578337e-02,21:1.215003e-01):8.020499e-01,19:1.003206e+00):5.217560e-01,(((13:8.057103e-01,14:1.211519e+00):4.317037e-01,(16:4.695014e-01,(17:6.602568e-02,18:1.434220e-01):4.925357e-01):4.187833e+00):2.419585e-01,(((((15:6.898621e-02,3:1.211985e-01):2.464466e-01,(27:1.691585e+00,6:1.952235e-01):2.097754e-01):2.360585e-01,9:5.599815e-01):2.495588e-01,10:5.382313e-01):1.224865e-01,(12:6.627045e-01,(11:5.704101e-01,((4:3.685450e-01,((7:9.976721e-02,2:9.864401e-02):2.959509e-01,5:3.907963e-01):5.568954e-02):8.584060e-02,8:3.478652e-01):1.938014e-01):6.144652e-02):2.646843e-01):3.892130e-01):6.305077e-01):1.781570e-01,(35:4.732150e-01,((((((24:6.635221e-03,28:2.314047e-01):2.175013e-01,(32:6.332239e-01,31:1.020863e+00):1.278480e-01):1.895792e-01,((30:2.805516e-01,29:1.583747e-01):1.023406e-01,((26:2.056106e-02,33:1.394348e-01):3.188162e-02,25:1.775824e-02):2.629968e-01):6.773729e-02):1.539462e-01,23:1.560778e-01):2.165187e-01,20:9.573328e-01):1.228278e-02,34:2.153061e-01):3.197670e-01):4.405178e-01,1:8.477712e-01);
   tree gen.7902000 = [&U] ((((22:9.180349e-02,21:7.850207e-02):8.172932e-01,19:1.022273e+00):5.406040e-01,(((13:8.210231e-01,14:1.234544e+00):3.964556e-01,(16:4.784244e-01,(17:6.728052e-02,18:1.461478e-01):5.003954e-01):4.267424e+00):4.175289e-01,(((((15:7.087927e-02,3:9.172842e-02):2.731702e-01,(27:1.723735e+00,6:2.515572e-01):9.025003e-02):2.405449e-01,9:5.763823e-01):2.543017e-01,10:5.935049e-01):1.248144e-01,(11:5.974068e-01,(((4:3.755493e-01,((7:1.016633e-01,2:1.005188e-01):3.015755e-01,5:3.982235e-01):6.412214e-02):7.724433e-02,8:3.544765e-01):1.758416e-01,12:6.752994e-01):7.884488e-02):2.697147e-01):3.966101e-01):4.195684e-01):1.815430e-01,(35:5.342387e-01,(20:1.332512e+00,(34:1.864887e-01,((((24:4.154416e-01,((32:6.618234e-01,31:1.040265e+00):1.281852e-01,28:2.358026e-01):3.315693e-03):7.620231e-02,(30:3.508646e-01,29:1.613847e-01):5.375395e-02):2.813702e-03,(26:4.018521e-02,25:5.140035e-02):2.859484e-01):1.839619e-01,(33:4.282084e-01,23:2.143672e-01):8.891488e-02):9.418524e-02):1.466665e-01):3.258443e-01):5.341831e-01,1:8.638834e-01);
   tree gen.7902500 = [&U] (((23:4.937955e-02,(((24:1.581211e-01,(28:3.143955e-01,32:8.534181e-01):5.573782e-02):7.923084e-02,(31:8.456130e-01,(25:6.581718e-02,26:4.075361e-02):1.476703e-02):3.609534e-01):1.496363e-01,((30:7.687396e-02,34:2.492879e-01):1.561989e-01,(29:6.345514e-02,33:5.635447e-01):2.142224e-01):1.519268e-01):5.021968e-02):3.070194e-01,(20:3.174967e-01,35:5.820664e-01):7.204858e-01):7.064406e-01,((((13:6.914574e-01,14:1.293406e+00):4.925066e-01,(16:4.824023e-01,(17:6.332616e-02,18:1.442107e-01):4.858431e-01):4.021204e+00):1.320668e-01,(((12:6.267631e-01,((((7:1.307228e-01,2:8.368387e-02):3.069258e-01,5:3.414379e-01):5.972768e-02,4:3.623278e-01):6.845329e-02,8:3.738977e-01):1.624604e-01):6.090412e-02,11:5.217650e-01):2.454185e-01,(10:5.837499e-01,(((3:9.303254e-02,15:1.011336e-01):2.988256e-01,(27:1.933674e+00,6:1.540712e-01):2.001237e-01):2.153438e-01,9:5.175660e-01):2.763986e-01):1.515651e-01):3.769164e-01):5.786340e-01,((22:5.735654e-02,21:7.774845e-02):7.958070e-01,19:1.254051e+00):6.384551e-01):9.600467e-02,1:1.006453e+00);
   tree gen.7903000 = [&U] ((((((11:5.063069e-01,((4:3.513692e-01,(5:3.617764e-01,(7:9.856234e-02,2:7.961866e-02):2.861903e-01):5.505724e-02):7.728600e-02,8:4.461525e-01):1.949603e-01):6.277001e-02,12:6.211325e-01):3.037429e-01,(10:5.725301e-01,(((15:8.547169e-02,3:7.430860e-02):2.587495e-01,6:3.442915e-01):1.566334e-01,9:5.148551e-01):3.103626e-01):9.264284e-02):3.247736e-01,(27:1.276730e+00,((14:1.189442e+00,13:6.017668e-01):4.622408e-01,((17:1.159461e-01,18:1.202711e-01):2.743411e-01,16:5.938747e-01):4.428972e+00):2.087969e-01):5.384130e-02):5.927019e-01,(19:1.225437e+00,(22:1.043129e-01,21:5.644908e-02):4.815059e-01):7.749561e-01):1.735581e-01,(((((31:9.548437e-01,(24:1.369029e-02,32:2.849597e-01):2.733370e-01):1.156650e-01,(28:3.737367e-01,(25:4.471167e-02,26:1.785719e-02):3.117022e-01):6.004324e-02):8.714410e-02,(34:4.111277e-01,(23:3.509823e-02,(30:1.861061e-01,29:1.477243e-01):5.014293e-03):1.009821e-01):4.409158e-02):2.874126e-01,(35:7.492006e-01,33:1.664004e-01):4.284203e-01):2.257064e-02,20:1.043233e+00):7.632061e-01,1:9.187236e-01);
   tree gen.7903500 = [&U] (((35:5.106621e-01,20:7.823182e-01):3.247200e-01,(((24:1.916121e-01,34:1.917889e-01):1.351380e-01,(23:1.682697e-01,((26:5.735223e-03,25:9.280628e-02):8.331841e-02,(31:9.456179e-01,(28:3.613848e-01,32:8.844726e-01):6.086565e-02):4.519020e-02):1.293559e-01):4.718797e-02):8.984161e-02,(29:1.352225e-01,(30:8.462567e-03,33:5.661664e-02):2.665834e-01):2.231223e-01):4.150578e-01):8.161205e-01,((((16:7.327387e-01,(18:1.634669e-01,17:8.236970e-02):2.044424e-01):3.988929e+00,(13:7.658146e-01,14:1.094086e+00):5.225406e-01):2.441785e-01,(((9:5.043206e-01,((6:1.731266e-01,27:1.593761e+00):1.577781e-01,(15:7.814819e-02,3:1.041579e-01):2.689358e-01):1.703214e-01):2.607100e-01,10:5.870628e-01):9.434351e-02,((((4:3.522129e-01,((7:1.219355e-01,2:8.864125e-02):3.029291e-01,5:3.482151e-01):7.677908e-02):6.124139e-02,8:4.215266e-01):1.798849e-01,11:4.777856e-01):5.906591e-02,12:5.906368e-01):2.169109e-01):3.601868e-01):4.339703e-01,((22:4.556265e-02,21:1.184904e-01):7.713061e-01,19:9.871155e-01):6.454637e-01):1.378397e-01,1:9.982777e-01);
   tree gen.7904000 = [&U] (((35:2.879011e-01,20:2.359090e-01):5.912972e-01,(((26:5.882174e-03,(25:9.518423e-02,((28:5.393345e-01,32:9.071352e-01):2.173139e-02,31:9.698472e-01):1.133862e-01):3.451963e-03):1.174486e-01,(23:1.408729e-01,24:3.194673e-01):1.614223e-02):1.117239e-02,((29:1.445315e-01,34:2.205914e-01):6.330083e-02,(30:7.654638e-02,33:5.140852e-01):1.442652e-01):1.308731e-01):4.692799e-01):6.602319e-01,((((16:7.515134e-01,(18:1.676553e-01,17:8.448023e-02):2.174047e-01):4.091136e+00,(13:7.854368e-01,14:1.122119e+00):3.012997e-01):3.361425e-01,(((9:5.172426e-01,((6:1.143559e-01,27:1.148617e+00):3.091384e-01,(15:6.913168e-02,3:1.068267e-01):2.758267e-01):1.390411e-01):3.147879e-01,10:6.021049e-01):9.676084e-02,((((4:3.612375e-01,((7:1.250598e-01,2:1.136809e-01):2.981207e-01,5:3.571373e-01):7.874637e-02):6.281056e-02,8:4.323273e-01):1.844940e-01,12:6.057705e-01):6.057934e-02,11:4.900278e-01):2.224687e-01):3.796781e-01):4.298117e-01,((22:7.527342e-02,21:1.215264e-01):7.910690e-01,19:1.012408e+00):7.045668e-01):2.177252e-01,1:1.017995e+00);
   tree gen.7904500 = [&U] (((20:1.275830e+00,35:4.947464e-01):2.301723e-01,(((23:7.197150e-02,33:1.035802e-01):3.545894e-01,((26:2.753671e-02,25:4.541882e-02):2.580947e-01,((31:7.660939e-01,24:2.996877e-01):2.896289e-01,(((32:6.048063e-01,29:2.369256e-01):5.167929e-02,30:2.147273e-01):2.000711e-02,28:4.109464e-01):4.828792e-02):1.178170e-01):6.500520e-02):6.131535e-02,34:4.475715e-01):3.463067e-01):6.046255e-01,((27:1.427496e+00,(((16:5.251897e-01,(17:1.183478e-01,18:1.151505e-01):3.863858e-01):3.908579e+00,(13:9.711787e-01,14:1.244014e+00):3.971194e-01):2.511066e-01,(((((((7:1.158405e-01,2:8.838581e-02):3.190177e-01,5:3.020439e-01):1.092378e-01,4:3.600712e-01):6.073582e-02,8:3.756015e-01):2.322153e-01,11:4.803005e-01):7.925248e-02,12:5.966839e-01):2.370810e-01,(10:6.430511e-01,((6:3.945783e-01,(15:7.002089e-02,3:1.105886e-01):2.855316e-01):2.216873e-01,9:5.442043e-01):2.014939e-01):1.926667e-01):4.677764e-01):2.219693e-01):3.215141e-01,((22:1.003313e-01,21:6.376681e-02):7.199743e-01,19:9.892222e-01):6.935720e-01):2.420634e-01,1:1.015826e+00);
   tree gen.7905000 = [&U] (27:2.124651e+00,(((35:2.750851e-02,20:6.795788e-02):1.118876e+00,(((31:1.114854e+00,((24:4.216052e-02,32:8.184505e-01):6.749169e-02,28:7.386620e-01):3.955239e-02):2.526439e-01,((((26:7.324505e-03,25:7.484738e-02):1.223826e-01,33:2.992651e-01):2.162055e-01,23:3.140681e-03):3.465443e-02,(29:2.362723e-01,30:3.047301e-01):1.976240e-01):8.324494e-02):7.233731e-02,34:3.889441e-01):2.166995e-01):1.042309e+00,((((11:4.920285e-01,((8:4.227983e-01,(4:4.206462e-01,((7:1.086893e-01,2:1.005521e-01):2.952259e-01,5:3.475007e-01):7.627331e-02):6.868946e-02):2.555708e-01,12:6.547121e-01):1.092931e-01):2.416210e-01,((9:5.890986e-01,(6:3.365801e-01,(3:1.409238e-01,15:7.659875e-02):2.890350e-01):2.810646e-01):2.795333e-01,10:6.608550e-01):1.558249e-01):4.800158e-01,((13:8.558809e-01,14:1.208735e+00):4.263037e-01,((17:8.962945e-02,18:1.456978e-01):3.387276e-01,16:6.500564e-01):4.377449e+00):4.808543e-01):5.885806e-01,(19:1.276065e+00,(21:2.993717e-02,22:1.909430e-01):7.110208e-01):4.768326e-01):1.842119e-01):9.807726e-06,1:1.138041e+00);
   tree gen.7905500 = [&U] (27:2.001594e+00,((((((11:4.635309e-01,12:6.181942e-01):1.029787e-01,(8:3.523668e-01,(4:3.873505e-01,(5:3.532385e-01,(7:1.061511e-01,2:9.766352e-02):2.909827e-01):4.608373e-02):9.526392e-02):2.407684e-01):2.887850e-01,((9:6.152480e-01,(6:4.007441e-01,(3:1.009748e-01,15:8.577946e-02):2.722945e-01):1.463584e-01):2.633431e-01,10:6.225791e-01):1.467997e-01):4.522139e-01,((13:8.063094e-01,14:1.138727e+00):4.730451e-01,((17:8.028021e-02,18:1.372592e-01):3.754053e-01,16:6.124059e-01):4.123913e+00):4.155540e-01):4.394902e-01,(19:1.202157e+00,(21:1.199082e-01,22:1.339188e-01):6.698394e-01):4.492151e-01):2.427280e-01,((35:9.016283e-02,20:8.688904e-02):9.880152e-01,(((((26:6.900279e-03,25:2.969805e-02):4.702327e-02,33:3.536867e-01):3.647630e-01,(30:2.870805e-01,(29:3.100210e-01,23:5.014776e-03):9.611682e-02):5.578859e-02):8.535424e-02,(24:1.524530e-01,(31:1.050283e+00,(32:7.710469e-01,28:5.529415e-01):3.650022e-02):1.070358e-01):1.385666e-01):7.634935e-02,34:4.140638e-01):3.708578e-01):7.691964e-01):9.205913e-06,1:1.011183e+00);
   tree gen.7906000 = [&U] ((((22:7.244831e-02,21:7.751722e-02):7.266929e-01,19:1.022083e+00):6.693988e-01,(((13:6.700385e-01,14:1.142893e+00):4.746985e-01,(16:4.953432e-01,(17:6.792120e-02,18:1.557821e-01):3.230909e-01):4.070932e+00):2.175472e-01,(((((15:9.159669e-02,3:9.361500e-02):3.011889e-01,(27:2.089813e+00,6:2.395181e-02):3.447902e-01):1.772934e-01,9:5.611423e-01):2.496436e-01,10:5.769236e-01):1.040220e-01,(12:5.770394e-01,(((4:3.650572e-01,((7:1.100259e-01,2:1.138821e-01):2.747071e-01,5:3.782629e-01):5.269114e-02):8.987020e-02,8:3.834150e-01):1.616718e-01,11:4.479677e-01):7.788352e-02):2.790644e-01):3.246644e-01):5.895696e-01):1.476848e-01,(35:6.030394e-01,((((30:8.573143e-03,33:1.413551e-01):1.884513e-01,29:2.668010e-01):2.294183e-01,(23:1.849663e-01,((34:3.749059e-01,24:6.950465e-02):1.665398e-01,((32:6.316356e-01,31:6.894597e-01):9.431964e-02,28:3.681736e-01):1.620825e-01):1.621810e-02):1.094037e-01):5.378866e-02,(20:9.644131e-01,(26:2.705074e-02,25:3.968566e-02):1.922883e-01):3.169806e-02):1.715689e-01):8.133135e-01,1:7.794332e-01);
   tree gen.7906500 = [&U] ((((((14:1.269466e+00,13:7.151456e-01):6.460479e-01,((17:9.198571e-02,18:1.023256e-01):2.201519e-01,16:7.423274e-01):4.652131e+00):1.257158e-01,27:2.084956e+00):8.357259e-02,((12:5.848268e-01,(((4:3.783271e-01,(5:3.632125e-01,(7:9.411821e-02,2:8.325353e-02):2.471710e-01):6.532480e-02):6.412299e-02,8:3.770232e-01):1.533691e-01,11:5.257200e-01):6.538835e-02):2.588597e-01,(10:6.164560e-01,(((15:7.662852e-02,3:7.899165e-02):2.876072e-01,6:3.333833e-01):1.760378e-01,9:5.759030e-01):2.798191e-01):9.961518e-02):3.583134e-01):3.808555e-01,(19:1.243260e+00,(22:1.281626e-01,21:3.742293e-02):8.703847e-01):7.114257e-01):2.399697e-01,((((24:3.761311e-01,(28:3.503228e-01,(32:6.165382e-01,31:8.564683e-01):1.150018e-01):6.911942e-02):1.162488e-01,((25:3.308818e-02,26:1.079432e-02):3.825408e-01,(30:2.680211e-01,(29:5.919319e-02,23:1.110691e-01):1.315586e-01):1.304382e-01):5.861745e-02):6.407809e-02,(34:1.199227e-02,33:1.588451e-01):4.025977e-01):2.592303e-01,(35:2.515817e-01,20:9.727156e-01):3.142186e-01):8.974950e-01,1:9.919455e-01);
   tree gen.7907000 = [&U] ((35:5.406729e-01,((((26:4.869539e-03,25:5.281344e-02):1.859349e-01,24:1.195247e-01):8.533949e-02,((((32:6.170394e-01,31:7.079088e-01):2.439677e-01,28:4.872023e-01):1.424250e-01,34:3.133311e-01):1.931545e-03,(23:1.016916e-01,33:3.731904e-01):1.524450e-01):1.622550e-01):1.000844e-01,(29:1.369426e-01,(30:3.725370e-02,20:9.156877e-01):1.757855e-01):2.188057e-01):3.166522e-01):6.974595e-01,((((13:7.899542e-01,14:1.146560e+00):4.522173e-01,(16:5.626320e-01,(17:8.169025e-02,18:1.144229e-01):3.621356e-01):3.934953e+00):1.118666e-01,(((12:5.510492e-01,11:4.735239e-01):1.084282e-01,((((7:9.026905e-02,2:9.905413e-02):2.969514e-01,5:3.249759e-01):9.131342e-02,4:3.425255e-01):1.019427e-01,8:3.385922e-01):2.125201e-01):2.201147e-01,(10:4.717394e-01,(((3:9.653834e-02,15:9.049298e-02):2.771764e-01,(27:1.857011e+00,6:2.901524e-01):6.646497e-02):2.515067e-01,9:5.030845e-01):2.768041e-01):1.793106e-01):3.509344e-01):3.910035e-01,((22:1.094448e-01,21:8.186652e-02):7.398354e-01,19:9.144839e-01):6.283608e-01):2.030070e-01,1:8.618661e-01);
   tree gen.7907500 = [&U] (((((17:7.587913e-02,18:1.063106e-01):2.409563e-01,16:7.443640e-01):4.664894e+00,((((12:6.011390e-01,11:5.271623e-01):7.957201e-02,((4:3.793650e-01,(5:3.575358e-01,(7:9.437642e-02,2:8.348194e-02):2.878156e-01):6.087326e-02):9.662510e-02,8:3.875385e-01):1.256179e-01):2.595699e-01,(10:6.181473e-01,(((15:7.530037e-02,3:9.307679e-02):2.883963e-01,6:3.342979e-01):1.856178e-01,9:5.159395e-01):3.095076e-01):1.368100e-01):4.640638e-01,(27:1.606764e+00,(14:1.216566e+00,13:7.171076e-01):5.225349e-01):1.683204e-01):1.992704e-01):2.594103e-01,(19:1.246671e+00,(22:1.010865e-01,21:7.158220e-02):7.406549e-01):5.886017e-01):2.476746e-01,(((((25:1.743773e-02,26:1.108868e-02):1.449873e-01,((24:1.276599e-01,(32:5.955819e-01,31:1.112532e+00):2.057083e-01):2.478917e-02,28:3.512839e-01):7.650684e-02):1.443393e-01,(30:2.887528e-01,(29:7.547782e-02,23:9.087520e-03):1.036251e-01):1.825726e-01):4.746885e-02,(34:1.225615e-01,33:2.227413e-01):3.236790e-01):2.425501e-01,(35:2.081342e-01,20:8.216007e-01):7.070139e-01):7.648583e-01,1:9.861132e-01);
   tree gen.7908000 = [&U] ((35:6.187582e-01,(((24:7.342094e-02,(((32:4.927705e-01,31:7.633231e-01):2.231084e-01,28:4.996182e-01):1.167140e-01,(23:2.991571e-01,(33:3.101369e-01,34:1.227758e-01):2.108831e-01):1.206883e-02):1.992046e-02):2.258586e-01,(25:1.079554e-02,26:4.851328e-03):1.804954e-01):6.057891e-02,(30:1.502984e-01,(20:4.519879e-01,29:1.302205e-01):1.809501e-01):2.856382e-01):5.948654e-01):2.782122e-01,((((13:8.055663e-01,14:1.169220e+00):3.559344e-01,(16:5.737515e-01,(17:1.002685e-01,18:1.166843e-01):3.704695e-01):3.957849e+00):3.023695e-01,((12:5.619397e-01,(((((7:1.148659e-01,2:8.824105e-02):3.264188e-01,5:3.313985e-01):6.028206e-02,4:3.492950e-01):7.947315e-02,8:4.112138e-01):1.350790e-01,11:5.149765e-01):1.106125e-01):2.272840e-01,(10:5.373829e-01,(((3:1.009639e-01,15:6.968658e-02):2.826543e-01,(27:1.718902e+00,6:8.346271e-02):2.881055e-01):2.129157e-01,9:5.197387e-01):2.906138e-01):1.462333e-01):4.353759e-01):4.432832e-01,((22:3.953414e-02,21:6.534856e-02):8.542378e-01,19:1.137489e+00):5.889095e-01):1.056484e-01,1:1.076521e+00);
   tree gen.7908500 = [&U] ((((22:6.633648e-02,21:1.086348e-01):7.733477e-01,19:1.058191e+00):5.491461e-01,(((13:6.646732e-01,14:1.133741e+00):5.027467e-01,(16:4.913767e-01,(17:9.357510e-02,18:1.423827e-01):4.133955e-01):4.001387e+00):2.275624e-01,((((27:1.511166e+00,((15:6.711567e-02,3:8.775468e-02):3.129161e-01,6:3.294700e-01):1.060496e-01):1.411158e-01,9:5.566490e-01):2.403946e-01,10:5.723039e-01):1.692851e-01,((12:5.542762e-01,((((7:9.809465e-02,2:1.129702e-01):3.236451e-01,5:3.752340e-01):9.101381e-02,4:3.695524e-01):4.445491e-02,8:4.134764e-01):1.961246e-01):9.566176e-02,11:4.386949e-01):2.919932e-01):3.750363e-01):4.234619e-01):1.866975e-01,((20:1.228522e+00,((((((32:6.490966e-01,24:1.250409e-01):1.159295e-01,28:4.451398e-01):8.679759e-02,31:9.525002e-01):1.473487e-01,((26:2.183294e-02,25:9.369798e-02):2.518436e-01,((30:3.727741e-02,33:1.200083e-01):1.459845e-01,29:1.813545e-01):1.140264e-01):1.416848e-01):7.759372e-02,23:1.031420e-01):1.540989e-01,34:6.872758e-01):1.014197e-01):2.524272e-01,35:2.789447e-01):5.120078e-01,1:9.029772e-01);
   tree gen.7909000 = [&U] (((35:4.491126e-01,20:5.316114e-01):6.526546e-01,((((29:4.500797e-02,33:1.275774e-01):2.444984e-01,30:1.779889e-01):1.191177e-01,34:2.183474e-01):1.301205e-01,((23:2.672745e-01,24:3.735611e-01):7.119267e-03,((25:3.215219e-02,26:4.198325e-02):1.291757e-01,((32:5.356009e-01,31:7.075960e-01):1.632126e-01,28:3.548180e-01):1.490181e-01):5.672688e-03):7.963247e-02):3.231335e-01):6.557616e-01,((((16:8.018462e-01,(18:1.658687e-01,17:7.047485e-02):5.781317e-02):3.711034e+00,(13:8.389157e-01,14:1.078861e+00):4.553513e-01):2.819040e-01,(((9:5.130276e-01,((6:3.020876e-02,27:1.731741e+00):4.523250e-01,(15:5.428530e-02,3:1.005742e-01):2.386645e-01):1.740010e-01):2.323392e-01,10:6.203971e-01):1.346379e-01,(11:4.256411e-01,((8:4.058669e-01,(4:3.339241e-01,((7:6.769199e-02,2:1.136599e-01):3.194960e-01,5:3.408993e-01):8.592269e-02):3.279121e-02):1.493047e-01,12:5.708055e-01):6.413379e-02):3.311515e-01):3.955210e-01):4.401735e-01,((22:1.367685e-01,21:4.767640e-02):7.234504e-01,19:9.259304e-01):5.981214e-01):1.691939e-01,1:1.041514e+00);
   tree gen.7909500 = [&U] (((((17:7.289385e-02,18:1.341757e-01):2.242838e-01,16:7.052968e-01):4.481365e+00,(((14:1.025471e+00,13:6.888948e-01):6.637615e-01,((((((5:3.551145e-01,(7:1.207247e-01,2:7.537537e-02):2.850956e-01):4.280668e-02,4:3.456528e-01):5.938147e-02,8:3.722918e-01):2.149094e-01,12:5.736074e-01):7.209648e-02,11:4.530456e-01):2.508123e-01,(10:5.938278e-01,(((15:7.899118e-02,3:9.031506e-02):2.784094e-01,6:3.211458e-01):1.783151e-01,9:4.956412e-01):2.045400e-01):1.124648e-01):3.685635e-01):5.098767e-02,27:9.546390e-01):3.749389e-02):3.603775e-01,(19:9.357835e-01,(22:5.464399e-02,21:4.957772e-02):7.115157e-01):5.952032e-01):2.540406e-01,((((23:1.558278e-01,29:1.877260e-01):4.840041e-02,((34:1.811903e-01,33:3.481706e-01):7.521397e-02,30:1.731812e-01):1.983766e-02):9.955096e-02,(((28:2.811027e-01,(25:1.986035e-02,26:3.003654e-03):1.701115e-01):6.614738e-03,32:5.547659e-01):3.722392e-02,(31:7.584272e-01,24:2.273007e-01):1.309668e-01):6.531342e-02):2.261971e-01,(35:2.200082e-01,20:3.644938e-01):8.587447e-01):8.625207e-01,1:7.499382e-01);
   tree gen.7910000 = [&U] ((35:1.095450e+00,((30:2.403805e-01,((25:4.540745e-02,26:1.654596e-02):2.717646e-01,(20:3.094221e-01,29:2.895135e-02):3.970698e-01):8.382573e-02):3.199906e-01,(23:3.109765e-01,((((24:2.438051e-01,(32:8.314666e-01,31:9.326010e-01):1.416641e-01):2.363030e-02,28:4.234590e-01):1.806565e-01,33:4.488069e-01):3.119877e-03,34:6.275995e-01):6.117081e-02):6.663620e-02):7.401027e-01):3.438137e-01,((((13:8.013215e-01,14:1.292941e+00):5.153472e-01,(16:5.686568e-01,(17:1.061496e-01,18:1.208568e-01):3.837171e-01):3.705098e+00):2.078407e-01,((((((4:3.612772e-01,5:3.199679e-01):3.005133e-02,(7:1.103574e-01,2:9.458994e-02):3.286995e-01):8.871538e-02,8:4.259184e-01):1.369411e-01,11:4.622046e-01):1.460967e-01,12:5.959448e-01):2.292787e-01,(10:5.984158e-01,(((3:1.045742e-01,15:6.987603e-02):3.003745e-01,(27:1.480499e+00,6:2.815791e-02):3.434718e-01):1.819088e-01,9:5.383240e-01):3.130907e-01):1.141528e-01):3.840837e-01):5.365608e-01,((22:7.403987e-02,21:9.736950e-03):7.076772e-01,19:1.146774e+00):7.208480e-01):1.589068e-01,1:8.636658e-01);
   tree gen.7910500 = [&U] ((((22:1.446169e-01,21:1.106272e-01):4.757236e-01,19:1.329094e+00):7.678677e-01,(((((4:3.908131e-01,(5:3.423184e-01,(7:1.082153e-01,2:6.675632e-02):3.115088e-01):6.042492e-02):9.618692e-02,8:3.936182e-01):1.428950e-01,(12:6.606334e-01,11:5.478173e-01):6.903600e-02):3.104052e-01,(10:5.728053e-01,((6:3.123819e-01,(15:5.513362e-02,3:1.423600e-01):3.306586e-01):2.156108e-01,9:5.075828e-01):3.603177e-01):1.458127e-01):4.281851e-01,((16:6.435699e-01,(17:7.776114e-02,18:1.443538e-01):3.852644e-01):4.084484e+00,(27:1.413860e+00,(13:9.042206e-01,14:1.133816e+00):5.675493e-01):1.049399e-01):1.734832e-01):5.561241e-01):1.576652e-01,((20:4.143603e-01,35:3.687080e-01):1.126596e+00,(33:3.402909e-01,((((25:6.847393e-02,26:1.469339e-02):7.073610e-02,31:5.163933e-01):5.735246e-01,(24:3.666362e-01,(28:4.177714e-01,32:7.382739e-01):2.885951e-02):3.620905e-03):8.503279e-02,((29:2.474379e-01,(34:5.439649e-01,30:8.595085e-02):2.263624e-01):5.142364e-02,23:1.348910e-01):9.138317e-02):1.512655e-01):1.648448e-01):1.080730e+00,1:8.730030e-01);
   tree gen.7911000 = [&U] (((35:2.283276e-01,20:4.536541e-02):6.976220e-01,(((29:1.161541e-01,(33:2.349594e-01,30:7.245970e-03):2.387220e-01):1.734216e-01,23:1.594716e-01):1.608524e-02,(((32:8.251097e-01,31:8.881803e-01):7.968346e-02,28:2.992739e-01):1.361113e-01,((24:9.677727e-02,(25:5.587586e-02,26:2.830606e-02):4.650670e-02):1.535915e-01,34:2.505291e-01):1.993704e-02):1.225857e-01):3.635366e-01):6.373249e-01,((((16:8.068024e-01,(18:1.668939e-01,17:8.146230e-02):1.249140e-01):3.733972e+00,(13:6.348988e-01,14:1.151538e+00):3.781128e-01):3.166034e-01,(((9:5.161986e-01,((6:1.909814e-01,27:2.102238e+00):1.703733e-01,(15:9.692753e-02,3:1.062939e-01):2.401397e-01):2.039544e-01):2.435219e-01,10:6.060690e-01):9.195196e-02,(((8:3.930748e-01,(4:3.413749e-01,((7:8.290311e-02,2:1.350607e-01):3.042538e-01,5:3.116231e-01):8.958844e-02):9.354120e-02):1.534856e-01,12:5.743336e-01):7.269442e-02,11:5.586057e-01):2.976118e-01):4.267414e-01):5.397540e-01,((22:6.223359e-02,21:7.503965e-02):6.470076e-01,19:9.316536e-01):5.212510e-01):1.615975e-01,1:8.765620e-01);
   tree gen.7911500 = [&U] (((19:1.100817e+00,(22:1.286164e-01,21:7.357492e-02):6.696386e-01):5.101665e-01,((((13:7.807836e-01,14:1.119593e+00):4.073746e-01,(16:6.785040e-01,(17:1.045791e-01,18:1.542400e-01):2.275769e-01):4.784494e+00):5.527400e-02,27:2.118111e+00):2.424844e-01,((10:5.350842e-01,(9:5.627717e-01,((3:9.775314e-02,15:1.039514e-01):3.152746e-01,6:3.529758e-01):1.745834e-01):2.549396e-01):1.239783e-01,((8:3.248410e-01,((4:3.778764e-01,(7:1.066713e-01,2:1.123005e-01):2.981114e-01):5.770191e-02,5:3.470010e-01):1.153688e-01):1.500172e-01,(12:6.374918e-01,11:5.265045e-01):7.239627e-02):2.663627e-01):4.219736e-01):4.110374e-01):2.859248e-01,(35:1.002636e+00,(((((30:1.032147e-01,34:6.284658e-02):6.034453e-02,33:2.786733e-01):8.075921e-02,29:1.537842e-01):1.474038e-01,(((26:3.913589e-02,25:2.119362e-02):3.994216e-02,((28:4.426753e-01,(32:8.886432e-01,31:1.039702e+00):1.405917e-01):1.205940e-03,24:6.249394e-02):3.297166e-02):1.562841e-01,23:1.437020e-01):1.703064e-01):1.569601e-01,20:8.833964e-01):1.005866e+00):9.843473e-03,1:9.138136e-01);
   tree gen.7912000 = [&U] ((35:8.919400e-01,(33:4.523292e-01,(((29:1.772186e-01,((25:2.328177e-02,20:5.588805e-01):6.766972e-03,26:1.323249e-02):2.343238e-01):7.440839e-02,30:2.993773e-01):1.627191e-01,((34:2.431150e-01,23:2.484518e-01):1.171674e-01,((28:3.030862e-01,(31:6.085433e-01,32:6.632365e-01):3.751303e-01):2.399845e-02,24:1.505856e-01):9.294256e-02):6.783465e-02):2.890314e-02):5.333417e-02):1.072060e+00,((((13:7.812351e-01,14:1.164123e+00):3.634458e-01,(16:6.466798e-01,(17:7.484737e-02,18:1.610803e-01):3.740986e-01):4.256831e+00):4.291950e-01,(((((((7:1.022691e-01,2:7.840122e-02):3.308779e-01,5:3.119474e-01):6.334928e-02,4:3.548504e-01):1.230902e-01,8:3.735196e-01):1.767704e-01,12:6.195342e-01):9.176052e-02,11:5.249840e-01):2.724932e-01,(10:5.834156e-01,(((3:1.264261e-01,15:8.613818e-02):2.550951e-01,(27:1.473837e+00,6:1.963060e-02):3.832405e-01):2.559048e-01,9:5.248301e-01):3.323431e-01):1.514514e-01):3.966412e-01):5.231111e-01,((22:9.345499e-02,21:6.203136e-02):8.406972e-01,19:1.180684e+00):4.395704e-01):2.384871e-01,1:7.801960e-01);
   tree gen.7912500 = [&U] ((((((29:2.563932e-01,30:2.020500e-01):1.881558e-01,((33:4.508177e-01,23:1.961926e-01):3.719060e-02,(((32:8.422015e-01,31:8.664518e-01):1.780591e-01,(28:2.660899e-01,24:4.926700e-02):2.325516e-01):5.636284e-02,(26:1.015953e-02,25:1.745247e-02):1.243329e-01):1.610064e-01):6.475240e-03):6.792654e-03,34:2.482564e-01):3.709736e-01,20:7.527350e-01):2.260101e-01,35:7.791137e-01):4.941430e-01,((19:1.015611e+00,(22:1.281755e-01,21:5.396467e-02):6.673433e-01):5.937678e-01,((27:2.110851e+00,((13:7.199250e-01,14:1.115755e+00):3.891010e-01,(16:6.761783e-01,(17:8.141265e-02,18:1.192039e-01):2.341607e-01):3.736303e+00):1.492352e-01):1.353292e-01,((10:5.332501e-01,(9:5.608426e-01,((3:1.021948e-01,15:1.035951e-01):3.141939e-01,6:3.667157e-01):1.965506e-01):2.825528e-01):1.235534e-01,((11:5.709573e-01,(8:4.133117e-01,(4:3.765811e-01,(5:3.458116e-01,(7:1.121512e-01,2:1.119156e-01):3.013512e-01):9.056311e-02):6.333390e-02):1.649520e-01):4.116771e-02,12:5.057054e-01):2.304345e-01):4.348602e-01):4.634826e-01):2.333069e-01,1:9.106812e-01);
   tree gen.7913000 = [&U] ((((((26:1.238188e-03,25:1.735466e-02):1.713792e-01,(((32:8.374815e-01,31:7.746343e-01):1.211706e-01,(28:2.436261e-01,24:5.360885e-03):1.869921e-01):5.227676e-02,23:6.665287e-02):3.768325e-02):2.641859e-02,((29:3.022141e-01,30:2.009176e-01):7.476100e-02,(33:2.082186e-01,34:3.298104e-01):1.508270e-01):1.767826e-01):4.599018e-01,20:1.187697e+00):2.128522e-01,35:4.608396e-01):4.913737e-01,((19:9.983021e-01,(22:9.790193e-02,21:1.370256e-01):6.636032e-01):5.904401e-01,((((13:7.158903e-01,14:1.038575e+00):4.882463e-01,(16:6.723887e-01,(17:8.054040e-02,18:1.185358e-01):2.919659e-01):3.844658e+00):1.496472e-01,27:2.111966e+00):1.568424e-02,((10:5.339170e-01,(9:5.576994e-01,((3:1.016221e-01,15:7.754251e-02):3.124331e-01,6:3.646605e-01):1.954490e-01):2.809693e-01):1.601992e-01,((12:5.028712e-01,(8:4.109954e-01,(4:3.744706e-01,(5:3.232068e-01,(7:1.115226e-01,2:1.112883e-01):2.996623e-01):9.005556e-02):6.297895e-02):1.640275e-01):5.476195e-02,11:5.677574e-01):2.531943e-01):5.000759e-01):3.675605e-01):1.775204e-01,1:9.055774e-01);
   tree gen.7913500 = [&U] ((27:2.339190e+00,(((26:3.104830e-02,25:6.393590e-02):3.300713e-01,((((34:3.107480e-01,30:9.670243e-03):2.401186e-01,(23:1.261253e-02,29:2.371645e-02):1.412387e-01):7.687041e-02,(((32:4.810537e-01,31:6.880173e-01):1.131103e-01,24:2.544983e-01):9.972368e-02,28:3.513253e-01):8.190899e-02):1.545406e-01,33:4.524127e-01):8.297279e-02):1.315565e-01,(35:6.252778e-01,20:5.928148e-01):3.424391e-01):6.209798e-01):1.029828e-01,((((14:1.062522e+00,13:7.061934e-01):4.833100e-01,((17:9.113343e-02,18:1.438361e-01):1.832884e-01,16:7.075103e-01):3.470444e+00):2.272234e-01,((((((5:3.583158e-01,(7:7.294574e-02,2:1.330863e-01):3.547766e-01):6.516256e-02,4:3.231338e-01):5.894415e-02,8:3.906088e-01):1.531228e-01,12:5.774973e-01):6.399238e-02,11:4.330195e-01):2.152321e-01,(10:5.946960e-01,(((15:8.184258e-02,3:9.357827e-02):2.808430e-01,6:3.560523e-01):2.137090e-01,9:4.571237e-01):2.543220e-01):8.816472e-02):3.801485e-01):4.494320e-01,(19:9.054473e-01,(22:8.295731e-02,21:8.305272e-02):7.448285e-01):6.175261e-01):2.099960e-01,1:8.712638e-01);
   tree gen.7914000 = [&U] ((((29:2.800772e-01,30:2.027644e-01):2.486383e-01,((33:6.689634e-01,23:2.115508e-01):2.232654e-02,(((24:3.943529e-02,28:3.961031e-01):1.371526e-01,(32:6.558333e-01,31:1.002962e+00):7.776254e-02):3.901115e-02,34:3.157018e-01):9.914627e-02):7.970688e-02):1.846193e-01,((26:6.977367e-03,25:5.180439e-02):1.075865e-01,(20:8.025745e-01,35:2.682843e-01):2.905134e-01):9.536220e-02):9.981340e-01,((((13:7.687554e-01,14:1.054805e+00):4.740874e-01,(16:6.053176e-01,(17:7.790300e-02,18:1.288743e-01):3.072187e-01):3.984560e+00):2.539837e-01,(((11:5.214871e-01,12:5.944756e-01):5.515872e-02,(((5:3.629382e-01,(7:1.126520e-01,2:8.166115e-02):3.208551e-01):7.301275e-02,4:3.590092e-01):6.471767e-02,8:3.883797e-01):1.514360e-01):1.994592e-01,(10:5.341061e-01,(((3:8.718950e-02,15:9.897306e-02):2.393585e-01,(27:1.615507e+00,6:2.835605e-02):3.048409e-01):2.115458e-01,9:5.187870e-01):2.209769e-01):1.961060e-01):3.468469e-01):5.756500e-01,((22:8.599355e-02,21:7.767088e-02):5.700338e-01,19:1.002431e+00):6.128687e-01):2.244354e-01,1:9.048411e-01);
   tree gen.7914500 = [&U] ((((((24:1.666678e-01,(28:3.714822e-01,(31:1.086179e+00,32:6.595424e-01):9.824433e-02):8.274095e-02):2.174723e-02,(33:6.727468e-01,23:1.910700e-01):6.149697e-02):5.091286e-02,34:3.107832e-01):1.110996e-01,((29:2.816612e-01,30:1.765442e-01):2.146036e-01,(26:2.982461e-02,25:3.097274e-02):3.653591e-01):1.655181e-01):7.272800e-02,(20:2.841058e-01,35:6.024714e-01):1.012767e+00):1.146001e+00,((((13:7.682074e-01,14:1.049349e+00):4.389135e-01,(16:6.087410e-01,(17:8.309573e-02,18:1.296031e-01):3.089562e-01):3.797082e+00):1.781470e-01,((12:5.978377e-01,(11:5.244364e-01,(((5:3.802153e-01,(7:1.195307e-01,2:9.145450e-02):3.226697e-01):5.154678e-02,4:3.610396e-01):6.130159e-02,8:3.905762e-01):1.591571e-01):5.412422e-02):2.005873e-01,(10:6.212855e-01,(((3:8.768260e-02,15:9.953281e-02):3.044112e-01,(27:1.624643e+00,6:4.588747e-02):2.801505e-01):2.119448e-01,9:5.217210e-01):2.222266e-01):1.324042e-01):3.154864e-01):5.014727e-01,((22:8.647989e-02,21:7.811016e-02):5.732577e-01,19:1.008101e+00):6.163348e-01):2.328918e-01,1:9.099585e-01);
   tree gen.7915000 = [&U] (27:3.108423e+00,(((((((32:4.532132e-01,24:9.035551e-02):2.674852e-01,31:1.170206e+00):9.428063e-02,(28:2.847990e-01,(26:7.468578e-03,25:5.381634e-02):1.544795e-01):2.109073e-02):1.566746e-01,((29:3.331370e-01,(34:3.879073e-01,30:1.057485e-01):1.838399e-01):1.986899e-02,23:1.628686e-01):8.609073e-02):3.857328e-01,33:4.431881e-01):2.044590e-01,(35:4.076968e-02,20:3.940670e-01):1.058225e+00):4.832447e-01,((((14:1.087004e+00,13:7.741389e-01):4.280893e-01,((17:9.082619e-02,18:1.005953e-01):2.143775e-01,16:6.930843e-01):4.214638e+00):1.910777e-01,((12:5.448986e-01,((((5:3.219854e-01,(7:7.838933e-02,2:1.223826e-01):3.321113e-01):5.647829e-02,4:3.165452e-01):6.489694e-02,8:3.510388e-01):1.690878e-01,11:5.883076e-01):7.512099e-02):3.150557e-01,(10:5.825703e-01,(((15:5.802241e-02,3:9.167022e-02):2.751166e-01,6:3.487925e-01):2.093515e-01,9:4.478030e-01):2.491364e-01):1.333603e-01):2.820573e-01):5.154698e-01,(19:8.869854e-01,(22:9.944422e-02,21:8.689389e-02):7.291115e-01):5.818998e-01):2.066787e-01):1.936277e-01,1:7.753639e-01);
   tree gen.7915500 = [&U] ((((22:7.715073e-02,21:1.410094e-01):5.673912e-01,19:1.245584e+00):5.223981e-01,(((13:6.672225e-01,14:1.021561e+00):5.074816e-01,(16:4.931776e-01,(17:5.399259e-02,18:1.673668e-01):4.004107e-01):3.612481e+00):1.807854e-01,(((((15:5.814309e-02,3:1.196420e-01):2.622576e-01,6:3.482436e-01):2.060651e-01,(27:2.720540e+00,9:3.770877e-01):1.152265e-01):2.743603e-01,10:5.037926e-01):1.680273e-01,(11:4.526794e-01,(((4:3.513378e-01,(5:3.688761e-01,(7:8.768929e-02,2:6.541053e-02):2.660022e-01):9.147972e-02):9.270620e-02,8:3.817609e-01):2.104610e-01,12:6.662494e-01):3.772144e-02):2.516799e-01):4.000457e-01):4.980058e-01):1.819472e-01,(((23:1.689292e-01,((31:9.469843e-01,32:4.429174e-01):9.662724e-02,(24:1.097535e-01,28:2.126823e-01):1.929197e-01):1.691480e-01):1.676085e-01,(((30:1.685103e-01,20:9.570655e-01):4.488618e-02,29:9.105148e-02):1.795159e-01,(((25:3.538816e-02,33:3.163283e-01):1.560637e-02,26:2.332598e-02):1.523621e-01,34:5.856051e-01):1.628787e-03):3.084410e-02):4.376270e-01,35:1.110407e+00):4.699417e-01,1:9.650472e-01);
   tree gen.7916000 = [&U] ((((22:8.032597e-02,21:1.468129e-01):5.907430e-01,19:1.296848e+00):5.438981e-01,(((13:7.412179e-01,14:1.063605e+00):3.661718e-01,(16:5.134751e-01,(17:5.105162e-02,18:1.742550e-01):4.325871e-01):3.761158e+00):2.766861e-01,(((((15:6.667486e-02,3:1.245660e-01):2.730512e-01,6:3.625761e-01):2.145460e-01,(27:2.943246e+00,9:3.926073e-01):1.199688e-01):2.999629e-01,10:5.245269e-01):1.743219e-01,((11:4.897520e-01,12:6.701482e-01):3.941479e-02,((4:3.657976e-01,(5:3.840577e-01,(7:9.129826e-02,2:8.586318e-02):3.413015e-01):4.647623e-02):1.048152e-01,8:3.594965e-01):2.215613e-01):2.296754e-01):4.227476e-01):5.185020e-01):1.823051e-01,((34:2.707574e-01,(((28:3.947407e-01,((31:1.119632e+00,32:9.660337e-01):1.315272e-01,24:1.645746e-01):5.687329e-02):1.825655e-01,(((25:3.684461e-02,26:1.026514e-02):1.506218e-02,33:3.216976e-01):1.957852e-01,((30:5.136202e-02,20:9.964549e-01):8.721433e-02,29:3.683247e-01):1.782796e-01):6.008146e-02):1.046266e-03,23:2.170266e-01):4.083845e-02):4.930081e-01,35:7.791091e-01):3.536597e-01,1:9.513019e-01);
   tree gen.7916500 = [&U] (((((11:4.684396e-01,(12:5.734484e-01,(8:4.304777e-01,(5:3.778763e-01,(4:3.857510e-01,(7:8.155858e-02,2:1.081303e-01):2.432772e-01):8.586639e-02):5.174842e-02):1.656217e-01):7.955025e-02):2.475576e-01,(10:5.811311e-01,(9:4.998799e-01,(6:3.419971e-01,(3:9.049398e-02,15:9.076103e-02):2.826949e-01):1.659700e-01):3.362366e-01):1.101614e-01):3.548405e-01,((14:1.037443e+00,13:9.862038e-01):4.590748e-01,((17:1.086072e-01,18:1.020200e-01):1.957622e-01,16:7.621648e-01):3.503157e+00):2.806980e-01):4.772450e-01,((22:4.866633e-02,21:5.770151e-02):8.104119e-01,19:1.165101e+00):6.881921e-01):1.871968e-01,(((((((23:3.795355e-02,(30:9.869482e-02,33:4.014169e-01):6.394128e-02):1.112162e-01,29:1.629810e-01):8.943905e-02,(((26:2.885760e-03,25:2.539705e-02):6.896312e-02,((31:8.470411e-01,32:6.010259e-01):5.765260e-02,24:2.446896e-01):1.960945e-02):1.475007e-01,28:4.989090e-01):5.825500e-02):8.044014e-02,34:1.993145e-01):9.274565e-02,20:9.370439e-01):1.699238e-01,35:1.417004e+00):5.213490e-01,27:2.665356e+00):4.837634e-01,1:9.257180e-01);
   tree gen.7917000 = [&U] ((((19:1.172766e+00,(21:7.832128e-02,22:8.870624e-02):8.103465e-01):3.982524e-01,(((17:1.083060e-01,18:1.328807e-01):4.224131e-01,16:4.951151e-01):4.265969e+00,(((11:5.054295e-01,(12:6.875159e-01,(8:3.930517e-01,(4:3.818820e-01,((7:1.089131e-01,2:1.047962e-01):2.876081e-01,5:3.565689e-01):7.482650e-02):1.134352e-01):2.096790e-01):6.454048e-02):2.347960e-01,((9:6.062943e-01,(6:3.715566e-01,(3:1.173487e-01,15:8.320897e-02):2.434283e-01):1.764153e-01):2.958291e-01,10:5.823777e-01):1.480896e-01):3.715018e-01,(13:7.949107e-01,14:1.103212e+00):6.803344e-01):1.288924e-01):3.896574e-01):1.404185e-01,(35:8.875319e-01,(((29:1.119599e-01,20:8.680076e-01):1.908713e-01,30:2.433182e-01):1.297796e-01,(((31:7.468797e-01,34:2.451042e-01):4.635159e-01,((32:4.699385e-01,24:3.100516e-02):1.437542e-01,28:3.266886e-01):2.188261e-02):4.972163e-02,((33:3.147007e-01,(25:6.555675e-02,26:1.285569e-02):1.305501e-01):8.966306e-02,23:1.587891e-01):5.155345e-02):2.621342e-01):4.643215e-01):8.697121e-01):2.308323e-01,27:2.010168e+00,1:7.254091e-01);
   tree gen.7917500 = [&U] ((((((28:2.211408e-02,24:1.604363e-02):3.480970e-01,(32:5.811933e-01,(31:6.379114e-01,(25:8.809491e-02,26:8.240409e-03):7.268016e-02):1.082735e-01):1.573760e-01):4.563127e-02,(23:1.648470e-01,((30:5.088319e-02,34:1.543913e-01):1.598427e-01,(33:7.254113e-02,29:4.781688e-02):2.770268e-01):1.797495e-01):7.586233e-02):2.248650e-01,20:1.092750e+00):9.669529e-02,35:5.817554e-01):7.700361e-01,((19:9.944918e-01,(22:8.898204e-02,21:5.243475e-02):7.222579e-01):4.350094e-01,(((13:7.416754e-01,14:1.185441e+00):5.216855e-01,((16:6.497478e-01,(17:7.255581e-02,18:1.420318e-01):2.403339e-01):3.894822e+00,27:1.014208e+00):1.246821e-01):2.526753e-01,((10:4.870887e-01,(9:4.916567e-01,((3:1.252160e-01,15:6.636110e-02):2.744065e-01,6:3.155337e-01):2.394202e-01):3.118600e-01):1.204531e-01,((8:3.788365e-01,(((7:8.237243e-02,2:1.002591e-01):3.247831e-01,5:3.393181e-01):9.615506e-02,4:3.553987e-01):9.230268e-02):1.353951e-01,(12:6.364589e-01,11:5.339608e-01):3.758506e-02):2.439948e-01):5.131032e-01):5.002903e-01):2.248487e-01,1:8.815126e-01);
   tree gen.7918000 = [&U] (((33:7.813367e-01,(((24:1.199867e-01,(25:5.243852e-02,26:4.788353e-02):4.668257e-03):2.171661e-01,(31:7.996152e-01,((28:3.189794e-01,32:6.645316e-01):7.435569e-02,((29:1.255481e-01,34:1.106686e-01):1.053648e-01,30:2.315997e-01):2.477659e-01):1.508638e-02):6.501605e-02):3.806738e-02,23:1.278335e-01):4.885409e-02):4.235290e-01,(20:9.592397e-01,35:2.983462e-01):3.514836e-01):6.755222e-01,((((16:7.588852e-01,(18:1.438158e-01,17:7.897215e-02):1.149682e-01):3.987739e+00,(13:7.367854e-01,14:1.107053e+00):5.757152e-01):1.770181e-01,(((9:5.660782e-01,((6:7.960706e-02,27:1.504419e+00):2.217084e-01,(15:5.568663e-02,3:1.046061e-01):2.708416e-01):2.221600e-01):2.774622e-01,10:5.683545e-01):1.199637e-01,(((8:4.164573e-01,(4:3.847594e-01,(5:3.328514e-01,(7:8.818660e-02,2:7.387315e-02):3.086991e-01):6.759365e-02):4.720884e-02):1.493394e-01,12:5.341627e-01):5.844858e-02,11:5.181565e-01):3.112280e-01):3.264575e-01):4.063401e-01,((22:1.450514e-01,21:6.515647e-02):5.600029e-01,19:1.132348e+00):6.607714e-01):1.625297e-01,1:9.097843e-01);
   tree gen.7918500 = [&U] (((33:9.011432e-01,((((29:8.819435e-03,34:1.772865e-02):1.837654e-01,30:2.389013e-01):1.427860e-01,(23:1.608305e-01,((28:3.615292e-01,32:6.617308e-01):1.854484e-01,31:8.248244e-01):5.170232e-02):9.438905e-02):8.366812e-02,((26:3.331329e-04,25:3.800419e-02):8.888563e-02,24:1.240051e-01):2.130811e-01):1.586892e-01):1.598622e-01,(20:6.585570e-01,35:3.077521e-01):6.252055e-01):6.968191e-01,((((16:7.828103e-01,(18:1.468033e-01,17:8.146188e-02):2.777376e-01):4.113459e+00,(13:7.600138e-01,14:1.141955e+00):5.938656e-01):1.825989e-01,(((9:5.453361e-01,((6:9.808488e-02,27:1.551848e+00):2.625186e-01,(15:8.952309e-02,3:1.079040e-01):2.793803e-01):2.120837e-01):2.862096e-01,10:5.292224e-01):1.225824e-01,((8:4.295868e-01,(4:3.662211e-01,(5:3.433451e-01,(7:9.096683e-02,2:7.620212e-02):3.184314e-01):4.102511e-02):9.467889e-02):1.540475e-01,(12:5.510031e-01,11:5.404929e-01):5.332191e-02):3.210400e-01):3.991275e-01):4.191506e-01,((22:1.299400e-01,21:6.721064e-02):5.776579e-01,19:1.168048e+00):6.634087e-01):1.853018e-01,1:9.384668e-01);
   tree gen.7919000 = [&U] ((((22:1.332456e-01,21:7.115567e-02):6.668796e-01,19:1.333414e+00):5.907431e-01,(((11:5.142646e-01,(12:6.463803e-01,(8:4.137316e-01,(4:3.853536e-01,((7:1.054677e-01,2:9.123305e-02):3.391966e-01,5:3.464173e-01):3.126240e-02):7.189588e-02):2.098523e-01):8.072039e-02):3.365385e-01,(10:7.062324e-01,((6:3.385916e-01,(15:7.495700e-02,3:1.066373e-01):2.957871e-01):2.063889e-01,9:5.232677e-01):3.506503e-01):1.630301e-01):4.043480e-01,((27:1.725919e+00,(16:8.067182e-01,(17:5.298416e-02,18:1.390437e-01):1.838626e-01):3.558997e+00):2.239097e-01,(13:9.221262e-01,14:1.231353e+00):3.967074e-01):3.014276e-01):4.661555e-01):2.205083e-01,(20:9.122351e-01,((((((29:1.664250e-01,30:3.995318e-01):4.868150e-03,(26:2.463663e-02,25:6.356842e-02):3.721253e-01):1.690965e-01,(31:8.647087e-01,(32:1.768790e-01,24:8.021149e-02):3.320665e-01):6.288305e-02):3.382278e-02,28:4.084691e-01):2.188127e-01,(34:1.196733e-01,(35:8.743083e-01,33:4.772098e-01):1.346640e-01):2.012827e-01):1.182488e-01,23:8.593612e-02):4.214837e-01):6.176388e-01,1:1.078422e+00);
   tree gen.7919500 = [&U] ((((33:3.965356e-01,23:1.814716e-01):6.805661e-02,((((29:1.309461e-02,34:1.804473e-02):2.549979e-01,30:3.138970e-01):1.103669e-01,((26:4.247824e-03,25:6.489147e-03):1.170138e-01,24:3.228778e-01):7.806999e-02):6.022234e-02,((32:7.945325e-01,28:3.099076e-01):2.736424e-02,31:9.502295e-01):2.249028e-01):1.587944e-02):3.603152e-01,(20:3.731597e-01,35:2.578493e-01):7.060252e-01):7.316605e-01,((((16:7.463641e-01,(18:1.443942e-01,17:1.175562e-01):1.879949e-01):3.997480e+00,(13:7.709319e-01,14:1.211802e+00):6.562157e-01):2.085061e-01,(((9:5.786913e-01,((6:2.074868e-01,27:1.102700e+00):1.697361e-01,(15:9.920686e-02,3:9.102112e-02):2.964685e-01):1.643361e-01):2.733757e-01,10:5.615921e-01):1.088553e-01,(((8:3.730631e-01,(4:3.886209e-01,(5:3.754878e-01,(7:9.653077e-02,2:1.066740e-01):3.379081e-01):7.227211e-02):8.749410e-02):1.857179e-01,12:5.847049e-01):7.698605e-02,11:4.832515e-01):3.223448e-01):4.235400e-01):4.522054e-01,((22:1.378877e-01,21:5.496558e-02):6.129901e-01,19:1.027423e+00):6.744597e-01):2.072693e-01,1:9.958676e-01);
   tree gen.7920000 = [&U] (((((33:4.539592e-01,23:1.076907e-01):1.514854e-01,((32:8.135451e-01,31:9.759952e-01):1.002277e-01,28:2.940403e-01):2.550597e-01):2.957475e-02,(((30:2.266319e-01,34:1.802093e-01):4.572907e-02,29:2.410581e-01):2.009825e-01,((26:2.753711e-02,25:6.007737e-02):9.773112e-02,24:2.506298e-01):1.158884e-01):7.962352e-02):3.851079e-01,(20:4.563287e-01,35:1.617169e-01):6.074765e-01):6.941994e-01,((((16:7.081502e-01,(18:1.336878e-01,17:8.548260e-02):1.742985e-01):3.641578e+00,(13:7.314601e-01,14:1.149758e+00):6.112470e-01):2.961834e-01,(((9:5.944744e-01,((6:1.968634e-01,27:1.046242e+00):1.610456e-01,(15:9.412746e-02,3:9.743382e-02):2.732301e-01):1.559220e-01):2.593789e-01,10:5.328385e-01):1.177222e-01,(((8:3.539622e-01,(4:3.687235e-01,(5:3.562628e-01,(7:1.169303e-01,2:6.579860e-02):2.598441e-01):8.399054e-02):6.926216e-02):1.676244e-01,12:5.949912e-01):6.172993e-02,11:4.585089e-01):2.074068e-01):4.018547e-01):4.290525e-01,((22:1.000031e-01,21:1.203415e-01):6.276437e-01,19:9.748192e-01):6.399273e-01):1.966571e-01,1:8.542434e-01);
   tree gen.7920500 = [&U] ((((((14:1.217376e+00,13:7.716748e-01):3.512444e-01,((17:9.224118e-02,18:1.159001e-01):3.388045e-01,16:5.193069e-01):4.791457e+00):3.261978e-01,((12:6.825022e-01,(11:5.096293e-01,((4:3.614439e-01,(5:3.529338e-01,(7:9.868531e-02,2:8.306395e-02):3.019378e-01):1.066227e-01):5.019604e-02,8:3.937527e-01):1.761616e-01):8.035932e-02):2.711816e-01,(10:6.437347e-01,(((15:8.048227e-02,3:1.080824e-01):2.693806e-01,6:3.523449e-01):2.292817e-01,9:5.539229e-01):2.528294e-01):8.419145e-02):4.487400e-01):3.982206e-01,27:1.994100e+00):7.884680e-02,(19:1.251434e+00,(22:1.151453e-01,21:3.581195e-02):5.075631e-01):7.995404e-01):1.656930e-01,(((23:1.279360e-01,(((26:1.290786e-02,25:9.903486e-02):3.935920e-01,(30:2.501274e-01,29:2.128650e-01):1.078903e-01):8.777621e-02,(28:4.461050e-01,(31:7.552388e-01,(24:3.279374e-02,32:5.015330e-01):1.853825e-01):1.092538e-01):4.743002e-02):2.792435e-02):1.591463e-01,(34:2.314073e-01,33:6.354554e-01):1.233323e-01):2.658109e-01,(20:1.139520e+00,35:7.934480e-01):1.367307e-02):7.014253e-01,1:9.865642e-01);
   tree gen.7921000 = [&U] ((((((14:1.158480e+00,13:7.343418e-01):4.535093e-01,((17:8.777863e-02,18:1.608153e-01):4.440735e-01,16:4.941833e-01):4.559651e+00):2.806354e-01,((11:4.776368e-01,(12:6.494833e-01,((4:3.439576e-01,(5:3.077967e-01,(7:8.262042e-02,2:1.077690e-01):3.215909e-01):1.014644e-01):6.022173e-02,8:3.747033e-01):1.928677e-01):7.376021e-02):2.580621e-01,(10:6.125913e-01,(((15:9.058132e-02,3:1.028534e-01):2.509116e-01,6:3.352987e-01):2.181892e-01,9:5.456603e-01):2.405977e-01):7.339209e-02):4.270304e-01):1.236185e-01,27:1.329107e+00):2.606509e-01,(19:1.236171e+00,(22:1.095747e-01,21:8.340878e-02):4.830077e-01):6.485492e-01):1.587675e-01,(20:1.168980e+00,(35:1.150393e+00,((((24:3.337455e-02,32:4.772693e-01):2.050142e-01,31:7.187010e-01):8.884684e-02,(((26:1.228339e-02,25:5.808980e-02):3.126507e-01,28:2.474069e-01):7.978400e-02,(30:9.304700e-02,29:2.025668e-01):1.198113e-01):7.418666e-02):1.853812e-01,((23:3.034782e-01,33:4.460587e-01):3.129508e-02,34:3.167708e-01):5.862256e-02):2.529512e-01):1.961811e-02):6.644822e-01,1:9.502203e-01);
   tree gen.7921500 = [&U] (((((((17:6.732749e-02,18:1.605737e-01):4.434064e-01,16:4.934409e-01):3.255552e+00,(14:1.111625e+00,13:7.332386e-01):4.400683e-01):1.384609e-01,27:1.335970e+00):1.572736e-01,(((12:6.485077e-01,((((7:9.634177e-02,2:1.115889e-01):3.082538e-01,5:3.159846e-01):6.313141e-02,4:3.772240e-01):8.138659e-02,8:3.741404e-01):2.058569e-01):6.159725e-02,11:4.965653e-01):2.576744e-01,(10:6.116711e-01,(((15:8.108460e-02,3:1.026989e-01):2.505347e-01,6:3.347951e-01):2.178615e-01,9:5.448406e-01):2.485759e-01):1.083745e-01):4.263889e-01):3.204205e-01,(19:1.280077e+00,(22:1.094101e-01,21:6.604996e-02):4.904438e-01):6.370169e-01):2.471300e-01,((20:1.167224e+00,35:7.410921e-01):1.005522e-01,(((((24:2.336985e-01,32:4.765523e-01):9.219151e-02,31:7.176214e-01):1.578044e-01,((26:7.492562e-03,25:4.064921e-02):3.213272e-01,(30:2.072055e-01,(28:1.799516e-01,29:2.022625e-01):6.334210e-02):2.554705e-02):2.552001e-01):1.738033e-01,(23:1.297681e-01,33:6.423848e-01):1.359355e-02):5.974019e-02,34:2.048016e-01):3.793948e-01):6.338296e-01,1:9.487928e-01);
   tree gen.7922000 = [&U] ((((22:3.176285e-02,21:7.769209e-02):6.907084e-01,19:1.156740e+00):4.717996e-01,(((((4:3.542963e-01,((7:9.991918e-02,2:8.244769e-02):2.940001e-01,5:3.130588e-01):8.791735e-02):8.437918e-02,8:3.551747e-01):1.477320e-01,(12:5.669207e-01,11:4.785565e-01):1.138672e-01):1.874522e-01,(10:5.010837e-01,((6:3.681017e-01,(15:8.766831e-02,3:8.303153e-02):2.739798e-01):1.722591e-01,9:4.750104e-01):2.664796e-01):2.015584e-01):4.324327e-01,(((13:8.445482e-01,14:1.112779e+00):3.008091e-01,27:1.540103e+00):2.255590e-01,(16:7.911822e-01,(17:8.242410e-02,18:1.342044e-01):1.410186e-01):3.823923e+00):1.183324e-01):4.137575e-01):2.906170e-01,(20:1.205293e+00,(33:8.222332e-01,(23:1.169481e-01,((35:5.440392e-01,34:4.457951e-01):8.127849e-02,(((26:1.386365e-02,25:2.422818e-02):3.229811e-01,((30:2.098658e-01,29:1.467876e-01):5.813828e-02,28:3.338864e-01):2.891155e-02):8.719767e-02,((32:1.859546e-01,24:9.211247e-02):2.494648e-01,31:1.004009e+00):1.082873e-01):2.040686e-01):6.732800e-02):2.810055e-02):3.875606e-01):4.707283e-01,1:8.753900e-01);
   tree gen.7922500 = [&U] ((((22:9.161517e-02,21:1.218061e-01):7.505747e-01,19:9.859390e-01):6.548214e-01,(((13:8.769488e-01,14:1.352362e+00):4.716155e-01,(16:7.073867e-01,(17:1.318353e-01,18:1.173164e-01):3.514767e-01):3.897611e+00):3.187879e-01,(((27:1.328531e+00,(((15:9.619413e-02,3:1.056134e-01):3.273159e-01,6:3.973571e-01):2.334099e-01,9:5.447510e-01):1.547313e-01):1.410345e-01,10:6.184662e-01):1.396051e-01,((((((7:1.028821e-01,2:9.147648e-02):3.804572e-01,5:3.705087e-01):5.359644e-02,4:3.605777e-01):1.047130e-01,8:4.469964e-01):2.248442e-01,12:6.637360e-01):4.677546e-02,11:4.906239e-01):2.957979e-01):3.741238e-01):5.341077e-01):2.195613e-01,((((25:2.737767e-02,26:1.717325e-02):6.901242e-04,33:6.067658e-02):3.615102e-01,(((29:6.889063e-02,34:3.197784e-02):2.996140e-01,30:1.754694e-01):2.287286e-01,(23:2.499449e-01,((32:8.200131e-01,31:8.338798e-01):9.216881e-02,(28:1.937667e-01,24:5.887737e-02):2.133422e-01):1.084891e-01):5.239260e-02):8.568177e-02):2.943202e-01,(20:6.271031e-01,35:9.762663e-01):6.992725e-01):7.428426e-01,1:8.933370e-01);
   tree gen.7923000 = [&U] ((((22:7.529259e-02,21:1.143325e-01):7.045218e-01,19:1.199941e+00):6.146437e-01,(((13:8.231421e-01,14:1.269386e+00):3.899075e-01,(16:4.987955e-01,(17:1.332854e-01,18:1.101183e-01):3.303013e-01):4.032514e+00):3.096071e-01,(((27:1.555873e+00,(((15:9.029197e-02,3:9.913328e-02):3.072329e-01,6:3.729765e-01):1.797456e-01,9:5.113269e-01):1.231066e-01):1.323811e-01,10:5.805191e-01):1.496680e-01,((((((7:9.656961e-02,2:9.286653e-02):3.321744e-01,4:3.583284e-01):3.632014e-02,5:3.477755e-01):7.053134e-02,8:4.195702e-01):2.460644e-01,12:6.230113e-01):4.343163e-02,11:4.605208e-01):2.776487e-01):3.511687e-01):5.013366e-01):2.060897e-01,(((((25:1.301635e-02,26:1.611955e-02):1.875278e-02,33:2.202829e-01):3.531862e-01,((29:6.872548e-02,34:2.290374e-02):1.260216e-01,30:2.002346e-01):6.409342e-02):1.459271e-01,(23:2.346091e-01,(24:1.139033e-01,((32:7.716098e-01,31:7.080117e-01):1.858775e-01,28:1.765424e-01):1.750190e-01):1.255852e-01):3.236456e-02):4.347616e-01,(20:5.886261e-01,35:9.163657e-01):1.345677e-01):6.783781e-01,1:8.385247e-01);
   tree gen.7923500 = [&U] (((((29:3.479196e-01,30:2.111388e-01):1.825241e-01,(24:3.051702e-01,(23:2.708948e-01,(28:3.287417e-01,(32:6.501457e-01,31:7.607217e-01):1.956563e-01):1.992417e-01):4.792477e-02):1.468465e-01):7.845917e-03,((33:2.437344e-01,(26:1.886075e-04,25:6.443377e-02):1.973597e-02):1.983900e-01,34:1.004216e-01):8.767616e-02):4.323949e-01,(20:1.327705e+00,35:5.443459e-01):4.947907e-01):7.264162e-01,((((13:8.703297e-01,14:1.148670e+00):6.680810e-01,(16:4.991470e-01,(17:7.720504e-02,18:1.529444e-01):4.528649e-01):4.229690e+00):2.512383e-01,(((((4:3.363504e-01,(5:3.182858e-01,(7:6.945640e-02,2:9.280335e-02):2.877962e-01):6.216285e-02):5.608841e-02,8:4.637929e-01):2.034799e-01,12:6.574101e-01):4.804685e-02,11:4.646668e-01):3.130139e-01,(10:6.217150e-01,(((3:1.035123e-01,15:6.783664e-02):2.339556e-01,(6:6.033251e-02,27:2.029105e+00):3.648811e-01):2.168071e-01,9:5.608583e-01):2.448683e-01):1.032574e-01):3.195745e-01):4.458318e-01,((22:9.272333e-02,21:1.118097e-01):6.985088e-01,19:1.281398e+00):5.137211e-01):1.407874e-01,1:1.024429e+00);
   tree gen.7924000 = [&U] ((((22:7.150077e-02,21:7.652252e-02):7.524331e-01,19:1.139511e+00):5.221538e-01,(((13:7.816877e-01,14:1.205458e+00):4.524801e-01,(16:5.368401e-01,(17:1.082076e-01,18:1.045726e-01):3.136669e-01):3.829431e+00):2.860749e-01,(((27:1.553747e+00,(((15:8.574476e-02,3:1.141789e-01):2.917603e-01,6:3.541930e-01):2.011245e-01,9:4.855758e-01):1.304403e-01):1.885018e-01,10:5.941586e-01):1.221335e-01,(((((7:1.260011e-01,2:9.253856e-02):3.150274e-01,5:2.877083e-01):7.020585e-02,4:3.960292e-01):4.254252e-02,8:3.984401e-01):1.391346e-01,(11:4.373284e-01,12:5.916357e-01):1.029096e-01):2.563906e-01):3.409835e-01):4.760887e-01):1.618730e-01,(((26:1.289669e-02,25:1.312218e-02):1.747143e-01,((((33:3.863645e-01,30:2.619701e-01):1.483245e-02,29:3.227307e-01):9.600670e-02,34:6.475054e-02):6.615304e-02,(23:1.224620e-01,((32:7.327506e-01,31:1.163694e+00):1.216862e-01,(28:3.378196e-01,24:1.040403e-01):9.738710e-02):9.130788e-02):1.586928e-01):1.236154e-01):1.837463e-01,(20:2.190981e-01,35:3.261700e-01):7.917449e-01):7.300986e-01,1:7.962956e-01);
   tree gen.7924500 = [&U] (((20:3.358851e-01,35:4.198892e-01):5.373259e-01,((23:2.794231e-01,((34:4.662463e-01,(31:9.050011e-01,((((25:8.789697e-03,32:6.240200e-01):7.186451e-02,26:1.523515e-03):2.207082e-01,24:1.198302e-01):4.006413e-02,28:4.486243e-01):2.099361e-02):8.628589e-02):9.840676e-02,(29:8.307778e-02,30:1.370854e-01):2.685113e-01):7.210873e-02):1.546614e-02,33:3.890438e-01):3.103913e-01):6.741981e-01,((19:1.029133e+00,(22:1.007247e-01,21:4.404621e-02):7.310060e-01):5.774650e-01,((27:9.127276e-01,((13:7.716210e-01,14:1.153768e+00):3.562842e-01,(16:7.726593e-01,(17:7.374226e-02,18:1.416287e-01):1.906304e-01):3.764013e+00):2.168678e-01):6.503485e-02,((10:5.530692e-01,(9:4.812465e-01,((3:9.408272e-02,15:6.416888e-02):2.448266e-01,6:3.609405e-01):1.578586e-01):3.083279e-01):1.363437e-01,(((8:4.105553e-01,(4:3.803765e-01,((7:7.637562e-02,2:1.082268e-01):3.119805e-01,5:3.255656e-01):4.905935e-02):6.594170e-02):1.608565e-01,11:5.091883e-01):1.274764e-01,12:6.374142e-01):1.972211e-01):4.908481e-01):3.269697e-01):2.543055e-01,1:9.357280e-01);
   tree gen.7925000 = [&U] ((20:1.147639e+00,(35:4.902450e-01,(((30:2.142911e-01,29:1.286202e-01):2.011132e-01,33:5.257447e-01):1.180098e-01,(23:1.209783e-01,(((25:3.670618e-02,26:1.749413e-02):8.052189e-04,(24:7.859343e-02,34:5.336521e-01):8.909273e-02):6.701674e-02,((32:9.282510e-01,31:6.831067e-01):1.347310e-01,28:3.503138e-01):1.654539e-01):1.178095e-01):3.573842e-02):1.600596e-01):9.324790e-02):8.909573e-01,((((13:7.265939e-01,14:1.184620e+00):9.315810e-01,(((9:4.833114e-01,((6:1.719901e-01,27:1.880740e+00):2.637564e-01,(15:9.735275e-02,3:8.828749e-02):2.747817e-01):2.760577e-01):3.043708e-01,10:6.059609e-01):8.567834e-02,(11:5.343467e-01,((8:3.666216e-01,(((7:8.037907e-02,2:8.773071e-02):3.139142e-01,5:2.960446e-01):6.616259e-02,4:2.955086e-01):7.891502e-02):1.619721e-01,12:6.237323e-01):4.511271e-02):2.382263e-01):3.955972e-01):1.917789e-01,(16:7.175602e-01,(18:1.401297e-01,17:1.442024e-01):2.615322e-01):3.872944e+00):3.245916e-01,((22:8.167096e-02,21:9.512630e-02):6.582494e-01,19:1.152378e+00):5.764499e-01):2.102645e-01,1:8.959047e-01);
   tree gen.7925500 = [&U] ((((22:1.133803e-01,21:1.396265e-01):6.959312e-01,19:1.176403e+00):4.638419e-01,((((((((7:1.005855e-01,2:8.926688e-02):2.677950e-01,5:2.933436e-01):7.666532e-02,4:3.326749e-01):1.034916e-01,8:3.544439e-01):1.933109e-01,12:5.927568e-01):4.437036e-02,11:4.858543e-01):3.030492e-01,(10:5.618391e-01,((6:3.803265e-01,(15:6.309277e-02,3:9.502656e-02):2.942289e-01):2.228719e-01,9:4.691435e-01):2.685668e-01):6.933544e-02):4.215504e-01,((13:8.947063e-01,14:1.035074e+00):4.039670e-01,(16:5.641211e-01,(17:7.931820e-02,18:1.275707e-01):3.830224e-01):3.452042e+00):2.316348e-01):5.054161e-01):1.686399e-01,((35:1.207690e+00,27:1.799489e+00):2.337514e-01,((34:2.536193e-01,((23:9.374154e-02,33:6.848098e-02):3.076567e-01,(((30:2.246973e-01,(28:1.453076e-01,29:4.591980e-02):1.548353e-01):7.398531e-02,32:7.787415e-01):8.320175e-02,(24:2.868321e-01,(26:5.982519e-03,(31:7.920777e-01,25:2.772227e-02):1.411410e-02):8.917170e-02):1.493393e-01):5.641995e-02):1.124386e-02):2.598556e-01,20:9.002449e-01):2.757764e-01):5.291092e-01,1:8.649922e-01);
   tree gen.7926000 = [&U] (((20:4.235879e-01,35:4.421801e-01):6.634872e-01,(((25:6.882076e-02,26:3.941607e-03):2.129689e-01,33:3.961079e-01):1.712943e-01,(((30:1.755301e-01,(34:4.451074e-01,29:6.656356e-02):1.541054e-01):3.388728e-02,23:1.665667e-01):1.396234e-01,((31:8.074559e-01,32:6.551064e-01):1.492413e-01,(28:3.892295e-01,24:2.048927e-01):1.113222e-01):1.410413e-01):2.017540e-01):1.662331e-01):8.438661e-01,((19:1.092531e+00,(22:1.067466e-01,21:8.002319e-02):7.031524e-01):6.628163e-01,((((16:6.586638e-01,(17:5.138356e-02,18:1.677727e-01):3.750403e-01):3.850699e+00,(13:8.122502e-01,14:1.151463e+00):2.976493e-01):8.254645e-02,27:1.662933e+00):2.947698e-01,((10:5.228049e-01,(9:6.448947e-01,((3:1.055314e-01,15:7.657690e-02):2.859203e-01,6:4.526786e-01):2.142655e-01):2.959133e-01):1.486743e-01,(((8:3.805802e-01,(4:3.582743e-01,((7:1.151733e-01,2:1.102710e-01):2.775412e-01,5:3.427081e-01):1.037741e-01):9.836503e-02):1.550406e-01,12:6.510011e-01):6.286650e-02,11:5.227199e-01):3.018909e-01):3.779226e-01):4.675032e-01):1.238572e-01,1:9.493476e-01);
   tree gen.7926500 = [&U] (((((((32:6.748213e-01,30:2.239396e-01):1.773940e-02,(29:1.146072e-02,28:4.032574e-01):1.761040e-01):2.028572e-01,((((26:9.281494e-03,25:1.551874e-02):5.880518e-02,(31:3.713871e-01,34:1.409909e-01):3.362699e-01):5.887606e-02,23:1.471982e-01):1.937148e-02,24:4.033801e-01):4.475048e-02):1.289681e-01,33:6.734212e-01):2.905760e-01,(20:7.128104e-01,35:3.039477e-01):5.109216e-01):3.848755e-01,27:2.267859e+00):2.640793e-01,(((((17:5.429575e-02,18:1.783113e-01):2.064736e-01,16:7.029556e-01):4.259027e+00,(13:8.205671e-01,14:1.101296e+00):5.089323e-01):2.468584e-01,((11:4.330508e-01,(12:6.822964e-01,(8:3.635125e-01,(4:3.592100e-01,((7:1.080369e-01,2:8.799715e-02):3.199864e-01,5:3.301089e-01):8.064997e-02):7.442954e-02):1.373393e-01):1.208510e-01):2.082583e-01,((9:4.780782e-01,(6:3.504733e-01,(3:8.185590e-02,15:9.042731e-02):2.257273e-01):2.169671e-01):2.549998e-01,10:5.685043e-01):1.464442e-01):3.762549e-01):4.191535e-01,(19:1.323866e+00,(21:8.245885e-02,22:8.210457e-02):6.866372e-01):6.394058e-01):1.694131e-01,1:8.779384e-01);
   tree gen.7927000 = [&U] (((20:3.815595e-01,35:3.615405e-01):6.917582e-01,((23:1.270748e-01,(((31:7.767674e-01,32:7.513693e-01):1.776456e-01,(28:3.735203e-01,24:9.451239e-02):1.490024e-01):9.427084e-02,((30:2.010286e-01,(29:7.073253e-02,34:1.394755e-02):8.816267e-02):8.645475e-02,33:3.964890e-01):2.130880e-01):3.191919e-02):3.361802e-02,(25:5.341138e-02,26:3.994865e-04):1.834170e-01):3.193366e-01):7.880867e-01,((19:1.288130e+00,(22:8.558732e-02,21:7.153457e-02):7.161756e-01):5.543239e-01,((((13:8.105297e-01,14:1.132227e+00):1.595660e-01,27:1.664714e+00):4.287985e-01,(16:6.476607e-01,(17:6.320838e-02,18:1.559659e-01):3.428432e-01):4.052441e+00):1.096618e-01,((10:5.140713e-01,(9:6.341216e-01,((3:1.158883e-01,15:7.529766e-02):2.492803e-01,6:4.042280e-01):2.485776e-01):2.909699e-01):1.017011e-01,((12:5.973707e-01,11:5.139877e-01):1.164405e-01,(8:4.297786e-01,(4:3.522892e-01,((7:1.132493e-01,2:7.833952e-02):2.932322e-01,5:3.332521e-01):1.088155e-01):9.672182e-02):1.180573e-01):2.968477e-01):4.508623e-01):4.608663e-01):2.485558e-01,1:8.546359e-01);
   tree gen.7927500 = [&U] ((((22:8.943247e-02,21:4.665110e-02):8.287510e-01,19:1.059588e+00):7.764685e-01,(((13:8.436893e-01,14:1.270567e+00):4.670063e-01,(16:5.537008e-01,(17:9.680349e-02,18:1.053119e-01):4.685853e-01):4.773493e+00):3.124158e-01,(((((15:8.302176e-02,3:1.357325e-01):2.908273e-01,(6:5.055489e-02,27:1.761403e+00):3.650701e-01):2.398615e-01,9:5.628360e-01):2.569257e-01,10:5.120942e-01):1.945764e-01,(11:5.136331e-01,(12:6.440943e-01,(8:4.326026e-01,(4:4.204584e-01,(5:3.338186e-01,(7:1.111137e-01,2:1.004729e-01):3.804743e-01):7.093751e-02):8.020114e-02):2.190609e-01):3.818511e-02):2.793369e-01):4.627193e-01):4.165910e-01):2.155315e-01,(((24:1.239360e-01,((32:7.090689e-01,28:4.098974e-01):2.220659e-02,31:1.107081e+00):1.951867e-02):2.785346e-01,((23:1.303490e-01,(26:1.726778e-02,25:5.053025e-02):3.227609e-01):8.152272e-02,((29:1.716083e-01,(33:3.685850e-01,30:1.773894e-01):1.511395e-01):1.007145e-01,34:1.479586e-01):1.197965e-01):8.523329e-02):3.474805e-01,(20:3.319746e-01,35:5.151671e-01):5.457157e-01):1.137204e+00,1:9.045290e-01);
   tree gen.7928000 = [&U] (((20:4.202525e-01,35:1.751778e-01):7.321724e-01,(((((33:3.010361e-01,30:1.833211e-01):8.793659e-02,(29:1.005938e-01,34:8.427372e-02):9.292603e-02):1.616231e-01,(25:1.987234e-02,26:2.360510e-03):2.637332e-01):1.937888e-02,((31:8.045426e-01,32:7.370900e-01):9.293937e-02,(28:2.227790e-01,24:1.196242e-01):8.930855e-02):2.358177e-01):6.015132e-02,23:1.816295e-01):1.907881e-01):7.423205e-01,((19:1.273893e+00,(22:8.464138e-02,21:7.755680e-02):7.082602e-01):5.399852e-01,((((13:8.015714e-01,14:1.237863e+00):3.125582e-01,27:1.054237e+00):2.733172e-02,(16:6.405025e-01,(17:1.019679e-01,18:1.497535e-01):2.332233e-01):4.007652e+00):2.113694e-01,((10:5.083896e-01,(9:6.271130e-01,((3:1.146075e-01,15:7.446545e-02):2.328362e-01,6:3.549471e-01):2.079901e-01):2.547106e-01):6.864657e-02,((11:5.438074e-01,(8:3.894915e-01,(4:3.483956e-01,((7:1.254716e-01,2:6.758485e-02):2.899913e-01,5:3.295689e-01):7.858514e-02):8.715334e-02):1.527252e-01):5.851719e-02,12:5.907684e-01):2.676129e-01):4.630318e-01):4.995170e-01):1.666975e-01,1:9.899508e-01);
   tree gen.7928500 = [&U] (((((32:6.266586e-01,31:7.858812e-01):1.766831e-01,(28:3.423026e-01,24:2.584995e-02):8.470907e-02):1.888134e-01,((23:4.276565e-02,29:5.397330e-02):7.449948e-02,(30:3.505208e-01,(33:4.201452e-01,(20:9.917861e-01,((34:7.060447e-02,25:4.645514e-03):4.066151e-02,26:3.566182e-02):1.902444e-01):4.395084e-02):1.148488e-01):3.517183e-02):7.295319e-02):1.584145e-01,35:8.519213e-01):8.023463e-01,((((13:6.729702e-01,14:1.071918e+00):4.281247e-01,(16:4.361440e-01,(17:8.183751e-02,18:1.258204e-01):4.356516e-01):3.578400e+00):3.138427e-01,(((((4:3.659681e-01,(5:3.498736e-01,(7:7.386992e-02,2:9.554839e-02):2.819252e-01):7.863762e-02):7.620509e-02,8:3.724475e-01):1.817134e-01,11:4.827917e-01):7.705932e-02,12:5.611738e-01):2.740934e-01,(10:5.670590e-01,(9:5.632134e-01,((6:3.545932e-01,(3:1.204497e-01,15:7.387857e-02):2.214215e-01):6.148874e-02,27:2.406830e+00):1.631620e-01):3.725548e-01):9.019302e-02):3.520244e-01):5.149428e-01,((22:9.091120e-02,21:1.346701e-01):6.280663e-01,19:9.030271e-01):6.071970e-01):7.578315e-02,1:1.007009e+00);
   tree gen.7929000 = [&U] (((20:4.412304e-01,35:4.828436e-01):8.866106e-01,((((30:1.774573e-01,(33:4.109229e-01,(29:5.090825e-02,34:1.045890e-01):1.451035e-01):5.092890e-02):1.217406e-01,(25:6.218669e-02,26:8.910740e-03):3.493801e-01):1.637721e-01,((28:3.393095e-01,(31:8.925587e-01,32:6.072610e-01):1.082248e-01):4.870053e-02,24:2.231867e-01):2.185062e-01):3.077606e-02,23:1.056085e-01):2.601184e-01):8.319796e-01,((19:1.079555e+00,(22:7.993839e-02,21:7.842581e-02):7.161961e-01):5.572556e-01,((((13:8.105529e-01,14:1.251733e+00):3.286523e-01,27:1.366418e+00):1.376881e-01,(16:6.476793e-01,(17:7.964083e-02,18:1.514314e-01):2.489275e-01):4.052557e+00):2.444851e-01,((10:6.348321e-01,(9:6.519783e-01,((3:1.006844e-01,15:7.529982e-02):2.366745e-01,6:3.832177e-01):1.553972e-01):2.215484e-01):1.544399e-01,(11:4.688895e-01,((8:3.894749e-01,(((7:1.077914e-01,2:9.050257e-02):3.050635e-01,5:3.322017e-01):5.830793e-02,4:3.522993e-01):6.399619e-02):1.832297e-01,12:5.904139e-01):7.907561e-02):2.420334e-01):3.456724e-01):4.254394e-01):2.528003e-01,1:1.001043e+00);
   tree gen.7929500 = [&U] (((20:3.547673e-01,35:1.099891e+00):8.566312e-01,((23:1.136336e-01,(((31:9.560215e-01,32:6.504385e-01):8.343420e-02,(24:1.813169e-01,28:3.634351e-01):1.573501e-01):2.898612e-01,((30:1.900748e-01,33:4.401404e-01):4.416811e-02,(29:9.789268e-02,34:1.120255e-01):2.168091e-01):1.303966e-01):8.846748e-02):3.331145e-02,(25:2.867160e-02,26:7.656760e-03):5.262980e-01):1.817465e-01):9.462476e-01,((19:1.145032e+00,(22:8.562217e-02,21:1.497292e-01):7.671191e-01):6.451684e-01,(((27:1.739742e+00,(13:8.681849e-01,14:1.096931e+00):3.268100e-01):8.029954e-02,(16:7.855981e-01,(17:6.676428e-02,18:1.621985e-01):2.086943e-01):4.340703e+00):2.544569e-01,((10:6.480811e-01,(9:6.564251e-01,((3:1.078433e-01,15:8.065379e-02):2.535025e-01,6:4.104653e-01):1.418848e-01):2.875087e-01):1.662137e-01,(11:5.022285e-01,((8:4.171674e-01,(((7:1.278131e-01,2:7.009709e-02):3.308880e-01,5:3.558219e-01):6.630750e-02,4:4.038526e-01):6.854645e-02):1.962577e-01,12:6.251940e-01):5.905620e-02):2.824480e-01):4.744534e-01):4.324684e-01):2.707749e-01,1:1.072219e+00);
   tree gen.7930000 = [&U] ((((((30:3.136458e-01,29:3.014306e-01):4.056880e-02,23:1.079996e-01):5.495422e-02,33:4.304734e-01):8.205746e-03,((20:9.332240e-01,((34:8.508770e-02,25:2.318734e-03):3.437181e-02,26:4.211897e-03):4.019727e-02):1.515186e-01,((32:5.452266e-01,31:6.767273e-01):1.919030e-01,(28:1.087490e-01,24:2.416428e-02):1.178461e-01):1.952245e-01):6.714659e-02):7.829255e-01,35:9.157078e-01):3.032906e-01,((((13:7.546411e-01,14:1.218824e+00):4.029470e-01,(16:4.590213e-01,(17:8.125145e-02,18:1.249194e-01):4.325318e-01):3.863134e+00):2.976786e-01,(((11:4.868089e-01,((4:3.461794e-01,(5:3.500151e-01,(7:9.591877e-02,2:1.044393e-01):2.747732e-01):4.797511e-02):8.858743e-02,8:3.496937e-01):2.050503e-01):6.874769e-02,12:5.190827e-01):2.087741e-01,(10:5.629981e-01,(9:4.898897e-01,(27:1.461469e+00,((3:1.152673e-01,15:6.879117e-02):2.139577e-01,6:3.485407e-01):6.397083e-02):1.430247e-01):2.516904e-01):1.293850e-01):3.714868e-01):5.584306e-01,((22:1.012411e-01,21:5.657026e-02):8.304400e-01,19:8.965603e-01):5.389966e-01):1.674025e-01,1:9.238009e-01);
   tree gen.7930500 = [&U] ((((((12:5.554580e-01,11:5.452880e-01):1.077555e-01,(8:3.925249e-01,(4:3.971435e-01,((7:8.011206e-02,2:1.070010e-01):3.052316e-01,5:3.544939e-01):6.657568e-02):6.141191e-02):1.378834e-01):2.890724e-01,(10:5.884642e-01,(((15:5.827370e-02,3:1.204286e-01):2.596596e-01,6:3.419492e-01):1.714218e-01,9:4.838524e-01):2.882143e-01):1.412104e-01):3.637967e-01,(((17:1.040564e-01,18:1.328161e-01):3.097471e-01,16:6.526476e-01):4.070370e+00,(27:2.191327e+00,(14:1.100424e+00,13:8.307071e-01):4.787569e-01):4.299625e-02):2.889758e-01):4.734387e-01,(19:1.095257e+00,(22:1.086525e-01,21:2.684075e-02):6.288927e-01):5.110900e-01):2.233844e-01,(35:9.109017e-01,((((26:6.189645e-03,(20:9.639609e-01,25:3.097586e-02):3.962730e-02):1.014802e-01,34:2.802335e-01):1.440293e-01,(((30:2.943920e-01,(28:7.581468e-02,29:1.624994e-01):1.758605e-01):1.788958e-01,((32:5.756918e-01,31:7.535508e-01):2.526424e-01,33:5.495438e-01):4.670070e-02):1.726668e-02,24:2.601824e-01):8.900568e-02):4.482106e-02,23:1.835848e-01):8.435480e-01):2.973043e-01,1:8.882777e-01);
   tree gen.7931000 = [&U] ((((((12:5.708817e-01,11:5.270867e-01):1.084961e-01,(8:3.993952e-01,(((7:8.247020e-02,2:1.045710e-01):3.122989e-01,5:3.606986e-01):6.619913e-02,4:3.819335e-01):6.313817e-02):1.463753e-01):3.070467e-01,(10:5.987640e-01,(((15:5.929365e-02,3:1.225364e-01):2.642044e-01,6:3.479343e-01):1.744222e-01,9:5.056653e-01):2.485980e-01):1.436820e-01):3.597627e-01,(27:1.150757e+00,(((17:1.058777e-01,18:1.351408e-01):3.151686e-01,16:6.451108e-01):4.235475e+00,(14:1.119684e+00,13:8.452468e-01):3.598225e-01):1.056137e-01):1.815561e-01):6.733949e-01,(19:1.114427e+00,(22:2.184857e-01,21:2.731054e-02):6.806121e-01):6.493201e-01):2.272942e-01,(35:8.549023e-01,((((34:6.067342e-02,20:1.007964e+00):1.692951e-01,(26:1.780633e-02,25:1.675536e-02):3.182304e-02):1.521686e-01,((30:2.995447e-01,(28:1.161143e-01,29:1.771077e-01):8.006227e-02):1.892037e-01,(((24:4.081518e-02,32:5.857680e-01):2.511766e-01,31:1.062390e+00):1.268781e-01,33:4.645866e-01):2.304789e-02):6.459318e-02):5.467894e-02,23:2.261587e-01):8.583125e-01):3.257935e-01,1:9.038250e-01);
   tree gen.7931500 = [&U] ((((34:2.205277e-01,(((29:2.276443e-01,30:1.202964e-01):1.175145e-01,33:4.765209e-01):1.862671e-01,(23:2.778965e-01,(((32:6.204467e-01,24:1.806542e-01):1.654212e-02,31:9.079713e-01):1.113588e-01,((28:2.326806e-01,26:9.571170e-03):2.781609e-02,25:1.527004e-02):1.691802e-01):1.806940e-01):3.856490e-02):1.877353e-01):3.294235e-01,20:1.156747e+00):1.744416e-01,35:1.067664e+00):4.486616e-01,((19:1.327280e+00,(22:1.725021e-01,21:8.705150e-02):4.866841e-01):6.466715e-01,(((27:1.670277e+00,(16:8.855557e-01,(17:8.158807e-02,18:1.547195e-01):1.657050e-01):4.151101e+00):1.181593e-01,(13:8.807365e-01,14:1.046352e+00):4.164655e-01):2.611602e-01,((10:6.035486e-01,(9:6.261572e-01,((3:1.028706e-01,15:7.693483e-02):3.367245e-01,6:3.411000e-01):2.332492e-01):2.176431e-01):1.506610e-01,((8:4.177588e-01,(4:3.852309e-01,((7:8.781992e-02,2:9.812847e-02):3.485527e-01,5:3.723370e-01):3.985455e-02):6.383054e-02):1.321575e-01,(12:5.963662e-01,11:4.888478e-01):8.974228e-02):2.261113e-01):4.753110e-01):5.496286e-01):1.358359e-01,1:9.511113e-01);
   tree gen.7932000 = [&U] (((((((8:4.198222e-01,(((7:1.017869e-01,2:1.013103e-01):2.610791e-01,5:3.669951e-01):1.106916e-01,4:3.729651e-01):7.721100e-02):1.848239e-01,12:5.661203e-01):4.988983e-02,11:5.581824e-01):2.998367e-01,(10:5.847040e-01,(((15:5.790133e-02,3:1.196590e-01):2.915953e-01,6:3.397642e-01):1.703265e-01,9:4.937914e-01):2.830968e-01):1.418063e-01):3.998075e-01,((14:1.093392e+00,13:8.081600e-01):5.704071e-01,(27:8.942437e-01,((17:1.043113e-01,18:1.350600e-01):2.961641e-01,16:6.299624e-01):3.735304e+00):4.274921e-01):1.558370e-01):5.049566e-01,(19:1.018247e+00,(22:7.876339e-02,21:4.650381e-02):6.238858e-01):5.746871e-01):2.107761e-01,(35:9.207562e-01,(((34:2.539263e-01,((25:5.134211e-02,26:1.573428e-02):1.924423e-01,20:9.962057e-01):2.339325e-02):9.243406e-02,(33:4.681727e-01,(((28:2.790220e-01,30:7.184678e-02):1.296730e-01,29:8.899896e-02):2.126531e-01,(32:5.781262e-01,(31:8.193052e-01,24:1.384755e-01):7.524911e-02):1.923645e-01):5.980895e-02):4.531632e-02):1.587084e-01,23:1.406091e-01):4.255873e-01):2.922889e-01,1:8.826016e-01);
   tree gen.7932500 = [&U] ((((((8:3.928119e-01,(5:3.271937e-01,((7:9.393647e-02,2:9.479229e-02):3.155363e-01,4:3.489694e-01):6.792639e-02):4.669664e-02):1.729328e-01,(11:5.222704e-01,12:5.115970e-01):7.378365e-02):2.805460e-01,(10:5.210769e-01,(((15:7.967955e-02,3:1.119605e-01):2.728348e-01,6:3.179046e-01):1.628730e-01,9:4.593984e-01):2.739458e-01):1.329055e-01):3.740849e-01,((14:1.023046e+00,13:7.561650e-01):3.297651e-01,(27:8.490893e-01,((17:5.048976e-02,18:1.531477e-01):2.609158e-01,16:6.458405e-01):3.570124e+00):3.055592e-01):1.458108e-01):4.724689e-01,(19:1.117060e+00,(22:4.965724e-02,21:1.189733e-01):5.837466e-01):6.969250e-01):1.778769e-01,(35:8.615171e-01,(((20:1.092644e+00,34:2.375893e-01):2.379468e-01,23:6.696777e-02):8.032489e-02,(33:4.380517e-01,((30:1.900526e-01,(28:1.750259e-01,29:3.447941e-01):8.307636e-02):1.947194e-01,((24:1.485029e-01,32:4.760416e-01):1.913019e-01,(31:9.959929e-01,(25:9.859125e-02,26:2.191949e-02):8.474637e-02):1.644298e-01):9.294256e-02):8.488009e-02):1.104448e-01):4.362112e-01):2.734838e-01,1:8.258173e-01);
   tree gen.7933000 = [&U] ((((22:1.068064e-01,21:5.510146e-02):6.367528e-01,19:1.031228e+00):5.872420e-01,(((13:7.073224e-01,14:1.136754e+00):3.131453e-01,(16:4.872320e-01,(17:6.484878e-02,18:1.313895e-01):3.956443e-01):3.746339e+00):3.431980e-01,(((((15:7.464257e-02,(27:1.209914e+00,3:5.981139e-02):3.836861e-02):2.482379e-01,6:3.571995e-01):2.259424e-01,9:4.638629e-01):2.851907e-01,10:4.979405e-01):8.834503e-02,(12:5.457935e-01,((8:3.605143e-01,(((7:6.635417e-02,2:1.310975e-01):2.929797e-01,5:2.817730e-01):5.905061e-02,4:3.712400e-01):6.342156e-02):1.677452e-01,11:4.742883e-01):8.423874e-02):2.588088e-01):3.602311e-01):3.698638e-01):8.704975e-02,(((((31:9.654408e-01,(32:7.910821e-01,(28:2.797251e-01,24:3.655902e-02):3.802544e-02):8.635041e-02):2.147266e-01,23:1.577131e-01):6.227264e-02,(33:3.234406e-01,((30:1.452000e-01,34:4.473488e-02):6.565038e-02,29:1.753396e-01):1.367525e-02):1.254854e-01):1.667745e-01,(25:1.570009e-01,26:4.897630e-03):2.891513e-01):1.165593e-01,(20:9.444859e-01,35:2.995564e-01):4.011026e-01):7.095263e-01,1:9.746009e-01);
   tree gen.7933500 = [&U] ((((((8:4.088443e-01,(((7:9.573725e-02,2:9.539189e-02):2.918347e-01,5:3.405480e-01):7.739169e-02,4:4.396349e-01):5.305049e-02):1.771907e-01,(11:4.844881e-01,12:5.324776e-01):1.010483e-01):3.090732e-01,(10:5.423444e-01,(((15:8.293164e-02,3:9.445016e-02):2.298310e-01,6:3.520369e-01):1.787168e-01,9:5.489761e-01):3.201668e-01):1.094258e-01):3.693365e-01,(((14:1.104831e+00,13:7.870276e-01):5.691408e-01,((17:8.640589e-02,18:1.593984e-01):2.715650e-01,16:7.701836e-01):3.715838e+00):1.970339e-03,27:1.622965e+00):1.321564e-01):4.917526e-01,(19:9.604695e-01,(22:1.544229e-01,21:2.763661e-02):6.075720e-01):7.569569e-01):2.485960e-01,(35:6.472805e-01,((20:9.082962e-01,34:5.942155e-02):2.944973e-01,((33:2.349073e-01,23:3.156741e-02):2.867445e-01,((30:2.279261e-01,(28:3.716698e-01,29:1.573512e-01):3.864024e-02):1.653098e-01,(((24:9.300935e-02,32:5.060660e-01):2.166041e-01,(25:4.915387e-02,26:9.007747e-03):1.150896e-01):3.123151e-02,31:8.095571e-01):1.840750e-01):2.867182e-01):1.353508e-01):4.885891e-01):2.659016e-01,1:8.595227e-01);
   tree gen.7934000 = [&U] ((((((8:4.155965e-01,(((7:9.731837e-02,2:9.696731e-02):3.437622e-01,5:3.461722e-01):6.114305e-02,4:4.147958e-01):6.552201e-02):1.512687e-01,(11:5.116463e-01,12:5.412716e-01):1.156099e-01):4.053140e-01,(10:5.513013e-01,(((15:8.251371e-02,3:9.601002e-02):2.263846e-01,6:4.351253e-01):2.180867e-01,9:5.580425e-01):2.132756e-01):9.627667e-02):3.483298e-01,(((17:8.717231e-02,18:1.499103e-01):2.760499e-01,16:7.829033e-01):3.777205e+00,(27:1.649769e+00,(14:1.170355e+00,13:8.000255e-01):5.871599e-01):1.286313e-02):1.924757e-01):4.554836e-01,(19:9.657491e-01,(22:1.220954e-01,21:6.389532e-02):5.888420e-01):5.827085e-01):1.432900e-01,((34:2.045433e-01,35:3.761615e-01):3.133873e-02,((23:1.206306e-01,(33:5.242335e-01,(((29:1.599499e-01,28:2.130282e-01):6.108448e-02,30:2.411375e-01):1.836160e-01,((24:2.228788e-02,32:4.755877e-01):2.559681e-01,((25:2.632189e-02,26:2.919902e-02):4.304440e-02,31:8.164525e-01):1.313632e-01):1.631311e-01):1.264597e-01):5.313787e-02):1.380090e-01,20:1.284662e+00):2.017279e-01):7.004620e-01,1:1.081438e+00);
   tree gen.7934500 = [&U] ((((((8:3.585525e-01,(((7:9.523495e-02,2:9.489140e-02):3.364029e-01,5:3.387613e-01):6.338109e-02,4:4.059157e-01):6.411930e-02):1.961845e-01,(11:5.616272e-01,12:5.296839e-01):1.148675e-01):3.649390e-01,(10:5.394989e-01,(((15:8.074723e-02,3:9.395461e-02):2.311510e-01,6:3.818355e-01):2.634971e-01,9:5.460958e-01):2.087098e-01):1.582048e-01):3.408726e-01,((((17:7.506644e-02,18:1.467010e-01):2.889007e-01,16:7.661427e-01):3.696342e+00,(14:1.195816e+00,13:6.818651e-01):6.391077e-01):5.483055e-02,27:1.917196e+00):6.259844e-02):4.336947e-01,(19:9.450741e-01,(22:1.194815e-01,21:6.252743e-02):7.025400e-01):7.418651e-01):1.685671e-01,(((20:1.264608e+00,34:2.001644e-01):6.742923e-02,((((28:2.084676e-01,30:1.881368e-01):1.581905e-02,29:2.719599e-01):1.506520e-01,((24:1.063667e-01,32:4.654062e-01):1.314631e-01,((25:2.575838e-02,31:7.989737e-01):5.012942e-02,26:5.569648e-03):1.694284e-01):9.809726e-02):1.270049e-01,(23:9.810988e-02,33:4.873715e-01):8.863851e-02):2.071080e-01):5.358211e-01,35:4.497472e-01):3.919983e-01,1:9.478659e-01);
   tree gen.7935000 = [&U] ((((22:6.981659e-02,21:1.120805e-01):6.228114e-01,19:1.075386e+00):5.505327e-01,(((13:6.911346e-01,14:1.185430e+00):6.291146e-01,(16:4.994730e-01,(17:8.157302e-02,18:1.370157e-01):4.125860e-01):3.469449e+00):2.198193e-01,(((((27:1.842934e+00,(15:8.404424e-02,3:1.194562e-01):1.729210e-01):8.505762e-02,6:3.724950e-01):2.760429e-01,9:5.490376e-01):1.370277e-01,10:5.814089e-01):1.598650e-01,(11:4.797362e-01,((8:3.923476e-01,(((7:1.415315e-01,2:8.372258e-02):2.470824e-01,5:3.318675e-01):8.867793e-02,4:3.407475e-01):6.606687e-02):1.716450e-01,12:6.065534e-01):7.000264e-02):2.440797e-01):3.903834e-01):4.710653e-01):1.696518e-01,((23:1.508479e-01,((((31:1.120243e+00,32:6.437846e-01):8.549516e-02,(24:1.952964e-01,28:3.144510e-01):1.510534e-01):1.152693e-01,(30:1.601552e-01,((34:1.015541e-01,33:4.133161e-01):9.440319e-02,29:1.753709e-01):3.091673e-02):2.224817e-01):6.862941e-02,(25:3.861319e-02,26:3.802922e-04):1.202039e-01):4.388670e-03):2.783491e-01,(20:2.080462e-01,35:2.028393e-01):9.800880e-01):9.186411e-01,1:9.820034e-01);
   tree gen.7935500 = [&U] ((((22:5.018054e-02,21:1.224863e-01):6.206279e-01,19:1.007882e+00):5.159748e-01,(((13:6.795456e-01,14:1.111019e+00):5.570934e-01,(16:4.681202e-01,(17:7.645254e-02,18:1.250794e-01):3.866873e-01):3.972153e+00):1.737633e-01,(((((27:2.051931e+00,(15:7.280971e-02,3:1.216834e-01):1.620665e-01):9.567754e-02,6:3.491128e-01):2.263684e-01,9:5.145736e-01):2.983101e-01,10:5.449129e-01):1.498300e-01,(11:4.496223e-01,((8:3.677193e-01,(((7:1.257351e-01,2:7.846717e-02):2.608643e-01,5:3.110356e-01):4.740914e-02,4:3.193582e-01):6.191974e-02):1.608706e-01,12:5.684790e-01):6.560846e-02):1.838352e-01):3.658784e-01):6.584108e-01):1.590025e-01,(((((30:1.501020e-01,(29:8.532835e-02,34:1.225818e-01):1.593420e-01):1.535367e-01,33:3.873716e-01):1.163253e-01,23:2.692403e-01):2.458027e-02,((25:3.697072e-02,26:3.099499e-02):9.386772e-02,(28:2.947123e-01,((31:1.049924e+00,32:6.033731e-01):1.540386e-01,24:1.837827e-01):4.634814e-03):1.195556e-01):7.667478e-02):2.610896e-01,(20:1.949868e-01,35:6.058477e-02):8.765317e-01):8.609764e-01,1:9.203614e-01);
   tree gen.7936000 = [&U] ((((((29:1.752694e-01,23:8.540456e-02):3.411628e-02,30:2.047888e-01):1.241788e-01,((34:5.345929e-01,(28:4.607129e-01,(32:5.891826e-01,(31:8.638012e-01,24:1.073334e-01):3.174652e-02):5.479193e-02):9.243360e-02):5.572854e-02,33:6.432441e-01):2.052494e-02):1.794817e-01,((26:3.168389e-03,25:6.516017e-02):2.917600e-01,20:1.117991e+00):4.344728e-02):2.316099e-01,35:1.079785e+00):7.889595e-01,(((((9:6.194770e-01,((27:1.592824e+00,6:8.895537e-02):3.101608e-01,(15:7.028582e-02,3:1.177513e-01):2.688995e-01):2.338219e-01):2.651347e-01,10:4.634152e-01):1.517732e-01,(11:5.011142e-01,(12:6.183150e-01,(8:4.258585e-01,(((7:8.910771e-02,2:8.078957e-02):3.096763e-01,5:2.943091e-01):8.238198e-02,4:3.406258e-01):5.293885e-02):1.210129e-01):1.275145e-01):2.499977e-01):3.552078e-01,((13:8.150664e-01,14:1.077584e+00):4.778741e-01,(16:5.940835e-01,(18:1.412846e-01,17:6.275120e-02):3.756983e-01):3.715800e+00):2.283468e-01):5.127890e-01,((22:1.184133e-01,21:1.170268e-01):8.555245e-01,19:1.203047e+00):4.439951e-01):2.302445e-01,1:9.004862e-01);
   tree gen.7936500 = [&U] ((((22:6.724930e-02,21:1.285988e-01):7.409260e-01,19:1.058179e+00):5.384154e-01,(((13:7.720608e-01,14:1.166462e+00):5.848941e-01,(16:5.302189e-01,(17:6.763956e-02,18:1.313212e-01):4.315674e-01):3.981624e+00):1.328389e-01,((((((15:7.944133e-02,3:1.085169e-01):3.118077e-01,6:3.342974e-01):4.604936e-02,27:2.154329e+00):1.967238e-01,9:5.829721e-01):2.201693e-01,10:5.721057e-01):1.573070e-01,((11:4.720599e-01,12:6.471847e-01):9.199663e-02,(8:3.860696e-01,(((7:7.487462e-02,2:8.238293e-02):3.133848e-01,4:3.249894e-01):6.190459e-02,5:3.672370e-01):4.749050e-02):1.538315e-01):3.655865e-01):2.915378e-01):6.476034e-01):2.051999e-01,((((28:3.292701e-01,32:8.671327e-01):1.625593e-01,((24:4.311601e-02,(25:2.529214e-02,26:1.319389e-03):9.192390e-02):1.612441e-01,31:1.093904e+00):7.638150e-03):1.378126e-01,(((33:5.143956e-01,29:1.795802e-01):8.380379e-02,(30:1.907300e-01,34:2.377407e-01):1.206513e-01):6.395337e-02,23:1.528258e-01):2.689697e-02):2.742396e-01,(20:2.842911e-01,35:1.915501e-01):6.854580e-01):8.900161e-01,1:9.110382e-01);
   tree gen.7937000 = [&U] ((((22:1.116684e-01,21:6.658200e-02):6.910850e-01,19:1.087292e+00):6.984009e-01,((((12:5.701557e-01,(((5:3.216977e-01,(7:7.321244e-02,2:9.394510e-02):2.941989e-01):7.195525e-02,4:4.045815e-01):6.927303e-02,8:4.409737e-01):1.406320e-01):7.773355e-02,11:4.855117e-01):2.566095e-01,(10:6.150912e-01,((6:3.291377e-01,(15:8.491453e-02,3:1.002243e-01):2.559981e-01):1.976139e-01,9:5.503191e-01):3.477005e-01):1.013960e-01):3.413872e-01,((16:5.405267e-01,(17:9.510213e-02,18:1.069048e-01):4.010601e-01):4.077034e+00,(13:7.450608e-01,14:1.127771e+00):5.791397e-01):1.200806e-01):4.572382e-01):1.820207e-01,(27:1.213749e+00,(35:3.422706e-01,(23:8.117527e-02,(20:8.448451e-01,(33:5.502583e-01,(34:5.296101e-01,((25:5.281373e-02,26:1.054983e-02):1.228780e-01,(((24:6.291588e-02,32:4.948664e-01):2.693823e-01,31:1.056925e+00):6.883526e-02,((29:2.129821e-01,30:2.518647e-01):1.174508e-02,28:2.214540e-02):2.946103e-01):7.752850e-03):1.348033e-01):3.741204e-02):1.717993e-01):4.677559e-02):2.447144e-02):6.049922e-01):3.206330e-01,1:9.266512e-01);
   tree gen.7937500 = [&U] ((((((26:3.781884e-02,25:3.060106e-02):1.848560e-01,23:1.221522e-01):1.800127e-02,20:1.189341e+00):2.125992e-02,(34:4.167294e-01,((((28:2.789793e-01,30:1.524490e-01):9.754309e-02,29:1.327930e-01):2.169146e-01,33:5.616825e-01):2.807233e-02,(24:2.049132e-01,(31:9.251096e-01,32:5.837377e-01):3.154280e-01):3.783961e-02):6.520777e-02):1.992118e-02):2.780029e-01,35:9.425286e-01):9.246104e-01,(((((9:4.947665e-01,((27:1.252296e+00,6:3.496431e-02):3.345610e-01,(15:6.543646e-02,3:1.141726e-01):2.622877e-01):2.280725e-01):3.264004e-01,10:6.382245e-01):8.176902e-02,((11:5.328208e-01,12:6.031116e-01):1.268622e-01,(8:4.507776e-01,(((7:1.053457e-01,2:7.880308e-02):3.024158e-01,5:3.490020e-01):4.879494e-02,4:3.816916e-01):5.138468e-02):2.072886e-01):2.562639e-01):3.296120e-01,((13:7.950252e-01,14:1.051088e+00):4.957931e-01,(16:5.777547e-01,(18:1.162179e-01,17:8.127385e-02):3.687308e-01):3.618829e+00):3.627043e-01):4.872649e-01,((22:8.012173e-02,21:9.519681e-02):7.432723e-01,19:1.173466e+00):5.924427e-01):1.024094e-01,1:9.094559e-01);
   tree gen.7938000 = [&U] ((((22:1.369717e-01,21:7.822031e-02):6.081268e-01,19:1.150430e+00):6.043571e-01,(((11:5.245575e-01,((8:4.225289e-01,(4:3.728761e-01,(5:3.949534e-01,(7:1.053697e-01,2:8.125774e-02):2.939231e-01):4.487203e-02):5.780113e-02):1.713693e-01,12:6.066083e-01):4.486406e-02):1.993848e-01,(10:5.937306e-01,(9:5.746395e-01,(6:3.762495e-01,(3:9.230680e-02,15:6.799759e-02):3.129459e-01):1.889802e-01):2.326955e-01):1.601948e-01):4.024612e-01,((14:1.120998e+00,13:7.768767e-01):6.370646e-01,(27:1.693356e+00,((17:7.008466e-02,18:1.568728e-01):2.252577e-01,16:6.915504e-01):4.223533e+00):2.106181e-01):1.037947e-01):5.036769e-01):2.486494e-01,((35:5.954971e-01,20:8.245739e-01):5.927296e-01,((23:7.290636e-03,33:3.813506e-01):1.698802e-01,((34:2.515200e-01,31:6.651488e-01):3.266343e-01,((24:1.310121e-01,32:5.315235e-01):2.923519e-01,((26:6.449077e-02,25:4.929550e-02):1.843465e-01,((28:9.520198e-02,30:1.813344e-01):3.503637e-02,29:1.961082e-01):2.171264e-01):1.048899e-02):1.634703e-01):1.657754e-01):1.983537e-01):7.887724e-01,1:1.118704e+00);
   tree gen.7938500 = [&U] ((((22:1.385245e-01,21:7.910704e-02):6.150207e-01,19:1.163472e+00):5.475981e-01,(((11:5.305040e-01,((8:3.926990e-01,((5:3.994307e-01,(7:9.618331e-02,2:1.038272e-01):2.558367e-01):5.187652e-02,4:3.854569e-01):6.979280e-02):1.727509e-01,12:6.134849e-01):8.674444e-02):2.424176e-01,(10:6.004613e-01,(9:5.811537e-01,(6:3.748678e-01,(3:9.335321e-02,15:8.495931e-02):3.388826e-01):1.943075e-01):2.615156e-01):1.620108e-01):3.495463e-01,(27:9.679997e-01,(((17:7.087916e-02,18:1.555963e-01):2.141734e-01,16:7.288526e-01):4.537976e+00,(14:1.143097e+00,13:7.856835e-01):5.359220e-01):2.131570e-01):1.049713e-01):6.225568e-01):1.659909e-01,((35:1.893974e-01,20:4.473334e-02):1.267578e+00,((33:5.210939e-01,((26:7.614907e-02,25:1.729533e-02):3.012886e-01,(((28:2.162863e-01,30:5.919664e-02):5.459841e-02,29:2.467239e-01):2.968226e-01,((24:1.264821e-01,32:5.375490e-01):1.490604e-01,(34:3.200116e-01,31:6.522571e-01):3.800252e-01):1.853724e-01):1.073242e-02):7.048935e-02):4.843488e-02,23:8.870106e-02):3.489561e-01):7.107927e-01,1:1.131386e+00);
   tree gen.7939000 = [&U] ((((22:9.234830e-02,21:7.923509e-02):6.198556e-01,19:1.165355e+00):5.829590e-01,(((11:5.313628e-01,((8:3.933347e-01,((5:4.000773e-01,(7:9.633901e-02,2:1.039953e-01):2.916386e-01):5.196050e-02,4:3.860809e-01):9.284638e-02):1.730306e-01,12:6.646570e-01):8.688486e-02):2.428101e-01,(10:6.014333e-01,(9:5.930841e-01,(6:3.754746e-01,(3:9.350433e-02,15:9.382803e-02):3.394312e-01):1.946221e-01):2.904228e-01):1.622730e-01):3.501122e-01,(((14:1.144947e+00,13:6.846875e-01):5.415397e-01,((17:7.014628e-02,18:1.558482e-01):2.702619e-01,16:7.300325e-01):4.545322e+00):1.995140e-01,27:9.695667e-01):1.231713e-01):4.821654e-01):1.104823e-01,((35:8.835801e-02,20:2.984701e-01):9.406564e-01,(23:1.976713e-01,(33:5.219374e-01,((26:4.986862e-02,25:2.251580e-02):2.873915e-01,(((30:1.629017e-01,29:1.675026e-01):6.622973e-02,28:3.243418e-01):1.479113e-01,((24:8.221558e-02,32:5.384192e-01):2.161139e-01,(34:3.205296e-01,31:6.533130e-01):3.844145e-01):1.169140e-01):1.802357e-01):4.428208e-02):7.303645e-03):3.495210e-01):7.119433e-01,1:1.133217e+00);
   tree gen.7939500 = [&U] ((((35:1.288490e-01,20:9.177569e-01):5.321958e-01,(33:7.917198e-01,(((23:9.129714e-02,34:4.639308e-01):1.405871e-01,(25:4.163602e-02,26:1.029562e-02):4.044744e-01):1.385655e-02,((((32:7.004267e-01,31:1.001700e+00):1.775443e-02,24:3.815848e-01):8.188525e-02,28:3.399176e-01):1.810244e-02,(29:1.844590e-01,30:1.984701e-01):1.226201e-01):8.830089e-02):1.600582e-01):1.670705e-01):9.574866e-01,((((17:1.081106e-01,18:1.440685e-01):3.845831e-01,16:5.841541e-01):4.340216e+00,((13:8.585785e-01,14:1.296904e+00):5.388191e-01,((12:5.493359e-01,(11:5.101124e-01,(8:3.680831e-01,(((7:1.329412e-01,2:7.478835e-02):3.231562e-01,5:3.213784e-01):9.933029e-02,4:3.112901e-01):7.481288e-02):2.136171e-01):8.584673e-02):2.437614e-01,((9:5.216928e-01,(6:3.986551e-01,(3:9.313303e-02,15:7.990620e-02):2.088872e-01):2.810276e-01):2.576372e-01,10:5.990121e-01):1.504718e-01):3.733270e-01):1.636344e-01):3.722027e-01,(19:1.299307e+00,(21:1.097451e-01,22:3.976656e-02):8.263726e-01):6.667806e-01):1.851632e-01):2.729289e-02,27:2.630252e+00,1:9.303338e-01);
   tree gen.7940000 = [&U] (((35:4.070254e-01,20:2.508079e-01):9.378580e-01,((34:3.281225e-01,33:4.322628e-01):1.162243e-01,((((28:1.521600e-01,30:1.681800e-01):5.693697e-02,29:1.642163e-01):1.909435e-01,((31:7.356761e-01,(26:5.195864e-02,(25:2.351590e-02,24:5.790846e-02):2.117683e-02):3.321367e-02):1.310774e-01,32:7.125859e-01):1.074432e-01):1.913502e-01,23:1.836750e-01):1.947114e-01):1.761191e-01):8.646516e-01,(27:1.417922e+00,(((22:8.583310e-02,21:8.714464e-02):7.314559e-01,19:1.040340e+00):6.628065e-01,((((11:5.366076e-01,(((4:3.623847e-01,((7:9.176296e-02,2:1.173873e-01):2.984761e-01,5:3.400235e-01):7.081000e-02):9.203846e-02,8:3.715160e-01):1.639843e-01,12:5.964982e-01):6.001963e-02):3.029846e-01,(10:5.128373e-01,((6:3.570368e-01,(15:4.652763e-02,3:9.985506e-02):2.853774e-01):1.947371e-01,9:5.407174e-01):2.556092e-01):1.116032e-01):3.370872e-01,(13:7.591197e-01,14:1.072622e+00):6.504171e-01):1.541999e-01,(16:5.507262e-01,(17:5.098557e-02,18:1.408635e-01):3.913526e-01):4.179195e+00):4.048066e-01):2.305850e-01):1.823290e-02,1:1.028402e+00);
   tree gen.7940500 = [&U] ((((28:5.361793e-01,((24:2.811036e-01,(32:7.558014e-01,31:8.410427e-01):1.765178e-01):4.468655e-03,(25:6.419360e-02,26:1.779977e-02):1.237374e-01):3.675193e-03):1.442443e-01,(((33:2.720763e-01,29:6.805605e-02):2.554543e-01,(30:2.398132e-02,34:1.823502e-01):1.769144e-01):3.138988e-02,23:1.339867e-01):4.600993e-02):2.527999e-01,(20:1.617620e-01,35:7.074288e-02):9.904536e-01):7.330992e-01,((19:1.119987e+00,(22:9.476088e-02,21:1.487176e-01):7.216924e-01):7.622746e-01,(((13:9.512376e-01,14:1.246516e+00):5.181338e-01,((16:6.566700e-01,(17:7.659063e-02,18:1.688243e-01):2.675730e-01):3.844091e+00,27:1.272297e+00):5.162449e-01):2.527944e-01,((10:6.140816e-01,(9:5.475424e-01,((3:1.042866e-01,15:8.414802e-02):2.573727e-01,6:3.820726e-01):2.079305e-01):2.725458e-01):1.916511e-01,(11:4.658784e-01,(((((7:1.055435e-01,2:1.068104e-01):2.745668e-01,5:3.101889e-01):1.002946e-01,4:3.452421e-01):4.778881e-02,8:4.259766e-01):1.494554e-01,12:6.031721e-01):1.194141e-01):2.680168e-01):4.420680e-01):5.804839e-01):1.726250e-01,1:9.406473e-01);
   tree gen.7941000 = [&U] (((((23:2.252568e-02,33:5.843085e-01):1.207941e-01,((((30:2.652739e-01,29:4.069026e-01):3.468633e-01,((28:1.371486e-02,(25:3.854300e-02,26:1.754834e-02):1.098201e-01):3.095588e-02,24:3.887703e-02):2.136294e-01):1.282638e-01,(31:7.966889e-01,32:5.796743e-01):2.488206e-01):1.770300e-01,34:4.222215e-01):7.703070e-02):2.728388e-01,(35:6.246638e-02,20:4.279589e-01):6.890369e-01):6.438905e-02,27:1.568564e+00):5.318237e-01,(((22:1.288778e-01,21:9.456862e-02):6.496148e-01,19:1.149859e+00):7.775921e-01,(((((12:6.353261e-01,((((7:1.169443e-01,2:9.699409e-02):3.336334e-01,4:4.005334e-01):7.634274e-02,5:3.451463e-01):6.702425e-02,8:4.418381e-01):2.119708e-01):7.074892e-02,11:4.609592e-01):3.348802e-01,(10:5.873705e-01,((6:3.946226e-01,(15:5.142566e-02,3:1.103669e-01):3.154195e-01):1.860468e-01,9:5.379469e-01):2.663408e-01):1.057002e-01):3.901823e-01,(13:8.390333e-01,14:1.185539e+00):7.498488e-01):2.035261e-01,(16:6.087019e-01,(17:1.167512e-01,18:1.156697e-01):3.326928e-01):4.619145e+00):2.759411e-01):1.719080e-01,1:1.087911e+00);
   tree gen.7941500 = [&U] ((((((34:1.073403e-01,30:5.496603e-02):2.582032e-02,29:3.361538e-01):2.876066e-01,((26:2.928338e-03,(28:3.490168e-01,(24:1.260928e-01,25:7.610396e-03):3.220597e-02):5.025239e-03):8.276211e-02,(32:5.686355e-01,31:7.165317e-01):1.399561e-01):2.058256e-01):1.012094e-02,(33:3.367912e-01,23:1.474764e-01):1.509557e-01):2.630257e-01,(35:3.401564e-02,20:4.403228e-01):8.070084e-01):8.129919e-01,(((((13:7.456032e-01,14:1.177736e+00):5.657475e-01,(16:6.684410e-01,(17:1.098437e-01,18:1.273273e-01):1.990252e-01):4.531569e+00):3.306805e-01,((10:5.926036e-01,(((3:1.004743e-01,15:8.342799e-02):2.388403e-01,6:4.081054e-01):2.205454e-01,9:5.403782e-01):2.607146e-01):1.454469e-01,(((8:3.124366e-01,(4:3.145506e-01,(5:3.498924e-01,(7:9.417011e-02,2:9.980065e-02):2.968190e-01):8.520506e-02):1.237794e-01):2.417199e-01,11:5.642798e-01):6.263059e-02,12:5.398831e-01):2.363687e-01):3.997928e-01):2.062521e-01,27:1.477596e+00):3.899937e-01,((22:1.468320e-01,21:5.710226e-02):8.653850e-01,19:9.410168e-01):7.299133e-01):1.365829e-01,1:1.024862e+00);
   tree gen.7942000 = [&U] ((((22:6.222747e-02,21:6.732002e-02):6.256202e-01,19:1.052730e+00):4.339865e-01,(((13:7.473263e-01,14:1.184639e+00):3.973170e-01,(16:4.865907e-01,(17:7.736763e-02,18:1.104932e-01):3.509741e-01):3.580893e+00):3.281373e-01,(((9:6.513440e-01,((6:8.207392e-02,27:1.345338e+00):2.997159e-01,(15:5.907953e-02,3:1.232519e-01):2.417621e-01):1.605780e-01):1.671862e-01,10:6.215243e-01):1.441839e-01,(12:5.550981e-01,((8:3.503888e-01,(4:3.665599e-01,((7:1.077820e-01,2:1.178439e-01):3.163267e-01,5:3.814094e-01):8.310477e-02):6.674679e-02):1.611972e-01,11:4.956946e-01):8.886730e-02):2.257542e-01):4.096719e-01):4.068630e-01):1.448388e-01,(((23:2.952602e-02,33:4.090080e-01):1.238284e-01,((((32:6.720168e-01,31:7.813630e-01):1.299728e-01,(28:3.338211e-01,(25:1.028999e-01,26:7.183680e-04):1.338473e-01):9.097747e-02):4.402437e-02,24:2.405430e-01):1.065530e-01,(29:1.132610e-01,(34:1.388551e-02,30:1.567924e-01):7.402384e-02):2.250207e-01):1.760612e-02):2.894708e-01,(20:8.160164e-01,35:9.844704e-01):1.037395e-01):7.598563e-01,1:1.023653e+00);
   tree gen.7942500 = [&U] ((((30:2.757751e-01,29:3.087517e-01):1.054705e-01,(23:2.243072e-01,((((32:5.540810e-01,31:8.362353e-01):2.241606e-01,(28:3.296468e-01,24:2.254139e-01):5.262464e-02):2.998610e-02,(25:4.105908e-02,26:3.437424e-03):3.861267e-02):1.388241e-01,(34:5.260880e-02,33:3.208600e-01):3.237600e-01):5.843309e-02):2.683385e-02):2.408183e-01,(35:2.024431e-01,20:1.725494e-01):1.077725e+00):6.263249e-01,((((16:6.513319e-01,(17:1.043473e-01,18:9.874480e-02):1.939310e-01):3.841957e+00,((13:7.527160e-01,14:1.105539e+00):4.127230e-01,27:2.132416e+00):1.124871e-01):1.512033e-01,((10:5.565406e-01,(((3:1.111908e-01,15:9.710651e-02):2.704899e-01,6:3.976597e-01):2.236904e-01,9:4.901062e-01):2.360648e-01):1.588510e-01,((12:6.830352e-01,(8:3.836996e-01,(4:3.816803e-01,(5:3.411873e-01,(7:9.175978e-02,2:9.724620e-02):2.892218e-01):6.146660e-02):8.223394e-02):1.175826e-01):3.849005e-02,11:5.498368e-01):2.308739e-01):3.725705e-01):4.155519e-01,((22:7.749285e-02,21:1.100320e-01):8.432350e-01,19:1.003160e+00):4.557873e-01):2.285046e-01,1:9.986298e-01);
   tree gen.7943000 = [&U] (((((30:1.345621e-01,(34:7.529832e-02,33:7.528386e-02):3.293316e-01):4.823364e-02,29:2.690815e-01):1.085107e-01,((23:1.237934e-01,24:2.163758e-01):6.211499e-02,((28:3.328309e-01,(25:4.074101e-02,26:8.773093e-03):2.946904e-01):1.151222e-01,(32:7.936666e-01,31:7.474795e-01):1.211031e-01):9.237255e-02):5.549432e-02):2.726641e-01,(35:2.008749e-01,20:2.105470e-01):8.719748e-01):6.042831e-01,(((27:1.639201e+00,((13:7.041628e-01,14:1.096975e+00):5.026705e-01,(16:6.462863e-01,(17:1.035389e-01,18:9.797987e-02):1.924287e-01):3.812195e+00):4.677743e-02):6.192606e-02,((10:5.603128e-01,(((3:8.079918e-02,15:9.635427e-02):2.683946e-01,6:3.820724e-01):2.083063e-01,9:5.505367e-01):2.636778e-01):1.576205e-01,((12:6.777440e-01,(8:3.807273e-01,(4:3.787236e-01,(5:3.385442e-01,(7:9.104896e-02,2:9.649288e-02):3.022841e-01):6.779239e-02):4.541231e-02):1.582928e-01):3.855272e-02,11:4.635499e-01):2.279190e-01):4.239039e-01):4.123328e-01,((22:6.132705e-02,21:1.091796e-01):8.367029e-01,19:9.953886e-01):4.289178e-01):2.244094e-01,1:9.908939e-01);
   tree gen.7943500 = [&U] (((((28:4.616814e-01,((24:1.870091e-01,((26:3.091848e-02,25:3.609970e-02):1.066766e-01,31:7.408550e-01):1.482234e-01):5.465001e-02,(30:2.912240e-01,(32:3.813219e-01,29:5.551111e-02):1.032640e-01):1.018228e-01):1.735518e-01):1.447830e-01,(23:1.630480e-01,(33:2.154522e-01,35:3.345314e-01):3.085665e-01):4.037211e-02):1.975917e-01,34:2.913551e-01):1.683679e-01,20:8.632802e-01):5.348089e-01,(((((9:4.780897e-01,((27:1.354150e+00,6:3.415037e-01):5.707628e-02,(15:7.883249e-02,3:9.479228e-02):2.421088e-01):2.205721e-01):2.219183e-01,10:5.789306e-01):1.143420e-01,((11:4.928249e-01,(8:3.573224e-01,((5:3.361021e-01,(7:8.551121e-02,2:1.087059e-01):2.854899e-01):5.809816e-02,4:3.777793e-01):9.083788e-02):1.329173e-01):1.047297e-01,12:5.582887e-01):2.131726e-01):3.132683e-01,((13:6.564135e-01,14:1.036523e+00):4.758934e-01,(16:5.874431e-01,(18:1.400770e-01,17:7.841377e-02):3.731021e-01):3.609760e+00):2.708775e-01):4.758438e-01,((22:1.127235e-01,21:6.207423e-02):7.261937e-01,19:9.292533e-01):5.718075e-01):1.100310e-01,1:8.892571e-01);
   tree gen.7944000 = [&U] ((((22:1.200831e-01,21:6.076623e-02):6.422421e-01,19:1.217725e+00):7.961760e-01,(((13:7.058592e-01,14:1.185214e+00):3.366213e-01,(16:6.405169e-01,(17:7.849584e-02,18:1.504825e-01):2.654447e-01):4.075386e+00):2.533856e-01,(((9:6.795495e-01,((6:3.302997e-01,27:1.388624e+00):2.906664e-02,(15:6.163789e-02,3:1.196203e-01):2.602628e-01):1.909487e-01):2.117305e-01,10:5.714258e-01):1.801629e-01,(11:5.134722e-01,((8:3.966246e-01,(4:3.586441e-01,((7:1.124494e-01,2:1.014498e-01):2.851346e-01,5:3.514361e-01):7.553907e-02):9.941289e-02):1.436459e-01,12:5.791359e-01):6.701633e-02):1.838715e-01):4.387418e-01):4.263428e-01):1.817040e-01,(((23:2.728555e-01,(((28:1.574457e-01,(25:5.970686e-02,26:1.257390e-02):1.780086e-02):1.160529e-01,24:2.756725e-01):6.538831e-02,(32:5.425934e-01,31:8.369420e-01):3.033138e-01):9.177957e-02):1.388517e-01,((33:3.669981e-02,(29:2.951764e-01,30:1.407566e-01):5.259887e-02):2.726158e-01,34:1.000644e-01):8.082001e-02):3.457666e-01,(35:7.221769e-01,20:1.228753e+00):2.278386e-01):7.307023e-01,1:1.165914e+00);
   tree gen.7944500 = [&U] (((((14:1.146394e+00,13:8.053787e-01):4.604149e-01,(((17:1.065539e-01,18:1.201287e-01):2.522648e-01,16:6.878070e-01):3.814708e+00,27:1.430890e+00):2.859685e-02):2.355666e-01,(((((15:5.400623e-02,3:1.332379e-01):2.579905e-01,6:4.240964e-01):2.411135e-01,9:5.424945e-01):2.492223e-01,10:5.612441e-01):1.843263e-01,(((8:4.024869e-01,(((7:7.004102e-02,2:1.765344e-01):2.828491e-01,5:3.373204e-01):7.715818e-02,4:3.481845e-01):1.046585e-01):1.707887e-01,11:4.689919e-01):7.796877e-02,12:4.953930e-01):2.182854e-01):4.533425e-01):4.404731e-01,(19:9.931664e-01,(22:1.036304e-01,21:5.153933e-02):6.431721e-01):5.092349e-01):1.884933e-01,(((((31:7.910414e-01,32:6.196583e-01):3.164998e-01,(24:1.302035e-01,28:3.575371e-01):9.543352e-02):1.337564e-01,(23:2.649337e-01,(((29:4.644227e-02,33:4.379112e-01):1.938601e-01,30:3.206088e-01):6.484160e-02,34:4.281620e-01):9.909593e-03):8.275626e-02):2.515059e-01,(26:9.966501e-03,25:5.456636e-02):2.865015e-01):1.535115e-02,(20:3.263375e-01,35:9.452915e-01):8.217378e-01):7.103688e-01,1:9.718927e-01);
   tree gen.7945000 = [&U] ((((22:8.631989e-02,21:6.676285e-02):6.308680e-01,19:1.196159e+00):7.820759e-01,(((13:7.152959e-01,14:1.164224e+00):5.438461e-01,(16:6.291735e-01,(17:7.710569e-02,18:1.355891e-01):2.650836e-01):4.116790e+00):1.957123e-01,(((9:5.895182e-01,((15:6.446382e-02,3:1.175018e-01):2.457915e-01,(27:1.952065e+00,6:1.727248e-01):2.711883e-01):2.125167e-01):2.550301e-01,10:6.210010e-01):1.465679e-01,(12:5.688795e-01,(11:5.043787e-01,(8:3.896005e-01,(4:3.522925e-01,((7:1.104579e-01,2:8.336008e-02):2.800849e-01,5:3.452122e-01):7.779888e-02):9.649984e-02):1.602082e-01):7.787556e-02):1.965774e-01):3.942499e-01):5.967135e-01):2.106354e-01,(20:1.206992e+00,(35:9.518804e-01,(34:3.520385e-01,((23:1.575975e-01,((33:2.716802e-01,29:1.658054e-02):1.583356e-01,30:1.868620e-01):1.147488e-01):8.560897e-02,(((28:2.746495e-01,24:1.786916e-01):2.348299e-02,(26:2.749241e-03,25:7.639471e-03):1.543982e-02):4.189421e-02,(32:4.620393e-01,31:9.338287e-01):1.203057e-01):1.117082e-01):1.717562e-01):2.175883e-01):2.210609e-02):7.196255e-01,1:9.702631e-01);
   tree gen.7945500 = [&U] ((((22:1.282597e-01,21:6.965530e-02):8.308935e-01,19:1.307982e+00):5.652334e-01,(((13:7.462855e-01,14:1.214663e+00):5.380702e-01,(16:7.528837e-01,(17:8.044624e-02,18:1.414634e-01):2.765681e-01):4.295147e+00):2.041914e-01,(((9:5.904355e-01,((15:5.848380e-02,3:1.225925e-01):2.564402e-01,(27:2.036637e+00,6:5.726670e-02):3.668377e-01):2.217238e-01):2.950689e-01,10:6.479054e-01):1.659969e-01,((12:5.935257e-01,(8:4.064796e-01,(4:3.675553e-01,((7:1.152434e-01,2:8.697159e-02):2.951552e-01,5:3.601682e-01):9.096096e-02):1.007036e-01):1.763500e-01):8.231609e-02,11:5.322231e-01):2.130454e-01):4.101051e-01):6.225656e-01):2.197610e-01,((((23:2.672155e-01,((26:2.458002e-02,((25:1.747413e-02,28:3.610657e-01):1.107459e-02,24:3.016521e-01):1.622233e-02):4.378318e-02,(32:4.820568e-01,31:9.742861e-01):1.172972e-01):5.911435e-02):1.006904e-01,((30:1.372829e-01,33:3.017119e-01):3.744859e-02,29:1.732401e-01):1.635206e-01):1.791974e-01,34:2.028874e-01):1.892665e-01,(35:9.931199e-01,20:1.259284e+00):1.608139e-01):7.096476e-01,1:1.012299e+00);
   tree gen.7946000 = [&U] ((((((9:5.279820e-01,((27:1.376008e+00,6:1.966380e-02):3.464961e-01,(15:6.118956e-02,3:1.135312e-01):2.813131e-01):2.255739e-01):3.196393e-01,10:5.914586e-01):1.169015e-01,((12:6.094202e-01,11:5.082668e-01):7.865435e-02,(8:3.946117e-01,(4:3.616249e-01,((7:9.146637e-02,2:8.453145e-02):2.773954e-01,5:3.693418e-01):6.400495e-02):7.918135e-02):1.507940e-01):2.333689e-01):4.171792e-01,((16:4.479690e-01,(18:1.195311e-01,17:1.042817e-01):4.132262e-01):3.684140e+00,(13:7.767428e-01,14:1.144693e+00):5.344960e-01):1.604640e-01):4.070596e-01,((22:1.812273e-01,21:5.175749e-02):7.629700e-01,19:1.169348e+00):4.873097e-01):1.929745e-01,(20:1.146472e+00,((23:7.205639e-02,(35:3.765551e-01,33:2.993208e-01):1.763865e-01):6.536220e-02,(((28:4.335183e-01,(25:5.545214e-02,((31:9.115107e-01,24:1.613017e-01):1.628602e-02,26:7.638639e-02):1.947028e-02):1.085912e-01):8.491949e-02,32:1.101333e+00):8.226674e-02,((29:1.342718e-01,34:1.196351e-01):1.834631e-01,30:2.412600e-01):1.375331e-01):1.561385e-01):1.542867e-01):8.730756e-01,1:8.178226e-01);
   tree gen.7946500 = [&U] (((27:1.433629e+00,((((17:9.286648e-02,18:1.455604e-01):2.650231e-01,16:6.814635e-01):3.779526e+00,(14:1.135822e+00,13:6.424536e-01):4.655633e-01):3.457206e-01,(((((15:5.306821e-02,3:1.035679e-01):2.598541e-01,6:4.201850e-01):1.889910e-01,9:5.442263e-01):2.985287e-01,10:5.495382e-01):1.284861e-01,((8:3.935388e-01,(4:3.723653e-01,((7:1.245411e-01,2:5.740598e-02):2.775479e-01,5:3.449562e-01):5.118672e-02):6.631245e-02):1.432267e-01,(12:5.125054e-01,11:4.931389e-01):6.399096e-02):2.620351e-01):2.791350e-01):1.056966e-01):3.779269e-01,(19:1.083087e+00,(22:5.800693e-02,21:1.252951e-01):8.239623e-01):5.747319e-01):1.519819e-01,((((((31:7.034287e-01,32:5.112635e-01):3.279177e-01,28:4.338670e-01):1.409660e-02,24:1.908125e-01):1.387012e-01,((23:2.938607e-02,(26:4.656225e-03,25:3.675583e-02):1.329872e-01):1.021102e-01,(((33:2.936225e-01,29:1.312496e-01):9.928564e-02,30:1.697609e-01):1.940578e-01,34:2.605867e-01):4.145083e-02):1.295842e-02):5.041778e-01,20:1.053598e+00):3.147416e-01,35:1.041583e+00):4.151354e-01,1:1.105847e+00);
   tree gen.7947000 = [&U] ((((((9:5.060214e-01,((27:2.118834e+00,6:1.741345e-02):3.388419e-01,(15:5.983785e-02,3:1.110232e-01):2.909819e-01):1.842553e-01):2.910259e-01,10:5.805284e-01):1.704425e-01,(12:5.723423e-01,(11:4.970389e-01,(8:3.699031e-01,(5:3.647440e-01,((7:8.944584e-02,2:9.872152e-02):3.109053e-01,4:3.943538e-01):6.717069e-02):7.743220e-02):1.562874e-01):7.134606e-02):2.305666e-01):3.999642e-01,((16:5.740364e-01,(18:1.168906e-01,17:9.787679e-02):3.352801e-01):3.673880e+00,(13:7.254840e-01,14:1.161966e+00):4.095444e-01):1.741881e-01):4.968986e-01,((22:9.966608e-02,21:3.557677e-02):7.212275e-01,19:1.143516e+00):6.010392e-01):1.603479e-01,((20:1.121146e+00,35:6.970608e-01):2.018831e-01,(((34:4.939165e-01,29:1.067331e-01):8.781622e-02,30:2.294143e-01):1.167697e-01,(((31:8.872144e-01,(24:4.541058e-02,32:4.543167e-01):3.094036e-02):1.208374e-01,(28:2.733494e-01,(26:1.595469e-02,25:3.843322e-02):4.497008e-02):1.515721e-01):1.164456e-01,(33:4.411748e-01,23:3.406189e-02):2.629343e-01):2.512002e-03):6.517716e-02):9.073178e-01,1:7.641608e-01);
   tree gen.7947500 = [&U] ((((22:8.437968e-02,21:8.547014e-02):6.482718e-01,19:9.053018e-01):5.269433e-01,(((13:6.680476e-01,14:1.102133e+00):5.779309e-01,(16:6.239531e-01,(17:7.441687e-02,18:1.302336e-01):3.499084e-01):3.973747e+00):1.455869e-01,(((9:5.285363e-01,((15:6.250022e-02,3:1.044507e-01):2.655735e-01,(27:1.823123e+00,6:3.585564e-02):3.331746e-01):2.169090e-01):2.564202e-01,10:5.872234e-01):1.316917e-01,(11:4.946378e-01,((8:3.997947e-01,(4:3.558828e-01,(5:3.538371e-01,(7:1.031617e-01,2:8.847816e-02):2.808821e-01):4.366171e-02):5.540598e-02):1.591637e-01,12:5.894559e-01):6.726218e-02):2.856878e-01):3.823226e-01):5.900379e-01):2.027536e-01,((((23:8.837759e-02,((30:2.291751e-01,29:1.660212e-01):1.298616e-02,33:2.625589e-01):1.319743e-01):9.950072e-02,(34:4.556536e-01,(((25:4.168230e-03,(28:3.829431e-01,(32:4.774933e-01,31:8.012029e-01):2.885801e-01):3.168468e-02):2.102345e-02,26:1.605338e-02):5.567306e-02,24:2.370699e-01):1.146060e-01):5.280824e-02):9.478275e-02,20:1.098014e+00):2.146969e-01,35:8.773029e-01):7.664339e-01,1:9.436803e-01);
   tree gen.7948000 = [&U] ((((22:1.148754e-01,21:4.663111e-02):6.371593e-01,19:8.897834e-01):5.179106e-01,(((13:6.565961e-01,14:1.083241e+00):5.512915e-01,(16:6.132575e-01,(17:7.714478e-02,18:1.280012e-01):3.057779e-01):3.905630e+00):2.292255e-01,(((9:5.194763e-01,((15:6.527606e-02,3:1.090923e-01):2.548800e-01,(27:1.476206e+00,6:7.076343e-02):2.984728e-01):1.867965e-01):2.520247e-01,10:5.771574e-01):1.294343e-01,(((8:3.929416e-01,(4:3.497824e-01,(5:3.211664e-01,(7:1.013934e-01,2:9.255291e-02):2.760673e-01):6.335050e-02):6.759899e-02):1.591487e-01,12:5.793517e-01):9.795309e-02,11:4.861589e-01):2.456847e-01):3.103482e-01):5.799237e-01):1.944704e-01,(((((((25:2.501095e-02,26:8.009301e-03):2.114364e-01,28:3.574215e-01):2.630627e-02,(32:5.674972e-01,31:8.808850e-01):6.665837e-02):1.250502e-01,24:2.680213e-01):7.100903e-02,((((29:2.584881e-01,30:2.299789e-01):4.658516e-03,33:2.441461e-01):8.209460e-02,34:4.499844e-01):1.092317e-01,23:1.093436e-01):4.228916e-02):1.147500e-01,20:1.139046e+00):5.784279e-01,35:9.181699e-01):3.888152e-01,1:8.865295e-01);
   tree gen.7948500 = [&U] ((((22:1.506316e-01,21:4.859595e-02):6.859144e-01,19:9.683532e-01):4.588880e-01,(((13:6.842623e-01,14:1.128884e+00):5.756829e-01,(16:6.390976e-01,(17:8.039534e-02,18:1.415162e-01):2.577554e-01):4.070197e+00):2.388842e-01,(((9:5.413649e-01,((15:6.802652e-02,3:1.136890e-01):2.656195e-01,(27:1.538407e+00,6:2.309314e-03):3.872075e-01):1.946674e-01):2.626440e-01,10:6.014764e-01):1.195871e-01,((8:3.408189e-01,(4:3.806083e-01,(5:3.346990e-01,(7:1.056656e-01,2:7.674460e-02):3.288350e-01):7.324371e-02):7.448273e-02):1.690247e-01,(12:6.037631e-01,11:5.066436e-01):9.871050e-02):2.560368e-01):3.091689e-01):6.043593e-01):1.749603e-01,((((((34:3.500058e-01,(30:1.797431e-01,29:1.543767e-01):3.598336e-02):4.535537e-02,33:5.010392e-01):1.410626e-01,23:2.007104e-01):1.222016e-02,(24:2.054725e-01,((32:5.687520e-01,31:7.837788e-01):1.405027e-01,((25:2.473449e-02,26:8.346779e-03):1.592055e-01,28:3.724817e-01):1.752956e-02):4.644455e-02):1.303491e-01):1.778501e-01,20:1.187040e+00):1.662340e-01,35:9.103710e-01):7.723836e-01,1:9.907646e-01);
   tree gen.7949000 = [&U] ((((((((4:3.823746e-01,((7:1.073139e-01,2:1.000330e-01):2.605666e-01,5:3.452090e-01):9.696352e-02):6.098685e-02,8:3.723124e-01):1.524384e-01,12:6.263375e-01):5.843591e-02,11:5.189926e-01):3.357684e-01,((9:5.925566e-01,(6:3.945634e-01,(3:9.719061e-02,15:7.099561e-02):2.652951e-01):1.534552e-01):2.727541e-01,10:6.061825e-01):7.056194e-02):4.601579e-01,(((13:6.833963e-01,14:1.146089e+00):5.991942e-01,((17:6.276507e-02,18:1.444330e-01):4.601844e-01,16:4.836017e-01):4.310519e+00):1.771849e-01,27:9.079256e-01):7.484892e-02):4.644364e-01,(19:1.125515e+00,(21:8.826517e-02,22:1.031159e-01):8.593249e-01):6.220227e-01):1.588881e-01,((35:8.751503e-01,20:1.047875e+00):1.198594e-01,(((23:1.919800e-01,((((28:5.779585e-01,32:9.176982e-01):6.556295e-02,31:1.087433e+00):1.075079e-01,34:4.470087e-01):6.359479e-02,24:2.391290e-01):3.474008e-02):9.743166e-02,(26:1.598408e-02,25:1.529668e-02):1.766526e-01):8.988783e-02,((33:1.801753e-01,29:1.063517e-01):5.510902e-03,30:3.560938e-01):2.750915e-01):2.774780e-01):1.000476e+00,1:9.272259e-01);
   tree gen.7949500 = [&U] (((((30:3.317298e-01,(33:2.360185e-01,29:1.583855e-01):6.058439e-03):1.859941e-01,(23:8.518379e-02,((31:9.048107e-01,(32:7.279053e-01,28:3.539463e-01):7.853407e-02):1.429770e-01,(34:4.057680e-01,24:5.461561e-02):1.502218e-01):1.434215e-01):2.223324e-01):1.939309e-02,(25:4.910892e-02,26:4.227142e-03):1.799132e-01):1.400913e-01,(35:6.457454e-01,20:1.462344e-01):1.012493e+00):9.258978e-01,(((((10:5.549770e-01,(((3:1.121981e-01,15:4.178381e-02):2.845293e-01,6:3.057146e-01):2.236776e-01,9:6.037596e-01):2.723048e-01):2.002564e-01,(11:4.949747e-01,(12:6.109013e-01,(8:4.206330e-01,(4:3.791851e-01,(5:3.482118e-01,(7:1.098586e-01,2:1.069997e-01):3.165052e-01):1.020192e-01):6.279500e-02):1.852697e-01):5.985726e-02):2.342263e-01):3.724054e-01,((13:7.321948e-01,14:1.211596e+00):4.458618e-01,27:1.432944e+00):4.006434e-01):2.451903e-01,(16:4.642109e-01,(17:8.701678e-02,18:1.540094e-01):4.769880e-01):4.705903e+00):2.729515e-01,((22:7.526196e-02,21:6.673500e-02):7.173602e-01,19:1.069023e+00):7.030727e-01):1.765566e-01,1:9.114689e-01);
   tree gen.7950000 = [&U] ((((22:1.327150e-01,21:3.856707e-02):7.129553e-01,19:8.863554e-01):7.228376e-01,(((13:6.687214e-01,14:1.103245e+00):4.325145e-01,(16:6.657112e-01,(17:1.059834e-01,18:1.069947e-01):2.892782e-01):3.977755e+00):1.955919e-01,(((9:5.290694e-01,((15:5.700728e-02,3:1.080868e-01):2.890343e-01,(27:1.503467e+00,6:2.725942e-01):7.612169e-02):1.965675e-01):2.566789e-01,10:5.869992e-01):1.009924e-01,(11:4.982406e-01,(12:6.171872e-01,(8:4.018086e-01,(4:3.348312e-01,(5:3.270974e-01,(7:1.032658e-01,2:8.105000e-02):2.959765e-01):7.158021e-02):7.279108e-02):1.794942e-01):5.732078e-02):2.502218e-01):3.021470e-01):5.680874e-01):1.352955e-01,((20:1.027537e+00,35:1.031406e+00):1.366897e-01,((((28:2.943721e-01,24:7.849280e-02):5.853284e-02,(31:7.946075e-01,32:5.442927e-01):1.144538e-01):2.204460e-01,((29:2.475494e-01,(30:1.647575e-01,34:8.633227e-02):1.358337e-01):3.573662e-02,((25:5.245948e-02,26:1.369107e-02):3.079855e-01,33:2.650624e-01):1.291084e-01):6.885496e-02):7.377562e-02,23:1.585436e-01):3.990572e-01):5.296573e-01,1:8.851740e-01);
   tree gen.7950500 = [&U] ((((22:1.223863e-01,21:3.055743e-02):6.641524e-01,19:1.179484e+00):5.117759e-01,((((11:5.266701e-01,(8:4.491551e-01,(4:3.767556e-01,((7:8.771892e-02,2:7.479855e-02):3.229072e-01,5:2.911065e-01):6.713845e-02):7.863229e-02):1.593181e-01):7.144954e-02,12:6.141252e-01):2.874277e-01,(10:5.146931e-01,((6:4.037497e-01,(15:8.598698e-02,3:9.583757e-02):2.625685e-01):1.964605e-01,9:5.524952e-01):2.543083e-01):1.325353e-01):4.394164e-01,((16:6.660813e-01,(17:6.325858e-02,18:1.556239e-01):3.564670e-01):4.199237e+00,(13:8.257986e-01,14:1.180984e+00):4.745742e-01):1.341994e-01):5.381345e-01):1.285537e-01,((27:7.719831e-01,35:4.224222e-02):7.120632e-01,(((33:4.054503e-01,(34:2.675731e-01,(20:1.190976e+00,(29:2.060461e-01,30:2.581807e-01):7.140632e-02):5.562102e-03):1.588349e-02):1.343742e-01,((24:1.378779e-01,((32:7.114082e-01,31:7.004945e-01):2.490154e-01,28:3.585956e-01):6.652709e-03):6.506963e-02,(25:2.378369e-02,26:4.753660e-03):1.113739e-01):1.448042e-01):2.855998e-02,23:9.957520e-02):5.622933e-01):4.802400e-01,1:8.091301e-01);
   tree gen.7951000 = [&U] ((((22:1.244541e-01,21:4.692413e-02):7.260165e-01,19:9.025933e-01):5.013165e-01,(((13:8.788709e-01,14:1.146145e+00):6.233139e-01,(16:6.779069e-01,(17:1.079250e-01,18:1.089548e-01):2.741193e-01):4.050627e+00):2.023364e-01,(((9:5.333858e-01,((15:8.049273e-02,3:1.030276e-01):2.699154e-01,(27:1.774220e+00,6:2.473552e-01):2.122103e-01):1.957628e-01):2.561545e-01,10:6.191519e-01):1.317773e-01,(11:5.073683e-01,(12:6.284940e-01,(8:4.015665e-01,(((7:1.042211e-01,2:9.830387e-02):2.903196e-01,5:3.330897e-01):6.584711e-02,4:3.530581e-01):1.002379e-01):1.555562e-01):1.004646e-01):2.548058e-01):4.099388e-01):4.548636e-01):1.886376e-01,((20:1.447479e+00,(33:8.225449e-01,((23:1.915306e-01,((28:2.238085e-01,24:3.277178e-02):1.532397e-01,(31:8.091646e-01,32:5.542640e-01):2.830212e-01):2.308181e-01):4.964052e-02,(((29:2.313659e-01,30:2.155408e-01):8.587512e-02,34:2.977577e-01):9.469750e-02,(25:3.919277e-02,26:3.873152e-02):3.103307e-01):3.384507e-02):1.500190e-01):2.377368e-02):1.900171e-01,35:5.317749e-01):8.056902e-01,1:9.013902e-01);
   tree gen.7951500 = [&U] ((((23:2.646583e-02,33:5.964290e-01):1.828241e-01,((34:3.995701e-01,24:1.239153e-01):7.249043e-02,(((32:4.131076e-01,31:6.229401e-01):2.203181e-01,((25:8.126434e-02,26:1.819322e-02):5.285763e-02,28:8.653010e-02):1.564554e-01):1.084013e-01,(29:1.131014e-01,30:2.469578e-01):1.234621e-01):8.672907e-02):5.562379e-02):2.937025e-01,(20:8.306384e-01,35:3.406927e-01):3.642189e-01):7.864023e-01,(((((10:5.082095e-01,(9:5.452217e-01,((3:1.117157e-01,15:7.400294e-02):2.900422e-01,6:3.535515e-01):1.948528e-01):2.563631e-01):1.801707e-01,((12:5.885533e-01,((4:3.497777e-01,(5:3.510336e-01,(7:9.982082e-02,2:1.063867e-01):2.861572e-01):3.777217e-02):7.624490e-02,8:3.718591e-01):1.432341e-01):6.815665e-02,11:4.377412e-01):2.330277e-01):3.994937e-01,((13:7.608654e-01,14:1.187460e+00):4.519936e-01,(16:6.109224e-01,(17:8.254506e-02,18:1.237035e-01):2.292897e-01):3.473576e+00):1.397483e-01):2.027781e-01,27:1.676090e+00):2.565568e-01,(19:1.038669e+00,(22:1.161246e-01,21:5.085214e-02):5.550737e-01):4.707551e-01):1.497775e-01,1:9.424948e-01);
   tree gen.7952000 = [&U] (((((25:4.100747e-02,26:6.485375e-03):1.455577e-01,33:5.477640e-01):1.593062e-01,((((34:3.420519e-01,(28:4.539652e-01,(32:8.012618e-01,31:7.755114e-01):1.022787e-01):1.472832e-01):5.014924e-02,23:1.121422e-01):1.146112e-01,24:4.037178e-01):1.717427e-01,(29:3.311738e-01,30:3.472337e-01):2.159582e-01):1.343163e-01):2.100570e-01,(35:3.600257e-01,20:3.477482e-01):9.386168e-01):8.956424e-01,(((13:7.667626e-01,14:1.142227e+00):6.641689e-01,(((16:7.233263e-01,(17:8.706850e-02,18:1.430853e-01):2.422611e-01):4.306731e+00,27:1.075103e+00):1.068780e-01,((10:5.328495e-01,(((3:1.122830e-01,15:6.263571e-02):2.706864e-01,6:3.482211e-01):2.097300e-01,9:5.631246e-01):3.098421e-01):1.465056e-01,((11:4.634093e-01,12:6.368308e-01):7.071568e-02,(8:3.965499e-01,(4:3.574751e-01,((7:1.305203e-01,2:8.660768e-02):3.003219e-01,5:3.330826e-01):1.054721e-01):7.444639e-02):2.207562e-01):3.962768e-01):4.135931e-01):6.304916e-02):4.529689e-01,((22:1.415248e-01,21:6.582160e-02):7.732157e-01,19:1.173057e+00):6.135914e-01):1.616158e-01,1:1.086007e+00);
   tree gen.7952500 = [&U] ((((22:1.397695e-01,21:5.974377e-02):7.144023e-01,19:9.435470e-01):5.039549e-01,(((13:7.526503e-01,14:1.063476e+00):5.777361e-01,(16:6.290110e-01,(17:1.113456e-01,18:1.082136e-01):2.329040e-01):3.642657e+00):1.925820e-01,(((9:4.295908e-01,((15:5.816440e-02,3:1.121102e-01):2.135037e-01,(27:1.824769e+00,6:2.489563e-01):1.633308e-01):2.469579e-01):2.558738e-01,10:5.744937e-01):1.645704e-01,((12:5.831620e-01,(8:3.726024e-01,(((7:1.107808e-01,2:9.121342e-02):2.578843e-01,4:3.167057e-01):7.542135e-02,5:3.819852e-01):6.658582e-02):2.112135e-01):8.005207e-02,11:4.123141e-01):2.801330e-01):3.712208e-01):6.558001e-01):2.239035e-01,(((33:9.844020e-02,35:1.806864e-01):5.057825e-01,((34:4.598886e-01,(((25:2.497861e-02,26:3.124428e-03):3.875724e-01,(30:2.621240e-01,29:1.899184e-01):8.061553e-03):1.286928e-01,((28:1.897718e-01,24:9.142333e-02):2.249292e-01,(31:7.508012e-01,32:5.242497e-01):1.323687e-01):6.586842e-02):5.394878e-02):5.177202e-02,23:8.293032e-02):1.242202e-01):4.114693e-01,20:1.400321e+00):4.786451e-01,1:1.070402e+00);
   tree gen.7953000 = [&U] (((((14:1.276414e+00,13:7.616404e-01):3.802034e-01,(((17:8.042526e-02,18:1.523246e-01):2.851790e-01,16:6.364438e-01):3.542357e+00,27:8.034321e-01):4.431289e-01):2.793356e-01,(((((15:7.244749e-02,3:1.173420e-01):2.835239e-01,6:3.777633e-01):2.200227e-01,9:5.107802e-01):2.278484e-01,10:6.529486e-01):1.429561e-01,((11:4.504802e-01,12:6.095538e-01):8.809570e-02,(8:4.311261e-01,(4:3.819388e-01,((7:7.887213e-02,2:1.256801e-01):3.238605e-01,5:3.715399e-01):6.665910e-02):6.318051e-02):1.515028e-01):2.108332e-01):3.106650e-01):5.688854e-01,(19:1.029784e+00,(22:7.969353e-02,21:6.510400e-02):7.199336e-01):5.839637e-01):2.918402e-01,(((((33:1.968836e-01,(26:2.607450e-02,25:2.427237e-02):1.919872e-01):1.584698e-01,(29:1.617585e-01,30:1.630589e-01):2.448075e-01):7.217384e-02,(((31:8.342669e-01,32:6.617928e-01):3.527142e-01,28:4.808264e-01):2.204590e-01,(24:3.749528e-01,34:3.255580e-01):7.216538e-02):5.565846e-03):1.892447e-02,23:1.253931e-01):2.244120e-01,(20:7.879934e-01,35:5.466080e-01):6.008713e-01):6.932619e-01,1:1.058391e+00);
   tree gen.7953500 = [&U] (((((14:1.354915e+00,13:7.688995e-01):3.838271e-01,(((17:8.969030e-02,18:1.537764e-01):2.755953e-01,16:6.425097e-01):3.576119e+00,27:1.227731e+00):4.032234e-01):2.784844e-01,(((((15:7.313798e-02,3:1.184604e-01):2.702754e-01,6:4.003011e-01):2.349993e-01,9:5.735461e-01):3.353575e-01,10:6.591718e-01):1.608595e-01,((11:4.547737e-01,12:6.153634e-01):8.893533e-02,(8:4.352352e-01,(((7:7.962385e-02,2:1.048029e-01):3.161439e-01,5:3.750810e-01):4.095914e-02,4:3.855790e-01):6.378268e-02):1.664006e-01):2.902263e-01):4.752556e-01):3.036304e-01,(19:1.039598e+00,(22:1.342272e-01,21:6.572450e-02):6.983144e-01):5.895294e-01):9.431125e-02,((((24:3.452667e-01,((31:8.422182e-01,32:7.500683e-01):1.364378e-01,28:4.854091e-01):1.607290e-01):6.280950e-02,34:4.018190e-01):9.135760e-02,((33:6.298523e-01,(26:1.249077e-02,25:4.420429e-02):1.084375e-01):1.741401e-01,((29:2.172359e-01,30:1.707090e-01):3.239652e-01,23:7.816805e-02):3.922083e-02):2.601020e-02):3.656860e-01,(20:1.031237e+00,35:1.710381e-01):2.848696e-01):6.998693e-01,1:1.035873e+00);
   tree gen.7954000 = [&U] (((((14:1.084711e+00,13:7.463490e-01):3.824962e-01,(((17:7.935900e-02,18:1.492664e-01):2.715746e-01,16:6.236660e-01):3.471238e+00,27:1.633440e+00):3.913975e-01):2.703170e-01,(((((15:7.099297e-02,3:1.055171e-01):2.623487e-01,6:3.885609e-01):2.281072e-01,9:5.567250e-01):3.255221e-01,10:5.345680e-01):1.204072e-01,((12:5.973158e-01,(8:4.224705e-01,(((7:1.008861e-01,2:1.017292e-01):3.068719e-01,5:3.640805e-01):3.975788e-02,4:3.742707e-01):9.789459e-02):1.798822e-01):8.632701e-02,11:4.414360e-01):2.698274e-01):5.097033e-01):4.826594e-01,(19:1.072686e+00,(22:1.302905e-01,21:1.292771e-01):6.778340e-01):6.913381e-01):2.596704e-01,(((34:3.691299e-01,(((33:5.215519e-01,(26:3.854784e-03,25:4.677465e-02):1.236409e-01):1.136630e-01,23:2.863263e-01):3.559251e-02,(24:3.738640e-01,((31:8.175174e-01,32:7.094714e-01):1.168611e-01,28:4.451548e-01):1.257938e-01):2.892264e-02):1.116332e-02):1.576083e-02,(29:2.108647e-01,30:1.657024e-01):3.755773e-01):3.254925e-01,(20:2.557899e-01,35:1.585579e-02):1.515678e+00):6.732039e-01,1:1.005492e+00);
   tree gen.7954500 = [&U] (((((14:1.071832e+00,13:9.543830e-01):4.871049e-01,(((17:7.667617e-02,18:1.442202e-01):2.547047e-01,16:6.025822e-01):3.445691e+00,27:1.578220e+00):2.753772e-03):1.648066e-01,(((((15:6.933771e-02,3:9.491734e-02):2.113282e-01,6:3.754251e-01):2.203958e-01,9:5.777905e-01):2.548345e-01,10:5.164963e-01):1.328325e-01,((12:5.771228e-01,11:4.972973e-01):8.357654e-02,(8:4.081883e-01,(((7:9.747552e-02,2:7.649101e-02):2.964977e-01,5:3.517723e-01):7.504156e-02,4:3.616180e-01):6.100085e-02):1.738011e-01):2.878339e-01):4.247755e-01):4.663425e-01,(19:1.036423e+00,(22:1.227794e-01,21:6.372308e-02):6.246761e-01):6.679665e-01):1.365017e-01,(((((24:3.612250e-01,((31:7.898802e-01,32:5.902775e-01):5.358106e-02,28:3.864961e-01):1.118612e-01):1.890981e-02,(33:5.098951e-01,(26:3.370617e-03,25:5.071613e-02):2.194396e-02):2.367103e-01):3.462516e-02,((29:1.292025e-01,30:1.986986e-01):2.738174e-01,34:3.412611e-01):2.974558e-02):6.261414e-03,23:2.367221e-01):5.652823e-01,(20:3.973696e-01,35:9.367632e-03):7.851880e-01):6.504454e-01,1:9.715005e-01);
   tree gen.7955000 = [&U] (((((((17:9.239231e-02,18:1.432777e-01):2.530401e-01,16:5.986443e-01):3.423173e+00,(14:9.601037e-01,13:9.481460e-01):4.499542e-01):4.928071e-03,27:1.612427e+00):2.543135e-01,(((((15:6.888459e-02,3:9.044060e-02):2.233125e-01,6:3.729717e-01):2.189554e-01,9:5.740146e-01):2.714966e-01,10:5.372838e-01):1.597215e-01,(11:5.042103e-01,(12:5.733513e-01,(8:4.055208e-01,(((7:9.683851e-02,2:7.599113e-02):2.986037e-01,5:3.494735e-01):8.773619e-02,4:3.592548e-01):5.225037e-02):1.284779e-01):5.370473e-02):2.247493e-01):2.830587e-01):4.632949e-01,(19:1.029650e+00,(22:8.012557e-02,21:6.793684e-02):6.205938e-01):6.636013e-01):1.356096e-01,((((23:2.855585e-01,((25:5.215571e-02,26:1.629311e-02):6.388129e-02,(((31:8.114533e-01,32:5.864200e-01):2.774801e-02,24:1.240687e-01):1.030330e-01,28:3.839703e-01):3.752771e-02):1.225200e-01):2.478701e-03,((33:4.202254e-01,29:2.264167e-01):9.991229e-04,30:1.974001e-01):2.818757e-01):9.520952e-02,34:3.389970e-01):2.583743e-01,(20:6.169537e-01,35:2.819447e-02):4.555349e-01):6.993247e-01,1:9.651516e-01);
   tree gen.7955500 = [&U] (((((27:1.667765e+00,(14:1.169811e+00,13:6.063364e-01):4.680049e-01):4.795665e-03,((17:1.196622e-01,18:1.017552e-01):2.809669e-01,16:6.028464e-01):4.097331e+00):2.975619e-01,(((((15:6.936812e-02,3:1.182506e-01):2.248800e-01,6:3.820449e-01):1.693252e-01,9:5.780438e-01):2.734023e-01,10:5.410552e-01):1.455152e-01,(12:5.773759e-01,(11:5.185720e-01,(8:4.083673e-01,(((7:9.751826e-02,2:9.700212e-02):3.006998e-01,5:2.769870e-01):8.835205e-02,4:3.617765e-01):7.503771e-02):1.849592e-01):5.509030e-02):2.263269e-01):3.763060e-01):3.999614e-01,(19:1.036877e+00,(22:8.068800e-02,21:7.954720e-02):6.860602e-01):6.711503e-01):1.621776e-01,((((23:2.318266e-01,(28:3.866656e-01,((32:7.645558e-01,((31:8.171493e-01,25:1.992022e-02):2.573485e-02,26:2.499547e-02):4.722246e-02):9.044021e-04,24:1.279248e-01):8.852084e-02):1.369823e-01):4.530596e-02,34:3.413766e-01):2.021584e-02,((29:2.280060e-01,30:1.352016e-01):5.489988e-03,33:2.436281e-01):3.236614e-01):3.413988e-01,(20:5.494911e-01,35:9.952121e-03):7.874385e-01):7.042335e-01,1:8.487343e-01);
   tree gen.7956000 = [&U] ((((27:1.658197e+00,((14:1.163100e+00,13:6.028581e-01):4.653202e-01,((17:1.078459e-01,18:1.177296e-01):3.262730e-01,16:5.993882e-01):4.073827e+00):8.456431e-03):2.016533e-01,(((((15:4.747317e-02,3:1.175723e-01):2.235900e-01,6:3.798533e-01):1.683538e-01,9:5.747279e-01):2.718339e-01,10:5.379514e-01):1.446804e-01,(((8:3.588307e-01,(((7:9.695884e-02,2:9.644566e-02):2.616315e-01,5:2.753981e-01):8.784521e-02,4:3.597012e-01):7.460725e-02):1.838982e-01,11:5.155972e-01):8.284081e-02,12:5.675768e-01):2.345858e-01):3.741473e-01):4.063147e-01,(19:1.111990e+00,(22:8.022513e-02,21:7.909087e-02):8.350908e-01):3.948434e-01):2.922989e-01,((((34:1.656857e-01,(((28:2.680056e-01,24:4.561507e-02):9.741630e-02,32:7.166672e-01):7.079057e-02,((31:8.209376e-01,25:1.591153e-02):2.509375e-02,26:5.293179e-03):4.695157e-02):1.477706e-01):9.460781e-02,(29:2.266980e-01,(30:1.007604e-01,33:2.408212e-01):9.829589e-02):3.281561e-01):2.423928e-02,23:1.771653e-01):3.394403e-01,(20:5.463389e-01,35:5.459763e-03):5.842526e-01):7.001936e-01,1:8.438655e-01);
   tree gen.7956500 = [&U] ((35:8.423125e-01,(((29:2.144940e-01,30:2.856627e-01):9.618052e-02,(25:1.701226e-02,(20:7.744348e-01,26:1.553489e-02):4.464614e-03):3.860637e-01):2.545136e-01,(33:6.333738e-01,((24:1.882689e-01,(23:1.319307e-01,34:3.861050e-01):2.675038e-02):3.884430e-02,(28:3.542632e-01,(32:6.425059e-01,31:8.418627e-01):1.653866e-01):3.079795e-01):1.785689e-01):5.136017e-02):3.476297e-01):5.673052e-01,((((16:5.703254e-01,(17:7.516351e-02,18:1.508026e-01):3.641439e-01):4.737389e+00,(13:8.141402e-01,14:1.164460e+00):4.716508e-01):2.514101e-01,(27:1.611681e+00,((10:6.180081e-01,(((3:1.096181e-01,15:7.185399e-02):2.252044e-01,6:4.344656e-01):2.539984e-01,9:4.881897e-01):3.344495e-01):9.802755e-02,((11:4.949045e-01,(8:4.237588e-01,(4:3.567321e-01,(5:3.789711e-01,(7:1.223426e-01,2:8.916205e-02):2.981789e-01):8.163023e-02):3.833268e-02):2.135318e-01):1.146556e-01,12:5.529029e-01):2.470139e-01):3.597497e-01):2.541795e-02):4.994225e-01,((22:1.253895e-01,21:7.867474e-02):6.550752e-01,19:1.040684e+00):6.864161e-01):1.672857e-01,1:8.869694e-01);
   tree gen.7957000 = [&U] ((((((9:5.079758e-01,((27:9.834990e-01,(15:5.072792e-02,3:1.144771e-01):2.087382e-01):7.516724e-02,6:3.017344e-01):2.244971e-01):2.948926e-01,10:5.179794e-01):8.884098e-02,(12:5.945524e-01,((8:4.068967e-01,(4:3.537860e-01,((7:9.890546e-02,2:1.073992e-01):3.360539e-01,5:3.402919e-01):6.265789e-02):7.684992e-02):1.564548e-01,11:5.417904e-01):9.836926e-02):2.431907e-01):3.430621e-01,((16:7.174819e-01,(18:1.521183e-01,17:1.050959e-01):2.229399e-01):3.987128e+00,(13:8.200780e-01,14:1.083864e+00):3.693489e-01):2.405632e-01):4.457560e-01,((22:3.803645e-02,21:8.574010e-02):8.734887e-01,19:1.106665e+00):5.445273e-01):1.950341e-01,((((33:2.814761e-01,(25:1.790614e-01,26:1.723090e-02):8.650045e-02):1.267462e-01,23:7.084141e-02):6.939645e-02,(((34:1.021786e-01,30:8.193853e-02):1.886130e-01,29:3.084181e-01):1.065909e-01,((24:1.552824e-01,28:2.876990e-01):6.419532e-02,(31:8.724851e-01,32:6.746146e-01):2.077613e-01):1.446021e-01):5.269497e-02):2.689324e-01,(20:7.329154e-01,35:4.802018e-02):7.506401e-01):6.907780e-01,1:9.472227e-01);
   tree gen.7957500 = [&U] ((((22:1.007205e-01,21:6.845748e-02):6.623801e-01,19:9.668843e-01):5.431335e-01,(((13:7.468347e-01,14:1.389435e+00):3.772122e-01,(16:5.831741e-01,(17:9.404398e-02,18:1.275840e-01):2.882449e-01):4.761692e+00):2.924764e-01,(((9:5.328930e-01,((15:5.771456e-02,3:1.123141e-01):2.723616e-01,(27:2.404854e+00,6:1.016473e-01):3.202301e-01):1.972182e-01):2.514708e-01,10:5.749001e-01):8.167448e-02,((12:6.059903e-01,11:5.027433e-01):6.069412e-02,(8:4.182413e-01,(((7:8.678098e-02,2:8.980963e-02):3.021346e-01,5:3.925083e-01):6.352933e-02,4:3.900155e-01):9.278922e-02):1.437253e-01):3.149075e-01):4.718184e-01):5.457170e-01):2.053886e-01,(((((28:3.785808e-01,(24:8.540987e-02,32:7.758113e-01):7.423409e-02):4.887638e-02,31:1.017390e+00):9.352904e-02,(29:2.227810e-01,(30:5.451854e-05,34:7.622129e-02):1.542922e-01):1.503885e-01):1.591342e-01,((25:1.817536e-02,26:1.987703e-02):1.838665e-01,((33:3.234206e-01,35:1.496108e-01):1.543972e-01,23:1.621390e-01):5.396607e-02):3.175191e-02):1.955465e-01,20:1.300852e+00):8.239437e-01,1:9.219919e-01);
   tree gen.7958000 = [&U] ((((((9:5.049230e-01,((27:1.591281e+00,6:1.138147e-01):2.582501e-01,(15:5.725264e-02,3:1.137891e-01):2.497906e-01):2.433005e-01):2.368637e-01,10:5.148664e-01):8.830707e-02,((8:3.623322e-01,(4:4.137971e-01,((7:9.831106e-02,2:1.046541e-01):3.319782e-01,5:3.382468e-01):6.856205e-02):1.011200e-01):1.705659e-01,(11:5.438778e-01,12:5.909792e-01):1.276830e-01):2.512119e-01):3.771930e-01,((16:7.671855e-01,(18:1.596531e-01,17:8.717093e-02):1.091006e-01):3.881189e+00,(13:8.151495e-01,14:1.077350e+00):4.128209e-01):3.188985e-01):4.430770e-01,((22:6.885217e-02,21:8.522482e-02):8.656998e-01,19:1.012124e+00):6.887080e-01):8.897148e-02,(((((34:4.145633e-01,(29:2.249517e-01,30:1.205626e-01):2.100187e-02):2.225097e-01,((23:8.413235e-02,26:1.774550e-03):1.838076e-02,25:6.666420e-02):1.527869e-01):3.479737e-02,33:6.730311e-01):4.291313e-02,(((32:5.430802e-01,24:4.191538e-02):1.483535e-01,31:9.642119e-01):4.603783e-02,28:3.178524e-01):9.191401e-02):2.079667e-01,(20:7.085758e-01,35:2.094411e-02):6.150661e-01):9.024522e-01,1:9.354220e-01);
   tree gen.7958500 = [&U] ((35:1.000413e+00,(20:1.418003e+00,((33:4.545687e-01,(30:1.214547e-01,29:1.427297e-01):2.963890e-01):5.426309e-03,(((24:4.149526e-02,34:7.486060e-02):6.239662e-02,23:2.335345e-01):4.533343e-02,((25:2.980585e-02,26:4.641221e-03):1.396896e-01,(31:9.945661e-01,(28:4.745302e-01,32:7.700927e-01):4.160159e-02):2.027582e-01):2.595504e-02):1.512094e-01):2.909676e-01):3.142587e-01):4.588033e-01,((((10:7.328123e-01,(9:5.283027e-01,((3:8.075803e-02,15:8.443365e-02):3.045036e-01,6:3.617932e-01):2.026749e-01):1.976071e-01):1.711201e-01,(12:5.928179e-01,(((4:3.990241e-01,((7:7.447813e-02,2:1.046177e-01):3.097907e-01,5:4.098444e-01):7.413367e-02):5.376526e-02,8:3.734511e-01):1.636120e-01,11:4.753844e-01):9.312548e-02):1.861573e-01):4.378206e-01,((16:6.950394e-01,(17:8.794373e-02,18:1.300565e-01):2.889325e-01):4.635727e+00,((13:8.515131e-01,14:1.144568e+00):4.751005e-01,27:1.450096e+00):1.019009e-02):2.931086e-01):4.818574e-01,(19:1.099148e+00,(22:6.962810e-02,21:7.859472e-02):8.287228e-01):6.093776e-01):1.997405e-01,1:1.142748e+00);
   tree gen.7959000 = [&U] (((((14:1.077211e+00,13:8.507515e-01):5.040551e-01,(27:8.529237e-01,((17:1.216592e-01,18:1.400553e-01):2.204430e-01,16:6.474795e-01):3.919742e+00):3.808005e-01):2.511739e-01,(((((15:1.150203e-01,3:7.563835e-02):2.626266e-01,6:3.423517e-01):1.948366e-01,9:4.882949e-01):3.091758e-01,10:5.916909e-01):1.094793e-01,(12:5.716650e-01,(11:5.514636e-01,(8:3.876211e-01,(((7:8.530284e-02,2:8.753622e-02):3.142122e-01,4:4.653661e-01):3.757637e-02,5:3.595248e-01):1.189566e-01):1.668296e-01):7.117123e-02):3.009311e-01):5.451829e-01):4.350083e-01,(19:1.027548e+00,(22:9.466878e-02,21:8.535726e-02):7.001088e-01):6.954896e-01):1.734251e-01,((((25:5.338908e-02,((24:1.254978e-02,28:1.031776e-02):3.013045e-01,26:5.048249e-03):1.131889e-02):1.165824e-01,(32:7.507622e-01,(34:3.199737e-01,31:8.041875e-01):2.405228e-01):7.831284e-02):1.639028e-01,((29:3.194078e-01,(30:1.974701e-01,33:3.475084e-01):5.266528e-02):2.512203e-01,23:2.506782e-01):9.327495e-03):1.514999e-01,(20:7.345524e-01,35:6.512550e-01):3.668222e-01):9.664136e-01,1:9.091308e-01);
   tree gen.7959500 = [&U] ((35:1.388635e+00,(20:1.238917e+00,(((25:6.619581e-02,26:1.094550e-02):2.776599e-01,(((34:7.201190e-01,31:9.993153e-01):4.632354e-02,(28:2.546471e-01,32:6.084180e-01):5.061793e-02):1.299362e-01,(24:1.032934e-01,23:1.675996e-01):2.358973e-01):9.826343e-02):5.209833e-04,((30:2.010280e-01,29:3.485609e-01):8.121106e-02,33:6.031331e-01):2.329073e-01):2.147813e-01):1.792623e-01):6.446599e-01,((((10:7.219327e-01,(9:5.204593e-01,((3:1.218778e-01,15:8.318012e-02):2.999828e-01,6:3.564219e-01):2.139405e-01):2.350407e-01):6.549970e-02,(11:4.683267e-01,(((4:3.655411e-01,(5:4.093832e-01,(7:9.438643e-02,2:1.030645e-01):2.984567e-01):9.448188e-02):7.165875e-02,8:4.498571e-01):1.637294e-01,12:5.967052e-01):7.581901e-02):2.679087e-01):4.018559e-01,((27:1.830128e+00,(13:8.388713e-01,14:1.127576e+00):5.803757e-01):3.386845e-03,(16:6.847206e-01,(17:9.203009e-02,18:1.281256e-01):2.897725e-01):5.096053e+00):2.027542e-01):5.960790e-01,(19:1.379161e+00,(22:7.122425e-02,21:5.528498e-02):6.866833e-01):5.642714e-01):1.471662e-01,1:8.667638e-01);
   tree gen.7960000 = [&U] (((((22:1.038689e-01,21:5.974229e-02):8.540385e-01,19:1.053719e+00):5.046406e-01,((16:5.436659e-01,(17:9.975294e-02,18:1.296619e-01):3.683424e-01):4.437100e+00,((13:7.688780e-01,14:1.173116e+00):6.629629e-01,((11:5.220236e-01,(12:6.417872e-01,(8:3.545046e-01,(5:3.803574e-01,((7:1.291983e-01,2:1.050496e-01):3.126309e-01,4:3.438899e-01):5.117289e-02):7.700390e-02):2.090102e-01):3.151179e-02):2.169901e-01,(10:5.320867e-01,((6:4.074025e-01,(15:6.446511e-02,3:1.026673e-01):2.190302e-01):2.114711e-01,9:5.526924e-01):2.528175e-01):1.524843e-01):4.317620e-01):2.051720e-01):2.753247e-01):1.625728e-01,((((28:3.652541e-01,(31:9.113297e-01,24:2.582659e-01):6.745289e-02):1.773211e-01,(((29:2.126208e-01,30:1.339870e-01):1.420488e-01,32:5.820679e-01):1.201625e-01,(25:4.236583e-02,26:2.135767e-02):4.406333e-01):1.909534e-01):8.891043e-02,((23:9.042945e-02,33:4.128359e-01):4.196766e-02,34:3.403558e-01):1.377360e-01):7.577879e-02,(20:9.758431e-01,35:4.768077e-01):4.175924e-01):9.594763e-01):7.926000e-01,27:2.464674e+00,1:1.532459e-01);
   tree gen.7960500 = [&U] ((((((14:1.063094e+00,13:8.122815e-01):6.778994e-01,((17:1.272249e-01,18:1.168245e-01):2.602092e-01,16:6.771005e-01):4.432155e+00):2.842133e-02,27:1.192699e+00):2.354608e-01,(((((15:6.752500e-02,3:1.177778e-01):2.604854e-01,6:3.580137e-01):1.802128e-01,9:5.106335e-01):2.636563e-01,10:5.739195e-01):8.836245e-02,((8:4.053541e-01,(4:3.515946e-01,(5:3.759724e-01,(7:9.489860e-02,2:1.053113e-01):3.318122e-01):4.339081e-02):5.377137e-02):1.789091e-01,(12:6.081334e-01,11:4.880886e-01):6.754466e-02):3.272022e-01):3.887212e-01):3.785425e-01,(19:1.244916e+00,(22:1.218506e-01,21:6.778243e-02):8.047079e-01):5.332624e-01):1.881014e-01,((20:8.623733e-01,(23:1.522082e-01,((33:3.500376e-01,(30:2.872167e-01,29:2.454234e-01):5.756736e-02):5.866439e-02,(34:4.078658e-01,(31:1.197437e+00,(32:7.851082e-01,((25:2.640312e-02,(24:2.854707e-02,28:1.966933e-01):1.005007e-02):3.045431e-02,26:1.078727e-02):8.095866e-02):8.124284e-02):6.353736e-02):1.033510e-01):2.052852e-02):3.027952e-01):4.652140e-02,35:7.216010e-01):7.077174e-01,1:8.387006e-01);
   tree gen.7961000 = [&U] (((((((4:3.780901e-01,((7:9.813602e-02,2:1.076179e-01):3.266975e-01,5:3.197927e-01):7.399209e-02):7.151797e-02,8:3.487093e-01):1.838095e-01,(12:5.664551e-01,11:4.604002e-01):5.738586e-02):2.242339e-01,((9:5.354080e-01,(6:3.208376e-01,(3:9.478916e-02,15:7.042547e-02):2.597109e-01):1.944719e-01):2.873920e-01,10:5.425351e-01):1.099986e-01):4.254088e-01,(((13:5.961062e-01,14:1.026886e+00):4.810044e-01,((17:6.302053e-02,18:1.328652e-01):3.151561e-01,16:5.611912e-01):4.027944e+00):1.464999e-01,27:1.758573e+00):8.100421e-02):3.930040e-01,(19:8.405623e-01,(21:1.187791e-01,22:7.813828e-02):8.432471e-01):4.450440e-01):1.613389e-01,(((33:7.188440e-01,((29:2.172907e-01,30:1.939467e-01):1.863066e-01,((25:7.039039e-02,26:9.013960e-03):1.696493e-01,((23:1.815286e-01,24:4.766204e-02):1.587432e-01,(((31:7.639120e-01,32:5.154617e-01):1.687489e-01,28:4.165107e-01):8.979492e-02,34:3.611547e-01):4.677182e-02):1.711614e-01):1.277599e-01):1.595000e-02):3.670044e-02,20:1.020224e+00):5.093657e-01,35:5.993542e-01):4.250290e-01,1:8.393215e-01);
   tree gen.7961500 = [&U] ((((((11:4.845715e-01,12:5.999553e-01):6.077310e-02,((4:3.979401e-01,((7:1.048415e-01,2:1.073598e-01):3.415842e-01,5:3.365820e-01):7.995786e-02):7.527271e-02,8:3.761888e-01):1.676019e-01):2.746577e-01,((9:5.635172e-01,(6:3.376817e-01,(3:9.976565e-02,15:7.230887e-02):2.678615e-01):2.046818e-01):3.024802e-01,10:6.081938e-01):1.377476e-01):4.143048e-01,(((13:6.446017e-01,14:1.110938e+00):5.138867e-01,((17:6.632915e-02,18:1.398407e-01):3.273439e-01,16:5.369469e-01):4.239413e+00):2.361364e-02,27:1.258202e+00):1.988257e-01):4.136369e-01,(19:1.098266e+00,(21:1.250151e-01,22:8.224059e-02):8.875180e-01):4.854811e-01):1.961953e-01,((((29:2.239071e-01,30:2.041290e-01):1.492544e-01,(33:7.142535e-01,(23:1.430643e-01,((((31:8.040178e-01,32:7.264960e-01):1.689500e-01,28:4.092379e-01):1.481770e-02,24:2.782957e-01):3.522422e-02,34:3.650526e-01):9.518680e-02):1.146697e-01):5.676699e-02):1.054835e-01,(20:1.073787e+00,(25:9.959356e-02,26:1.573911e-02):7.920164e-02):8.553767e-02):5.284035e-01,35:6.574470e-01):4.983398e-01,1:8.833864e-01);
   tree gen.7962000 = [&U] (((27:1.337852e+00,((((((15:5.406445e-02,3:1.202211e-01):2.577988e-01,6:3.730976e-01):1.854991e-01,9:5.212264e-01):3.333948e-01,10:6.110576e-01):1.565410e-01,(11:4.657446e-01,((8:4.137630e-01,(((7:1.163504e-01,2:9.690746e-02):3.284523e-01,5:4.023982e-01):1.102762e-01,4:3.588883e-01):8.247346e-02):1.996222e-01,12:7.281728e-01):8.986001e-02):2.533059e-01):4.719346e-01,((14:1.147387e+00,13:8.291320e-01):6.537835e-01,((17:6.492912e-02,18:1.339515e-01):3.013054e-01,16:6.911467e-01):4.335958e+00):1.736939e-01):1.698895e-01):3.365382e-01,(19:1.468520e+00,(22:6.375753e-02,21:1.887616e-01):8.571570e-01):5.005629e-01):2.375281e-01,((((((33:5.773511e-01,(28:3.668926e-01,(32:8.979643e-01,31:8.726089e-01):1.638432e-01):1.031305e-01):2.795163e-03,(24:2.119274e-03,(25:4.339935e-02,26:2.020352e-02):9.681160e-02):2.975238e-01):3.822410e-02,23:2.742649e-01):4.955906e-02,(29:2.789115e-01,30:3.423640e-01):8.078244e-02):1.844600e-02,34:2.719283e-01):8.010216e-02,(35:3.825373e-01,20:2.322936e-01):1.252751e+00):1.093481e+00,1:8.217883e-01);
   tree gen.7962500 = [&U] ((35:4.862996e-01,((26:6.585554e-03,25:2.865702e-02):2.122878e-01,((23:2.987393e-01,((33:5.367305e-01,(28:4.584777e-01,((32:4.551032e-01,24:4.183515e-02):1.563807e-01,31:1.096414e+00):1.010371e-01):9.699924e-03):2.101728e-01,(30:1.376521e-01,(20:8.211867e-01,29:1.561467e-01):1.027569e-01):1.834978e-01):2.769180e-02):3.813798e-02,34:3.050132e-01):4.036377e-02):3.819919e-01):5.867093e-01,((27:1.227593e+00,(((10:5.595770e-01,(((3:9.708249e-02,15:8.184369e-02):2.559888e-01,6:3.834997e-01):2.045584e-01,9:5.245146e-01):2.190764e-01):1.625965e-01,((12:6.218756e-01,(8:4.103773e-01,(4:4.025802e-01,((7:8.482278e-02,2:1.098670e-01):2.590886e-01,5:3.261132e-01):4.640830e-02):1.036641e-01):2.097105e-01):7.631614e-02,11:5.152948e-01):2.322728e-01):3.310798e-01,((13:7.260418e-01,14:1.110601e+00):4.748271e-01,(16:7.825468e-01,(17:1.255035e-01,18:9.930459e-02):1.905408e-01):3.980128e+00):2.683321e-01):5.374737e-03):5.317382e-01,((22:1.137153e-01,21:6.706281e-02):6.825938e-01,19:1.243765e+00):4.698589e-01):6.712330e-02,1:1.078051e+00);
   tree gen.7963000 = [&U] ((35:4.566103e-01,((33:6.485359e-01,(((25:4.471926e-02,26:5.216748e-03):4.640815e-01,((30:1.856444e-01,23:1.980436e-02):4.759314e-02,29:3.082048e-01):9.623399e-02):8.708192e-02,((28:4.801211e-01,24:1.318063e-01):2.363525e-01,(32:6.287349e-01,(34:2.838342e-01,31:4.298392e-01):3.410771e-01):2.937334e-01):5.976470e-02):1.971985e-01):4.334858e-01,20:1.175457e+00):3.584690e-02):6.715540e-01,((((13:8.488113e-01,14:1.132640e+00):5.531413e-01,(27:1.791119e+00,(16:7.485706e-01,(17:8.185646e-02,18:1.697509e-01):2.326297e-01):4.548041e+00):1.869685e-01):2.396209e-01,((10:5.624256e-01,(9:5.162364e-01,((3:1.200317e-01,15:8.904310e-02):3.301406e-01,6:3.123888e-01):2.043021e-01):2.842287e-01):1.414331e-01,((11:5.550739e-01,12:6.095848e-01):7.129963e-02,((4:3.558255e-01,((7:1.125945e-01,2:1.325166e-01):3.264239e-01,5:3.707045e-01):1.177204e-01):6.293492e-02,8:4.164990e-01):1.596340e-01):2.990241e-01):4.826812e-01):5.791042e-01,(19:1.246605e+00,(22:1.088778e-01,21:8.680381e-02):7.440421e-01):5.970433e-01):2.619585e-01,1:9.631162e-01);
   tree gen.7963500 = [&U] ((35:9.413644e-01,(((24:2.207513e-01,33:5.289439e-01):7.207680e-02,((28:4.708366e-01,(31:1.008185e+00,32:4.252794e-01):2.206785e-01):8.644797e-02,23:2.088932e-01):5.108410e-02):8.135778e-02,(((30:1.774633e-01,34:9.172381e-02):7.101967e-02,(20:7.014532e-01,29:3.934993e-02):3.072890e-01):9.976162e-02,(26:1.397826e-02,25:5.393714e-02):2.105710e-01):6.410608e-02):3.908105e-01):4.835855e-01,(((((10:5.647998e-01,(((3:9.633403e-02,15:7.648031e-02):2.270672e-01,6:3.495357e-01):1.690369e-01,9:4.901421e-01):2.542816e-01):1.441765e-01,(11:4.815265e-01,((8:3.834844e-01,(5:3.325639e-01,((7:1.115667e-01,2:1.026672e-01):2.975671e-01,4:3.592304e-01):3.478286e-02):5.168452e-02):1.838196e-01,12:5.811229e-01):6.647879e-02):2.258297e-01):3.410890e-01,((13:7.932071e-01,14:1.036263e+00):4.102789e-01,(16:7.312650e-01,(17:5.867648e-02,18:1.362373e-01):2.273092e-01):3.547622e+00):3.391221e-01):6.244429e-02,27:1.936348e+00):3.585481e-01,((22:9.856973e-02,21:7.620964e-02):6.499284e-01,19:1.162258e+00):5.917224e-01):1.764088e-01,1:1.007405e+00);
   tree gen.7964000 = [&U] (((27:1.738783e+00,(((14:1.263390e+00,13:6.892141e-01):4.478019e-01,((17:6.591687e-02,18:1.208436e-01):3.134567e-01,16:6.825809e-01):4.042501e+00):1.182643e-01,(((((15:5.040538e-02,3:1.253533e-01):2.313605e-01,6:3.809334e-01):1.900158e-01,9:4.859498e-01):2.434325e-01,10:5.849919e-01):1.521264e-01,((8:4.378000e-01,(((7:9.070903e-02,2:1.098229e-01):2.701094e-01,5:3.109703e-01):5.107854e-02,4:3.426113e-01):5.253389e-02):1.251176e-01,(12:6.562924e-01,11:4.747618e-01):5.847153e-02):2.234589e-01):5.279059e-01):1.597035e-01):3.376708e-01,(19:1.234894e+00,(22:8.087569e-02,21:3.214285e-02):7.991447e-01):4.614852e-01):2.625785e-01,((35:2.954436e-01,20:2.399070e-01):5.721947e-01,(23:1.699292e-01,(((30:8.959366e-02,29:1.645410e-01):2.710451e-01,33:4.948238e-01):3.504663e-03,(((31:8.602930e-01,32:7.799738e-01):1.440084e-01,28:3.792687e-01):1.257592e-01,((25:8.225416e-02,26:2.155516e-02):8.678046e-02,(24:8.801980e-02,34:1.896130e-01):1.342367e-01):2.853262e-02):9.576330e-02):9.375129e-04):4.358591e-01):7.819324e-01,1:7.661698e-01);
   tree gen.7964500 = [&U] (((((17:8.195438e-02,18:1.417162e-01):3.241531e-01,16:6.861804e-01):3.547895e+00,((27:1.118759e+00,((((4:3.770128e-01,((7:9.676064e-02,2:7.619838e-02):2.775454e-01,5:3.339384e-01):5.597913e-02):8.668709e-02,8:4.072948e-01):1.397062e-01,(12:6.350237e-01,11:5.596316e-01):6.589319e-02):2.639147e-01,(10:5.064585e-01,(9:4.468962e-01,(6:3.681682e-01,(3:1.246807e-01,15:5.172958e-02):2.988405e-01):2.268619e-01):2.663266e-01):1.455887e-01):2.873186e-01):5.659454e-02,(14:1.154534e+00,13:7.502119e-01):6.190267e-01):1.908531e-01):3.156198e-01,((22:5.296395e-02,21:7.282300e-02):9.824873e-01,19:9.745984e-01):6.290364e-01):1.861449e-01,(((34:1.419053e-01,20:1.510667e+00):2.232965e-01,(((29:3.466600e-01,(33:3.300357e-01,30:7.924921e-02):1.095259e-01):1.200319e-03,23:1.359878e-02):1.428305e-01,((28:2.920708e-01,((25:6.724498e-02,26:1.659387e-02):9.613143e-03,(31:5.600358e-01,32:4.819009e-01):3.987324e-02):2.341684e-01):7.656546e-02,24:2.484444e-01):1.602366e-01):1.343495e-02):1.054739e+00,35:3.787349e-01):1.304111e-01,1:1.045247e+00);
   tree gen.7965000 = [&U] (((27:1.182864e+00,((((12:5.904334e-01,11:4.689105e-01):8.496937e-02,((((7:9.522970e-02,2:1.060000e-01):3.222646e-01,5:3.478559e-01):6.298140e-02,4:4.096232e-01):9.356658e-02,8:3.525855e-01):1.997798e-01):2.092024e-01,((9:5.413292e-01,(6:4.218413e-01,(3:9.135078e-02,15:7.096426e-02):2.481208e-01):2.145267e-01):2.273032e-01,10:5.176222e-01):1.479767e-01):4.893269e-01,((13:6.730935e-01,14:1.346836e+00):3.838185e-01,((17:7.767932e-02,18:1.422557e-01):3.894523e-01,16:5.575379e-01):4.259151e+00):3.859298e-01):1.876007e-01):1.694602e-01,(19:1.138961e+00,(21:1.097722e-01,22:5.949713e-02):6.552077e-01):8.977476e-01):3.470605e-01,(35:5.697016e-01,(20:1.492150e+00,((((25:4.582405e-02,26:1.450625e-02):1.285375e-01,(((32:5.426120e-01,31:9.216403e-01):1.625318e-01,28:3.074760e-01):1.990955e-01,(24:2.340843e-01,23:8.913203e-02):1.018258e-01):2.845241e-02):6.897043e-02,((29:3.559976e-01,33:2.425708e-01):2.863802e-02,30:1.452070e-01):1.610105e-01):2.539158e-02,34:3.182419e-01):2.546347e-01):1.198211e-01):7.627756e-01,1:8.131329e-01);
   tree gen.7965500 = [&U] (((27:1.664225e+00,((((12:5.729173e-01,11:4.549995e-01):8.244861e-02,((((7:9.240455e-02,2:1.104593e-01):3.127041e-01,5:3.092559e-01):6.131074e-02,4:3.974710e-01):8.132204e-02,8:3.421255e-01):1.039121e-01):2.707779e-01,((9:5.252698e-01,(6:4.093266e-01,(3:8.864071e-02,15:6.885899e-02):2.864207e-01):2.081624e-01):2.851905e-01,10:5.022661e-01):8.826402e-02):4.564834e-01,((13:6.531251e-01,14:1.306880e+00):3.724319e-01,((17:7.188150e-02,18:1.380354e-01):3.778985e-01,16:5.409976e-01):3.872129e+00):1.885305e-01):3.329381e-01):8.535805e-02,(19:1.105172e+00,(21:7.125611e-02,22:6.179502e-02):6.357699e-01):7.973471e-01):3.082590e-01,((20:1.490919e+00,35:8.335972e-01):7.432626e-02,(((((30:4.762416e-02,33:1.600593e-01):2.186562e-01,(25:2.332820e-02,26:1.718050e-03):5.433588e-01):1.080950e-02,34:7.354929e-02):3.519914e-02,29:3.270645e-01):1.479486e-01,((24:2.254216e-01,23:9.835980e-02):1.589696e-01,((32:5.265145e-01,31:1.003235e+00):1.519303e-01,28:3.155652e-01):1.755275e-01):9.388405e-03):2.059097e-01):7.910129e-01,1:7.890100e-01);
   tree gen.7966000 = [&U] ((((((((15:4.969901e-02,3:1.206329e-01):2.855499e-01,6:4.394969e-01):2.311552e-01,9:5.652766e-01):2.694633e-01,10:6.032130e-01):1.338520e-01,((11:5.133581e-01,(8:3.804346e-01,(((7:9.808331e-02,2:1.187511e-01):3.490553e-01,5:3.641552e-01):5.053085e-02,4:3.704642e-01):1.159229e-01):1.919951e-01):7.637737e-02,12:6.324384e-01):2.411781e-01):4.539744e-01,((27:1.656327e+00,((17:9.062426e-02,18:1.422101e-01):2.369407e-01,16:7.577203e-01):3.931131e+00):4.166216e-02,(14:1.371869e+00,13:6.864692e-01):5.514520e-01):1.552532e-01):4.835523e-01,(19:1.010554e+00,(22:7.354990e-02,21:8.447979e-02):6.575399e-01):7.680341e-01):1.413043e-01,((35:6.239668e-01,20:1.112744e+00):1.608442e-01,(((((28:3.185754e-01,(31:8.788431e-01,32:5.018150e-01):1.971922e-01):2.439069e-01,(30:2.638001e-01,(29:2.200449e-01,23:1.208106e-01):7.812971e-02):8.914756e-02):4.837383e-02,33:6.252334e-01):3.025681e-02,(24:1.725454e-01,34:1.000805e-01):1.768300e-01):4.754835e-03,(25:3.752958e-02,26:2.487609e-02):3.889898e-01):1.979036e-01):8.201292e-01,1:8.279299e-01);
   tree gen.7966500 = [&U] (((20:1.540371e-01,35:7.630567e-01):8.355372e-01,(34:2.073276e-01,((28:4.624933e-01,((31:9.631167e-01,32:9.602679e-01):2.865214e-02,24:2.641991e-01):8.940624e-02):8.274743e-02,(33:2.778511e-01,(23:1.888523e-02,((25:2.359420e-02,26:1.208497e-02):3.813743e-01,(29:2.516101e-01,30:1.241625e-01):1.513076e-01):1.611850e-01):2.180998e-02):1.943373e-01):2.100555e-02):2.108984e-01):7.136131e-01,(((((9:4.873986e-01,((15:5.155739e-02,3:1.188781e-01):2.913886e-01,(27:2.530355e+00,6:7.893633e-02):3.086464e-01):2.297881e-01):2.468570e-01,10:5.436530e-01):1.275201e-01,((((4:2.882818e-01,((7:1.103429e-01,2:8.088335e-02):2.614002e-01,5:3.013198e-01):8.046723e-02):5.896010e-02,8:4.109613e-01):1.784792e-01,11:6.184632e-01):6.458520e-02,12:5.611353e-01):2.372810e-01):3.294218e-01,((13:6.507783e-01,14:1.096838e+00):4.535202e-01,(16:5.355789e-01,(17:6.482760e-02,18:1.323375e-01):2.854585e-01):3.876367e+00):1.958642e-01):5.408644e-01,((22:1.092803e-01,21:7.532686e-02):7.308799e-01,19:9.688117e-01):5.473688e-01):9.711989e-02,1:1.042546e+00);
   tree gen.7967000 = [&U] ((35:6.850917e-01,(((30:2.439146e-01,(29:1.939438e-01,20:1.231418e+00):9.028375e-03):2.241764e-01,(25:5.630015e-02,26:1.447275e-03):3.405056e-01):1.390157e-01,((24:3.525958e-01,(34:4.014546e-01,(23:2.105523e-01,((31:9.689223e-01,32:5.446103e-01):1.594657e-01,28:2.841228e-01):1.064420e-01):4.824341e-02):1.207800e-01):2.970704e-02,33:8.329640e-01):5.800133e-02):5.868973e-01):4.131107e-01,((((10:5.567713e-01,(((3:1.233574e-01,15:7.198726e-02):3.059462e-01,6:3.478027e-01):2.298437e-01,9:5.371877e-01):3.004448e-01):1.741320e-01,(11:4.761818e-01,((8:3.851469e-01,((5:3.909864e-01,(7:9.258872e-02,2:1.042482e-01):3.032074e-01):4.677368e-02,4:3.274485e-01):1.275196e-01):2.212601e-01,12:6.491101e-01):4.644352e-02):1.888819e-01):5.137909e-01,((13:8.796455e-01,14:9.749063e-01):3.963295e-01,((16:7.765274e-01,(17:8.843727e-02,18:1.221012e-01):1.790480e-01):4.617044e+00,27:1.544592e+00):8.288013e-02):3.235329e-01):3.336939e-01,((22:5.819102e-02,21:6.474241e-02):9.420118e-01,19:1.233396e+00):5.430037e-01):2.373889e-01,1:9.384023e-01);
   tree gen.7967500 = [&U] (((27:1.779096e+00,(((17:8.794942e-02,18:1.336627e-01):3.361588e-01,16:5.238598e-01):3.607239e+00,((13:5.685860e-01,14:1.152918e+00):7.031910e-01,(((((5:3.132346e-01,((7:9.074088e-02,2:7.930296e-02):2.692129e-01,4:3.848798e-01):6.561047e-02):9.166595e-02,8:3.429050e-01):1.774630e-01,12:5.606521e-01):9.381050e-02,11:4.405859e-01):2.826576e-01,((9:5.323294e-01,(6:3.630018e-01,(3:9.749349e-02,15:9.239607e-02):2.470325e-01):1.592901e-01):1.837891e-01,10:5.108379e-01):1.298522e-01):4.334482e-01):2.203638e-01):2.285201e-01):6.789182e-02,(19:1.121534e+00,(21:6.353714e-02,22:1.146168e-01):6.363481e-01):5.994678e-01):1.277938e-01,((20:8.263091e-01,35:3.552428e-01):4.318677e-01,(((25:6.434166e-02,26:5.616115e-04):3.907660e-01,((33:4.431113e-01,30:6.982249e-02):3.545198e-02,29:2.094150e-01):7.149428e-02):1.540912e-01,((((31:8.061868e-01,(32:7.621551e-01,28:3.534076e-01):6.858348e-02):1.180517e-01,34:3.745877e-01):5.882855e-02,24:2.019057e-01):9.714387e-03,23:1.556544e-01):1.644279e-01):4.497139e-01):6.057537e-01,1:8.649109e-01);
   tree gen.7968000 = [&U] (((20:7.413914e-01,35:3.688220e-01):2.868112e-01,(((34:5.545886e-01,(((29:1.185358e-01,33:1.451416e-01):1.076755e-01,30:3.506302e-01):1.544243e-01,(25:8.890280e-02,26:7.928729e-03):3.757793e-01):7.474079e-02):5.818440e-02,(24:2.150123e-01,(28:3.213529e-01,(32:6.458725e-01,31:1.057155e+00):6.860645e-02):1.297879e-02):1.428857e-01):6.054800e-02,23:1.092466e-01):2.993733e-01):6.615364e-01,(((((9:5.152003e-01,((15:5.449827e-02,3:1.256590e-01):3.080096e-01,(27:2.674689e+00,6:1.996077e-01):1.679032e-01):2.641325e-01):2.161150e-01,10:5.746635e-01):1.523789e-01,(((4:4.378941e-01,((7:1.173945e-01,2:6.847709e-02):2.823228e-01,5:3.185074e-01):5.256611e-02):8.936322e-02,8:3.755970e-01):1.275928e-01,(12:5.931430e-01,11:4.874164e-01):1.378956e-01):3.038190e-01):4.945160e-01,((13:6.878993e-01,14:1.164564e+00):4.315012e-01,(16:5.661288e-01,(17:7.847195e-02,18:1.473482e-01):3.655905e-01):3.676749e+00):2.731524e-01):4.268798e-01,((22:2.879230e-02,21:1.112241e-01):7.845702e-01,19:1.090095e+00):5.785912e-01):2.083536e-01,1:1.102014e+00);
   tree gen.7968500 = [&U] (((27:2.025149e+00,(((17:1.016542e-01,18:1.320345e-01):3.154266e-01,16:5.603383e-01):4.118409e+00,((13:8.834512e-01,14:1.233200e+00):5.702384e-01,((11:4.712657e-01,(((4:3.910549e-01,((7:1.078575e-01,2:1.069793e-01):3.033992e-01,5:3.289756e-01):8.640877e-02):5.635124e-02,8:4.023629e-01):2.246096e-01,12:5.996926e-01):6.163528e-02):2.561669e-01,((9:5.588995e-01,(6:3.709372e-01,(3:1.042824e-01,15:8.383555e-02):2.554004e-01):1.890558e-01):2.516037e-01,10:6.302898e-01):1.883413e-01):4.636310e-01):3.288678e-02):2.149848e-01):2.817699e-01,(19:9.507072e-01,(21:3.966172e-02,22:1.238665e-01):7.101816e-01):6.187550e-01):8.543640e-02,((20:9.820012e-01,35:4.312719e-01):3.020899e-01,((33:4.607215e-01,((29:2.454478e-01,(25:7.092005e-02,26:8.751976e-03):3.964839e-01):7.656781e-02,30:2.356139e-01):5.940075e-03):1.930394e-01,((23:1.207298e-01,24:1.862258e-01):7.587711e-02,(34:4.097504e-01,(28:4.108758e-01,(31:8.254806e-01,32:6.956200e-01):5.222026e-02):1.414759e-01):4.545814e-02):2.659473e-01):4.453285e-01):6.897466e-01,1:9.604210e-01);
   tree gen.7969000 = [&U] (((20:8.943459e-01,35:3.901368e-01):2.087747e-01,((((((33:2.299705e-01,30:1.582586e-01):2.584233e-01,29:3.763260e-01):1.942362e-03,(25:5.125704e-02,26:9.021408e-03):3.637596e-01):2.326281e-01,24:3.236639e-01):5.301479e-02,23:2.851852e-01):1.370747e-02,(((32:7.184471e-01,28:2.789898e-01):1.076070e-01,31:9.948358e-01):1.974511e-01,34:5.121102e-01):3.672667e-03):3.618301e-01):4.954046e-01,(((((9:4.912059e-01,((15:5.196012e-02,3:1.256113e-01):2.936647e-01,(27:2.202106e+00,6:2.537816e-01):1.083582e-01):2.168887e-01):2.595678e-01,10:5.003188e-01):1.509156e-01,(((((7:1.119271e-01,2:7.381176e-02):3.336879e-01,5:3.036735e-01):6.259997e-02,4:3.592498e-01):8.520131e-02,8:3.581044e-01):1.755423e-01,(12:5.655185e-01,11:5.134532e-01):1.129682e-01):2.406952e-01):4.023921e-01,((13:6.682272e-01,14:1.110327e+00):4.114049e-01,(16:5.389507e-01,(17:8.878877e-02,18:1.404858e-01):4.024478e-01):3.505511e+00):2.604309e-01):4.069988e-01,((22:1.125380e-01,21:6.103155e-02):7.856221e-01,19:1.317142e+00):6.163682e-01):1.563308e-01,1:1.050690e+00);
   tree gen.7969500 = [&U] ((35:7.315399e-01,((((25:4.879286e-02,26:9.524770e-04):1.897127e-01,(30:1.744047e-01,29:1.834721e-01):2.319642e-01):1.534007e-01,(((32:5.118805e-01,31:8.788179e-01):1.877245e-01,(24:1.313912e-01,28:4.434248e-01):1.908303e-02):6.808057e-02,((23:1.609384e-01,34:2.995452e-01):9.469532e-03,33:5.105428e-01):4.450045e-02):2.564912e-01):1.405722e-01,20:1.004980e+00):3.476664e-01):7.355565e-01,(((16:7.029795e-01,(17:6.656025e-02,18:1.297050e-01):2.891965e-01):4.282077e+00,((27:1.371072e+00,(13:7.259223e-01,14:1.210739e+00):5.254932e-01):1.291506e-01,((10:5.652311e-01,(((3:1.425280e-01,15:5.537996e-02):3.571345e-01,6:3.685432e-01):1.522009e-01,9:5.032452e-01):2.196023e-01):2.068818e-01,(11:4.667546e-01,((8:3.793745e-01,(((7:9.750544e-02,2:8.785574e-02):2.943235e-01,5:3.632176e-01):5.024666e-02,4:4.327430e-01):9.029869e-02):1.973239e-01,12:5.831111e-01):7.109615e-02):2.821756e-01):3.699331e-01):1.918098e-01):3.555773e-01,((22:9.294864e-02,21:6.377208e-02):6.951819e-01,19:1.214911e+00):5.177445e-01):1.388753e-01,1:9.720286e-01);
   tree gen.7970000 = [&U] (((20:6.493182e-01,35:6.140778e-01):6.387765e-01,(((25:2.745204e-02,26:3.117318e-02):2.477965e-01,(30:3.717251e-01,(33:2.682524e-01,29:3.184472e-01):1.384879e-01):3.771257e-03):9.228082e-02,((23:1.275231e-01,24:1.797908e-01):6.425506e-02,(34:3.351595e-01,((32:7.392132e-01,28:3.978140e-01):4.466210e-02,31:1.187135e+00):5.545633e-02):1.055934e-01):2.867427e-01):4.218888e-01):7.621826e-01,(((((9:5.054038e-01,((15:8.108884e-02,3:7.998921e-02):2.522934e-01,(27:1.765877e+00,6:1.601923e-01):1.859295e-01):2.129648e-01):2.750693e-01,10:5.356964e-01):2.210677e-01,((11:5.282942e-01,12:5.899147e-01):4.567767e-02,((((7:1.151622e-01,2:7.594523e-02):3.373918e-01,5:3.159968e-01):9.175242e-02,4:3.376978e-01):9.825338e-02,8:3.516705e-01):1.883901e-01):2.476523e-01):3.888242e-01,((13:7.964530e-01,14:1.142420e+00):4.325837e-01,(16:6.527790e-01,(17:9.135514e-02,18:1.445464e-01):2.398978e-01):3.606835e+00):2.152669e-01):4.043083e-01,((22:9.288757e-02,21:3.512224e-02):7.469173e-01,19:1.355213e+00):6.341838e-01):7.783040e-02,1:1.081059e+00);
   tree gen.7970500 = [&U] (((((22:6.344042e-02,21:5.094654e-02):7.044159e-01,19:1.015090e+00):6.226955e-01,(((12:6.496418e-01,((8:4.159085e-01,(5:3.425618e-01,(4:4.250238e-01,(7:9.445039e-02,2:1.137828e-01):3.143311e-01):2.819024e-02):4.817115e-02):1.793340e-01,11:5.290166e-01):4.321146e-02):3.127257e-01,(10:5.448325e-01,((6:4.368419e-01,(15:4.495571e-02,3:1.274184e-01):2.472059e-01):2.543482e-01,9:5.537496e-01):2.245587e-01):1.355338e-01):4.164766e-01,((13:8.302391e-01,14:1.040818e+00):4.552198e-01,(16:5.214700e-01,(17:8.426148e-02,18:1.296003e-01):4.068911e-01):4.238201e+00):2.378681e-01):4.472371e-01):1.932575e-01,(((33:4.167755e-01,((34:1.443766e-01,30:1.796013e-01):5.339105e-02,29:1.994084e-01):1.580701e-01):3.325022e-04,(23:2.207658e-01,((((31:8.004255e-01,32:4.639597e-01):1.532926e-01,24:1.810703e-01):3.774018e-02,28:3.660232e-01):6.479631e-02,(25:2.960861e-02,26:5.650577e-03):2.135707e-01):1.171600e-01):3.459761e-02):3.939472e-01,(20:1.065696e+00,35:6.166774e-01):2.857790e-02):9.085180e-01):9.147960e-02,27:1.623789e+00,1:7.338888e-01);
   tree gen.7971000 = [&U] ((((((((15:8.060452e-02,3:1.106955e-01):3.142632e-01,6:3.688579e-01):2.547752e-01,9:5.788355e-01):2.887254e-01,10:6.274594e-01):1.844192e-01,(11:5.352631e-01,((8:3.480551e-01,(4:3.116200e-01,((7:7.441563e-02,2:1.018712e-01):3.325655e-01,5:3.342841e-01):9.488272e-02):6.297818e-02):1.754087e-01,12:5.649876e-01):4.987415e-02):2.192200e-01):4.969111e-01,((((17:1.130266e-01,18:1.134514e-01):2.202905e-01,16:7.746323e-01):4.004300e+00,(14:1.264924e+00,13:7.203130e-01):4.806389e-01):1.914220e-01,27:1.738271e+00):1.037788e-01):2.650643e-01,(19:1.037528e+00,(22:8.697920e-02,21:1.220956e-01):5.889293e-01):7.134670e-01):1.866324e-01,(((((((32:5.570559e-01,31:8.081460e-01):1.661829e-01,28:4.054481e-01):8.608014e-02,24:9.230395e-02):1.448125e-01,((29:1.898358e-01,30:2.258473e-01):2.079027e-01,23:4.094300e-01):4.679141e-02):2.964198e-02,((34:1.489892e-01,(25:3.548390e-02,26:3.244034e-03):6.763295e-02):5.794314e-02,33:2.032845e-01):1.700724e-01):2.091898e-01,20:1.129812e+00):4.374559e-01,35:1.265771e+00):5.396904e-01,1:1.120458e+00);
   tree gen.7971500 = [&U] ((35:1.265769e+00,(((((((15:8.043693e-02,3:9.610181e-02):2.435750e-01,6:3.680910e-01):1.661285e-01,9:5.776320e-01):2.260447e-01,10:6.261548e-01):1.921939e-01,(11:4.690115e-01,((8:4.156968e-01,(4:3.109721e-01,((7:7.426091e-02,2:1.016594e-01):3.318740e-01,5:3.335891e-01):7.974052e-02):8.240185e-02):1.819826e-01,12:5.970170e-01):6.686740e-02):2.187642e-01):4.958780e-01,((((17:1.127916e-01,18:1.132155e-01):1.743806e-01,16:7.730217e-01):3.995974e+00,(14:1.262294e+00,13:7.188153e-01):5.721180e-01):2.682345e-02,27:1.472582e+00):8.441238e-02):4.474307e-01,(19:1.098557e+00,(22:4.575481e-02,21:1.218417e-01):5.877048e-01):7.119836e-01):2.562520e-01):4.790272e-02,((20:1.128484e+00,(23:1.344542e-01,(((32:5.853424e-01,31:8.064657e-01):1.379745e-01,(24:1.511987e-01,28:1.848362e-01):1.006458e-01):1.248798e-01,((25:2.675918e-02,26:1.093257e-02):5.544870e-02,(34:1.890205e-01,33:3.030607e-01):1.183945e-01):1.090975e-01):9.681974e-02):6.965093e-02):3.186883e-02,(29:2.522512e-01,30:2.253777e-01):1.688501e-01):9.571206e-01,1:1.118129e+00);
   tree gen.7972000 = [&U] ((35:6.357716e-01,((33:6.072997e-01,((((30:3.372898e-01,34:5.679425e-01):1.265663e-03,29:1.904040e-01):8.420037e-03,23:1.068646e-01):1.946286e-01,(28:4.499817e-01,((26:3.709965e-03,(32:6.854219e-01,(24:8.280940e-02,25:2.861998e-02):1.137075e-02):1.453734e-02):1.822419e-01,31:9.269872e-01):1.867155e-02):1.124327e-01):6.861946e-02):2.344348e-01,20:9.049045e-01):1.170925e-01):8.580047e-01,((((10:5.777881e-01,(9:5.968637e-01,((3:1.188900e-01,15:7.691502e-02):3.181271e-01,6:3.640058e-01):2.521460e-01):2.155349e-01):1.481608e-01,(12:5.966109e-01,((8:4.154083e-01,(4:3.660586e-01,(5:3.419005e-01,(7:1.003647e-01,2:1.157701e-01):2.984847e-01):8.923357e-02):6.340106e-02):1.830460e-01,11:6.144237e-01):7.299578e-02):3.126636e-01):4.705921e-01,(((13:7.402966e-01,14:1.207061e+00):6.012468e-01,27:1.816570e+00):1.306936e-02,(16:6.660664e-01,(17:1.023853e-01,18:1.511245e-01):2.558024e-01):4.404430e+00):1.579536e-01):5.299936e-01,(19:9.928577e-01,(22:1.706809e-01,21:5.758020e-02):8.740714e-01):5.437938e-01):1.995611e-01,1:1.030068e+00);
   tree gen.7972500 = [&U] (((33:5.635538e-01,((23:1.514419e-01,(30:2.041362e-01,(34:2.281967e-01,29:1.910567e-01):2.191230e-02):5.096980e-02):5.313253e-02,(31:1.021971e+00,(((32:6.360486e-01,(26:6.862844e-03,25:3.456584e-02):5.158006e-02):1.244382e-01,28:2.899877e-01):4.600050e-03,24:5.187276e-02):1.464038e-01):4.546872e-02):2.804150e-01):1.961034e-01,(20:1.208306e+00,35:3.726683e-01):1.667894e-01):7.961997e-01,((((10:5.361680e-01,(9:5.538696e-01,((3:1.103260e-01,15:7.137457e-02):2.991041e-01,6:3.377852e-01):3.189037e-01):2.000092e-01):1.248845e-01,(((8:3.612802e-01,(4:3.396901e-01,(5:3.172722e-01,(7:9.313510e-02,2:1.074308e-01):2.769839e-01):8.280577e-02):5.883407e-02):2.105486e-01,11:5.701647e-01):4.759485e-02,12:6.548144e-01):2.901413e-01):3.715062e-01,((13:8.217121e-01,14:1.152718e+00):5.579370e-01,(27:1.383925e+00,(16:6.180874e-01,(17:9.501012e-02,18:1.336134e-01):2.373761e-01):3.835325e+00):1.931336e-01):1.830731e-01):4.063739e-01,(19:9.213388e-01,(22:1.156169e-01,21:6.972855e-02):8.111091e-01):6.905481e-01):2.339277e-01,1:9.558691e-01);
   tree gen.7973000 = [&U] ((((((((15:9.951858e-02,3:9.934155e-02):2.994461e-01,6:4.575591e-01):2.166425e-01,9:5.068977e-01):2.801903e-01,10:6.358772e-01):1.624879e-01,(11:5.337610e-01,((8:4.231850e-01,(4:4.016724e-01,((7:9.040899e-02,2:1.050865e-01):3.455429e-01,5:3.710872e-01):7.952319e-02):5.866856e-02):2.055284e-01,12:6.171434e-01):5.602023e-02):2.419020e-01):4.197254e-01,((14:1.261710e+00,13:7.430477e-01):5.280311e-01,(27:1.457154e+00,((17:7.569522e-02,18:1.319245e-01):1.840540e-01,16:7.990815e-01):3.636488e+00):2.281349e-01):2.687839e-01):4.113670e-01,(19:1.135591e+00,(22:1.049774e-01,21:9.172254e-02):6.075173e-01):6.110182e-01):1.213520e-01,(35:1.187204e+00,(((29:2.018960e-01,30:2.409662e-01):2.762999e-01,(23:1.596428e-01,((26:3.636378e-03,(25:3.471806e-03,(33:6.301431e-02,34:2.646521e-01):1.662595e-01):3.297264e-02):2.650143e-01,((32:6.416284e-01,31:8.336529e-01):2.756391e-01,(24:1.705141e-01,28:2.925165e-01):4.428377e-02):1.581928e-01):2.785176e-02):2.805465e-02):3.169875e-01,20:1.124075e+00):8.161329e-01):3.251337e-01,1:9.268364e-01);
   tree gen.7973500 = [&U] ((((22:8.923231e-02,21:1.078510e-01):7.475987e-01,19:1.028172e+00):5.589039e-01,(((((8:3.279517e-01,(4:4.112277e-01,(5:3.867518e-01,(7:1.041075e-01,2:9.221697e-02):2.905807e-01):3.224370e-02):1.298705e-01):1.714539e-01,12:6.357056e-01):1.014966e-01,11:5.153411e-01):2.565975e-01,(10:5.491119e-01,((6:3.727235e-01,(15:6.305281e-02,3:1.195699e-01):3.175266e-01):2.627785e-01,9:5.196406e-01):2.221791e-01):1.380431e-01):3.998067e-01,((13:7.790993e-01,14:1.213823e+00):3.480113e-01,(16:4.387555e-01,(17:9.466768e-02,18:1.216174e-01):3.618407e-01):3.949121e+00):3.183381e-01):3.837669e-01):1.901717e-01,(27:2.167722e+00,((((((31:7.743785e-01,32:6.845007e-01):1.297079e-01,28:6.017865e-01):1.089571e-01,((30:3.490102e-01,((29:6.697586e-02,34:4.462716e-02):2.337128e-01,(25:6.732455e-02,26:3.075636e-03):3.356518e-01):1.095614e-02):6.668792e-02,23:1.973789e-01):6.187764e-02):8.396569e-02,24:3.480936e-01):1.274977e-02,33:8.971598e-01):4.244118e-01,(20:6.856215e-01,35:8.030095e-01):6.496086e-01):6.071876e-01):1.996526e-01,1:9.421201e-01);
   tree gen.7974000 = [&U] (((((33:2.219650e-01,35:5.778093e-01):4.515069e-01,(((29:8.925726e-03,34:3.926321e-02):2.698959e-01,30:1.603856e-01):2.727543e-01,(28:4.064202e-01,(((31:6.896204e-01,(26:1.791719e-03,25:6.801341e-02):4.509376e-02):4.169754e-02,32:7.124879e-01):1.197445e-01,24:1.419328e-01):1.348696e-02):1.978391e-01):7.289083e-02):4.651292e-02,23:4.332558e-02):2.513390e-01,20:8.577020e-01):7.492943e-01,((((10:5.162230e-01,(9:5.332660e-01,((3:1.062219e-01,15:7.363914e-02):2.900868e-01,6:3.251423e-01):1.700340e-01):3.786369e-01):1.683926e-01,((12:6.082635e-01,(8:3.478409e-01,(4:3.270539e-01,(5:3.473937e-01,(7:9.340228e-02,2:1.034345e-01):3.250720e-01):8.514849e-02):7.615785e-02):2.027164e-01):4.883149e-02,11:5.489550e-01):2.824105e-01):3.722040e-01,((13:8.465287e-01,14:1.215344e+00):4.721637e-01,(27:1.127741e+00,(16:5.950950e-01,(17:9.147582e-02,18:1.213767e-01):3.144383e-01):3.692654e+00):1.936042e-01):2.551256e-01):4.780399e-01,(19:1.008526e+00,(22:1.347992e-01,21:4.440727e-02):5.646125e-01):6.982682e-01):1.631982e-01,1:9.780761e-01);
   tree gen.7974500 = [&U] ((((((((15:9.643120e-02,3:9.340315e-02):2.838135e-01,6:4.336722e-01):1.884968e-01,9:4.866832e-01):3.120578e-01,10:6.026812e-01):1.580159e-01,((11:5.058960e-01,12:5.311704e-01):5.887026e-02,(8:4.010926e-01,(4:3.807031e-01,((7:8.315320e-02,2:1.242465e-01):3.191630e-01,5:3.517146e-01):8.379382e-02):5.969091e-02):2.091324e-01):2.168454e-01):4.158807e-01,((14:1.195843e+00,13:8.427428e-01):4.791298e-01,(27:2.038595e+00,((17:5.469079e-02,18:1.618462e-01):2.473306e-01,16:7.573654e-01):3.434670e+00):3.790171e-01):2.865207e-01):4.569509e-01,(19:1.266064e+00,(22:3.380593e-02,21:7.619206e-02):6.476185e-01):8.797732e-01):1.739400e-01,((((23:1.584780e-01,((29:6.277707e-02,33:2.155408e-01):1.586919e-01,30:1.994189e-01):1.344053e-01):5.228629e-02,((28:2.589555e-01,(32:6.368136e-01,31:9.125094e-01):1.615340e-01):1.317994e-01,((34:1.106779e-01,24:1.832459e-02):2.566116e-01,(26:1.185930e-02,25:1.055121e-02):1.793487e-02):1.185811e-01):7.637916e-02):3.642450e-01,20:1.065393e+00):2.390382e-01,35:1.133792e+00):5.606327e-01,1:8.742662e-01);
   tree gen.7975000 = [&U] ((((((34:1.226444e-01,(30:2.286666e-01,29:1.417761e-01):1.778988e-01):8.163407e-02,((28:4.049057e-01,24:2.551531e-01):5.242290e-02,(((25:4.920532e-02,31:9.705082e-01):1.548571e-02,26:1.166493e-02):2.788974e-03,32:7.068618e-01):4.070919e-02):1.387033e-01):1.478429e-01,(33:2.798652e-01,35:6.034567e-01):1.254144e-01):5.249953e-02,23:4.488889e-02):3.261443e-01,20:1.118952e+00):6.072703e-01,((((10:5.671880e-01,(9:5.871245e-01,((3:1.027503e-01,15:8.943443e-02):2.658877e-01,6:4.051061e-01):1.432818e-01):2.526543e-01):1.573687e-01,((12:7.264286e-01,(8:3.364724e-01,(4:3.163649e-01,((7:9.034963e-02,2:1.000539e-01):3.144477e-01,5:3.360398e-01):6.478820e-02):1.079598e-01):1.658727e-01):4.723554e-02,11:5.439732e-01):2.515500e-01):3.680077e-01,((16:6.140030e-01,(17:8.848612e-02,18:1.174097e-01):3.120529e-01):3.815943e+00,((13:6.791097e-01,14:1.175623e+00):4.348519e-01,27:1.228239e+00):1.893966e-01):2.302274e-01):4.837040e-01,(19:1.104550e+00,(22:1.303936e-01,21:5.141223e-02):6.167395e-01):6.865873e-01):2.123206e-01,1:9.461097e-01);
   tree gen.7975500 = [&U] (((((13:7.921152e-01,14:9.530345e-01):4.427446e-01,(16:4.433693e-01,(18:1.173112e-01,17:6.799529e-02):4.514062e-01):4.681630e+00):2.662540e-01,((((9:5.745363e-01,(6:3.848706e-01,(15:6.680590e-02,3:1.291104e-01):2.583229e-01):1.913800e-01):1.444531e-01,27:2.014830e+00):1.076588e-01,10:4.801575e-01):1.526190e-01,((8:4.134073e-01,(4:3.594008e-01,((7:8.646700e-02,2:8.722438e-02):2.972381e-01,5:3.953322e-01):5.032784e-02):6.985836e-02):1.779956e-01,(12:5.971825e-01,11:4.635027e-01):8.652669e-02):2.838915e-01):4.756032e-01):4.872092e-01,((22:6.139422e-02,21:8.272740e-02):6.832615e-01,19:1.162186e+00):5.842610e-01):8.656319e-02,(35:9.937284e-01,(20:1.109839e+00,(34:2.300969e-01,((33:3.487338e-01,23:1.874842e-01):2.461898e-02,((31:8.442007e-01,24:2.423164e-01):1.058835e-01,(28:3.828348e-01,((26:2.746548e-02,25:4.015960e-02):3.384177e-01,((32:5.857047e-01,29:2.015028e-01):1.197229e-01,30:1.453384e-01):1.442510e-01):3.811806e-02):9.297409e-02):1.349765e-01):8.293174e-02):1.935753e-01):3.001661e-01):1.891844e-01,1:9.202524e-01);
   tree gen.7976000 = [&U] ((((19:1.129953e+00,(21:8.205562e-02,22:5.640327e-02):8.173381e-01):5.064061e-01,((((((4:3.621943e-01,((7:9.290505e-02,2:1.034940e-01):3.043752e-01,5:3.608629e-01):7.543940e-02):4.435611e-02,8:4.151052e-01):2.331798e-01,12:5.672217e-01):8.402536e-02,11:5.404118e-01):2.183360e-01,((9:5.876542e-01,(6:3.957338e-01,(3:1.189495e-01,15:7.390364e-02):2.671204e-01):1.929024e-01):3.331277e-01,10:5.854462e-01):1.646578e-01):3.413945e-01,((14:1.083954e+00,13:7.560419e-01):7.237778e-01,((17:6.938948e-02,18:1.576895e-01):2.305858e-01,16:6.698072e-01):3.955708e+00):5.636896e-02):5.085349e-01):2.835582e-01,((20:5.745739e-01,35:2.140915e-02):8.651974e-01,(23:1.896221e-01,(((32:4.598616e-01,31:7.999748e-01):2.334568e-01,(28:3.463312e-01,24:2.216482e-01):5.691944e-02):1.623484e-01,((25:4.789919e-02,26:7.972294e-03):2.970095e-01,(29:1.296961e-01,(34:2.651620e-01,(33:6.193322e-01,30:1.854255e-01):1.348863e-01):6.038160e-02):5.176215e-02):6.481419e-02):6.403143e-02):3.106022e-01):6.960392e-01):3.498950e-01,27:2.100872e+00,1:6.335429e-01);
   tree gen.7976500 = [&U] ((((23:2.632818e-01,(((34:1.755898e-01,30:1.437225e-01):5.488079e-02,29:2.022250e-01):2.161812e-01,((31:8.175630e-01,32:8.271408e-01):4.653206e-02,(28:2.620790e-01,(24:1.650287e-01,(25:6.962453e-02,26:1.388351e-02):1.332151e-01):2.009564e-02):5.740864e-02):1.675244e-01):8.893427e-02):2.484476e-01,(33:9.244601e-02,35:9.716143e-01):4.111753e-01):1.401873e-01,20:1.261471e+00):7.770179e-01,((((10:5.711698e-01,(9:5.167694e-01,((3:1.067603e-01,15:8.031318e-02):2.187231e-01,6:4.079500e-01):1.900159e-01):2.576340e-01):1.561528e-01,(11:4.944687e-01,(12:7.464861e-01,(8:3.630086e-01,(((7:1.224509e-01,2:8.143224e-02):2.978327e-01,5:3.381954e-01):8.222571e-02,4:3.135621e-01):7.763671e-02):1.960614e-01):3.664510e-02):2.704333e-01):3.705912e-01,((13:8.628681e-01,14:1.183876e+00):4.327296e-01,(27:2.016008e+00,(16:6.183134e-01,(17:7.179562e-02,18:1.369958e-01):2.933826e-01):3.842732e+00):1.925391e-01):2.180437e-01):5.331360e-01,(19:1.112304e+00,(22:8.748419e-02,21:1.258373e-01):7.074068e-01):4.498535e-01):1.195683e-01,1:9.939662e-01);
   tree gen.7977000 = [&U] ((((((25:3.039859e-02,26:2.823773e-02):7.099913e-02,((28:2.735071e-01,24:7.129341e-02):1.418945e-01,(31:8.532131e-01,32:8.632086e-01):6.136700e-02):6.070447e-02):1.314258e-01,(((34:1.757650e-01,30:7.121390e-02):1.039569e-01,29:2.270028e-01):2.161002e-01,23:1.223876e-01):1.482532e-01):2.592812e-01,(33:1.627298e-01,35:3.321121e-01):4.291048e-01):2.240653e-01,20:1.164395e+00):6.614200e-01,((((10:5.722880e-01,(9:5.393033e-01,((3:1.114157e-01,15:8.381527e-02):2.282607e-01,6:4.257389e-01):1.983016e-01):2.876398e-01):1.196924e-01,((8:3.788377e-01,(((7:1.110103e-01,2:1.097560e-01):3.247904e-01,5:3.529426e-01):8.581119e-02,4:3.272351e-01):8.102209e-02):2.046108e-01,(11:5.160302e-01,12:7.783050e-01):3.824303e-02):2.822256e-01):3.867510e-01,(((13:9.124054e-01,14:1.235500e+00):4.370920e-01,27:2.103917e+00):2.939716e-02,(16:6.452752e-01,(17:7.492630e-02,18:1.429695e-01):3.090346e-01):4.010296e+00):2.052312e-01):5.834121e-01,(19:1.160806e+00,(22:1.052465e-01,21:1.313245e-01):9.073196e-01):4.694696e-01):1.769022e-01,1:1.068367e+00);
   tree gen.7977500 = [&U] (((((13:8.011285e-01,14:1.179251e+00):5.239824e-01,((11:5.231013e-01,(((((7:1.078423e-01,2:9.470562e-02):2.602741e-01,5:3.828541e-01):7.571091e-02,4:3.275486e-01):8.241762e-02,8:4.023169e-01):1.920558e-01,12:5.541526e-01):5.684520e-02):2.265516e-01,(10:6.023514e-01,(9:5.206902e-01,(6:4.194021e-01,(3:1.180837e-01,15:7.807907e-02):2.417785e-01):2.144349e-01):2.319266e-01):2.271760e-01):5.146995e-01):1.659998e-01,(27:1.068792e+00,((17:6.901648e-02,18:1.561011e-01):4.155241e-01,16:5.507585e-01):4.476647e+00):2.975513e-01):2.455179e-01,((22:1.649313e-01,21:3.760992e-02):6.703659e-01,19:1.045850e+00):6.120300e-01):1.180801e-01,((((((28:3.859092e-01,(31:8.855802e-01,32:7.002753e-01):2.250264e-01):1.145026e-01,24:4.749413e-02):2.153700e-01,23:3.100890e-01):1.244912e-01,((29:2.964875e-01,30:2.433714e-01):2.375589e-01,((25:7.399091e-02,26:8.688009e-03):3.388214e-01,(33:3.032423e-01,34:2.260970e-01):9.174081e-02):4.792934e-02):4.930186e-02):2.868317e-01,20:1.711704e+00):2.086578e-01,35:1.056318e+00):6.356249e-01,1:1.113192e+00);
   tree gen.7978000 = [&U] ((((((((15:6.932701e-02,3:1.117050e-01):2.439486e-01,6:3.562590e-01):1.953726e-01,9:5.597336e-01):2.693977e-01,10:5.158566e-01):1.249799e-01,((12:6.064012e-01,11:4.752161e-01):1.193741e-01,(8:3.569229e-01,(4:3.689574e-01,((7:7.800798e-02,2:9.209623e-02):3.019562e-01,5:3.326687e-01):9.383929e-02):5.306960e-02):1.515614e-01):2.474444e-01):3.826501e-01,(((17:1.106661e-01,18:1.297224e-01):1.746403e-01,16:7.952532e-01):3.927307e+00,((14:1.140905e+00,13:6.983138e-01):2.907923e-01,27:1.267208e+00):1.363971e-01):1.997767e-01):4.979264e-01,(19:1.080770e+00,(22:4.038654e-02,21:1.085736e-01):6.674526e-01):7.236616e-01):1.736391e-01,((((26:2.685436e-02,25:2.680060e-02):2.006674e-01,((23:4.657553e-02,24:2.683851e-01):9.910462e-02,((28:3.819151e-01,(32:5.180319e-01,31:8.761909e-01):2.852139e-01):7.559400e-02,(33:2.716522e-01,34:1.811957e-02):3.553673e-01):7.469076e-02):7.020678e-02):1.196559e-01,(29:1.159890e-01,(20:8.875522e-01,30:2.386128e-01):4.753367e-02):4.113854e-02):4.565253e-01,35:1.201690e+00):6.892503e-01,1:8.883731e-01);
   tree gen.7978500 = [&U] ((((22:2.497302e-02,21:1.024451e-01):7.851610e-01,19:1.101123e+00):7.741438e-01,(((((8:3.770587e-01,(((7:9.722317e-02,2:8.867331e-02):3.304405e-01,5:3.917329e-01):7.564999e-02,4:3.670641e-01):7.051909e-02):1.764013e-01,12:6.328620e-01):7.985076e-02,11:4.649400e-01):2.160581e-01,(10:5.782312e-01,((6:3.548172e-01,(15:6.245714e-02,3:1.064799e-01):3.133640e-01):1.866041e-01,9:5.471971e-01):2.445360e-01):1.599529e-01):4.566374e-01,((16:7.072253e-01,(17:6.937865e-02,18:1.497939e-01):2.454308e-01):3.965930e+00,(13:7.674318e-01,14:1.161321e+00):6.199076e-01):1.785735e-01):5.957178e-01):1.021798e-01,((((((32:6.708833e-01,28:4.497533e-01):1.341836e-01,33:5.738954e-01):8.662308e-03,24:3.003887e-01):1.070513e-02,((((26:5.788894e-03,25:4.236185e-02):7.625163e-02,31:7.011751e-01):2.907119e-01,((29:3.766731e-02,34:1.402489e-01):2.189876e-01,30:2.325576e-01):9.686482e-02):2.443279e-01,23:2.315211e-01):2.555288e-02):3.988671e-01,20:9.077103e-01):3.760934e-01,(27:4.175291e-01,35:2.121052e-01):1.342193e+00):4.804613e-01,1:1.052184e+00);
   tree gen.7979000 = [&U] (((((14:1.235663e+00,13:7.521940e-01):5.814561e-01,(((17:1.192049e-01,18:1.062286e-01):1.881151e-01,16:6.809709e-01):4.230329e+00,27:2.289367e+00):4.747825e-02):1.954799e-01,(((((15:7.039961e-02,3:1.203239e-01):2.340771e-01,6:3.794201e-01):2.104471e-01,9:6.029214e-01):3.181197e-01,10:5.556589e-01):1.405928e-01,((12:6.324497e-01,11:5.118827e-01):6.470911e-02,(8:3.844623e-01,((7:8.402689e-02,2:9.920216e-02):3.252544e-01,(4:3.961263e-01,5:3.583366e-01):6.513753e-02):7.651026e-02):1.444856e-01):2.908865e-01):4.273052e-01):5.363453e-01,(19:9.784648e-01,(22:6.328080e-02,21:1.274574e-01):8.569793e-01):6.429137e-01):1.613563e-01,((((((23:1.935388e-01,(28:2.643359e-01,(32:5.565982e-01,31:9.437958e-01):1.217454e-01):1.927792e-01):5.510407e-02,33:7.208628e-01):1.120552e-01,((26:3.201397e-02,25:7.955887e-02):8.242559e-02,34:2.359870e-01):1.385436e-01):1.120271e-03,(20:1.624126e+00,24:2.761848e-01):5.537918e-02):5.261540e-02,(30:2.692711e-01,29:1.256742e-01):2.670767e-01):2.791187e-01,35:1.294409e+00):7.260034e-01,1:1.101851e+00);
   tree gen.7979500 = [&U] ((((33:4.575539e-01,35:7.581084e-01):2.800693e-01,20:1.823563e+00):4.119023e-02,(34:3.167545e-01,(((31:9.539095e-01,(24:3.319766e-01,32:4.102498e-01):7.514299e-03):1.900080e-01,(((28:1.221550e-02,30:1.132700e-01):2.918957e-02,29:2.247894e-01):2.838839e-01,(25:4.407164e-02,26:1.437470e-02):3.154405e-01):7.528985e-02):2.852157e-01,23:2.032933e-01):5.405627e-02):2.555874e-02):9.297348e-01,(((((10:5.999108e-01,(9:6.015654e-01,((3:9.281471e-02,15:8.990207e-02):2.541754e-01,6:4.506179e-01):1.809453e-01):2.746716e-01):1.852977e-01,(((8:3.930763e-01,(((7:1.110116e-01,2:8.952359e-02):3.436954e-01,4:3.915069e-01):3.889111e-02,5:3.725050e-01):7.645980e-02):1.474760e-01,12:6.852195e-01):5.995761e-02,11:5.024671e-01):2.260837e-01):4.027356e-01,((16:6.114363e-01,(17:1.148752e-01,18:1.270124e-01):3.088460e-01):4.257324e+00,(13:8.550503e-01,14:1.282206e+00):6.205517e-01):2.101356e-01):3.728228e-01,27:9.081785e-01):1.992045e-01,(19:1.160098e+00,(22:8.033730e-02,21:1.049539e-01):7.306030e-01):7.243162e-01):1.812290e-01,1:1.027740e+00);
   tree gen.7980000 = [&U] (((20:9.687588e-01,35:1.303812e-01):4.780231e-01,(((((33:1.868213e-01,34:4.434054e-02):2.569471e-01,29:1.749299e-01):6.007554e-03,30:2.506060e-01):1.828099e-01,((28:1.888479e-01,24:2.423046e-01):1.288594e-01,(31:6.174173e-01,32:5.540293e-01):2.682624e-01):2.335991e-01):8.178810e-02,(23:1.051066e-02,(25:1.850826e-02,26:5.674987e-04):1.863690e-01):1.871291e-01):4.774485e-01):6.366959e-01,((19:9.816902e-01,(21:7.192908e-02,22:1.014585e-01):6.663675e-01):6.110130e-01,(27:2.291379e+00,((((12:6.163032e-01,((4:3.106396e-01,(5:3.061030e-01,(7:9.227210e-02,2:1.055449e-01):2.787573e-01):7.942626e-02):6.719857e-02,8:3.719557e-01):1.747491e-01):5.161114e-02,11:4.854199e-01):2.683729e-01,((9:5.014763e-01,(6:3.292356e-01,(3:1.191505e-01,15:7.913403e-02):2.534686e-01):1.896658e-01):2.394629e-01,10:5.044006e-01):1.450778e-01):4.525548e-01,(((17:9.623200e-02,18:1.434645e-01):3.673945e-01,16:5.402166e-01):3.601744e+00,(14:1.166833e+00,13:7.695452e-01):4.732702e-01):2.739937e-01):2.308003e-02):3.437460e-01):1.237354e-01,1:9.997434e-01);
   tree gen.7980500 = [&U] ((((23:1.974114e-01,(((30:2.551670e-01,(28:1.127415e-01,29:2.086937e-01):8.546115e-02):2.312763e-01,((25:6.349216e-02,26:2.311973e-02):2.456701e-01,(31:8.936902e-01,(24:6.152066e-02,32:3.370473e-01):2.879031e-01):9.723633e-02):4.896267e-02):1.951707e-01,(33:3.505054e-01,34:2.863015e-02):3.312426e-01):4.523567e-03):9.374180e-03,35:6.828021e-01):6.057542e-02,20:1.290793e+00):8.848428e-01,((((10:5.620391e-01,(9:5.635892e-01,((3:8.653303e-02,15:8.422664e-02):2.387365e-01,6:4.221709e-01):2.170592e-01):2.783875e-01):1.466241e-01,((11:4.707469e-01,(8:3.682618e-01,(4:3.753468e-01,((7:6.649585e-02,2:8.387206e-02):2.971663e-01,5:3.489891e-01):7.856555e-02):8.977214e-02):1.699299e-01):9.289903e-02,12:5.439916e-01):2.555035e-01):3.614138e-01,(27:8.586042e-01,((16:5.728369e-01,(17:1.076232e-01,18:1.189943e-01):3.238708e-01):3.963214e+00,(13:8.010719e-01,14:1.201261e+00):4.205987e-01):1.808582e-01):4.736172e-02):4.599561e-01,(19:1.086862e+00,(22:1.109691e-01,21:1.420850e-01):6.748066e-01):6.785909e-01):1.746109e-01,1:9.466537e-01);
   tree gen.7981000 = [&U] (((((13:6.808699e-01,14:1.185716e+00):5.079003e-01,(16:6.125791e-01,(18:1.282075e-01,17:8.820266e-02):4.438406e-01):3.885953e+00):1.866538e-01,(((27:1.426914e+00,(9:4.939227e-01,(6:3.770672e-01,(15:7.140162e-02,3:1.078055e-01):3.177364e-01):2.090490e-01):2.521314e-02):2.941230e-01,10:5.594171e-01):5.753926e-02,((8:4.567361e-01,(4:3.524339e-01,((7:9.639529e-02,2:8.109274e-02):3.099407e-01,5:3.501504e-01):8.844972e-02):6.301616e-02):1.599420e-01,(11:4.385732e-01,12:5.680874e-01):1.073508e-01):3.192008e-01):4.718712e-01):3.664759e-01,((22:1.142568e-01,21:1.001277e-01):6.279667e-01,19:1.278912e+00):5.376306e-01):2.517467e-01,(((((28:4.311656e-01,((30:1.998604e-01,29:2.517578e-01):6.162387e-02,(31:8.785683e-01,(32:6.538593e-01,24:8.436100e-02):1.768895e-01):1.319733e-01):1.585931e-01):3.407087e-02,((26:9.565240e-03,25:2.069023e-02):1.802478e-01,34:4.392039e-01):4.255030e-02):4.443726e-02,(23:2.159246e-01,33:3.203374e-01):1.396209e-01):1.777591e-01,20:1.009248e+00):4.746681e-01,35:4.945087e-01):4.793269e-01,1:1.120252e+00);
   tree gen.7981500 = [&U] ((((22:1.771811e-02,21:9.003685e-02):7.212442e-01,19:1.271420e+00):7.009567e-01,((((12:6.536624e-01,(8:3.860389e-01,((5:3.210952e-01,(7:1.082871e-01,2:6.657224e-02):2.872890e-01):7.631575e-02,4:3.765651e-01):1.173124e-01):1.582834e-01):4.289851e-02,11:5.519982e-01):2.542057e-01,(10:5.920027e-01,((6:3.806515e-01,(15:8.767281e-02,3:9.300121e-02):2.477969e-01):2.242959e-01,9:5.304442e-01):2.150552e-01):1.048535e-01):4.418222e-01,((16:4.726712e-01,(17:8.583694e-02,18:1.444736e-01):3.793262e-01):3.561746e+00,(13:7.857093e-01,14:1.156056e+00):3.126135e-01):3.056400e-01):4.659655e-01):3.011773e-01,((20:9.781140e-01,(((((29:7.398448e-02,34:7.456506e-02):2.480515e-01,(30:2.692486e-01,23:1.020715e-01):9.959423e-03):6.378251e-02,(26:3.602593e-03,25:3.939786e-02):3.451587e-01):3.512510e-02,(((24:1.045654e-01,32:7.266040e-01):8.445752e-02,31:8.805339e-01):1.805281e-02,28:2.917966e-01):1.297420e-01):3.057531e-01,33:5.550967e-01):2.768431e-01):1.462051e-01,(27:1.235898e+00,35:3.393865e-01):3.186881e-01):5.441978e-01,1:7.221150e-01);
   tree gen.7982000 = [&U] (((((13:6.817112e-01,14:1.187181e+00):5.085278e-01,(16:4.625651e-01,(18:1.283659e-01,17:9.230721e-02):3.435066e-01):4.058730e+00):2.171742e-01,(((27:1.428677e+00,(9:4.945330e-01,(6:3.775331e-01,(15:7.148984e-02,3:1.079387e-01):3.262109e-01):2.177214e-01):1.391057e-02):3.487353e-01,10:5.601084e-01):5.790333e-02,((12:5.689897e-01,(8:3.946398e-01,(4:3.528694e-01,((7:9.213583e-02,2:1.056121e-01):2.628631e-01,5:3.505831e-01):8.884893e-02):5.313492e-02):2.032956e-01):8.871342e-02,11:4.681765e-01):3.339478e-01):3.626798e-01):4.130413e-01,((22:7.375513e-02,21:9.099129e-02):6.903219e-01,19:8.886541e-01):6.245754e-01):8.288255e-02,((((33:4.242060e-01,((28:3.241023e-01,((24:1.855528e-01,31:9.719563e-01):2.260570e-01,((26:3.835683e-03,25:5.678209e-02):2.480888e-01,((32:4.977653e-01,30:3.124967e-01):2.122106e-02,29:2.624047e-01):2.155288e-01):4.785068e-04):3.990476e-02):2.202245e-01,23:1.787971e-01):8.305877e-04):8.283044e-03,34:2.139026e-01):1.549174e-01,20:1.394571e+00):3.358573e-01,35:5.654640e-01):5.879384e-01,1:9.814889e-01);
   tree gen.7982500 = [&U] (((20:4.561031e-01,35:2.100512e-01):7.184979e-01,(((31:1.022060e+00,((32:7.833292e-01,24:2.105351e-02):1.353273e-01,28:4.177673e-01):1.136420e-01):1.589458e-01,(34:3.850872e-01,(33:2.442055e-01,(25:1.660710e-02,26:8.746986e-03):3.662955e-02):1.410987e-01):1.263408e-01):1.096683e-01,((30:1.994360e-01,29:1.139788e-01):1.055642e-01,23:1.234289e-01):8.468975e-02):3.688354e-01):8.090455e-01,((19:1.176423e+00,(21:7.076739e-02,22:1.321288e-01):5.538435e-01):7.633969e-01,((((12:6.571561e-01,((5:3.546458e-01,((7:1.003185e-01,2:1.007502e-01):3.157889e-01,4:3.294030e-01):8.589605e-02):6.395985e-02,8:3.867575e-01):2.352687e-01):6.935385e-02,11:5.051369e-01):3.163947e-01,((9:6.259539e-01,(6:3.423373e-01,(3:1.197307e-01,15:7.672279e-02):3.121093e-01):2.076968e-01):2.890925e-01,10:5.244729e-01):1.483361e-01):3.570182e-01,((14:1.342202e+00,13:6.840326e-01):5.489973e-01,(27:1.280874e+00,((17:8.252294e-02,18:1.432219e-01):3.707794e-01,16:5.454491e-01):4.030867e+00):1.137805e-01):2.538367e-01):4.264090e-01):2.641054e-01,1:9.282168e-01);
   tree gen.7983000 = [&U] (((20:3.424011e-01,35:1.490355e-01):5.756785e-01,(((23:9.259720e-02,34:5.696559e-01):5.143650e-02,(31:1.115884e+00,((32:1.042268e+00,28:3.713317e-01):1.072296e-02,24:1.740355e-01):2.325358e-02):2.617708e-01):4.108603e-02,((30:2.026816e-01,29:3.411785e-01):1.774337e-01,((33:1.795254e-01,25:2.103292e-03):5.165600e-02,26:3.957183e-03):1.305480e-01):8.495811e-02):3.412556e-01):7.485488e-01,((19:9.831051e-01,(21:6.758828e-02,22:1.222488e-01):5.124297e-01):4.773345e-01,((((12:6.080170e-01,((((7:9.553762e-02,2:9.321657e-02):2.825631e-01,5:3.281271e-01):8.441987e-02,4:3.047718e-01):8.644217e-02,8:3.578375e-01):2.176764e-01):6.344380e-02,11:4.673651e-01):2.234025e-01,((9:5.791480e-01,(6:3.167389e-01,(3:1.087018e-01,15:7.098582e-02):2.472082e-01):2.170043e-01):2.674755e-01,10:4.852553e-01):1.153449e-01):3.717004e-01,((14:1.241838e+00,13:6.542463e-01):5.079458e-01,(27:1.185096e+00,((17:7.635225e-02,18:1.325125e-01):3.430542e-01,16:5.046629e-01):3.729457e+00):4.407649e-02):2.339063e-01):4.130861e-01):2.443568e-01,1:8.588090e-01);
   tree gen.7983500 = [&U] ((((22:8.192800e-02,21:4.812127e-02):4.910239e-01,19:1.260561e+00):6.649148e-01,(((10:5.213547e-01,(((3:1.121289e-01,15:5.334464e-02):2.742797e-01,6:3.264295e-01):2.190161e-01,9:4.817555e-01):2.445443e-01):1.228671e-01,(11:5.043896e-01,((8:4.314780e-01,(5:3.696317e-01,((7:9.542300e-02,2:8.474707e-02):2.961534e-01,4:3.392508e-01):5.589155e-02):9.698893e-02):1.348384e-01,12:6.721381e-01):4.641261e-02):2.642430e-01):3.230154e-01,((13:8.409790e-01,14:9.913712e-01):5.372912e-01,((16:3.923091e-01,(17:9.553922e-02,18:1.491677e-01):4.011931e-01):3.386110e+00,27:1.083735e+00):1.814762e-01):2.321701e-01):3.887369e-01):2.384968e-01,((((((24:1.620425e-01,28:2.803051e-01):7.506902e-02,(31:9.767507e-01,32:6.065331e-01):2.476317e-01):8.281654e-02,(30:1.912025e-01,(34:2.029680e-01,(33:2.842109e-02,29:3.790258e-02):6.401788e-02):4.510849e-02):1.900560e-01):8.962053e-02,(26:3.237306e-03,25:5.682683e-02):3.241261e-01):1.062306e-02,(23:7.794003e-02,20:1.164654e+00):1.030152e-01):2.150333e-01,35:6.623057e-01):6.143138e-01,1:9.182724e-01);
   tree gen.7984000 = [&U] (((20:7.832151e-01,35:2.786205e-02):1.108577e+00,(((((25:5.234317e-02,26:8.189306e-03):1.267289e-01,32:5.121661e-01):7.322040e-02,(24:7.289462e-03,28:1.702700e-01):2.289847e-01):6.559592e-02,31:1.144339e+00):2.206872e-02,(23:1.030351e-01,(30:3.034760e-01,((29:3.744924e-02,34:2.635902e-01):1.402657e-01,33:3.435864e-01):3.483973e-02):2.146623e-02):7.608686e-02):1.786842e-01):1.104829e+00,(((((9:4.713180e-01,((15:8.212521e-02,3:8.567321e-02):2.660465e-01,(27:1.541759e+00,6:3.326447e-02):3.146854e-01):2.884908e-01):2.375617e-01,10:5.205891e-01):9.421527e-02,(11:4.941107e-01,((((5:3.352749e-01,(7:1.223083e-01,2:8.244464e-02):2.951409e-01):9.827569e-02,4:3.137029e-01):4.630209e-02,8:4.858755e-01):1.315049e-01,12:6.542929e-01):6.934909e-02):2.928852e-01):3.511036e-01,((13:7.472304e-01,14:1.170523e+00):5.599969e-01,(16:5.494236e-01,(17:5.271120e-02,18:1.586570e-01):3.939729e-01):4.238464e+00):1.275202e-01):4.605147e-01,((22:1.529729e-01,21:4.626060e-02):5.920052e-01,19:1.251553e+00):6.669199e-01):1.710690e-01,1:1.013397e+00);
   tree gen.7984500 = [&U] ((20:1.079694e+00,(23:2.173791e-01,(((((26:2.804286e-02,25:4.247541e-02):7.396964e-02,31:7.891551e-01):3.002977e-01,24:3.343590e-01):4.921684e-03,(28:5.120447e-01,((32:2.980867e-01,29:9.125753e-02):1.317752e-01,30:2.777896e-01):1.576549e-01):4.130330e-02):1.460601e-01,(34:9.168424e-02,33:1.518227e-01):3.317153e-01):6.984582e-02):9.674389e-02):1.007940e+00,(35:1.224804e+00,((((13:6.557353e-01,14:1.201336e+00):5.761144e-01,(16:5.158589e-01,(18:1.225795e-01,17:1.254850e-01):3.517580e-01):4.112080e+00):1.202219e-01,((10:6.082356e-01,(27:1.805948e+00,(9:4.966792e-01,(6:3.900162e-01,(15:9.423833e-02,3:1.033112e-01):2.904705e-01):2.604606e-01):1.307366e-01):1.382593e-01):1.214907e-01,(((8:3.969966e-01,(((7:1.194063e-01,2:8.511483e-02):2.913062e-01,5:3.807069e-01):5.872009e-02,4:3.496036e-01):5.316187e-02):1.504006e-01,12:6.352447e-01):9.304690e-02,11:5.035772e-01):2.453535e-01):4.434974e-01):5.037849e-01,((22:1.093206e-01,21:6.145490e-02):8.538888e-01,19:1.040974e+00):5.258672e-01):1.287790e-01):9.372498e-02,1:1.065823e+00);
   tree gen.7985000 = [&U] ((((22:7.939579e-02,21:3.371986e-02):6.597434e-01,19:9.257475e-01):5.407715e-01,(((12:5.839273e-01,((8:3.686883e-01,((4:3.484050e-01,(7:7.731833e-02,2:1.246184e-01):2.893811e-01):4.305501e-02,5:3.317605e-01):7.019234e-02):1.740823e-01,11:4.526086e-01):6.444582e-02):2.972057e-01,(10:5.453368e-01,((6:3.506458e-01,(15:6.077261e-02,3:9.968712e-02):2.538080e-01):2.057983e-01,9:5.541373e-01):2.788491e-01):1.008081e-01):4.068706e-01,((16:4.843276e-01,(17:9.805668e-02,18:1.013079e-01):3.845554e-01):3.615503e+00,(13:6.972158e-01,14:1.123651e+00):4.258659e-01):3.122454e-01):4.936653e-01):9.765211e-02,(27:1.642335e+00,((35:4.619573e-01,20:9.967036e-01):2.193130e-01,(((23:2.910254e-01,34:3.470849e-01):1.897303e-02,((31:1.020244e+00,(((25:1.014674e-02,24:2.455093e-03):4.334843e-02,26:2.631433e-02):2.377673e-01,(29:1.014686e-01,30:1.995132e-01):1.962006e-01):8.343131e-02):5.181956e-02,(28:3.231293e-01,32:7.468002e-01):6.103243e-02):1.307930e-01):6.144325e-02,33:6.162054e-01):2.083046e-01):4.596936e-01):2.582909e-01,1:8.655848e-01);
   tree gen.7985500 = [&U] ((((22:1.675384e-01,21:3.927609e-02):5.619024e-01,19:1.317164e+00):7.301682e-01,((27:1.012012e+00,((13:7.634358e-01,14:1.248155e+00):5.151756e-01,(16:4.593795e-01,(17:1.023898e-01,18:1.310491e-01):4.192080e-01):4.144561e+00):2.571412e-02):9.408351e-02,((10:5.447653e-01,(((3:1.206284e-01,15:6.028008e-02):2.600290e-01,6:3.205174e-01):2.018164e-01,9:5.033879e-01):2.691807e-01):1.125807e-01,((12:6.034715e-01,(8:3.816137e-01,(((7:1.012722e-01,2:9.394368e-02):2.933157e-01,5:3.007741e-01):5.864191e-02,4:4.169272e-01):9.509028e-02):1.348182e-01):7.839545e-02,11:5.744917e-01):2.021074e-01):4.423124e-01):4.943342e-01):2.472588e-01,((20:1.104489e+00,(23:1.456479e-01,((((26:1.531762e-03,25:3.615931e-02):2.314182e-01,34:4.696633e-01):4.908342e-02,((33:2.382112e-01,29:1.583999e-02):1.481436e-01,30:1.560145e-01):2.268258e-01):4.232558e-02,((24:1.417722e-02,28:1.934279e-01):2.065049e-01,(31:9.635106e-01,32:7.053900e-01):2.016758e-01):1.448269e-01):8.603379e-02):3.893583e-01):3.422069e-01,35:5.041628e-01):4.200735e-01,1:8.960909e-01);
   tree gen.7986000 = [&U] (((20:4.922021e-01,35:1.701140e-02):6.239886e-01,((((23:1.332423e-01,33:4.896535e-01):8.204398e-02,(((24:1.148432e-01,28:4.004169e-01):9.875226e-02,32:6.860658e-01):6.651171e-02,31:1.162854e+00):1.515017e-01):6.533266e-02,(34:4.687231e-01,(25:4.484325e-02,26:6.212230e-02):9.204404e-02):1.501512e-01):1.650406e-02,(30:2.605850e-01,29:4.029181e-01):1.796895e-01):1.938252e-01):9.045878e-01,(27:1.346818e+00,((19:9.823001e-01,(21:3.935109e-02,22:2.275715e-01):5.899099e-01):7.889755e-01,((((17:7.524676e-02,18:1.456531e-01):4.156647e-01,16:5.673342e-01):4.192597e+00,(14:1.226458e+00,13:8.845706e-01):8.020528e-01):4.196051e-02,((11:4.393500e-01,(12:6.122155e-01,((5:3.350458e-01,((7:1.089876e-01,2:9.568231e-02):3.264601e-01,4:4.148301e-01):6.283905e-02):7.740402e-02,8:4.345876e-01):2.181345e-01):1.179955e-01):2.512695e-01,((9:5.561055e-01,(6:4.049438e-01,(3:9.152598e-02,15:9.495943e-02):2.866753e-01):1.983296e-01):3.182946e-01,10:6.749721e-01):2.199203e-01):3.777356e-01):5.181294e-01):1.701384e-01):6.316594e-02,1:9.916083e-01);
   tree gen.7986500 = [&U] ((((22:1.563332e-01,21:4.737722e-02):5.333303e-01,19:1.294178e+00):5.367647e-01,((((13:7.443618e-01,14:1.184687e+00):6.015338e-01,27:1.338845e+00):1.358340e-02,(16:5.233175e-01,(17:1.066038e-01,18:1.396348e-01):3.884798e-01):3.933815e+00):1.393866e-01,((10:5.386379e-01,(((3:1.144946e-01,15:7.068553e-02):2.468069e-01,6:3.980820e-01):1.915543e-01,9:4.641360e-01):2.554931e-01):6.823741e-02,(11:5.452794e-01,(12:5.074835e-01,(8:3.869637e-01,(((7:9.705107e-02,2:9.026005e-02):3.095187e-01,5:3.775146e-01):6.735438e-02,4:3.524375e-01):2.095387e-02):2.514519e-01):4.859222e-02):2.857584e-01):4.198213e-01):4.691979e-01):1.963032e-01,(20:1.000433e+00,(((23:1.907064e-01,(((((24:1.290493e-02,28:1.385470e-01):2.349277e-01,(31:9.047216e-01,32:6.557695e-01):1.291931e-01):8.939889e-02,25:3.268869e-02):2.550339e-02,26:2.457756e-02):1.247204e-01,((33:3.586579e-02,30:1.166684e-01):9.855435e-02,29:1.124694e-01):2.767255e-01):1.066287e-02):1.850745e-02,34:3.699298e-01):1.614546e-01,35:1.500794e+00):2.225210e-01):6.411717e-01,1:8.925367e-01);
   tree gen.7987000 = [&U] (((20:1.555998e-01,35:4.201964e-01):7.451139e-01,((((29:1.834850e-01,23:9.410625e-03):2.419467e-02,30:2.119210e-01):2.271237e-01,(((25:9.254683e-02,26:1.822580e-02):5.880589e-02,28:4.693431e-01):7.554511e-03,(31:9.790685e-01,(24:7.312378e-02,32:5.857675e-01):9.724056e-02):1.695059e-01):1.348756e-01):8.525730e-02,(34:1.936994e-01,33:9.063187e-01):3.547486e-02):1.547853e-01):9.780454e-01,(((((9:5.749434e-01,((15:8.033427e-02,3:1.088422e-01):2.575922e-01,(27:1.713918e+00,6:9.760303e-02):2.886730e-01):1.572110e-01):2.594897e-01,10:5.533098e-01):1.586386e-01,((12:6.163132e-01,((7:1.090667e-01,2:1.050706e-01):3.006442e-01,((8:4.646501e-01,5:3.685782e-01):8.759283e-02,4:3.560603e-01):5.204852e-02):2.089077e-01):4.073860e-02,11:4.862237e-01):2.501063e-01):4.696332e-01,((13:6.883478e-01,14:1.245313e+00):5.222814e-01,(16:5.898521e-01,(17:5.302328e-02,18:1.492124e-01):4.303200e-01):3.910341e+00):2.207059e-01):4.875986e-01,((22:1.184541e-01,21:9.587102e-02):7.799278e-01,19:1.146684e+00):6.522228e-01):1.772833e-01,1:9.443111e-01);
   tree gen.7987500 = [&U] (((19:1.167442e+00,(21:1.047741e-02,22:1.360184e-01):5.752130e-01):4.394583e-01,(((14:1.222194e+00,13:8.814953e-01):7.178848e-01,((11:5.599511e-01,(12:5.949012e-01,((4:3.945857e-01,((7:1.086087e-01,2:9.515290e-02):3.245061e-01,5:3.673469e-01):3.585136e-02):7.787050e-02,8:4.544813e-01):1.777759e-01):7.882747e-02):2.414637e-01,((9:5.109852e-01,(6:3.566981e-01,(3:9.120777e-02,15:7.618591e-02):3.382485e-01):1.967267e-01):2.668658e-01,10:6.726254e-01):1.244277e-01):3.646658e-01):1.910371e-01,((17:8.949123e-02,18:1.156647e-01):3.336237e-01,16:5.326889e-01):4.651388e+00):4.297503e-01):2.009367e-01,(27:1.760128e+00,((((((28:6.796861e-01,((32:7.076561e-01,31:9.477298e-01):8.315232e-02,24:2.725902e-01):9.402639e-02):4.408347e-02,(29:3.212274e-01,30:1.850858e-01):3.841875e-01):6.445421e-02,(33:4.029118e-01,(25:6.415343e-02,26:3.147317e-02):1.373230e-01):1.261282e-01):3.556466e-02,23:1.664546e-01):3.037062e-02,34:3.530116e-01):3.067502e-01,(20:7.441701e-01,35:3.667668e-01):2.986501e-01):5.762591e-01):8.774508e-02,1:1.006319e+00);
   tree gen.7988000 = [&U] ((((33:4.120649e-02,35:1.520649e-02):5.116563e-01,(((29:2.668348e-01,((30:1.759234e-01,(28:1.874464e-01,(25:4.997790e-02,26:1.163359e-02):1.556393e-01):2.411536e-01):6.451466e-03,32:5.954601e-01):7.915104e-03):1.804215e-01,((24:1.921282e-01,34:3.383936e-01):3.496311e-02,31:9.204950e-01):2.259665e-01):8.687514e-03,23:3.045848e-01):2.087014e-01):2.254382e-01,20:1.212112e+00):6.439735e-01,((19:9.916543e-01,(22:8.815082e-02,21:9.118085e-02):5.943294e-01):5.679165e-01,((((16:8.264157e-01,(17:8.977741e-02,18:1.176699e-01):1.132111e-01):3.608177e+00,27:1.489472e+00):2.778057e-01,(13:6.355082e-01,14:1.244174e+00):4.833443e-01):3.208769e-01,((10:5.893891e-01,(9:4.844025e-01,((3:1.331530e-01,15:6.078921e-02):2.978998e-01,6:3.911568e-01):1.622057e-01):2.653766e-01):2.215346e-01,(((8:4.157329e-01,(((7:1.341207e-01,2:7.886861e-02):2.691078e-01,5:3.473501e-01):5.096359e-02,4:3.455447e-01):5.173824e-02):1.672541e-01,12:5.633981e-01):6.978074e-02,11:4.844269e-01):2.392699e-01):2.990486e-01):5.192993e-01):1.436181e-01,1:1.107678e+00);
   tree gen.7988500 = [&U] ((((22:7.101586e-02,21:1.446867e-01):8.582640e-01,19:1.294667e+00):5.655865e-01,((27:1.739909e+00,((13:6.455929e-01,14:1.317130e+00):7.274270e-01,(16:6.311559e-01,(17:9.008127e-02,18:1.515658e-01):4.031600e-01):4.687658e+00):8.585754e-02):9.553115e-02,((10:5.702244e-01,(((3:1.243256e-01,15:7.269504e-02):2.818422e-01,6:4.051862e-01):2.769531e-01,9:6.318284e-01):2.884782e-01):8.275119e-02,(((8:4.010294e-01,((5:3.877151e-01,(7:1.256803e-01,2:1.009686e-01):3.352817e-01):7.222246e-02,4:3.918384e-01):6.809371e-02):1.799421e-01,11:5.641945e-01):1.439232e-01,12:5.642178e-01):3.056955e-01):4.353768e-01):5.904380e-01):2.182490e-01,(((23:2.051314e-01,(((29:1.684657e-01,30:2.810202e-01):1.963381e-01,33:5.279424e-01):8.797877e-02,((24:1.394598e-02,28:3.729097e-02):3.472455e-01,(26:1.605012e-02,(32:6.910932e-01,(25:2.884453e-02,31:9.202856e-01):2.040988e-02):2.538207e-02):1.007503e-01):9.642255e-02):6.282152e-02):1.839788e-01,(34:9.221926e-02,35:7.022018e-01):2.293519e-01):1.630334e-01,20:8.561330e-01):7.238984e-01,1:1.030132e+00);
   tree gen.7989000 = [&U] (((23:1.610400e-01,((34:2.279175e-01,((25:6.154666e-03,26:3.244506e-03):3.743848e-01,((33:2.616487e-01,29:2.939902e-02):2.598395e-01,30:1.417426e-01):1.741504e-01):8.859915e-03):8.440806e-02,((24:1.557213e-01,28:3.842607e-01):1.822622e-02,(32:7.705629e-01,31:8.688412e-01):1.120524e-01):1.348104e-01):8.141909e-02):3.145901e-01,(20:8.035256e-01,35:4.451964e-01):5.258477e-01):7.273938e-01,(((((14:1.120459e+00,13:8.081201e-01):5.280406e-01,((17:1.038581e-01,18:1.242768e-01):2.974424e-01,16:6.078655e-01):4.264209e+00):1.878035e-01,((((((5:3.367691e-01,(7:1.003123e-01,2:8.740821e-02):3.061587e-01):8.557876e-02,4:3.617406e-01):6.821251e-02,8:4.309525e-01):1.392014e-01,12:6.747641e-01):7.771095e-02,11:5.073717e-01):2.709082e-01,((9:5.352822e-01,(6:3.270068e-01,(3:8.361569e-02,15:8.986501e-02):2.741072e-01):2.072555e-01):2.496198e-01,10:6.069732e-01):1.091797e-01):4.017679e-01):4.286666e-01,27:1.195604e+00):5.290022e-02,(19:1.183984e+00,(21:4.254883e-02,22:1.191432e-01):5.273326e-01):5.802729e-01):1.585928e-01,1:1.072742e+00);
   tree gen.7989500 = [&U] (((20:4.902600e-01,35:4.856159e-02):6.829155e-01,((((29:2.104189e-01,30:3.241721e-01):1.037875e-01,23:9.154120e-02):5.248050e-02,((24:2.597915e-01,31:7.190247e-01):4.893435e-02,(28:5.349929e-01,(32:5.180618e-01,(25:4.538008e-02,26:2.186811e-03):4.981455e-02):1.587541e-01):5.763266e-02):1.651858e-01):1.889727e-01,(33:6.085094e-01,34:1.099354e-02):1.670354e-01):1.817662e-01):7.772890e-01,(((((9:5.243838e-01,((15:8.546497e-02,3:9.963319e-02):2.845449e-01,(27:1.774595e+00,6:1.563618e-01):1.816311e-01):1.953038e-01):2.618205e-01,10:5.682875e-01):1.319497e-01,(11:5.053082e-01,(12:6.347693e-01,((4:3.788008e-01,((7:1.148915e-01,2:1.117811e-01):3.338900e-01,5:3.297001e-01):6.750874e-02):7.812615e-02,8:3.544501e-01):1.804168e-01):7.816046e-02):3.072182e-01):4.079539e-01,((13:6.963666e-01,14:1.252295e+00):3.970094e-01,(16:5.457667e-01,(17:6.886087e-02,18:1.587421e-01):3.921868e-01):4.382259e+00):2.643346e-01):5.607211e-01,((22:1.157192e-01,21:8.790687e-02):5.775789e-01,19:1.066885e+00):7.474742e-01):1.886058e-01,1:9.727473e-01);
   tree gen.7990000 = [&U] ((((23:3.015271e-01,(((31:9.060079e-01,32:6.786186e-01):1.140869e-02,24:1.376886e-01):1.729754e-01,28:5.034230e-01):2.112290e-01):3.434701e-02,(((25:2.899009e-02,26:8.124890e-03):3.118443e-01,29:1.840259e-01):8.190259e-03,(30:1.006672e-01,(33:1.969128e-01,34:1.440687e-02):9.688436e-02):1.872390e-01):1.564672e-01):3.008294e-01,(20:5.179155e-01,35:5.702160e-02):3.700631e-01):8.249492e-01,(((((14:1.193797e+00,13:6.394498e-01):7.420391e-01,(((((5:3.478005e-01,(7:1.035982e-01,2:9.027141e-02):3.161875e-01):5.562515e-02,4:3.292624e-01):1.083408e-01,8:4.450691e-01):1.611324e-01,(12:6.622665e-01,11:5.239915e-01):8.099666e-02):2.489366e-01,((9:5.528163e-01,(6:3.528897e-01,(3:8.197548e-02,15:9.562680e-02):2.700228e-01):2.257270e-01):2.558236e-01,10:5.876946e-01):1.839853e-01):3.980660e-01):1.469493e-01,((17:1.072602e-01,18:1.283477e-01):2.737362e-01,16:6.277772e-01):4.403890e+00):1.433187e-01,27:1.798776e+00):1.828398e-01,(19:1.222767e+00,(21:7.738962e-02,22:9.494370e-02):5.662203e-01):5.992808e-01):2.360017e-01,1:9.111486e-01);
   tree gen.7990500 = [&U] ((((22:6.475348e-02,21:8.820058e-02):7.187069e-01,19:1.027276e+00):6.220510e-01,((27:1.194898e+00,((16:5.420101e-01,(17:6.390361e-02,18:1.498504e-01):3.873790e-01):4.464008e+00,(13:7.789566e-01,14:1.213085e+00):5.218078e-01):1.390035e-01):2.772013e-02,((10:6.456064e-01,(((3:1.229186e-01,15:3.968578e-02):2.786525e-01,6:3.443495e-01):2.573097e-01,9:6.147770e-01):2.752295e-01):1.237308e-01,(11:5.667339e-01,(12:6.852036e-01,(8:4.147263e-01,((5:3.539408e-01,(7:1.034689e-01,2:1.128979e-01):3.097992e-01):6.328419e-02,4:3.686841e-01):6.177562e-02):2.150377e-01):6.329496e-02):3.140835e-01):5.587081e-01):5.413805e-01):2.255094e-01,(20:1.602553e+00,(33:5.482248e-01,((23:1.074873e-01,((((26:4.039791e-02,25:7.260408e-02):5.733042e-02,(24:2.897886e-02,28:2.669650e-01):3.049323e-02):1.105538e-01,(32:5.685777e-01,31:9.054382e-01):1.022070e-01):1.957028e-01,(34:2.199698e-01,(30:2.037825e-01,29:1.673585e-01):1.406970e-01):8.221085e-02):5.253433e-02):1.689631e-01,35:6.865973e-01):7.309611e-02):4.408941e-02):9.548271e-01,1:9.625264e-01);
   tree gen.7991000 = [&U] (((((14:1.005977e+00,13:7.181660e-01):4.623211e-01,(27:1.624017e+00,((17:5.187026e-02,18:1.616114e-01):1.845218e-01,16:7.058095e-01):3.651877e+00):2.963331e-01):2.066915e-01,(((((15:7.008321e-02,3:1.025100e-01):2.300016e-01,6:3.446793e-01):1.609459e-01,9:5.342528e-01):3.056190e-01,10:4.792776e-01):1.500149e-01,(11:4.621832e-01,(12:5.460766e-01,(8:4.276881e-01,(4:3.587655e-01,(5:3.834981e-01,(7:8.229659e-02,2:1.049977e-01):2.759679e-01):9.815833e-02):6.506091e-02):1.557761e-01):6.899254e-02):2.169091e-01):3.962053e-01):4.212187e-01,(19:1.005508e+00,(22:7.401420e-02,21:1.126265e-01):6.978513e-01):5.072813e-01):2.238815e-01,((((((29:1.888452e-01,33:2.526470e-01):9.393465e-03,30:1.825266e-01):1.838148e-01,(((31:7.442620e-01,32:7.087875e-01):1.609405e-01,(28:2.569078e-01,24:1.303534e-01):1.017250e-01):1.112980e-01,34:5.142492e-01):7.879297e-02):4.600688e-03,23:1.130257e-01):2.057287e-01,(26:8.809565e-03,25:3.481993e-02):2.682027e-01):9.553319e-02,(35:1.693192e-01,20:1.023918e+00):4.519985e-01):7.172555e-01,1:9.710968e-01);
   tree gen.7991500 = [&U] (((((14:1.110643e+00,13:8.196753e-01):5.171542e-01,(27:1.597887e+00,((17:5.876724e-02,18:1.784261e-01):1.946938e-01,16:7.792446e-01):4.031832e+00):1.343086e-01):1.406282e-01,(((((15:7.737493e-02,3:1.131756e-01):2.539318e-01,6:3.805410e-01):1.776914e-01,9:4.734980e-01):3.374168e-01,10:5.937850e-01):1.656230e-01,(11:5.102704e-01,(12:6.028924e-01,(8:4.721864e-01,(4:3.833272e-01,(5:4.233987e-01,(7:9.085903e-02,2:9.299759e-02):3.046806e-01):2.879364e-02):5.778982e-02):1.847572e-01):1.045868e-01):1.978167e-01):4.374279e-01):4.650439e-01,(19:1.110124e+00,(22:8.862862e-02,21:8.426738e-02):7.704584e-01):6.357468e-01):2.025716e-01,(((34:4.239177e-01,((23:9.187946e-02,((29:2.105337e-01,33:2.691655e-01):2.781651e-02,30:1.894837e-01):1.227399e-01):9.829216e-02,(31:9.488315e-01,(32:8.113212e-01,(28:2.869095e-01,24:8.912064e-02):1.553706e-01):1.347307e-02):2.471046e-01):5.181629e-03):2.383563e-01,(26:1.015970e-02,25:6.434611e-02):2.641331e-01):1.490089e-01,(35:6.614362e-01,20:8.094373e-01):1.968752e-01):8.475004e-01,1:1.025443e+00);
   tree gen.7992000 = [&U] ((((22:1.086091e-01,21:9.225359e-02):6.355186e-01,19:9.575525e-01):6.679940e-01,(((13:7.893511e-01,14:1.081974e+00):4.825944e-01,((16:7.507647e-01,(17:8.200002e-02,18:1.331767e-01):8.125025e-02):3.960722e+00,27:7.555500e-01):3.449295e-01):1.604117e-01,((10:5.758293e-01,(((3:9.883809e-02,15:7.109848e-02):2.969467e-01,6:3.325227e-01):1.873281e-01,9:4.846163e-01):2.566864e-01):1.257426e-01,((8:3.876466e-01,(4:3.375079e-01,((7:8.872483e-02,2:9.729978e-02):3.015452e-01,5:3.283099e-01):8.126518e-02):7.271867e-02):1.262431e-01,(12:6.021026e-01,11:5.119550e-01):5.858340e-02):2.731977e-01):4.577471e-01):4.623292e-01):1.639869e-01,(((23:8.398824e-02,(((29:2.242598e-01,34:5.033318e-02):9.270326e-02,30:2.900756e-01):4.511136e-02,33:4.963211e-01):2.792797e-02):2.131446e-02,(((24:7.256117e-02,28:1.869182e-01):9.689270e-02,(26:1.087549e-02,25:7.265460e-02):9.337906e-03):7.367819e-02,(32:6.858937e-01,31:5.458792e-01):2.948965e-01):1.722442e-01):3.385723e-01,(35:1.551492e+00,20:1.132753e+00):8.771479e-02):7.717892e-01,1:9.966592e-01);
   tree gen.7992500 = [&U] ((((22:4.524906e-02,21:9.369298e-02):7.137107e-01,19:9.724928e-01):6.335571e-01,(((13:8.016670e-01,14:1.098856e+00):6.061072e-01,((16:6.521099e-01,(17:8.327943e-02,18:1.352546e-01):2.040473e-01):3.500521e+00,27:7.673385e-01):3.503113e-01):1.302149e-01,((10:5.848137e-01,(((3:1.003802e-01,15:7.220779e-02):3.015798e-01,6:3.377109e-01):2.254107e-01,9:4.921775e-01):2.696797e-01):1.348285e-01,(11:4.953337e-01,(12:6.114969e-01,(8:3.936948e-01,(4:3.427739e-01,((7:9.010916e-02,2:9.881790e-02):3.062500e-01,5:3.379502e-01):9.806924e-02):7.385327e-02):1.314920e-01):5.526940e-02):2.493588e-01):4.648891e-01):4.748176e-01):1.671541e-01,(35:1.575699e+00,(20:1.150427e+00,(23:1.456830e-01,(33:4.225437e-01,(((29:5.884213e-02,34:1.420038e-01):1.541887e-01,30:2.799083e-01):1.324402e-01,(((24:6.248593e-02,28:1.902593e-01):1.416321e-01,(26:3.049834e-03,25:4.039773e-02):7.121049e-02):1.788299e-02,(32:6.965954e-01,31:5.543963e-01):2.994977e-01):1.749317e-01):8.896115e-03):5.224907e-02):3.003694e-01):2.399525e-01):6.497893e-01,1:1.012210e+00);
   tree gen.7993000 = [&U] ((((22:2.906618e-02,21:9.396138e-02):7.157553e-01,19:9.752787e-01):6.353721e-01,(((13:6.611660e-01,14:1.102004e+00):5.125002e-01,((16:6.539780e-01,(17:8.351800e-02,18:1.050451e-01):2.420612e-01):3.510549e+00,27:7.695367e-01):1.688522e-01):1.570744e-01,((10:5.864890e-01,(((3:1.006678e-01,15:7.241465e-02):3.024438e-01,6:3.386784e-01):2.158644e-01,9:5.034356e-01):2.830275e-01):1.371587e-01,(11:4.045383e-01,((8:3.590524e-01,(4:3.657913e-01,((7:9.036730e-02,2:9.910098e-02):2.565404e-01,5:3.236435e-01):5.822265e-02):9.268346e-02):2.120832e-01,12:6.132487e-01):5.334851e-02):2.393988e-01):3.892783e-01):4.803196e-01):1.258939e-01,(35:5.674798e-01,(20:1.153722e+00,(23:1.461003e-01,(33:7.058497e-01,((((32:7.149079e-01,31:7.326148e-01):2.130339e-01,(24:1.364779e-02,28:2.227651e-01):1.535609e-01):8.668899e-02,(26:4.946113e-03,25:4.051346e-02):1.772392e-01):1.066612e-01,((29:6.372655e-02,34:1.629073e-02):1.916579e-01,30:2.283020e-01):1.511501e-01):1.405453e-01):2.826566e-02):2.553924e-01):9.139039e-02):6.516508e-01,1:9.676075e-01);
   tree gen.7993500 = [&U] ((((22:7.860560e-02,21:8.499006e-02):7.325773e-01,19:1.046609e+00):5.514323e-01,((((11:4.879242e-01,(12:6.696789e-01,(((5:3.447427e-01,(7:9.562098e-02,2:1.002559e-01):3.193981e-01):6.396936e-02,4:3.719324e-01):5.068045e-02,8:3.841754e-01):1.795631e-01):5.245513e-02):2.162186e-01,(10:5.134994e-01,((6:3.502396e-01,(15:6.623046e-02,3:1.149671e-01):3.094380e-01):1.716896e-01,9:4.926684e-01):3.339340e-01):1.351547e-01):3.611255e-01,((16:5.594513e-01,(17:8.835788e-02,18:1.495176e-01):3.815255e-01):4.805629e+00,(13:7.061590e-01,14:1.136478e+00):5.659941e-01):2.713265e-01):2.972236e-01,27:1.175431e+00):2.478405e-01):1.913608e-01,((20:1.337713e+00,((34:4.058307e-01,((33:2.803104e-01,29:3.834601e-01):7.909084e-02,30:2.085871e-01):1.623078e-01):6.887030e-02,((25:3.139902e-02,26:7.192879e-03):2.067663e-01,((28:3.794945e-01,(31:7.172992e-01,32:7.592087e-01):7.467648e-02):3.178597e-01,(23:1.714247e-01,24:2.741844e-01):2.421289e-02):1.276620e-01):1.345668e-03):3.929085e-01):2.095922e-01,35:4.476684e-01):3.977434e-01,1:9.796667e-01);
   tree gen.7994000 = [&U] (((27:2.008760e+00,((((((15:7.249721e-02,3:1.060410e-01):3.042511e-01,6:3.346237e-01):1.811824e-01,9:4.436487e-01):2.539997e-01,10:5.869755e-01):6.509789e-02,((11:4.675111e-01,(8:3.735373e-01,(((7:1.028777e-01,2:9.267566e-02):3.111159e-01,5:3.194866e-01):4.180766e-02,4:3.634967e-01):7.344053e-02):1.661650e-01):8.713230e-02,12:5.896760e-01):2.518425e-01):4.326721e-01,((14:1.268839e+00,13:7.983685e-01):3.410624e-01,((17:8.847724e-02,18:1.249585e-01):3.087467e-01,16:6.001848e-01):3.891289e+00):2.167383e-01):1.410798e-01):3.520690e-01,(19:1.201110e+00,(22:8.264056e-02,21:1.114151e-01):5.874918e-01):7.431903e-01):1.650103e-01,((23:1.213292e-01,(((31:8.112901e-01,32:6.999128e-01):1.152723e-01,(28:2.526738e-01,24:1.652307e-01):1.274757e-01):2.142678e-01,(((26:4.436703e-02,25:4.772898e-02):1.790068e-01,34:1.774050e-01):7.898663e-02,((29:1.812871e-02,33:1.629167e-01):3.025407e-01,30:3.390099e-01):2.538396e-02):1.073227e-01):3.270413e-02):1.849604e-01,(20:5.822463e-01,35:1.610862e-01):7.934629e-01):8.492086e-01,1:8.270278e-01);
   tree gen.7994500 = [&U] (((24:4.017367e-01,((((29:1.787381e-01,34:1.118944e-01):6.447242e-02,30:1.730804e-01):1.760659e-01,(23:2.042503e-01,((32:6.559261e-01,28:3.080105e-01):5.382392e-02,31:1.048637e+00):1.980397e-01):8.469541e-03):4.043961e-02,((25:5.998934e-02,26:4.631546e-03):4.419560e-02,33:4.353501e-01):1.276739e-01):1.353156e-02):3.963975e-01,(20:9.096741e-01,35:1.188807e+00):2.839773e-01):6.338019e-01,(((((9:5.251728e-01,(((15:8.078585e-02,3:8.886461e-02):2.286420e-01,6:3.708407e-01):9.264904e-02,27:2.349098e+00):4.905850e-02):2.924296e-01,10:5.370118e-01):1.308504e-01,(((4:3.553592e-01,(5:3.655629e-01,(7:9.435559e-02,2:9.650315e-02):2.797715e-01):8.754774e-02):6.498828e-02,8:3.937489e-01):1.508273e-01,(11:5.193792e-01,12:4.959182e-01):7.836908e-02):2.043846e-01):3.387613e-01,((13:7.461014e-01,14:1.072451e+00):5.297424e-01,(16:5.690516e-01,(17:9.440261e-02,18:1.181373e-01):4.046121e-01):3.824515e+00):2.235347e-01):4.878946e-01,((22:1.213533e-01,21:5.678502e-02):6.333979e-01,19:9.442468e-01):5.649740e-01):1.422711e-01,1:9.964291e-01);
   tree gen.7995000 = [&U] ((((((25:4.619555e-02,26:9.312954e-04):6.200932e-02,23:9.468125e-02):1.251082e-01,(24:3.476434e-01,(28:4.668528e-01,(32:6.628425e-01,31:6.746749e-01):1.400453e-01):7.156823e-02):8.450668e-02):3.847861e-02,(33:5.003077e-01,((29:6.941403e-03,34:3.454647e-02):2.672303e-01,30:2.104086e-01):1.135467e-01):2.845742e-02):4.312882e-01,(20:9.192661e-01,35:4.637681e-01):7.436408e-02):6.494216e-01,(((((9:5.307104e-01,(((15:8.163770e-02,3:8.980164e-02):2.310529e-01,6:3.747510e-01):1.813030e-01,27:2.035449e+00):1.689323e-02):2.955131e-01,10:5.426743e-01):1.220428e-01,((12:5.591793e-01,11:4.645417e-01):7.852227e-02,((4:3.711059e-01,(5:3.270528e-01,(7:9.535052e-02,2:9.752073e-02):3.339329e-01):7.072410e-02):6.567355e-02,8:3.979008e-01):1.524177e-01):2.394622e-01):3.423334e-01,((13:7.539687e-01,14:1.083760e+00):5.353282e-01,(16:5.750520e-01,(17:9.539804e-02,18:1.193830e-01):2.791384e-01):3.864842e+00):2.258918e-01):3.937201e-01,((22:1.226329e-01,21:1.847225e-02):6.400767e-01,19:9.542034e-01):5.709313e-01):2.396695e-01,1:9.706031e-01);
   tree gen.7995500 = [&U] ((((((25:7.210041e-02,26:3.640483e-02):1.814936e-01,23:8.328814e-02):1.241599e-01,(33:4.965154e-01,((29:1.733378e-01,34:1.534118e-01):1.129908e-01,30:1.613878e-01):1.691724e-01):2.824172e-02):9.870631e-02,(28:4.633141e-01,((32:6.578182e-01,31:7.627923e-01):4.864605e-02,24:1.900418e-01):1.410801e-01):9.062414e-02):4.280190e-01,(20:5.726824e-01,35:1.214638e-01):7.374602e-01):6.444989e-01,((((((27:1.657340e+00,((15:8.101889e-02,3:8.912094e-02):2.444107e-01,6:3.719104e-01):1.183768e-01):4.669949e-02,9:5.266877e-01):2.904638e-01,10:5.385608e-01):1.220705e-01,((12:5.549407e-01,((4:3.762380e-01,(5:3.245737e-01,(7:9.462777e-02,2:1.050121e-01):2.890778e-01):8.638338e-02):8.926594e-02,8:3.523850e-01):1.512624e-01):6.627591e-02,11:4.760543e-01):2.376470e-01):5.165190e-01,((13:7.482536e-01,14:1.075545e+00):5.312704e-01,(16:5.476534e-01,(17:9.467492e-02,18:1.184781e-01):2.775875e-01):3.617810e+00):2.241795e-01):3.907357e-01,((22:1.217034e-01,21:1.726044e-02):6.352250e-01,19:9.469706e-01):8.201786e-01):2.012497e-01,1:9.632460e-01);
   tree gen.7996000 = [&U] ((((((17:9.352367e-02,18:1.381032e-01):5.009321e-01,16:4.689902e-01):3.854904e+00,((14:1.080432e+00,13:6.577367e-01):2.920804e-01,27:1.875279e+00):2.445239e-01):2.896171e-01,((11:4.607979e-01,(12:5.964478e-01,((5:3.240202e-01,(4:3.270411e-01,(7:1.063004e-01,2:6.760629e-02):2.565376e-01):8.121200e-02):7.186853e-02,8:3.630886e-01):1.577175e-01):5.218543e-02):2.281312e-01,(10:4.636663e-01,(9:5.063401e-01,(6:3.333578e-01,(3:1.136089e-01,15:5.058323e-02):2.421480e-01):2.063071e-01):2.131544e-01):1.441074e-01):4.053995e-01):3.762360e-01,((22:1.050921e-01,21:4.016789e-02):6.963116e-01,19:1.157907e+00):5.682235e-01):1.836946e-01,(35:8.571729e-01,(20:9.412198e-01,((33:2.996381e-01,34:2.480162e-02):3.150310e-01,(23:2.116710e-01,((30:2.554387e-01,(28:1.763754e-01,29:1.329810e-02):2.876573e-01):6.034348e-02,((24:1.006709e-01,(32:4.075745e-01,(25:3.801098e-02,26:1.708397e-02):1.344447e-01):1.655675e-01):3.020481e-02,31:8.999180e-01):1.104435e-01):6.322271e-02):9.687849e-02):3.021416e-01):2.349773e-01):5.700902e-01,1:9.488962e-01);
   tree gen.7996500 = [&U] ((((((14:9.948304e-01,13:8.163609e-01):5.457051e-01,((17:7.440800e-02,18:1.476555e-01):2.931248e-01,16:6.333756e-01):3.986572e+00):2.010025e-01,(((((15:6.148011e-02,3:1.086057e-01):2.467964e-01,6:3.321394e-01):1.549837e-01,9:4.450614e-01):2.119932e-01,10:5.680427e-01):1.778802e-01,(11:5.666720e-01,(12:5.906935e-01,(8:3.614889e-01,((5:3.265032e-01,(7:1.054192e-01,2:9.410196e-02):2.951016e-01):1.019588e-01,4:3.190306e-01):5.839864e-02):1.250833e-01):4.273937e-02):2.180341e-01):3.092232e-01):4.687773e-01,27:1.981426e+00):1.178185e-01,(19:9.340725e-01,(22:8.438935e-02,21:5.820013e-02):7.035219e-01):6.681158e-01):1.072135e-01,(35:4.244194e-01,((((20:1.106827e+00,29:3.102361e-01):9.260503e-02,30:1.072246e-01):1.477109e-01,((((31:1.054932e+00,32:6.773372e-01):1.083804e-01,(28:4.956758e-02,24:1.391018e-01):1.841500e-01):1.997712e-01,23:2.280237e-01):5.275614e-03,(33:3.667339e-01,34:2.620586e-01):2.064603e-01):3.214903e-02):1.897238e-01,(26:3.981870e-02,25:4.281919e-02):2.489316e-01):7.114158e-01):1.880425e-01,1:9.849900e-01);
   tree gen.7997000 = [&U] (((20:2.325090e-01,35:1.172132e-01):8.446445e-01,((((23:3.004743e-01,24:1.675651e-01):6.892582e-02,((25:8.059270e-04,(31:6.524715e-01,34:6.864667e-01):5.113812e-02):9.491648e-02,26:1.298325e-02):1.464813e-01):9.756631e-02,(32:5.670416e-01,(30:2.313730e-01,(28:2.825031e-01,29:1.235368e-01):1.335327e-01):6.216792e-02):9.442914e-02):2.227703e-01,33:5.058247e-01):3.371067e-01):6.674859e-01,((((27:1.528768e+00,(16:6.376498e-01,(17:9.451908e-02,18:1.337881e-01):2.182392e-01):3.540176e+00):2.184476e-01,(13:6.678493e-01,14:1.159926e+00):5.606720e-01):2.755044e-01,((10:6.357607e-01,(9:4.888905e-01,((3:1.104448e-01,15:3.668934e-02):2.650089e-01,6:4.119196e-01):2.434873e-01):2.592710e-01):1.300783e-01,(11:5.200874e-01,((8:3.706785e-01,(((7:7.699099e-02,2:1.214277e-01):3.588377e-01,5:3.640535e-01):4.271422e-02,4:3.328701e-01):1.130973e-01):2.090931e-01,12:6.793647e-01):7.536560e-02):3.296436e-01):3.486099e-01):5.171168e-01,(19:1.247554e+00,(22:6.615670e-02,21:8.033700e-02):7.011830e-01):5.025312e-01):2.689458e-01,1:8.954055e-01);
   tree gen.7997500 = [&U] ((((34:4.801329e-01,((23:2.591667e-01,(30:2.053465e-01,(29:1.660082e-01,(25:6.915222e-02,26:1.243724e-03):2.391380e-01):1.129693e-02):1.358755e-01):3.780985e-02,(28:3.891490e-01,(24:2.816760e-01,(31:8.613628e-01,32:6.895680e-01):8.586980e-02):1.919707e-02):1.790478e-01):1.876525e-02):6.986395e-02,33:5.692820e-01):2.611645e-01,(20:5.762535e-01,35:1.400388e-01):5.517215e-01):8.591416e-01,(((((9:5.141469e-01,(27:1.710832e+00,((15:7.745713e-02,3:1.005214e-01):2.358792e-01,6:3.749140e-01):1.639090e-01):2.557499e-02):3.084881e-01,10:5.936126e-01):1.655037e-01,(12:5.098050e-01,(((4:3.792765e-01,(5:3.206928e-01,(7:9.539199e-02,2:1.058602e-01):3.413580e-01):3.649869e-02):9.105133e-02,8:3.552309e-01):1.531946e-01,11:5.152117e-01):8.854665e-02):2.687999e-01):3.971464e-01,((13:6.391490e-01,14:1.049880e+00):5.598323e-01,(16:5.330895e-01,(17:7.089883e-02,18:1.216922e-01):4.091716e-01):3.701970e+00):1.801361e-01):5.419938e-01,((22:8.347802e-02,21:4.024631e-02):7.522547e-01,19:9.546184e-01):5.459843e-01):1.474328e-01,1:9.352890e-01);
   tree gen.7998000 = [&U] ((((((14:1.019233e+00,13:7.973938e-01):4.924732e-01,((17:8.525405e-02,18:1.215668e-01):2.558732e-01,16:7.087249e-01):4.343110e+00):2.285051e-01,(((((15:7.991283e-02,3:9.631801e-02):2.547714e-01,6:3.221386e-01):1.980020e-01,9:5.257876e-01):2.606141e-01,10:5.548830e-01):1.127392e-01,(11:5.069004e-01,((8:3.457269e-01,(4:3.598545e-01,((7:7.763129e-02,2:9.641024e-02):3.167091e-01,5:3.345121e-01):4.476205e-02):7.219714e-02):2.056813e-01,12:5.988148e-01):7.676225e-02):2.993579e-01):3.744185e-01):3.256698e-01,27:1.544943e+00):1.610158e-01,(19:1.104204e+00,(22:7.902662e-02,21:3.272700e-02):5.859268e-01):5.309702e-01):1.565809e-01,(35:4.497451e-01,((33:4.846528e-01,(((((31:7.910572e-01,32:5.959662e-01):2.356899e-01,(28:2.322409e-01,24:7.008260e-03):1.446332e-01):8.440911e-02,34:3.872563e-01):2.938779e-03,23:1.575642e-01):1.845928e-01,(20:1.168864e+00,(26:1.850833e-03,25:8.022825e-02):9.742482e-03):3.480264e-01):2.975116e-03):6.076117e-02,(30:2.453322e-01,29:2.518902e-01):1.611483e-01):5.802665e-01):5.500719e-01,1:9.616176e-01);
   tree gen.7998500 = [&U] (((((((28:3.761305e-01,32:5.554792e-01):1.266077e-01,31:8.325469e-01):8.538847e-02,((29:2.366730e-01,(34:6.213623e-02,30:2.022599e-01):1.296828e-01):1.016462e-01,(25:2.709618e-02,26:4.180954e-03):5.400264e-01):8.772125e-02):1.172495e-01,(23:7.274656e-02,24:2.264933e-01):8.979759e-02):4.258527e-01,33:6.416714e-01):6.745914e-02,(20:8.082869e-01,35:9.878879e-02):5.989464e-01):7.427155e-01,(((((9:4.889964e-01,(27:1.653598e+00,((15:8.128954e-02,3:9.715859e-02):2.279881e-01,6:3.623717e-01):2.446376e-02):1.766011e-01):2.593924e-01,10:5.737539e-01):1.003971e-01,(((((5:3.099644e-01,(7:8.726461e-02,2:1.032653e-01):3.108281e-01):6.231865e-02,4:3.665883e-01):8.871253e-02,8:3.433471e-01):1.587235e-01,11:5.090167e-01):1.002706e-01,12:5.741544e-01):2.099575e-01):4.665956e-01,((13:6.637599e-01,14:1.260168e+00):4.619733e-01,(16:5.152555e-01,(17:9.408204e-02,18:1.176211e-01):3.954832e-01):3.578125e+00):2.063157e-01):5.147772e-01,((22:4.002788e-02,21:1.070099e-01):7.776173e-01,19:9.226827e-01):4.732838e-01):1.406205e-01,1:9.039999e-01);
   tree gen.7999000 = [&U] ((((((28:3.953929e-01,(31:8.751833e-01,32:5.983404e-01):5.922334e-02):1.249350e-01,(29:1.693919e-01,(34:1.145455e-01,30:6.493056e-02):1.225133e-01):1.114275e-01):2.643030e-02,((23:1.042636e-01,24:2.380925e-01):1.915900e-01,(25:5.120620e-02,26:1.450769e-02):4.848234e-01):1.268304e-02):3.075452e-01,33:5.298035e-01):2.108965e-01,(20:2.155272e-01,35:1.038480e-01):9.590875e-01):7.807515e-01,(((((9:5.228008e-01,((27:1.738282e+00,(15:8.688296e-02,3:1.021343e-01):2.460289e-01):2.552738e-02,6:3.846413e-01):1.856452e-01):2.726764e-01,10:6.031370e-01):1.283159e-01,(((((5:3.258383e-01,(7:9.173361e-02,2:1.007158e-01):3.267463e-01):7.653871e-02,4:3.275772e-01):7.364664e-02,8:3.609306e-01):2.189452e-01,11:5.485716e-01):1.209156e-01,12:6.035581e-01):2.207098e-01):4.785712e-01,((13:7.855761e-01,14:1.324703e+00):4.856319e-01,(16:5.416428e-01,(17:1.043507e-01,18:1.236448e-01):4.157367e-01):3.761368e+00):2.168816e-01):4.157935e-01,((22:8.192875e-02,21:6.568903e-02):9.209230e-01,19:9.032840e-01):5.825803e-01):1.478219e-01,1:9.502955e-01);
   tree gen.7999500 = [&U] ((35:5.430912e-01,(20:1.253766e+00,(((23:1.272302e-01,(24:1.187698e-01,(25:5.275689e-02,26:2.944959e-02):3.817659e-02):1.737361e-01):8.113887e-02,((28:3.707269e-01,(32:7.261956e-01,31:9.016867e-01):1.464323e-01):1.017648e-01,(29:1.745216e-01,(34:4.577070e-02,30:5.341930e-02):1.756395e-01):2.521291e-01):2.562885e-02):3.172651e-01,33:5.989027e-01):1.623363e-01):4.534567e-01):5.056434e-01,(((((9:5.880854e-01,(27:1.420380e+00,((15:7.671397e-02,3:1.052272e-01):2.574108e-01,6:4.120171e-01):6.136351e-03):1.943647e-01):2.872088e-01,10:6.214020e-01):1.142088e-01,(((((5:3.357057e-01,(7:9.451160e-02,2:9.199060e-02):2.956179e-01):1.112852e-01,4:3.374973e-01):9.005052e-02,8:3.718607e-01):1.274981e-01,11:5.651841e-01):1.245773e-01,12:6.218357e-01):2.273936e-01):4.661569e-01,((13:8.093659e-01,14:1.364820e+00):5.884252e-01,(16:5.580455e-01,(17:1.075108e-01,18:1.273891e-01):4.283266e-01):4.031379e+00):1.564420e-01):4.297920e-01,((22:8.440982e-02,21:6.767831e-02):9.488115e-01,19:9.306384e-01):5.386424e-01):1.498304e-01,1:8.588620e-01);
   tree gen.8000000 = [&U] (((20:1.453798e+00,(((31:9.976715e-01,32:4.242393e-01):2.138031e-01,((34:2.842980e-01,23:1.463959e-01):1.798727e-02,24:8.486746e-02):1.344693e-01):1.511478e-01,((25:4.170701e-02,26:2.561569e-02):3.035731e-01,(33:4.956284e-01,((30:1.398209e-01,28:7.215049e-02):4.625379e-02,29:2.255483e-01):1.618541e-01):8.307973e-02):9.370954e-03):2.161594e-01):4.794346e-01,35:8.165132e-01):4.748297e-01,((((10:5.662620e-01,(9:4.781766e-01,((6:7.733048e-02,27:1.995737e+00):2.388410e-01,(15:8.909892e-02,3:1.113965e-01):2.882457e-01):2.294170e-01):2.748062e-01):1.013118e-01,((11:4.811123e-01,(8:3.569352e-01,(4:3.553719e-01,((7:8.648221e-02,2:8.864235e-02):3.255569e-01,5:3.434909e-01):5.698731e-02):8.146322e-02):2.056238e-01):1.400709e-01,12:5.193694e-01):2.950908e-01):3.730078e-01,((16:5.205574e-01,(18:1.576565e-01,17:5.811303e-02):4.090799e-01):4.338938e+00,(13:7.016415e-01,14:1.141599e+00):4.656286e-01):2.829260e-01):6.383986e-01,((22:9.075764e-02,21:1.502914e-01):6.773205e-01,19:1.011617e+00):4.605529e-01):2.565795e-01,1:9.323698e-01);
   tree gen.8000500 = [&U] ((35:1.276709e+00,(20:1.623544e+00,(((((30:2.582013e-01,34:1.992509e-01):3.930326e-02,29:1.897616e-01):1.043618e-01,(23:6.095823e-02,((26:2.904781e-03,25:4.633030e-02):1.519464e-02,24:9.328016e-02):4.406295e-02):1.857368e-01):1.478201e-02,((31:8.824012e-01,32:8.561031e-01):1.588928e-01,28:5.085190e-01):1.043554e-01):1.072060e-01,33:5.749647e-01):1.772847e-01):5.113624e-01):2.133911e-01,(((((9:5.755074e-01,(6:3.404333e-01,(27:1.401191e+00,(15:8.799713e-02,3:1.029766e-01):1.037766e-01):2.024056e-01):2.192580e-01):2.563012e-01,10:6.081113e-01):9.518928e-02,(((((5:3.285256e-01,(7:9.989415e-02,2:8.344531e-02):2.850289e-01):1.071374e-01,4:3.302789e-01):7.924874e-02,8:3.639073e-01):1.234261e-01,11:5.494405e-01):8.920346e-02,12:5.976213e-01):2.315567e-01):3.133914e-01,((13:6.458018e-01,14:1.335629e+00):5.758399e-01,(16:5.461099e-01,(17:7.924873e-02,18:1.246645e-01):3.382358e-01):3.945155e+00):1.771193e-01):5.054587e-01,((22:4.690614e-02,21:8.787944e-02):7.850568e-01,19:8.945130e-01):7.596434e-01):2.534805e-01,1:8.934404e-01);
   tree gen.8001000 = [&U] ((35:8.557650e-01,(20:1.354711e+00,((((23:2.962610e-03,(26:5.269123e-03,(25:3.192640e-02,24:4.014460e-02):2.774677e-02):2.398516e-01):5.597363e-02,(29:1.662980e-01,30:2.441320e-01):1.335471e-01):1.399355e-01,((31:1.010472e+00,32:4.698646e-01):3.688564e-02,28:4.808100e-01):6.967308e-02):2.263466e-01,(34:1.360391e-01,33:5.408625e-01):1.519740e-01):2.703405e-01):3.623669e-01):2.390630e-01,(((((9:5.441481e-01,(6:3.218832e-01,(27:1.358471e+00,(15:8.320220e-02,3:9.736545e-02):1.024332e-01):1.913766e-01):2.073107e-01):2.423354e-01,10:5.090832e-01):8.502057e-02,((11:5.195016e-01,12:5.650571e-01):7.375073e-02,(((5:3.346955e-01,(7:8.435968e-02,2:7.369223e-02):2.694978e-01):1.012995e-01,4:3.349743e-01):6.304798e-02,8:3.440781e-01):1.167007e-01):3.130106e-01):3.715097e-01,((13:6.932413e-01,14:1.262851e+00):5.444626e-01,(16:5.163526e-01,(17:1.308238e-01,18:1.178716e-01):3.778149e-01):3.730185e+00):1.603758e-01):4.591194e-01,((22:4.435024e-02,21:8.309092e-02):7.422793e-01,19:8.457713e-01):5.739767e-01):2.396684e-01,1:8.447571e-01);
   tree gen.8001500 = [&U] (((20:1.479113e+00,((23:1.704729e-01,(((30:1.395663e-01,28:9.187657e-02):8.050793e-02,29:3.202262e-01):2.014393e-01,((31:4.068088e-01,34:4.919449e-01):6.124519e-01,((32:4.988341e-01,24:6.613963e-02):1.571127e-01,(25:3.410865e-02,26:2.826011e-02):8.860481e-02):1.591094e-01):8.844591e-02):1.165149e-01):3.136437e-01,33:6.491503e-01):1.254739e-01):3.456144e-01,35:6.421452e-01):4.692704e-01,((((10:6.259170e-01,(9:5.180660e-01,((6:1.732745e-01,27:1.788269e+00):2.674262e-01,(15:7.647139e-02,3:1.349416e-01):3.254001e-01):2.535858e-01):3.398982e-01):1.239273e-01,(((8:4.219764e-01,(4:4.112575e-01,((7:9.559301e-02,2:9.343130e-02):2.927101e-01,5:3.796773e-01):7.479729e-02):4.943954e-02):2.503895e-01,11:5.317969e-01):8.528160e-02,12:5.740844e-01):2.693780e-01):3.929854e-01,((16:4.701181e-01,(18:1.434319e-01,17:7.307801e-02):4.862047e-01):4.310768e+00,(13:9.603432e-01,14:1.362879e+00):4.813490e-01):2.736294e-01):5.816739e-01,((22:9.270019e-02,21:1.070972e-01):8.276765e-01,19:1.118189e+00):7.011793e-01):1.523054e-01,1:9.117584e-01);
   tree gen.8002000 = [&U] (((20:9.952006e-01,((((31:5.783736e-01,34:4.391139e-01):2.597399e-01,23:1.804866e-01):7.876922e-02,((28:3.166354e-01,(30:2.356079e-01,29:2.858364e-01):2.911419e-02):2.078021e-01,((24:6.599932e-02,32:3.780701e-01):1.923066e-01,(25:3.122582e-02,26:4.204242e-02):1.315540e-01):1.844147e-01):4.924931e-02):2.799608e-01,33:5.794367e-01):1.857063e-01):1.944860e-01,35:5.214550e-01):4.642007e-01,((((10:5.586985e-01,(9:4.624298e-01,((6:1.546661e-01,27:1.938444e+00):2.123776e-01,(15:7.489817e-02,3:8.640230e-02):2.507066e-01):2.790373e-01):2.845597e-01):7.879010e-02,(12:5.303566e-01,((8:3.766595e-01,(4:3.635911e-01,((7:8.532707e-02,2:8.339752e-02):2.612753e-01,5:3.389029e-01):6.676465e-02):4.413013e-02):2.186377e-01,11:4.595112e-01):7.358306e-02):2.994506e-01):3.507819e-01,((16:6.118008e-01,(18:1.280285e-01,17:6.881426e-02):3.983321e-01):3.847825e+00,(13:8.572099e-01,14:1.216517e+00):5.712613e-01):2.169029e-01):5.192067e-01,((22:8.274492e-02,21:8.427183e-02):7.615305e-01,19:9.981045e-01):6.258782e-01):1.359490e-01,1:8.138427e-01);
   tree gen.8002500 = [&U] (((20:6.727300e-01,35:3.785741e-01):7.251644e-01,((((31:6.590258e-01,34:2.193409e-01):3.013640e-01,23:1.331656e-01):3.364975e-01,((((28:3.464148e-01,30:2.404278e-01):7.670662e-03,29:3.235252e-01):2.616210e-01,(24:5.485431e-02,32:6.243222e-01):2.709864e-01):4.170678e-02,(25:3.536628e-02,26:2.176872e-02):2.332741e-01):2.497177e-02):2.927588e-01,33:7.343664e-01):1.703837e-01):7.896777e-01,((((10:6.323653e-01,(9:5.688972e-01,((6:2.145548e-01,27:2.194037e+00):1.792646e-01,(15:8.477383e-02,3:1.024987e-01):2.820282e-01):2.507189e-01):2.807780e-01):1.933151e-01,(12:6.002864e-01,((8:4.263237e-01,(4:3.820912e-01,((7:1.139493e-01,2:9.956174e-02):2.957256e-01,5:3.835888e-01):5.264305e-02):6.922669e-02):2.310791e-01,11:5.979124e-01):4.571573e-02):2.468149e-01):3.767714e-01,((16:6.924694e-01,(18:1.852914e-01,17:7.788772e-02):3.417628e-01):4.355178e+00,(13:9.702368e-01,14:1.246729e+00):5.557945e-01):2.627841e-01):5.139347e-01,((22:9.365520e-02,21:2.587940e-02):7.174040e-01,19:1.129709e+00):7.970734e-01):3.200396e-01,1:9.462917e-01);
   tree gen.8003000 = [&U] ((((22:1.198186e-01,21:7.411284e-02):5.944973e-01,19:1.116441e+00):7.228205e-01,(((16:6.990262e-01,(17:9.493894e-02,18:1.387591e-01):2.364289e-01):4.267755e+00,(13:7.046983e-01,14:1.237544e+00):4.119393e-01):3.000734e-01,(((((4:4.264973e-01,((7:9.922656e-02,2:1.040735e-01):2.953795e-01,5:3.409709e-01):1.051272e-01):6.338502e-02,8:4.080071e-01):1.882436e-01,12:6.306152e-01):7.682356e-02,11:5.187452e-01):2.864743e-01,(10:5.260164e-01,(9:5.133083e-01,(6:3.424984e-01,((15:6.803457e-02,3:1.247863e-01):1.151266e-01,27:1.495457e+00):1.702761e-01):1.946256e-01):3.122341e-01):1.595715e-01):3.226702e-01):5.777568e-01):1.273501e-01,((20:9.837755e-01,35:1.586400e+00):4.047001e-01,(((((25:1.864229e-02,26:3.006641e-02):4.492307e-01,33:6.835206e-01):1.805612e-02,((34:3.133946e-01,31:6.069591e-01):5.018764e-01,((24:1.372117e-01,28:3.063491e-01):9.432452e-02,32:6.029982e-01):9.094165e-02):1.600953e-01):1.351916e-02,(30:2.459144e-01,29:2.367191e-01):1.455386e-01):5.740869e-02,23:2.357762e-01):2.429415e-01):8.313505e-01,1:1.030639e+00);
   tree gen.8003500 = [&U] ((((((14:1.058773e+00,13:7.846488e-01):3.351248e-01,((17:8.310478e-02,18:1.249208e-01):3.129391e-01,16:6.933640e-01):3.991202e+00):3.297405e-01,(((((15:7.317278e-02,3:8.342862e-02):2.808531e-01,6:3.422412e-01):2.415417e-01,9:5.069036e-01):2.519067e-01,10:4.230941e-01):1.851658e-01,(11:5.069427e-01,(12:5.791710e-01,(8:3.643162e-01,(((7:7.570604e-02,2:9.845904e-02):3.149017e-01,4:3.389077e-01):4.114237e-02,5:3.762604e-01):8.016363e-02):2.220368e-01):6.507120e-02):2.393037e-01):3.769372e-01):1.549198e-01,27:1.911110e+00):2.398619e-01,(19:9.639840e-01,(22:1.540129e-01,21:8.897856e-02):6.977882e-01):5.839000e-01):1.568309e-01,((23:1.202311e-01,(((34:1.354724e-01,33:3.208950e-01):3.204423e-01,((26:1.911681e-02,((25:3.284420e-02,28:1.280250e-01):1.889662e-02,24:3.129636e-02):5.321323e-02):5.603380e-02,(31:8.762742e-01,32:7.165024e-01):2.130850e-01):1.927429e-01):6.305804e-02,(30:1.858194e-01,29:1.536278e-01):1.226805e-01):1.390208e-03):1.822009e-01,(35:2.715086e-01,20:6.300921e-02):9.090590e-01):8.088642e-01,1:8.466169e-01);
   tree gen.8004000 = [&U] (((((14:1.137046e+00,13:8.426563e-01):3.118254e-01,(((17:1.120319e-01,18:1.341560e-01):1.954271e-01,16:7.446230e-01):4.286264e+00,27:1.968147e+00):2.765049e-01):2.686406e-01,(((((15:7.858230e-02,3:1.107841e-01):3.016160e-01,6:3.675424e-01):2.593984e-01,9:5.443780e-01):2.705297e-01,10:6.262373e-01):1.103139e-01,(11:5.444200e-01,(12:6.014411e-01,(8:3.774658e-01,(((7:8.130284e-02,2:1.057379e-01):3.381817e-01,5:4.040766e-01):1.001113e-01,4:3.639625e-01):4.304374e-02):2.312880e-01):7.019783e-02):2.569949e-01):4.048034e-01):4.405466e-01,(19:1.360064e+00,(22:1.806790e-01,21:6.386161e-02):6.077543e-01):6.270666e-01):1.684251e-01,((((((((24:1.052105e-01,25:2.740281e-02):1.397913e-02,28:2.660635e-01):5.343576e-03,26:1.278505e-02):1.451244e-01,(31:9.410554e-01,32:6.383844e-01):1.279982e-01):9.989591e-02,(30:1.995566e-01,29:1.090642e-01):2.150487e-01):6.851077e-02,23:1.768366e-01):1.166821e-01,(34:5.171052e-02,33:3.557257e-01):3.067975e-01):2.474953e-01,(35:3.084278e-01,20:3.823141e-01):9.762640e-01):8.686619e-01,1:1.041444e+00);
   tree gen.8004500 = [&U] ((((((17:1.092367e-01,18:1.308087e-01):1.905511e-01,16:7.260443e-01):4.179319e+00,((14:1.157794e+00,13:8.216316e-01):1.506323e-01,27:1.650319e+00):2.546099e-01):3.203803e-01,(((((15:8.608702e-02,3:9.905904e-02):3.027102e-01,6:3.583721e-01):2.529263e-01,9:5.307955e-01):2.637798e-01,10:6.106123e-01):1.075615e-01,(11:4.850321e-01,(12:5.864349e-01,(8:3.680478e-01,(((7:8.543597e-02,2:9.209740e-02):3.282184e-01,5:3.939946e-01):9.761343e-02,4:3.548815e-01):4.196978e-02):2.255173e-01):6.844636e-02):2.300074e-01):3.947033e-01):4.809021e-01,(19:1.326130e+00,(22:1.761710e-01,21:2.482700e-02):6.329691e-01):6.114209e-01):2.226739e-01,((((23:1.724244e-01,((((28:2.070868e-01,25:5.818449e-02):2.093957e-02,24:1.642680e-01):1.145948e-02,26:1.974043e-03):1.412025e-01,(31:9.175756e-01,32:7.080961e-01):2.097487e-01):8.021271e-02):6.819406e-02,(34:9.207966e-02,33:7.291217e-01):2.669264e-01):8.476252e-02,(30:1.878160e-01,29:1.751736e-01):2.065637e-01):4.065109e-01,(35:3.605538e-02,20:6.189656e-01):1.269333e+00):7.372926e-01,1:1.015459e+00);
   tree gen.8005000 = [&U] ((((22:1.254855e-01,21:6.241301e-02):4.516345e-01,19:1.310602e+00):8.372130e-01,((16:6.636208e-01,(17:1.184485e-01,18:1.201438e-01):3.447908e-01):4.253774e+00,((27:1.629430e+00,(14:1.174446e+00,13:5.782041e-01):1.387257e-01):5.557455e-01,((10:5.364474e-01,(((3:1.056674e-01,15:7.417825e-02):2.914406e-01,6:3.830713e-01):2.629351e-01,9:5.087483e-01):2.363348e-01):1.036876e-01,(12:5.883670e-01,(11:5.094175e-01,(8:3.665304e-01,(4:3.649446e-01,((7:9.270924e-02,2:6.777628e-02):2.881843e-01,5:3.154973e-01):8.461435e-02):5.974577e-02):1.222278e-01):7.750347e-02):3.608972e-01):6.049252e-01):9.134548e-02):3.267213e-01):2.234797e-01,(((33:5.090654e-01,34:1.607471e-01):1.004001e-01,((((25:5.275637e-02,26:3.075223e-02):1.615560e-01,(29:1.939344e-01,30:1.010490e-01):2.468518e-01):1.562785e-01,((28:2.665693e-01,24:1.144313e-01):7.973896e-02,(32:5.696110e-01,31:7.536256e-01):1.535244e-01):1.936652e-01):9.398741e-02,(20:1.413103e+00,23:7.308771e-02):1.900385e-01):7.028501e-02):5.118160e-01,35:7.446096e-01):5.171700e-01,1:9.476879e-01);
   tree gen.8005500 = [&U] (((((11:5.359384e-01,(12:5.849970e-01,(8:3.427094e-01,(4:4.042014e-01,((7:1.176597e-01,2:1.021567e-01):3.240125e-01,5:3.680904e-01):9.221042e-02):7.917243e-02):1.332224e-01):2.979262e-02):2.990470e-01,((9:5.453169e-01,(6:3.267139e-01,(3:1.057738e-01,15:8.056667e-02):3.185911e-01):2.346590e-01):2.807987e-01,10:5.435531e-01):1.364882e-01):4.541463e-01,((((17:8.266858e-02,18:1.316028e-01):4.245607e-01,16:5.247076e-01):4.587348e+00,(14:1.261580e+00,13:7.104250e-01):2.573039e-01):9.294097e-02,27:1.397333e+00):3.419629e-01):3.386178e-01,(19:1.247190e+00,(21:7.120082e-02,22:8.955344e-02):6.750694e-01):7.097251e-01):2.785738e-01,(((30:2.774668e-01,(33:3.795697e-01,29:2.264521e-01):3.379107e-02):2.779336e-01,((23:2.092653e-01,((31:9.896396e-01,32:7.163761e-01):1.866331e-01,(24:1.026501e-01,28:3.009539e-01):1.033206e-01):1.786291e-01):6.259185e-02,((26:1.213605e-02,25:1.853822e-02):5.748859e-02,34:9.420164e-02):1.132575e-01):3.128601e-02):1.308836e-01,(20:9.514474e-02,35:1.167270e-01):1.246227e+00):9.564071e-01,1:1.039305e+00);
   tree gen.8006000 = [&U] (((20:1.105897e+00,(((34:4.438757e-01,(28:2.748216e-01,(32:4.788990e-01,31:8.768832e-01):1.417365e-01):1.014661e-01):9.220137e-02,((26:2.149950e-02,(25:2.700516e-02,33:3.309883e-01):2.815714e-03):2.002458e-01,(24:1.341861e-01,23:8.465746e-02):3.189344e-02):1.550229e-02):5.720087e-02,(29:2.103882e-01,30:1.882893e-01):2.439679e-01):2.715732e-01):8.549507e-02,35:1.517523e+00):8.630933e-01,(((22:1.441856e-01,21:4.960671e-02):6.727768e-01,19:1.065816e+00):6.026718e-01,(((13:7.142915e-01,14:1.227358e+00):5.543373e-01,(16:6.291398e-01,(17:7.550288e-02,18:1.220425e-01):3.101337e-01):3.876682e+00):2.302853e-01,((10:6.427326e-01,((9:5.519260e-01,((15:8.284720e-02,3:8.430441e-02):2.518396e-01,6:4.052041e-01):2.078789e-01):9.115886e-02,27:1.598163e+00):1.004402e-01):8.500306e-02,((12:5.638874e-01,((4:3.351424e-01,((7:9.568040e-02,2:1.121659e-01):3.105189e-01,5:3.072612e-01):1.097677e-01):7.976804e-02,8:3.432570e-01):1.920386e-01):8.900544e-02,11:4.529393e-01):2.811799e-01):3.907454e-01):5.128276e-01):1.338873e-01,1:9.652992e-01);
   tree gen.8006500 = [&U] ((((22:1.057294e-01,21:1.013039e-01):5.431917e-01,19:1.035611e+00):7.552921e-01,(((16:6.554455e-01,(17:8.986841e-02,18:1.031489e-01):1.839006e-01):3.717956e+00,(13:7.317580e-01,14:1.160390e+00):5.149130e-01):2.101175e-01,(((12:6.505073e-01,11:4.333108e-01):8.871536e-02,((((7:9.390725e-02,2:1.066402e-01):3.130691e-01,5:3.244412e-01):8.111167e-02,4:3.645689e-01):6.507149e-02,8:3.820347e-01):1.792143e-01):3.038672e-01,(10:5.910374e-01,(9:5.651452e-01,((6:1.168435e-02,27:1.209316e+00):3.707864e-01,(15:5.864537e-02,3:1.269112e-01):2.350258e-01):2.046314e-01):2.757968e-01):7.759854e-02):4.013023e-01):4.790685e-01):2.092709e-01,((20:2.479880e-01,35:1.889949e-01):6.541444e-01,(((29:2.231921e-01,(30:3.293039e-02,33:1.814459e-01):2.063376e-01):1.949293e-01,23:6.776348e-02):6.697262e-02,(((24:6.403822e-03,32:6.261229e-01):9.878275e-02,(26:2.431922e-02,(25:2.122764e-02,28:1.551194e-01):9.920319e-02):2.178032e-02):1.333596e-01,(34:1.009055e-01,31:6.172130e-01):5.424183e-01):1.040835e-01):3.765308e-01):8.025639e-01,1:1.032849e+00);
   tree gen.8007000 = [&U] ((((22:7.324758e-02,21:1.280088e-01):5.675783e-01,19:9.977022e-01):7.164184e-01,(((16:6.314528e-01,(17:8.657875e-02,18:1.034684e-01):2.503057e-01):3.581859e+00,(13:7.070478e-01,14:1.265964e+00):5.948121e-01):1.529493e-01,(((12:6.266953e-01,11:4.174493e-01):9.581115e-02,((((7:9.046974e-02,2:1.027366e-01):3.016091e-01,5:3.125649e-01):7.814255e-02,4:3.512237e-01):6.268953e-02,8:4.027646e-01):1.726541e-01):2.927441e-01,(10:4.969850e-01,(9:5.444578e-01,((6:2.554684e-02,27:1.165049e+00):3.581009e-01,(15:5.649864e-02,3:1.222655e-01):2.264226e-01):2.318655e-01):2.657011e-01):1.281175e-01):3.866125e-01):4.615320e-01):2.016105e-01,((20:2.282098e-01,35:5.999680e-01):6.295866e-01,((29:1.879570e-01,(23:4.679958e-02,(30:2.700571e-02,33:1.369704e-01):2.064735e-01):3.116240e-02):1.985983e-01,(((25:2.106460e-02,((24:2.488226e-03,28:2.106557e-01):1.003675e-01,32:9.614777e-01):2.939144e-02):4.766487e-03,26:2.342901e-02):5.567174e-02,(34:1.786120e-01,31:5.523378e-01):3.538797e-01):1.320379e-01):2.254232e-01):7.731858e-01,1:9.950409e-01);
```
