## Supplementary material for "Deep-mining of vertebrate genomes reveals an unexpected diversity of endogenous viral elements": paramyxoviridae_rnapol.nex.run1.t (part 18 of 20)

```
   tree gen.8007500 = [&U] ((((22:8.433463e-02,21:3.512547e-02):6.293115e-01,19:1.054774e+00):6.140653e-01,(((16:6.675738e-01,(17:1.026298e-01,18:1.093871e-01):3.993174e-01):3.786753e+00,(13:6.899489e-01,14:1.338381e+00):5.702549e-01):1.684171e-01,(((12:6.299721e-01,((((7:9.210090e-02,2:1.086135e-01):3.124715e-01,5:3.664308e-01):8.261255e-02,4:3.713148e-01):6.759274e-02,8:4.258040e-01):1.650873e-01):1.003847e-01,11:4.413288e-01):2.887950e-01,(10:5.749910e-01,(9:5.756025e-01,((6:9.152404e-03,27:1.231693e+00):3.785854e-01,(15:6.130296e-02,3:1.292595e-01):2.393747e-01):2.451290e-01):2.809001e-01):7.867123e-02):3.373511e-01):5.289346e-01):1.929722e-01,((20:1.665644e-01,35:4.568976e-01):7.891933e-01,((((30:6.104150e-02,33:3.224237e-01):2.677066e-01,23:3.973994e-03):3.837381e-02,29:2.133768e-01):6.101247e-02,((32:1.012126e+00,((24:1.246362e-01,28:4.011268e-01):3.025425e-02,(26:1.882697e-02,25:9.160582e-02):9.171946e-02):9.377201e-02):1.806203e-02,(34:1.995106e-01,31:5.839332e-01):3.741228e-01):1.740929e-01):4.502512e-01):8.174145e-01,1:1.051960e+00);
   tree gen.8008000 = [&U] ((((34:2.723997e-01,(((28:4.889987e-01,(32:5.541717e-01,31:9.793370e-01):1.672967e-01):1.356356e-01,(24:1.668541e-01,23:6.397429e-02):1.076054e-01):1.169719e-01,((29:2.588182e-01,((26:3.449254e-03,25:4.619317e-02):1.497202e-01,33:2.123390e-01):2.261277e-01):7.214851e-02,30:2.492573e-01):6.040852e-02):1.757544e-02):8.927630e-02,20:1.099154e+00):2.869332e-01,35:1.094303e+00):6.018540e-01,(((22:1.058179e-01,21:1.020185e-01):7.578268e-01,19:9.788717e-01):5.995294e-01,(((13:7.677468e-01,14:1.061674e+00):4.964720e-01,(16:6.616805e-01,(17:7.746222e-02,18:1.139205e-01):2.372114e-01):3.943189e+00):1.962333e-01,((10:5.159721e-01,((9:5.771414e-01,((15:8.689467e-02,3:9.219174e-02):3.023388e-01,6:3.837720e-01):1.914541e-01):8.208505e-02,27:1.624271e+00):1.601915e-01):2.062127e-01,((12:7.134783e-01,((4:3.301624e-01,((7:1.003156e-01,2:9.530578e-02):3.247053e-01,5:3.212988e-01):6.975231e-02):7.594069e-02,8:3.797532e-01):1.140484e-01):9.735482e-02,11:5.120475e-01):2.435693e-01):3.676429e-01):5.106941e-01):1.772997e-01,1:9.208651e-01);
   tree gen.8008500 = [&U] (((((((17:8.992478e-02,18:1.242597e-01):2.251851e-01,16:7.515973e-01):3.958350e+00,27:1.551394e+00):7.757298e-02,(13:7.979637e-01,14:1.036523e+00):5.151714e-01):2.520499e-01,(((((15:7.973719e-02,3:1.297862e-01):2.497362e-01,6:3.709849e-01):2.262936e-01,9:5.757128e-01):2.413699e-01,10:5.833434e-01):1.336382e-01,((11:4.946793e-01,(8:3.788472e-01,(((7:9.434173e-02,2:9.218755e-02):2.862200e-01,5:3.224760e-01):7.182383e-02,4:3.168888e-01):5.885105e-02):1.713495e-01):8.125933e-02,12:5.676799e-01):2.167871e-01):3.630098e-01):4.617538e-01,(19:1.113749e+00,(22:9.540209e-02,21:9.468108e-02):7.236198e-01):5.345236e-01):1.668223e-01,(((((32:3.798391e-01,31:7.262878e-01):2.496689e-01,(28:3.123153e-01,(24:3.005547e-01,(26:9.228319e-03,25:2.087476e-02):2.664047e-01):9.560929e-02):2.634997e-03):9.179942e-02,(23:3.777347e-02,(29:1.826367e-01,30:2.191307e-01):5.552423e-03):1.607326e-01):1.299077e-01,(33:5.938988e-01,34:2.662620e-01):1.843432e-02):6.035377e-01,(35:1.135120e-01,20:2.147779e-01):8.699369e-01):4.984942e-01,1:9.964936e-01);
   tree gen.8009000 = [&U] ((20:9.168493e-01,(35:1.001389e+00,(((34:2.242465e-01,(30:3.299444e-01,29:2.000371e-01):3.915756e-02):7.659925e-02,(((28:3.484398e-01,32:6.133786e-01):5.633226e-02,31:1.028062e+00):9.494206e-02,(24:7.339429e-02,23:1.128785e-03):1.747563e-01):1.688084e-01):8.804565e-03,((26:9.575255e-04,25:3.328424e-02):1.062387e-01,33:4.299187e-01):1.623096e-01):1.958378e-01):2.670691e-01):6.689130e-01,(((22:6.125343e-02,21:7.283314e-02):7.162621e-01,19:9.759121e-01):6.933817e-01,(((13:8.896663e-01,14:1.127540e+00):5.255466e-01,(16:7.027315e-01,(17:9.788899e-02,18:1.209882e-01):2.961505e-01):4.199143e+00):2.618948e-01,((10:5.479832e-01,((9:6.129475e-01,((15:8.870914e-02,3:9.791136e-02):3.210960e-01,6:3.903265e-01):2.033320e-01):4.507043e-02,27:1.725042e+00):1.701299e-01):1.710541e-01,(((4:3.703870e-01,((7:8.084153e-02,2:1.246400e-01):2.850275e-01,5:3.273877e-01):8.333919e-02):5.641707e-02,8:3.901877e-01):1.314704e-01,(12:5.663080e-01,11:5.438151e-01):8.067142e-02):2.671932e-01):3.904517e-01):5.653646e-01):2.115955e-01,1:9.921027e-01);
   tree gen.8009500 = [&U] ((((29:2.280651e-01,((32:6.473415e-01,28:2.911868e-01):1.717217e-02,30:1.565349e-01):1.191210e-01):2.016183e-01,(((25:6.560538e-02,26:1.778325e-02):1.334471e-02,24:1.065507e-01):1.763452e-01,(34:2.672952e-01,31:7.862857e-01):1.605502e-01):1.214906e-01):1.473034e-01,(((23:4.031686e-02,35:7.485327e-01):1.037686e-01,20:1.576006e+00):2.133754e-02,33:7.193563e-01):1.834714e-02):1.078954e+00,((((10:5.564524e-01,(((6:3.015870e-01,27:1.664455e+00):8.626465e-02,(15:8.412182e-02,3:1.155096e-01):2.628000e-01):2.037789e-01,9:5.357548e-01):2.704979e-01):1.095642e-01,((11:5.202677e-01,(8:4.027754e-01,(((7:1.096379e-01,2:9.694387e-02):3.167924e-01,5:3.227216e-01):5.126012e-02,4:3.411009e-01):7.634008e-02):1.584508e-01):4.420164e-02,12:5.862808e-01):3.085307e-01):3.544752e-01,((16:7.195343e-01,(18:1.433878e-01,17:8.741851e-02):1.131030e-01):4.551315e+00,(13:7.842244e-01,14:1.243357e+00):4.375255e-01):1.878527e-01):5.362604e-01,((22:9.096265e-02,21:7.195567e-02):6.072678e-01,19:1.094803e+00):6.073524e-01):1.581359e-01,1:8.254906e-01);
   tree gen.8010000 = [&U] ((35:9.694714e-01,(((((32:6.760062e-01,31:8.883940e-01):1.139111e-01,28:3.685580e-01):1.160489e-01,(24:1.440798e-02,23:2.723376e-03):2.652732e-01):7.767458e-02,20:1.165260e+00):5.516258e-02,(((26:2.361583e-03,25:7.969101e-02):2.284144e-01,34:1.510398e-02):1.256409e-01,(30:3.141645e-01,(33:6.039810e-01,29:1.330972e-01):4.997546e-02):1.020165e-01):4.594123e-02):8.591298e-01):2.933753e-01,(((22:1.181581e-01,21:1.198681e-01):6.975144e-01,19:1.215473e+00):5.462331e-01,(((13:6.672269e-01,14:1.154268e+00):4.704431e-01,(16:6.843380e-01,(17:1.025707e-01,18:1.583326e-01):2.492796e-01):4.089233e+00):3.981865e-01,((10:5.809215e-01,((9:4.973194e-01,27:1.507491e+00):3.047862e-02,((15:8.207372e-02,3:9.534859e-02):3.126916e-01,6:3.801100e-01):2.070821e-01):2.037839e-01):1.303220e-01,((((4:3.606923e-01,((7:7.872556e-02,2:9.986485e-02):2.775671e-01,5:3.456583e-01):6.462998e-02):5.494039e-02,8:4.305686e-01):2.342434e-01,12:5.514853e-01):5.698259e-02,11:4.819141e-01):2.601996e-01):4.019029e-01):4.454212e-01):2.060571e-01,1:9.661351e-01);
   tree gen.8010500 = [&U] (((35:1.733521e-02,20:4.139058e-01):9.933714e-01,((34:3.705842e-01,(((24:1.283868e-01,31:1.033155e+00):8.595639e-02,(((26:2.024372e-04,25:2.779045e-02):1.216841e-01,28:1.108398e-01):2.333580e-01,(29:2.168937e-01,(32:3.023729e-01,30:3.862497e-02):1.525702e-01):1.251786e-01):1.908658e-01):1.290122e-01,23:1.953025e-01):2.150873e-02):5.544969e-02,33:6.354154e-01):3.094561e-01):7.934487e-01,((((13:7.460920e-01,14:1.256251e+00):7.120606e-01,((16:6.806852e-01,(17:7.088566e-02,18:1.797092e-01):2.247492e-01):4.260065e+00,((10:5.592698e-01,(9:6.445773e-01,((3:1.126310e-01,15:5.830582e-02):3.077396e-01,6:3.847256e-01):2.274153e-01):2.415876e-01):1.406202e-01,(((4:3.980995e-01,((7:9.386009e-02,2:9.535770e-02):3.084114e-01,5:3.551949e-01):9.430107e-02):5.951414e-02,8:3.846540e-01):1.872506e-01,(11:4.531962e-01,12:5.658942e-01):1.312501e-01):2.206140e-01):2.025726e-01):1.483778e-01):3.511669e-01,27:1.766823e+00):2.690319e-01,(19:1.275972e+00,(22:7.513779e-02,21:4.442137e-02):7.339165e-01):6.315427e-01):2.291210e-01,1:9.610071e-01);
   tree gen.8011000 = [&U] ((((22:1.218478e-01,21:6.801837e-02):7.388522e-01,19:8.986122e-01):7.228095e-01,(((13:7.440867e-01,14:1.245375e+00):6.663999e-01,(16:5.994707e-01,(17:1.029277e-01,18:1.179890e-01):3.404544e-01):4.281296e+00):1.683163e-01,((12:5.588449e-01,((((5:3.579646e-01,(7:9.659887e-02,2:1.041347e-01):2.874847e-01):4.757249e-02,4:3.086925e-01):8.393799e-02,8:4.437603e-01):1.908429e-01,11:5.393077e-01):1.069306e-01):1.632369e-01,(10:5.935451e-01,(9:5.975981e-01,((6:3.341020e-01,27:2.854648e+00):4.641149e-02,(15:6.185414e-02,3:9.381905e-02):2.678151e-01):2.226027e-01):2.722884e-01):1.958011e-01):3.949848e-01):5.123607e-01):1.905916e-01,((20:6.318672e-01,35:2.075540e-01):9.746302e-01,((((25:6.191467e-02,26:2.330380e-03):1.580038e-01,(30:2.458989e-01,29:2.518869e-01):9.583649e-02):1.141876e-01,(23:1.193561e-01,33:4.198201e-01):1.085338e-01):4.259353e-02,(34:3.881691e-01,((24:2.596021e-01,28:4.815001e-01):5.848172e-02,(32:6.828625e-01,31:1.084648e+00):6.531678e-02):1.596524e-01):9.006830e-02):2.081506e-01):8.452535e-01,1:9.689166e-01);
   tree gen.8011500 = [&U] ((35:5.288064e-01,(20:1.142375e+00,(((33:4.761443e-02,34:6.047333e-02):2.985053e-01,((26:2.574210e-03,25:6.093764e-02):3.265385e-01,(30:2.714600e-01,29:1.370754e-01):6.632557e-02):1.362526e-01):7.984356e-02,(((28:2.620521e-01,32:9.070962e-01):5.920807e-02,31:9.708275e-01):1.566419e-01,(24:1.363895e-01,23:3.083381e-02):1.184750e-01):1.284757e-01):1.943720e-01):4.170042e-01):4.224862e-01,(((22:1.183932e-01,21:4.319444e-02):7.482035e-01,19:9.977497e-01):6.694677e-01,(((13:6.939556e-01,14:1.200507e+00):3.932808e-01,(16:6.318848e-01,(17:7.430582e-02,18:1.460151e-01):3.113938e-01):4.026070e+00):1.553018e-01,((10:6.041929e-01,((27:2.164483e+00,9:5.871344e-01):4.221389e-03,((15:7.656874e-02,3:8.876662e-02):2.899695e-01,6:4.190404e-01):1.790774e-01):2.632615e-01):1.780853e-01,((((4:3.653991e-01,(5:3.577022e-01,(7:8.209154e-02,2:1.001310e-01):2.876014e-01):6.433653e-02):8.006470e-02,8:4.478170e-01):1.436174e-01,11:6.236712e-01):4.602128e-02,12:5.735775e-01):2.706231e-01):3.363988e-01):4.758940e-01):2.143117e-01,1:1.004838e+00);
   tree gen.8012000 = [&U] ((((22:6.378061e-02,21:5.004528e-02):7.087658e-01,19:1.088712e+00):6.933763e-01,(((13:7.137871e-01,14:1.194663e+00):4.720850e-01,(16:7.022811e-01,(17:9.466166e-02,18:1.288330e-01):2.287779e-01):4.106959e+00):1.738977e-01,(((((((7:9.706310e-02,2:9.989426e-02):2.757782e-01,5:3.587837e-01):5.243915e-02,4:3.297475e-01):7.852371e-02,8:4.256902e-01):1.972174e-01,11:5.133142e-01):6.337739e-02,12:5.450452e-01):2.125071e-01,(10:5.693756e-01,(9:5.068531e-01,((6:8.204757e-02,27:1.428876e+00):2.857254e-01,(15:5.933541e-02,3:1.025399e-01):2.371612e-01):2.529578e-01):2.408162e-01):1.719032e-01):3.058748e-01):4.836394e-01):1.008610e-01,((20:4.544859e-01,35:4.262862e-01):8.474218e-01,((((24:1.824907e-01,28:3.276190e-01):8.504694e-02,(32:6.261646e-01,31:8.719605e-01):1.327620e-01):2.219059e-01,(23:1.221890e-01,(25:1.187345e-01,26:4.789264e-04):2.501549e-01):7.770223e-02):3.439150e-02,((33:2.645684e-01,(34:8.477703e-02,30:1.095119e-01):1.310020e-02):2.296799e-02,29:2.643910e-01):2.138576e-01):3.568910e-01):8.108344e-01,1:1.017061e+00);
   tree gen.8012500 = [&U] ((((22:6.649236e-02,21:1.394724e-01):5.821105e-01,19:1.110853e+00):7.074772e-01,(((13:8.824820e-01,14:1.223880e+00):4.816856e-01,(16:7.165631e-01,(17:8.800563e-02,18:1.236909e-01):2.553122e-01):4.190480e+00):1.774342e-01,(((12:5.792823e-01,((((7:9.903703e-02,2:1.019258e-01):2.813866e-01,5:3.318846e-01):5.350559e-02,4:3.537316e-01):8.076897e-02,8:4.343473e-01):1.936190e-01):4.611460e-02,11:5.206080e-01):2.511474e-01,(10:5.809548e-01,(9:5.171607e-01,((6:8.371614e-02,27:1.457934e+00):2.953174e-01,(15:5.674333e-02,3:1.046252e-01):2.419842e-01):2.270556e-01):2.284292e-01):1.753991e-01):3.120952e-01):5.363910e-01):1.029122e-01,((20:4.637286e-01,35:6.262761e-02):8.646554e-01,((((30:1.351672e-01,29:2.666940e-01):1.197934e-01,(23:1.228140e-02,(25:5.087939e-02,26:6.754199e-04):2.552422e-01):9.973696e-02):7.217494e-02,(33:2.783656e-02,34:9.775566e-02):4.133729e-01):4.425989e-02,((32:6.559241e-01,31:8.896932e-01):1.319606e-01,(28:2.282883e-01,24:1.862019e-01):1.532453e-02):2.435733e-01):2.668029e-01):8.273240e-01,1:9.805022e-01);
   tree gen.8013000 = [&U] ((20:1.318269e+00,(35:6.009445e-01,((((33:1.498322e-01,29:9.829472e-02):2.093878e-01,30:1.427855e-01):1.235866e-01,((26:1.117158e-02,25:2.149177e-02):9.726874e-02,34:2.824723e-01):2.406828e-01):1.769350e-01,(((31:7.035177e-01,32:8.117099e-01):1.927983e-02,28:5.851061e-01):2.769968e-01,(23:1.006339e-01,24:2.920882e-01):1.382440e-02):2.697120e-02):4.252699e-01):7.589351e-02):6.571506e-01,(((22:1.082965e-01,21:6.892258e-02):7.544752e-01,19:9.688519e-01):5.799926e-01,(((13:6.716548e-01,14:1.210570e+00):4.704426e-01,(16:6.371815e-01,(17:9.495325e-02,18:1.472390e-01):3.113334e-01):4.059818e+00):3.692950e-01,((10:6.092575e-01,(((6:4.425538e-01,(15:9.144960e-02,3:8.951070e-02):2.644852e-01):2.289190e-01,9:5.544029e-01):9.500708e-02,27:1.877985e+00):2.433567e-01):1.006600e-01,((((4:3.857772e-01,(5:3.607006e-01,(7:8.340655e-02,2:1.085410e-01):3.109879e-01):1.014361e-01):9.615319e-02,8:4.515707e-01):1.917414e-01,11:5.589973e-01):9.443183e-02,12:5.533935e-01):2.732699e-01):4.888287e-01):5.215464e-01):1.426362e-01,1:1.013261e+00);
   tree gen.8013500 = [&U] (((35:2.318629e-01,20:3.593512e-01):6.215393e-01,(23:2.371988e-01,(33:8.546885e-01,(34:3.716982e-01,(((25:1.751329e-02,26:1.745813e-02):5.205591e-02,(24:1.616777e-02,28:2.288034e-01):1.187417e-01):2.791864e-01,((30:2.786069e-01,(32:2.887584e-01,29:3.349150e-02):2.228060e-01):2.376140e-02,31:1.001744e+00):8.114391e-02):1.571691e-01):4.041757e-02):1.155093e-01):1.865586e-01):6.073209e-01,((((10:6.555020e-01,(9:5.187133e-01,((3:1.149725e-01,15:7.704022e-02):2.402664e-01,6:3.473039e-01):2.244394e-01):2.689095e-01):1.181811e-01,(11:5.257474e-01,(12:6.676313e-01,((((7:1.326628e-01,2:8.030964e-02):2.674699e-01,5:3.890827e-01):6.144172e-02,4:3.561497e-01):1.112830e-01,8:3.132295e-01):1.458639e-01):5.124207e-02):2.295920e-01):3.726931e-01,((16:6.555778e-01,(17:7.956118e-02,18:1.135360e-01):2.278295e-01):4.033050e+00,((13:7.740554e-01,14:1.070219e+00):2.081494e-01,27:2.465764e+00):2.434657e-01):3.240529e-01):6.699236e-01,(19:1.026879e+00,(22:1.189814e-01,21:8.183458e-02):7.498130e-01):4.938762e-01):2.215409e-01,1:8.352787e-01);
   tree gen.8014000 = [&U] (((((14:1.252521e+00,13:7.692460e-01):5.378373e-01,(((17:8.306572e-02,18:1.369943e-01):3.703418e-01,16:6.711967e-01):3.910705e+00,27:8.758171e-01):3.341588e-01):1.035340e-01,(((11:4.845488e-01,12:6.102223e-01):1.252157e-01,((4:3.803477e-01,((7:1.127821e-01,2:1.259468e-01):3.119246e-01,5:3.762254e-01):8.856245e-02):6.527328e-02,8:4.370582e-01):1.810520e-01):2.988911e-01,(10:5.906862e-01,(9:6.211152e-01,(6:3.557663e-01,(3:8.595448e-02,15:8.467298e-02):3.282037e-01):1.510248e-01):2.972463e-01):1.014685e-01):4.602835e-01):5.146826e-01,((22:1.620331e-01,21:6.603229e-02):8.380241e-01,19:9.778148e-01):5.925222e-01):2.110609e-01,(35:5.267062e-01,(((25:3.246018e-03,20:1.244117e+00):1.354486e-02,26:7.628634e-03):3.423717e-01,(((24:3.932225e-02,28:2.013369e-02):3.853345e-01,(31:8.545949e-01,32:7.181919e-01):3.135434e-01):6.519669e-02,(33:4.029339e-01,(29:2.900544e-01,((30:8.060588e-02,34:5.273622e-01):9.929817e-02,23:1.955249e-01):5.708288e-02):7.883316e-02):1.644950e-02):2.326086e-01):2.624346e-01):1.044516e+00,1:8.700813e-01);
   tree gen.8014500 = [&U] (((35:3.088927e-01,20:8.516923e-02):1.434083e+00,(33:8.497678e-01,((((25:2.624699e-02,31:4.228896e-01):2.264591e-02,26:1.586496e-02):4.503327e-01,((32:5.927431e-01,29:5.480666e-02):2.718946e-01,(30:1.917558e-01,28:2.875192e-01):8.699828e-02):6.893082e-02):8.433771e-02,(23:2.411506e-01,(24:9.544594e-03,34:5.248465e-01):3.177634e-01):9.833750e-02):1.889449e-01):2.312120e-01):4.901287e-01,((((10:6.538234e-01,(((15:1.055450e-01,3:8.691443e-02):3.088580e-01,(6:2.078646e-01,27:2.274930e+00):1.465120e-01):1.766098e-01,9:5.396759e-01):2.819515e-01):1.771522e-01,((8:3.782599e-01,(4:3.720415e-01,(5:3.025998e-01,(7:1.004737e-01,2:9.736882e-02):3.237478e-01):7.725832e-02):8.076863e-02):1.716321e-01,(12:5.634325e-01,11:4.868425e-01):1.031853e-01):2.272207e-01):4.615577e-01,((16:8.627467e-01,(18:1.643113e-01,17:6.871263e-02):3.371729e-01):4.109685e+00,(13:8.096797e-01,14:1.173231e+00):4.422409e-01):2.421225e-01):5.646059e-01,((22:8.975660e-02,21:9.940952e-02):7.386963e-01,19:1.026135e+00):6.799671e-01):1.358038e-01,1:9.408736e-01);
   tree gen.8015000 = [&U] ((35:7.731898e-01,(20:1.050784e+00,((((23:2.209475e-01,(28:3.198854e-01,(32:5.615423e-01,31:1.062426e+00):7.504265e-02):6.122878e-02):1.470099e-01,24:1.262535e-01):7.424425e-02,((25:2.478051e-02,33:5.123602e-01):1.650666e-02,(34:1.336531e-01,26:2.329537e-02):7.984605e-03):5.957589e-03):2.173368e-01,(30:3.676568e-01,29:3.064546e-01):9.739539e-02):1.251073e-02):9.160174e-01):1.526759e-01,(((22:7.651539e-02,21:6.424814e-02):7.377280e-01,19:1.030436e+00):7.266780e-01,(((13:7.532792e-01,14:1.140947e+00):4.644403e-01,(16:5.937472e-01,(17:5.984498e-02,18:1.387710e-01):3.059049e-01):3.826329e+00):1.583899e-01,((10:5.742177e-01,(9:5.150706e-01,((6:3.660933e-01,(15:8.218254e-02,3:1.130238e-01):2.738127e-01):1.198564e-01,27:1.335060e+00):9.085173e-02):2.255034e-01):8.825431e-02,((12:6.200657e-01,11:5.316800e-01):7.416255e-02,((4:3.635903e-01,(5:3.096510e-01,(7:1.074509e-01,2:1.209427e-01):3.634608e-01):1.005565e-01):6.201097e-02,8:4.379381e-01):1.753987e-01):2.508729e-01):3.748509e-01):5.020432e-01):2.075688e-01,1:9.017993e-01);
   tree gen.8015500 = [&U] (((((34:3.457778e-01,29:1.643329e-01):8.390170e-02,(33:2.553530e-01,30:1.179371e-01):2.486615e-01):8.306521e-02,(((31:7.339603e-01,32:5.314119e-01):4.075643e-01,(24:8.235994e-02,28:2.327622e-02):2.812448e-01):1.567705e-01,((25:1.451269e-02,26:2.319551e-02):1.944375e-01,23:1.720053e-01):1.145871e-02):6.186008e-03):5.097977e-01,(20:1.259735e+00,35:7.101893e-01):1.953398e-01):5.785596e-01,(((((17:7.978140e-02,18:1.692667e-01):2.842201e-01,16:6.904962e-01):3.596569e+00,((13:7.122401e-01,14:1.275492e+00):6.775901e-01,(((((15:6.452804e-02,3:1.011776e-01):2.943312e-01,6:3.988181e-01):2.091802e-01,9:5.604247e-01):2.681154e-01,10:5.810136e-01):1.702856e-01,((11:4.741289e-01,12:6.358414e-01):9.434230e-02,(8:3.444651e-01,(4:3.502865e-01,((7:8.460959e-02,2:8.026654e-02):3.574683e-01,5:3.805969e-01):4.574500e-02):7.355881e-02):1.130801e-01):2.858472e-01):3.832150e-01):5.740892e-02):2.137108e-01,27:1.730268e+00):3.003472e-01,(19:1.085970e+00,(22:9.804241e-02,21:8.376518e-02):5.223795e-01):7.347872e-01):1.604995e-01,1:1.021536e+00);
   tree gen.8016000 = [&U] ((((22:2.767191e-02,21:1.051551e-01):7.205808e-01,19:1.135804e+00):5.856597e-01,(((13:8.443814e-01,14:1.234920e+00):5.406621e-01,(16:6.535471e-01,(17:9.107228e-02,18:1.197894e-01):2.132790e-01):4.212476e+00):7.557010e-02,((((4:3.482103e-01,((7:1.168886e-01,2:8.355842e-02):2.961942e-01,5:3.525011e-01):7.288405e-02):5.690726e-02,8:3.437798e-01):1.624845e-01,(12:6.926008e-01,11:4.626423e-01):8.652346e-02):2.468139e-01,(10:5.979424e-01,(9:5.170466e-01,((6:2.234747e-01,27:1.449878e+00):1.602246e-01,(15:8.921128e-02,3:1.054647e-01):2.510896e-01):2.311231e-01):2.536032e-01):1.455704e-01):3.259435e-01):4.891655e-01):3.277805e-01,(((34:4.704789e-01,((29:1.796123e-01,23:6.089924e-02):3.028845e-02,30:1.658631e-01):1.512020e-01):2.893831e-02,((24:2.765606e-01,(26:2.371074e-02,(28:1.359255e-01,25:9.231122e-02):2.030275e-03):1.315741e-01):5.321993e-02,(31:8.715724e-01,32:6.510538e-01):1.777129e-01):1.177930e-01):1.076212e-01,(33:6.571421e-01,(20:7.600368e-01,35:1.645666e-01):8.254839e-01):1.296398e-01):9.705950e-01,1:8.932190e-01);
   tree gen.8016500 = [&U] (((20:1.354178e+00,(23:1.347978e-01,(((31:7.494822e-01,32:4.017318e-01):3.148659e-01,(24:9.030412e-02,28:1.323672e-01):1.765522e-01):2.222197e-01,(((34:1.104136e-02,(33:2.723615e-01,30:3.355923e-02):2.681724e-02):1.397695e-01,29:1.503659e-01):1.363579e-01,(25:5.017501e-02,26:8.166984e-03):1.977971e-01):5.316359e-02):8.406687e-03):2.020086e-01):3.638783e-01,35:4.364780e-01):3.339226e-01,(((((((15:1.070679e-01,3:7.577151e-02):2.693155e-01,6:3.438609e-01):1.969219e-01,9:5.295910e-01):2.453278e-01,10:5.692415e-01):1.558127e-01,((8:3.417177e-01,(((7:1.148603e-01,2:7.344454e-02):2.360015e-01,5:3.411584e-01):5.446849e-02,4:3.711632e-01):7.143940e-02):1.549506e-01,(12:5.818001e-01,11:4.846216e-01):8.277876e-02):2.190705e-01):4.385910e-01,((13:6.517055e-01,14:1.167086e+00):4.133652e-01,(((17:8.032792e-02,18:1.548804e-01):2.600637e-01,16:6.208762e-01):3.290890e+00,27:2.126007e+00):3.042152e-01):2.494730e-01):4.768476e-01,(19:9.936717e-01,(22:8.308928e-02,21:6.134085e-02):6.068365e-01):6.723363e-01):1.831279e-01,1:8.147121e-01);
   tree gen.8017000 = [&U] ((((22:3.429299e-02,21:1.578063e-01):7.259970e-01,19:1.144341e+00):5.660744e-01,(((13:6.494846e-01,14:1.244202e+00):6.283739e-01,(16:6.937815e-01,(17:1.054887e-01,18:1.161644e-01):3.201742e-01):4.659181e+00):2.408121e-01,((((4:4.168778e-01,((7:9.608618e-02,2:1.169973e-01):3.358900e-01,5:3.551506e-01):1.129585e-01):7.002006e-02,8:3.463638e-01):1.740887e-01,(12:6.882838e-01,11:4.661197e-01):9.251330e-02):2.384210e-01,(10:5.889034e-01,(9:5.209330e-01,((6:2.226886e-01,27:1.460776e+00):1.692266e-01,(15:8.354211e-02,3:1.062574e-01):2.529769e-01):2.116025e-01):2.741911e-01):2.422063e-01):3.131095e-01):4.706317e-01):2.411335e-01,((20:3.702215e-01,35:3.206726e-01):7.328138e-01,(33:8.291735e-01,(((26:6.916032e-03,((28:1.596354e-01,24:9.961582e-02):1.204967e-01,25:3.819505e-02):1.346225e-02):1.345982e-01,(31:8.781236e-01,32:6.559474e-01):2.325266e-01):8.550985e-02,(23:1.786977e-01,(34:2.465174e-01,(30:1.653909e-01,29:2.322070e-01):4.832239e-02):6.735023e-02):5.296048e-02):1.147633e-02):1.821627e-01):9.778904e-01,1:9.834571e-01);
   tree gen.8017500 = [&U] ((20:1.411954e+00,(((23:1.860340e-01,(28:2.916232e-01,((24:1.681824e-01,31:1.036773e+00):3.705948e-02,32:7.578431e-01):1.560738e-01):1.878149e-01):3.301877e-02,((25:6.303338e-02,26:4.535628e-03):2.537443e-01,((34:7.891670e-02,30:9.944084e-02):1.226715e-01,(33:1.185004e-01,29:1.162866e-01):1.840528e-01):1.234388e-01):1.325084e-01):3.010714e-01,35:4.326817e-01):7.885636e-02):7.488283e-01,(((((((15:8.205963e-02,3:9.926231e-02):2.808057e-01,6:3.585317e-01):2.053235e-01,9:5.521859e-01):2.557946e-01,10:5.935281e-01):1.874623e-01,(11:5.052979e-01,((8:3.562970e-01,(((7:1.103500e-01,2:6.583229e-02):3.149189e-01,5:3.557139e-01):9.439512e-02,4:3.566098e-01):5.983766e-02):1.491200e-01,12:6.432383e-01):1.104502e-01):2.086724e-01):3.860515e-01,((13:6.795104e-01,14:1.073949e+00):4.683043e-01,(((17:8.493431e-02,18:1.301364e-01):2.849909e-01,16:6.473657e-01):3.381475e+00,27:1.812714e+00):8.900068e-02):1.534464e-01):5.260994e-01,(19:1.036066e+00,(22:8.779149e-02,21:4.356487e-02):5.313162e-01):6.257477e-01):2.051795e-01,1:8.060826e-01);
   tree gen.8018000 = [&U] ((((22:8.738052e-02,21:3.955930e-02):7.498213e-01,19:1.169171e+00):5.890393e-01,(((13:6.635772e-01,14:1.271199e+00):4.685442e-01,(16:6.399101e-01,(17:1.091149e-01,18:1.358082e-01):3.071144e-01):4.760277e+00):1.527562e-01,(((11:4.762337e-01,12:6.172699e-01):9.226998e-02,(((4:4.129372e-01,(7:9.817107e-02,2:9.977750e-02):3.012282e-01):4.595790e-02,5:3.874451e-01):7.434385e-02,8:3.538792e-01):1.783236e-01):2.435943e-01,(10:6.016815e-01,(9:5.322362e-01,((6:3.523626e-01,(15:6.986303e-02,3:1.085630e-01):3.110947e-01):8.152860e-02,27:2.773746e+00):1.221184e-01):2.917629e-01):1.579697e-01):3.199034e-01):6.095036e-01):1.588981e-01,((20:5.224203e-01,35:3.384262e-01):5.388216e-01,((((34:3.532184e-01,29:1.726447e-01):5.249949e-02,30:2.888994e-01):2.239335e-01,(33:6.530050e-01,((31:9.922203e-01,32:6.701802e-01):9.450923e-02,((25:5.638199e-02,24:1.130910e-01):1.474840e-02,(28:2.182189e-01,26:2.724724e-02):9.054088e-03):1.735544e-01):1.080773e-01):7.802190e-02):3.620506e-02,23:7.807061e-02):4.081035e-01):7.709910e-01,1:1.004796e+00);
   tree gen.8018500 = [&U] (((((((25:2.254450e-02,26:1.240560e-02):1.277445e-01,(28:4.462564e-01,((32:7.634423e-01,24:1.540099e-01):2.331549e-02,31:8.915858e-01):6.944561e-02):1.408158e-01):8.503771e-02,(29:1.406216e-01,((34:7.280489e-04,30:2.653816e-02):1.454359e-01,33:4.083108e-01):1.546329e-01):1.462960e-01):1.613184e-02,23:1.890907e-01):4.066351e-01,20:1.435154e+00):2.001019e-03,35:4.397912e-01):6.523833e-01,(((((((15:6.698590e-02,3:1.112373e-01):2.377673e-01,6:3.644228e-01):1.876534e-01,9:5.612590e-01):2.599977e-01,10:5.907422e-01):1.639402e-01,(11:5.136006e-01,((8:3.621514e-01,(((7:1.157378e-01,2:7.321512e-02):3.214591e-01,5:3.615587e-01):4.891093e-02,4:3.624694e-01):1.026942e-01):1.693906e-01,12:6.349651e-01):3.827804e-02):2.268896e-01):3.923948e-01,((27:1.296470e+00,((17:8.259389e-02,18:1.279233e-01):3.007546e-01,16:6.580028e-01):3.437037e+00):4.757907e-01,(13:7.404005e-01,14:1.091595e+00):4.392920e-01):2.558103e-01):4.980842e-01,(19:9.188313e-01,(22:1.076174e-01,21:1.037952e-01):6.449738e-01):8.326463e-01):1.177339e-01,1:8.933932e-01);
   tree gen.8019000 = [&U] ((((22:9.898366e-02,21:1.404397e-01):7.020501e-01,19:1.151247e+00):6.131479e-01,(((13:7.403561e-01,14:1.251710e+00):6.422696e-01,(16:6.300998e-01,(17:1.079435e-01,18:1.337262e-01):3.625633e-01):4.687298e+00):2.869816e-01,((11:4.768213e-01,(12:6.078067e-01,((4:4.066066e-01,(5:3.815053e-01,(7:7.863297e-02,2:9.824783e-02):2.330388e-01):8.907027e-02):7.320411e-02,8:3.286294e-01):2.068852e-01):5.352605e-02):2.652193e-01,(10:5.924572e-01,(9:5.240767e-01,((6:3.576514e-01,(15:6.879198e-02,3:1.068986e-01):2.954884e-01):1.059666e-01,27:2.182041e+00):6.982630e-02):2.872900e-01):1.401785e-01):3.997166e-01):6.001595e-01):2.336743e-01,((20:8.602872e-01,35:7.120203e-01):1.448954e-01,((((34:2.406540e-01,29:1.994298e-01):2.876217e-02,(30:6.735593e-02,33:5.377818e-01):8.165648e-02):1.235940e-01,((31:9.020828e-01,(24:1.528575e-02,32:2.909883e-01):2.574029e-01):9.853353e-02,(26:1.910047e-02,(28:2.217034e-01,25:9.029566e-02):9.155644e-03):6.816524e-02):1.905362e-01):3.422646e-03,23:3.491597e-01):3.049842e-01):7.888142e-01,1:1.024092e+00);
   tree gen.8019500 = [&U] (((((((30:1.323043e-01,33:1.652332e-01):1.343202e-01,29:2.602183e-01):2.262699e-01,(20:1.212393e+00,(26:2.243215e-02,25:2.788056e-02):1.210435e-01):1.139413e-01):4.253591e-02,(((31:6.908268e-01,32:7.440656e-01):2.254432e-01,28:3.827315e-01):1.215638e-01,(24:2.386823e-01,34:2.931062e-01):3.329752e-02):6.563048e-02):1.891292e-02,23:1.712035e-01):5.448367e-01,35:7.573780e-01):4.685149e-01,(((22:8.852256e-02,21:4.890719e-02):9.074957e-01,19:1.282927e+00):5.504865e-01,(((13:6.291572e-01,14:1.153840e+00):4.130381e-01,(16:7.153274e-01,(17:8.525323e-02,18:1.259888e-01):3.119755e-01):3.945252e+00):3.213516e-01,((10:7.128613e-01,((9:3.870885e-01,27:2.342254e+00):2.150961e-01,(6:3.449491e-01,(15:5.280120e-02,3:1.214268e-01):2.597333e-01):2.205931e-01):2.227266e-01):1.290500e-01,((12:6.027939e-01,11:4.739270e-01):9.197884e-02,((4:3.907792e-01,((7:8.517245e-02,2:1.039578e-01):2.950148e-01,5:3.753618e-01):1.205120e-01):4.571128e-02,8:4.081278e-01):1.524974e-01):2.885307e-01):4.572902e-01):4.402371e-01):2.000664e-01,1:1.064051e+00);
   tree gen.8020000 = [&U] ((35:6.109265e-01,((((((31:9.917289e-01,(25:4.583163e-02,26:2.270341e-02):5.885946e-02):1.981408e-03,(28:4.577868e-01,32:8.844215e-01):3.503476e-02):7.773262e-02,24:3.120840e-01):1.217696e-01,((30:8.005211e-02,(33:2.790417e-02,34:9.218968e-02):3.386656e-02):1.772996e-01,29:1.268040e-01):1.225053e-01):1.703538e-02,23:2.210394e-01):4.073156e-01,20:1.426855e+00):2.640206e-01):4.449710e-01,(((((((15:6.156383e-02,3:1.286888e-01):2.541126e-01,6:3.623156e-01):1.831877e-01,9:5.684816e-01):2.589512e-01,10:5.426792e-01):1.725467e-01,((11:5.106308e-01,(8:3.600574e-01,((5:3.128481e-01,(7:1.192291e-01,2:7.909281e-02):2.772069e-01):1.145302e-01,4:3.227855e-01):6.032932e-02):1.922156e-01):9.363045e-02,12:6.312936e-01):1.421011e-01):4.244350e-01,((27:1.603858e+00,((17:8.854920e-02,18:1.251537e-01):2.665667e-01,16:6.541981e-01):3.417164e+00):6.570711e-01,(13:7.394393e-01,14:1.085283e+00):5.222103e-01):2.039612e-01):5.535532e-01,(19:1.314236e+00,(22:1.378094e-01,21:5.428448e-02):5.319474e-01):5.766438e-01):2.252407e-01,1:9.616787e-01);
   tree gen.8020500 = [&U] ((35:6.267388e-01,(((((25:3.130777e-02,26:2.766202e-02):9.681771e-02,24:9.738379e-02):9.053816e-02,(31:1.017397e+00,(32:9.160431e-01,28:4.765458e-01):6.225375e-02):1.165081e-02):1.249213e-01,(23:9.179775e-02,((30:8.104083e-02,(33:9.699862e-02,34:2.216798e-01):1.086084e-01):1.812105e-01,29:1.318535e-01):6.040352e-02):1.227106e-01):4.851170e-01,20:7.650535e-01):4.701278e-01):2.241328e-01,(((((((15:6.315725e-02,3:1.320195e-01):3.051225e-01,6:3.840264e-01):1.879290e-01,9:5.831952e-01):2.785269e-01,10:5.567251e-01):8.430891e-02,((11:5.238472e-01,12:6.476330e-01):3.990476e-02,(8:3.693765e-01,((5:3.209453e-01,(7:1.145464e-01,2:8.113992e-02):3.156714e-01):6.590632e-02,4:3.311400e-01):9.134159e-02):1.971906e-01):2.699817e-01):2.832169e-01,((27:1.645370e+00,((17:9.084107e-02,18:1.572333e-01):2.760530e-01,16:6.711303e-01):3.478864e+00):1.568346e-01,(13:7.585778e-01,14:1.113373e+00):5.357264e-01):2.912151e-01):5.678805e-01,(19:1.285964e+00,(22:1.413762e-01,21:2.920874e-02):6.218898e-01):5.261441e-01):1.926164e-01,1:9.865692e-01);
   tree gen.8021000 = [&U] ((((((14:1.133576e+00,13:8.177612e-01):4.782125e-01,27:9.569834e-01):7.566271e-02,((17:8.282929e-02,18:1.434226e-01):2.115182e-01,16:8.407559e-01):4.143809e+00):1.697818e-01,((((((7:9.967591e-02,2:8.306959e-02):3.427280e-01,5:3.575476e-01):3.836455e-02,4:3.465911e-01):9.341885e-02,8:3.641028e-01):2.434315e-01,(11:5.222214e-01,12:5.994463e-01):7.424353e-02):2.564214e-01,(10:6.174591e-01,(9:4.430409e-01,(6:3.634049e-01,(3:9.832235e-02,15:1.017813e-01):3.220410e-01):1.672263e-01):3.079674e-01):1.042511e-01):3.875160e-01):4.307241e-01,((22:4.507008e-02,21:8.470318e-02):8.616495e-01,19:1.055474e+00):5.713310e-01):1.795849e-01,((20:1.161231e+00,(((((23:7.655128e-02,24:6.011698e-02):5.130396e-02,34:3.978722e-01):1.256318e-01,((28:2.996504e-01,32:7.326676e-01):5.108186e-02,((26:1.310370e-03,31:9.769124e-01):3.284446e-03,25:6.085452e-02):2.401204e-01):4.222613e-02):5.759565e-02,(30:3.346349e-01,29:1.213325e-01):1.929083e-01):1.166412e-01,33:6.114555e-01):2.621121e-01):2.187845e-01,35:7.428736e-01):5.083771e-01,1:1.063902e+00);
   tree gen.8021500 = [&U] ((27:1.531102e+00,((((34:3.877278e-02,(29:2.565480e-01,30:1.619257e-01):8.285684e-02):2.141859e-01,((((((32:6.318126e-01,31:6.305211e-01):2.402545e-02,25:6.016948e-02):5.204756e-03,26:6.112468e-03):1.127474e-01,24:9.328773e-02):1.729709e-01,28:3.213743e-01):9.222494e-02,23:2.479618e-01):9.395373e-02):2.765755e-01,33:4.161746e-01):2.331502e-01,(20:2.385361e-01,35:8.125970e-02):9.304030e-01):3.083867e-01):2.231489e-01,((((10:6.191962e-01,(((3:1.129044e-01,15:8.973717e-02):2.637538e-01,6:3.681069e-01):2.495444e-01,9:5.599314e-01):2.390874e-01):1.573612e-01,(11:5.166796e-01,((8:4.048345e-01,(4:4.160899e-01,((7:1.033340e-01,2:1.142234e-01):3.183416e-01,5:3.230647e-01):3.982244e-02):9.699194e-02):1.888845e-01,12:6.250445e-01):7.853092e-02):2.569106e-01):5.447773e-01,((14:1.152337e+00,13:8.228327e-01):5.423013e-01,(16:5.650381e-01,(17:7.811324e-02,18:1.497701e-01):3.372817e-01):3.864559e+00):4.246863e-01):5.257999e-01,((22:1.009509e-01,21:5.113890e-02):6.232525e-01,19:1.189979e+00):6.137561e-01):2.670248e-01,1:8.730207e-01);
   tree gen.8022000 = [&U] ((27:1.491253e+00,(((23:2.034984e-01,(((30:4.156497e-02,34:1.556002e-01):2.490197e-01,29:2.584662e-01):1.392212e-01,(((32:6.353277e-01,31:6.352354e-01):1.206825e-01,(26:2.402415e-02,(25:6.061935e-02,28:3.255942e-01):1.655436e-03):1.105101e-01):6.744999e-02,24:2.804223e-01):9.077455e-02):8.858949e-03):2.786434e-01,33:4.040836e-01):1.904875e-01,(20:2.891940e-01,35:2.479914e-01):9.373595e-01):4.260123e-01):2.999723e-01,((((10:6.238258e-01,(((3:9.875991e-02,15:9.040811e-02):2.657258e-01,6:3.706499e-01):2.068945e-01,9:5.641179e-01):3.136180e-01):9.146142e-02,(((8:4.078613e-01,((5:3.254802e-01,(7:1.041066e-01,2:1.150774e-01):3.095962e-01):5.966324e-02,4:4.192009e-01):1.086822e-01):1.818774e-01,11:5.325125e-01):1.105536e-01,12:6.389880e-01):2.588314e-01):3.563485e-01,((14:1.260331e+00,13:8.289849e-01):5.463560e-01,(16:5.692628e-01,(17:7.542617e-02,18:1.508899e-01):3.398035e-01):3.969225e+00):1.327375e-01):5.297312e-01,((22:6.123873e-02,21:8.505261e-02):9.052554e-01,19:1.145900e+00):6.183450e-01):2.629512e-01,1:8.525592e-01);
   tree gen.8022500 = [&U] (((((((17:7.858696e-02,18:1.345570e-01):3.149054e-01,16:5.818826e-01):3.989341e+00,(14:1.064016e+00,13:7.424305e-01):4.735777e-01):1.088149e-01,27:1.135498e+00):2.335625e-01,((((8:4.078190e-01,((5:3.520585e-01,(7:8.335738e-02,2:9.714396e-02):2.861147e-01):7.093505e-02,4:3.689024e-01):1.953508e-02):2.182705e-01,12:6.030415e-01):1.051661e-01,11:5.387177e-01):2.889496e-01,((9:5.114043e-01,(6:3.731112e-01,(3:1.348591e-01,15:4.940191e-02):2.783123e-01):1.842532e-01):2.217010e-01,10:5.446280e-01):1.141092e-01):3.794048e-01):4.613417e-01,(19:1.029911e+00,(21:7.260713e-02,22:5.406080e-02):5.276210e-01):5.549518e-01):2.639268e-01,(35:6.299970e-01,(20:1.281650e+00,(((33:1.501917e-01,30:1.074314e-01):5.605483e-02,29:2.020108e-01):3.285978e-01,(24:3.521303e-01,(((26:3.755298e-02,(23:1.814541e-01,25:2.976477e-02):1.298255e-02):1.730696e-02,(28:3.352362e-01,(31:8.324442e-01,32:5.519507e-01):8.267597e-02):2.131593e-01):2.956104e-02,34:2.378528e-01):4.743980e-02):2.765502e-02):1.724160e-01):1.598122e-01):6.014141e-01,1:8.652494e-01);
   tree gen.8023000 = [&U] (((((((17:7.358133e-02,18:1.371505e-01):2.103857e-01,16:6.101054e-01):3.735238e+00,(14:1.007326e+00,13:6.951411e-01):4.434130e-01):2.181714e-01,27:2.369900e+00):5.200406e-02,((((8:3.818428e-01,((5:3.296340e-01,(7:7.804789e-02,2:9.095634e-02):2.863261e-01):6.641681e-02,4:3.454050e-01):7.082960e-02):2.043677e-01,12:5.646305e-01):3.729870e-02,11:5.044039e-01):2.818954e-01,((9:4.788302e-01,(6:3.493457e-01,(3:7.959471e-02,15:5.503518e-02):3.033375e-01):2.006353e-01):2.447311e-01,10:5.250588e-01):8.880399e-02):3.344009e-01):4.214312e-01,(19:9.643106e-01,(21:2.220813e-02,22:1.826720e-01):4.940140e-01):5.196039e-01):2.189215e-01,(((((33:1.406252e-01,30:1.005885e-01):9.340534e-02,29:1.891437e-01):2.139561e-01,(((23:1.698963e-01,(28:3.138832e-01,(31:7.794214e-01,32:5.274657e-01):1.778564e-01):1.723119e-01):1.131482e-01,(34:3.264732e-01,(25:1.670653e-02,26:1.716635e-02):4.224276e-02):5.184798e-02):7.988910e-03,24:3.297012e-01):9.553441e-03):3.051855e-01,20:1.200015e+00):2.036479e-01,35:7.103805e-01):4.791313e-01,1:8.943000e-01);
   tree gen.8023500 = [&U] ((35:8.834977e-01,((20:1.132452e+00,((23:2.091525e-01,33:6.238260e-01):2.576469e-02,((34:1.866271e-01,(30:3.515126e-01,29:1.664936e-01):2.638301e-02):1.091756e-01,(((32:7.255997e-01,31:8.369801e-01):9.920197e-02,24:2.607994e-01):4.393496e-02,(28:3.352908e-01,(25:2.260829e-02,26:4.653618e-04):3.770510e-01):2.594696e-02):8.115956e-02):2.349188e-01):1.870522e-01):1.423421e-01,27:1.347448e+00):3.367069e-02):5.953242e-01,(((((10:5.694732e-01,(((3:1.027052e-01,15:5.688021e-02):2.609467e-01,6:3.639836e-01):2.106886e-01,9:5.539721e-01):2.687325e-01):1.534408e-01,((12:6.093016e-01,11:5.367375e-01):9.356183e-02,(8:4.005258e-01,(4:3.720408e-01,((7:1.143914e-01,2:9.327327e-02):3.357812e-01,5:3.034868e-01):7.371394e-02):6.858091e-02):1.854418e-01):2.532315e-01):3.472241e-01,(14:1.237664e+00,13:6.117041e-01):7.586827e-01):9.196042e-02,(16:6.302110e-01,(17:8.521320e-02,18:1.320346e-01):2.002712e-01):3.977307e+00):4.438688e-01,((22:1.707962e-01,21:4.885038e-02):6.089024e-01,19:1.043621e+00):7.016294e-01):1.847409e-01,1:8.662544e-01);
   tree gen.8024000 = [&U] (((20:7.308111e-01,35:8.898032e-01):2.072335e-01,((((32:7.931260e-01,31:7.755278e-01):1.549353e-01,(28:9.058001e-02,24:5.684763e-02):2.534219e-01):7.787031e-02,(26:6.247233e-03,25:3.047730e-02):9.479432e-02):9.909647e-02,(23:2.008317e-01,((34:2.026950e-01,(30:1.589502e-01,29:1.887092e-01):9.480424e-03):1.383078e-01,33:4.541713e-01):9.477650e-02):5.387920e-02):4.714208e-01):6.407062e-01,(((22:1.073122e-01,21:8.472365e-02):7.553396e-01,19:1.080098e+00):7.459344e-01,(((13:8.113676e-01,14:1.114593e+00):4.722243e-01,(16:7.895227e-01,(17:6.127974e-02,18:1.596629e-01):1.939571e-01):4.599669e+00):2.350216e-01,((10:5.471329e-01,((9:4.235711e-01,27:2.578919e+00):1.480255e-01,(6:4.071791e-01,(15:8.780449e-02,3:8.829233e-02):3.061386e-01):1.759547e-01):2.532405e-01):1.466222e-01,(11:5.167301e-01,(((4:3.018331e-01,(5:4.095444e-01,(7:8.560506e-02,2:1.275539e-01):2.997871e-01):7.899090e-02):7.930403e-02,8:4.053657e-01):2.092184e-01,12:5.971175e-01):4.000110e-02):2.366388e-01):4.083451e-01):3.290212e-01):1.454590e-01,1:9.775097e-01);
   tree gen.8024500 = [&U] ((((((17:7.890637e-02,18:1.139696e-01):2.498504e-01,16:8.260117e-01):4.149396e+00,((14:1.322223e+00,13:7.520317e-01):3.398109e-01,27:1.376190e+00):1.002378e-01):2.265624e-01,((11:4.971713e-01,(((4:4.012026e-01,((7:1.099545e-01,2:1.014182e-01):3.535996e-01,5:2.958095e-01):9.929989e-02):6.660805e-02,8:3.577176e-01):1.494193e-01,12:6.195721e-01):6.987199e-02):3.093818e-01,(10:5.850769e-01,(9:5.878616e-01,(6:3.621521e-01,(3:1.004925e-01,15:8.207706e-02):2.926816e-01):1.918487e-01):2.872698e-01):1.350399e-01):3.680334e-01):5.401657e-01,((22:9.468624e-02,21:6.411400e-02):6.878292e-01,19:1.014920e+00):6.597384e-01):2.181385e-01,(((33:2.819683e-01,35:2.004778e-01):4.894772e-01,20:1.264664e+00):1.655106e-01,((23:2.997996e-01,(29:3.104663e-01,(30:9.832440e-02,34:3.581033e-02):2.360323e-01):2.006832e-01):5.863152e-02,((25:3.174237e-02,26:3.150337e-02):1.161071e-01,((28:2.369228e-01,24:6.486755e-02):1.965381e-01,(32:7.198189e-01,31:9.613637e-01):1.411007e-01):8.796835e-02):1.005758e-01):2.305211e-02):1.170623e+00,1:9.407482e-01);
   tree gen.8025000 = [&U] ((35:6.853956e-01,(((34:1.761197e-01,(33:4.483527e-01,(30:1.828391e-01,29:1.599297e-01):9.307070e-02):3.856630e-03):1.855754e-01,(((25:3.147742e-02,26:3.150745e-03):5.445523e-02,(23:2.362678e-01,24:1.033223e-01):1.761173e-02):2.713063e-02,((31:8.973480e-01,32:6.968239e-01):9.003872e-02,28:5.173024e-01):1.931344e-01):1.571539e-01):5.080445e-01,20:1.152750e+00):1.095209e-02):7.302172e-01,(((22:1.514576e-01,21:5.798363e-02):8.160165e-01,19:1.073144e+00):5.904276e-01,(((13:7.181562e-01,14:1.134275e+00):5.379466e-01,(16:8.054316e-01,(17:6.965104e-02,18:1.594363e-01):2.126394e-01):4.570051e+00):2.886544e-01,((10:5.687645e-01,((9:4.208437e-01,27:1.533782e+00):1.188643e-01,(6:4.045573e-01,(15:7.404275e-02,3:1.142988e-01):2.830855e-01):1.988657e-01):3.009909e-01):1.533066e-01,((12:5.932727e-01,((4:2.998896e-01,(5:3.828391e-01,(7:1.086726e-01,2:1.267326e-01):2.978567e-01):7.848228e-02):1.174613e-01,8:3.794835e-01):1.763019e-01):4.049851e-02,11:5.134029e-01):2.444097e-01):4.057158e-01):5.328076e-01):2.936967e-01,1:8.783725e-01);
   tree gen.8025500 = [&U] (((35:1.086123e-01,27:1.228640e-01):1.028649e+00,(((25:2.906404e-02,26:3.811867e-03):1.126929e-01,20:1.094131e+00):1.328650e-01,((((23:1.939664e-01,33:5.944099e-01):9.934482e-03,(((24:4.005399e-02,28:5.579823e-01):3.573452e-02,32:6.894859e-01):5.660065e-02,31:9.121331e-01):1.137081e-01):2.449253e-02,34:7.665607e-01):2.505525e-01,(30:2.448035e-01,29:2.394731e-01):1.693419e-01):2.064489e-02):8.037434e-01):2.148942e-01,(((((10:5.406881e-01,(((3:1.143193e-01,15:5.298174e-02):2.752977e-01,6:4.058150e-01):1.944056e-01,9:4.748270e-01):2.789233e-01):1.854792e-01,((12:5.675411e-01,11:4.866093e-01):9.357768e-02,(8:3.730745e-01,(((7:1.065512e-01,2:8.289091e-02):3.011166e-01,4:3.648159e-01):4.083118e-02,5:3.361434e-01):4.278196e-02):1.755599e-01):2.652242e-01):4.452858e-01,(14:1.228182e+00,13:7.914254e-01):7.277656e-01):1.988440e-01,(16:7.492968e-01,(17:5.492801e-02,18:1.429509e-01):1.497763e-01):4.228569e+00):2.886106e-01,((22:7.233444e-02,21:8.734922e-02):4.925927e-01,19:1.185355e+00):7.147955e-01):2.388767e-01,1:9.231100e-01);
   tree gen.8026000 = [&U] ((((((11:5.552332e-01,((8:4.102691e-01,(4:3.843213e-01,((7:1.394205e-01,2:8.141619e-02):2.929508e-01,5:3.603282e-01):4.916846e-02):5.069485e-02):2.037950e-01,12:5.705027e-01):4.275794e-02):3.055517e-01,((9:5.316608e-01,(6:3.426721e-01,(3:8.552014e-02,15:7.659614e-02):3.108898e-01):1.998260e-01):2.602989e-01,10:5.641468e-01):9.939979e-02):4.078183e-01,(((17:1.179236e-01,18:1.218864e-01):3.339171e-01,16:5.659404e-01):3.828062e+00,(14:1.106149e+00,13:7.269641e-01):6.658152e-01):1.837422e-01):1.889246e-01,27:1.287356e+00):2.929326e-01,(19:1.011167e+00,(21:7.038037e-02,22:1.316973e-01):6.928532e-01):5.966472e-01):1.593412e-01,(((33:5.648510e-01,(29:2.709248e-01,30:1.981206e-01):7.335226e-02):5.383846e-02,((25:6.374245e-03,(24:5.464518e-02,28:2.946820e-02):1.885014e-01):4.134397e-02,(((34:4.780112e-01,23:2.365464e-01):1.142792e-01,(32:8.627162e-01,31:9.904736e-01):1.208961e-01):7.362427e-02,26:3.483054e-02):1.653584e-02):2.760782e-01):3.669119e-01,(35:1.840858e-01,20:7.605465e-01):5.754679e-01):7.761229e-01,1:1.014200e+00);
   tree gen.8026500 = [&U] (((20:2.595590e-01,35:7.701700e-01):7.766579e-01,(((33:1.986988e-01,(25:2.320670e-02,26:9.878737e-03):1.192933e-01):2.153312e-01,((34:9.965601e-02,30:1.109495e-01):2.467787e-02,29:3.111989e-01):1.858584e-01):6.333404e-02,(((28:4.972226e-01,(32:7.319841e-01,31:7.335489e-01):1.338421e-01):1.296002e-01,24:2.136436e-01):9.773221e-02,23:2.266809e-01):3.197078e-02):1.323542e-01):1.221006e+00,((((27:1.246527e+00,(13:8.573459e-01,14:1.096654e+00):9.017473e-02):2.892594e-01,(16:7.318268e-01,(17:9.833727e-02,18:1.001525e-01):2.637797e-01):4.577794e+00):4.003876e-01,((10:5.183749e-01,(9:5.886031e-01,((3:9.757387e-02,15:6.515997e-02):2.831160e-01,6:3.506176e-01):2.155942e-01):3.317375e-01):1.700786e-01,(11:5.122186e-01,(((5:3.610756e-01,((7:9.219687e-02,2:1.018215e-01):2.702571e-01,4:3.561219e-01):9.992381e-02):7.232519e-02,8:3.824170e-01):1.697609e-01,12:6.760292e-01):4.699816e-02):3.306231e-01):4.267082e-01):4.780891e-01,(19:1.168083e+00,(22:1.176512e-01,21:6.029791e-02):7.492232e-01):5.002149e-01):2.010102e-01,1:9.475799e-01);
   tree gen.8027000 = [&U] ((35:8.580309e-01,(((23:1.280162e-01,((29:4.638359e-02,33:1.450383e-01):1.885788e-01,(34:7.800175e-02,30:2.218822e-02):1.355275e-01):1.498100e-01):1.280006e-02,(((31:7.422013e-01,32:7.438643e-01):8.672208e-02,(25:3.476282e-02,(24:4.450211e-02,26:4.479380e-02):1.072932e-02):1.702011e-01):3.754286e-02,28:3.391972e-01):1.935246e-01):3.917516e-01,20:1.050290e+00):7.556748e-02):5.630869e-01,(((27:1.015797e+00,((17:8.679754e-02,18:1.595830e-01):2.366911e-01,16:6.856153e-01):3.471918e+00):7.881111e-01,((13:7.741638e-01,14:1.087201e+00):7.573123e-01,(((((15:9.402497e-02,3:9.187824e-02):2.874765e-01,6:3.189801e-01):1.693660e-01,9:5.375291e-01):2.564576e-01,10:5.311746e-01):1.643949e-01,(((8:3.544346e-01,(4:3.451861e-01,((7:8.839841e-02,2:8.536595e-02):2.861737e-01,5:3.455817e-01):7.185046e-02):1.182217e-01):2.028886e-01,12:6.047128e-01):5.589310e-02,11:5.572956e-01):2.571631e-01):4.278650e-01):5.509836e-02):3.452788e-01,(19:1.010913e+00,(22:7.265730e-02,21:6.086107e-02):6.157890e-01):6.798650e-01):1.723387e-01,1:9.158763e-01);
   tree gen.8027500 = [&U] ((((((17:7.733973e-02,18:1.552903e-01):2.994013e-01,16:7.061486e-01):3.860757e+00,((14:1.166277e+00,13:6.821021e-01):4.269141e-01,27:1.429797e+00):1.521877e-02):2.834290e-01,(((12:5.903150e-01,((((7:9.331362e-02,2:8.987231e-02):2.995157e-01,5:3.634320e-01):8.016810e-02,4:3.494980e-01):4.705757e-02,8:4.482943e-01):2.425774e-01):6.606933e-02,11:4.655893e-01):3.415238e-01,(10:5.895620e-01,(9:5.479205e-01,(6:4.319830e-01,(3:9.574710e-02,15:8.348894e-02):2.697791e-01):2.075886e-01):3.197831e-01):1.457904e-01):3.247724e-01):4.420613e-01,((22:2.979693e-02,21:8.062434e-02):8.236183e-01,19:9.934061e-01):6.385460e-01):1.542799e-01,(((((29:8.756500e-02,23:1.691286e-01):2.198806e-01,(34:4.805914e-01,30:1.321489e-01):2.397677e-02):1.066211e-01,33:2.588390e-01):9.305364e-02,((((26:4.102760e-03,32:6.067845e-01):3.266546e-02,25:4.061321e-02):8.759345e-02,31:1.038652e+00):9.513080e-02,(24:8.717762e-02,28:3.060617e-01):3.209984e-03):2.366400e-01):1.921869e-01,(35:1.908797e-01,20:1.739019e-01):1.631037e+00):8.629389e-01,1:7.849798e-01);
   tree gen.8028000 = [&U] ((20:1.042756e+00,((((((34:1.275611e-01,30:8.189131e-02):8.844461e-02,29:3.306424e-01):5.864397e-02,33:3.817420e-01):2.368176e-01,23:1.267877e-01):3.109651e-02,((31:9.627511e-01,32:6.556279e-01):1.938198e-01,(24:1.347307e-01,(28:2.784416e-01,(26:2.952999e-02,25:4.648901e-02):5.109843e-02):9.986723e-02):1.118594e-01):1.429372e-01):2.345889e-01,35:1.263871e+00):3.258142e-02):8.585127e-01,(((27:6.442302e-01,((17:4.870549e-02,18:1.956694e-01):2.772200e-01,16:7.101776e-01):3.858735e+00):4.845763e-01,((13:8.018984e-01,14:1.126151e+00):8.112107e-01,(((((15:6.646792e-02,3:1.315403e-01):2.781376e-01,6:3.758705e-01):2.311368e-01,9:5.567863e-01):2.335071e-01,10:6.984534e-01):9.386462e-02,(12:6.263768e-01,((8:3.355428e-01,(4:3.685828e-01,((7:9.509774e-02,2:1.202146e-01):3.163390e-01,5:3.579623e-01):7.317499e-02):1.089631e-01):2.613045e-01,11:5.374141e-01):1.009276e-01):2.247866e-01):4.431934e-01):5.537479e-02):5.207593e-01,(19:9.259332e-01,(22:3.836520e-02,21:1.239864e-01):7.562106e-01):7.042213e-01):9.459519e-02,1:1.130726e+00);
   tree gen.8028500 = [&U] (((20:9.988243e-01,(23:1.866000e-01,((34:2.750671e-01,(30:2.422339e-01,(33:3.733435e-01,29:3.167123e-01):1.981684e-02):9.317673e-02):1.489461e-01,((28:3.583241e-01,(26:2.872429e-02,25:4.453041e-02):2.017028e-01):2.357549e-02,(31:9.221899e-01,(32:6.280060e-01,24:1.083238e-01):4.540076e-02):1.543266e-01):8.041577e-02):1.983590e-02):2.221775e-01):7.051496e-01,35:9.078883e-01):3.703146e-01,(((27:2.132299e+00,((17:7.275302e-02,18:1.868143e-01):2.392363e-01,16:6.802575e-01):3.696164e+00):8.740721e-01,((13:7.681141e-01,14:1.078705e+00):7.770340e-01,(((((15:6.366759e-02,3:1.059914e-01):2.664195e-01,6:3.600349e-01):2.213839e-01,9:5.333286e-01):2.236961e-01,10:6.306654e-01):8.991007e-02,(12:5.999873e-01,((8:4.807877e-01,(4:3.530543e-01,((7:9.109123e-02,2:1.151499e-01):3.030114e-01,5:3.573235e-01):7.009210e-02):5.185636e-02):2.502956e-01,11:5.147726e-01):9.667544e-02):2.153163e-01):4.245215e-01):4.726400e-02):4.988195e-01,(19:9.912318e-01,(22:1.507860e-01,21:1.187628e-01):6.486577e-01):5.315769e-01):9.216351e-02,1:1.034286e+00);
   tree gen.8029000 = [&U] ((((22:1.863621e-01,21:5.723575e-02):6.177361e-01,19:1.156005e+00):6.209053e-01,(((16:7.250904e-01,(17:8.723079e-02,18:1.315070e-01):1.804451e-01):4.461344e+00,(13:8.502747e-01,14:1.267872e+00):4.101700e-01):1.965754e-01,((((((7:1.446621e-01,2:9.602811e-02):3.051429e-01,5:3.511502e-01):5.737481e-02,4:3.776311e-01):7.566821e-02,8:4.225094e-01):1.851719e-01,(12:6.121244e-01,11:5.126479e-01):1.211802e-01):2.900281e-01,(10:5.415762e-01,(9:5.339777e-01,(27:2.610660e+00,(6:3.372413e-01,(15:7.844489e-02,3:1.172036e-01):3.340610e-01):8.144346e-02):1.759431e-01):2.366670e-01):1.761592e-01):5.716625e-01):4.407649e-01):1.935991e-01,((20:3.799688e-01,35:8.525848e-01):8.782239e-01,(((((31:1.065433e+00,32:8.301048e-01):2.475899e-01,28:3.636310e-01):1.971688e-02,24:3.126147e-01):1.439616e-01,((30:2.328074e-01,29:2.212683e-01):8.935634e-02,(33:3.074771e-01,((25:3.895708e-02,26:1.856055e-02):2.487790e-01,34:1.234462e-01):2.024478e-01):3.275184e-02):2.652873e-01):7.923696e-02,23:1.141988e-01):1.641683e-01):7.865664e-01,1:1.104396e+00);
   tree gen.8029500 = [&U] (((20:9.907712e-01,35:9.239672e-01):1.675165e-01,(((33:6.181239e-01,(26:5.563367e-03,25:9.702998e-02):4.835983e-02):1.621791e-01,((30:2.705434e-01,34:5.000307e-01):9.450136e-03,29:1.429527e-01):1.407663e-01):8.564246e-02,(23:1.877096e-01,((24:2.186579e-01,28:3.121753e-01):5.679687e-02,(31:9.465668e-01,32:5.810509e-01):1.122123e-01):1.664184e-01):6.258486e-02):3.518387e-01):8.191283e-01,((((13:6.982215e-01,14:1.070008e+00):6.889910e-01,(27:8.198445e-01,((17:7.216644e-02,18:2.056594e-01):2.373074e-01,16:6.747729e-01):3.741473e+00):3.671032e-01):1.152514e-01,(((((15:6.269821e-02,3:1.115547e-01):2.642715e-01,6:4.418031e-01):2.195989e-01,9:5.290286e-01):2.859251e-01,10:6.255806e-01):1.527764e-01,(11:4.624447e-01,((8:3.388004e-01,(5:3.520415e-01,(4:3.408809e-01,(7:1.135899e-01,2:1.246254e-01):3.053563e-01):9.213897e-02):7.813224e-02):2.548576e-01,12:5.785922e-01):1.075484e-01):2.257676e-01):4.444274e-01):4.783330e-01,(19:9.832399e-01,(22:1.192119e-01,21:4.323057e-02):6.627309e-01):7.206122e-01):1.841145e-01,1:1.025947e+00);
   tree gen.8030000 = [&U] (((((14:1.150892e+00,13:7.515117e-01):4.002520e-01,(((17:9.244541e-02,18:1.213575e-01):1.641390e-01,16:7.023449e-01):3.460314e+00,27:1.046700e+00):4.796204e-01):3.976654e-01,(((12:5.871352e-01,((4:4.445449e-01,((7:1.199585e-01,2:1.255481e-01):2.789288e-01,5:3.553862e-01):6.501229e-02):6.003213e-02,8:3.354845e-01):2.381345e-01):5.160517e-02,11:5.356751e-01):2.502326e-01,(10:5.863862e-01,(9:5.730293e-01,(6:3.727057e-01,(3:1.225802e-01,15:6.600663e-02):2.683259e-01):2.064704e-01):2.198415e-01):1.860517e-01):3.095189e-01):6.546058e-01,((22:2.059076e-01,21:6.860302e-02):6.960832e-01,19:9.974271e-01):5.870965e-01):1.542528e-01,(((34:6.246545e-01,((30:3.527339e-01,23:1.416146e-02):1.528998e-02,(33:1.483999e-01,29:1.769127e-02):2.212095e-01):1.099860e-01):1.331425e-02,(((26:1.080262e-04,(25:5.701976e-02,32:7.616347e-01):7.919757e-03):1.824591e-03,31:8.745172e-01):1.304491e-01,(24:6.213956e-02,28:2.675354e-01):1.842772e-01):1.177559e-01):3.820637e-01,(35:1.063096e-03,20:1.981354e-01):8.369569e-01):7.194457e-01,1:9.361399e-01);
   tree gen.8030500 = [&U] (((19:1.142281e+00,(22:1.161058e-01,21:8.309202e-02):7.316649e-01):6.273239e-01,(((14:1.153387e+00,13:8.219434e-01):4.133694e-01,(27:1.164758e+00,(16:7.378262e-01,(17:7.975368e-02,18:1.430715e-01):1.229548e-01):3.578796e+00):2.028345e-01):1.767234e-01,((10:4.827270e-01,(9:5.098489e-01,((3:1.191623e-01,15:4.278798e-02):3.084872e-01,6:3.466033e-01):2.518320e-01):2.447575e-01):8.550867e-02,(((4:3.368005e-01,((7:1.038167e-01,2:1.000707e-01):3.305036e-01,5:3.579128e-01):5.568184e-02):5.574933e-02,8:3.866300e-01):1.953157e-01,(11:4.933366e-01,12:7.033706e-01):1.005923e-01):3.337605e-01):3.716968e-01):4.607511e-01):2.053179e-01,(20:1.231049e+00,((((34:1.187340e-01,29:1.432825e-01):9.941203e-02,30:2.025957e-01):2.991895e-01,(23:1.684773e-01,((32:9.063638e-01,31:1.102192e+00):7.861685e-02,(24:1.044035e-01,28:2.412218e-01):7.989972e-02):1.919443e-01):6.776733e-02):5.972783e-02,((26:1.871255e-03,25:4.345142e-02):1.405140e-03,(35:4.092810e-01,33:1.202376e-01):1.844033e-01):2.217627e-01):2.101720e-01):8.750629e-01,1:9.517841e-01);
   tree gen.8031000 = [&U] ((((((17:7.163297e-02,18:1.403970e-01):3.408940e-01,16:5.505828e-01):3.894842e+00,(14:1.103317e+00,13:7.264265e-01):4.793524e-01):2.351615e-01,((((12:5.300739e-01,(8:4.007966e-01,(4:3.631699e-01,((7:9.682784e-02,2:9.881339e-02):2.807477e-01,5:3.231032e-01):8.298916e-02):7.385959e-02):1.603662e-01):4.923352e-02,11:4.789644e-01):2.152761e-01,((9:4.981819e-01,(6:2.881330e-01,(3:1.158788e-01,15:7.415493e-02):2.258360e-01):1.814940e-01):2.747309e-01,10:5.450453e-01):1.178394e-01):2.680580e-01,27:1.432833e+00):1.898594e-01):4.225990e-01,(19:1.087014e+00,(21:7.251085e-02,22:5.525881e-02):7.351525e-01):6.022894e-01):1.869331e-01,((((((33:3.277044e-01,29:2.481271e-01):8.464864e-02,30:2.397052e-01):1.305150e-01,(((26:1.515158e-02,25:4.129699e-02):2.841957e-02,((32:6.343261e-01,31:5.743689e-01):1.385993e-01,28:4.578009e-01):6.968478e-02):1.142571e-01,(34:1.749960e-01,24:4.918964e-02):2.732305e-01):7.754442e-02):9.928157e-02,23:1.324899e-01):7.887689e-02,20:1.121617e+00):7.436088e-01,35:3.866422e-01):8.486607e-02,1:8.395666e-01);
   tree gen.8031500 = [&U] (((35:5.467376e-02,27:1.206415e-02):1.208987e+00,((20:1.288465e+00,((((33:5.105764e-01,30:2.920707e-02):2.057202e-02,34:2.032530e-01):1.880379e-01,29:2.323587e-01):1.652638e-01,(((32:7.843094e-01,31:7.111839e-01):1.305995e-01,28:4.418510e-01):1.567380e-01,(26:2.074988e-02,(24:1.004590e-01,25:2.166092e-02):6.428760e-02):2.167665e-01):8.628428e-05):4.673025e-02):7.266540e-02,23:1.103663e-01):6.421805e-01):6.556740e-01,((((10:6.346449e-01,(((3:9.592419e-02,15:1.002249e-01):2.696385e-01,6:4.034216e-01):1.954054e-01,9:4.793877e-01):3.020918e-01):1.196178e-01,((11:4.785299e-01,12:6.355592e-01):1.407280e-01,(8:3.959533e-01,(((7:8.669370e-02,2:9.686615e-02):2.914487e-01,5:3.369260e-01):6.036791e-02,4:3.371359e-01):8.300914e-02):2.289554e-01):2.626880e-01):3.375579e-01,((14:1.191024e+00,13:6.465902e-01):5.027748e-01,(16:6.596514e-01,(17:6.018166e-02,18:1.836240e-01):3.313908e-01):3.946409e+00):2.808504e-01):4.952148e-01,((22:4.914950e-02,21:1.244254e-01):6.318926e-01,19:1.202681e+00):7.079603e-01):2.707283e-01,1:9.975340e-01);
   tree gen.8032000 = [&U] ((((22:1.407513e-01,21:2.283073e-02):6.283262e-01,19:1.276641e+00):6.879233e-01,(((16:6.605519e-01,(17:8.488995e-02,18:1.183024e-01):3.313426e-01):3.960037e+00,(13:8.558923e-01,14:1.085445e+00):2.735865e-01):3.832054e-01,((11:4.709887e-01,((8:4.264919e-01,((5:3.312015e-01,(7:1.185144e-01,2:8.642954e-02):3.052076e-01):6.883062e-02,4:3.561780e-01):8.537188e-02):1.953962e-01,12:5.836304e-01):4.126567e-02):2.837475e-01,(10:5.667651e-01,(27:2.178358e+00,((6:3.773874e-01,(15:5.645942e-02,3:1.146234e-01):2.599421e-01):2.016406e-01,9:5.036426e-01):1.693289e-01):8.935216e-02):1.641544e-01):5.660178e-01):3.927150e-01):1.340623e-01,((20:9.138785e-01,35:4.912216e-01):4.256898e-01,(23:1.195310e-01,((((33:3.505550e-01,(25:6.661865e-02,26:1.379660e-02):3.928248e-02):9.449794e-02,34:1.156421e-01):2.405557e-01,(24:1.576162e-01,((31:9.345676e-01,28:3.585993e-01):6.986172e-02,32:8.211636e-01):3.755473e-02):2.477572e-01):3.817968e-02,(29:3.676433e-01,30:2.027951e-01):1.194755e-01):1.643741e-03):3.936065e-01):5.709447e-01,1:1.074106e+00);
   tree gen.8032500 = [&U] (((((14:1.168357e+00,13:7.600605e-01):5.010272e-01,(((17:9.882862e-02,18:9.006645e-02):1.891358e-01,16:6.879878e-01):4.044117e+00,27:1.032044e+00):1.800518e-01):2.079211e-01,(((12:5.745395e-01,11:5.020019e-01):1.073155e-01,((((7:7.497531e-02,2:9.634884e-02):2.899946e-01,5:3.618239e-01):6.922577e-02,4:3.517726e-01):7.662826e-02,8:3.499860e-01):1.611865e-01):2.726465e-01,(10:4.950989e-01,(9:5.788740e-01,(6:3.557233e-01,(3:8.380312e-02,15:7.441929e-02):2.628409e-01):2.175032e-01):2.276604e-01):9.440559e-02):3.812302e-01):3.883981e-01,((22:4.170936e-02,21:7.727414e-02):6.413105e-01,19:1.168897e+00):5.660394e-01):3.067617e-01,((((23:9.018869e-02,(33:8.469734e-03,29:9.458805e-03):3.526182e-01):4.696150e-02,30:8.761152e-02):1.644185e-01,((((32:8.368837e-01,31:8.925921e-01):5.027310e-02,25:2.674700e-02):9.487134e-03,26:2.123814e-02):2.820810e-02,(28:1.935462e-01,24:1.740301e-01):1.241893e-01):1.556476e-01):3.768693e-01,(34:5.399545e-02,(20:9.382190e-01,35:8.693953e-01):5.564786e-02):2.607331e-01):6.862013e-01,1:8.131073e-01);
   tree gen.8033000 = [&U] (((20:8.362070e-01,35:2.243982e-01):3.904390e-01,((((((32:3.381619e-01,24:1.045172e-02):4.353541e-01,28:4.161038e-01):3.029462e-02,31:1.033822e+00):8.923211e-02,((34:2.102492e-01,(25:3.561459e-02,26:1.159406e-03):9.800196e-03):2.246388e-01,23:7.364982e-02):1.180463e-01):2.465785e-03,(29:2.435518e-01,30:2.688869e-01):1.414092e-01):3.099009e-01,33:7.436580e-01):1.218591e-01):7.686109e-01,((((13:6.508574e-01,14:1.208264e+00):3.956524e-01,(27:1.759708e+00,((17:6.372543e-02,18:1.521932e-01):2.458659e-01,16:7.008192e-01):3.263692e+00):6.604816e-01):2.424759e-01,(((((15:8.648160e-02,3:1.094810e-01):1.993700e-01,6:3.564049e-01):1.774446e-01,9:5.138849e-01):2.909815e-01,10:5.548050e-01):1.128786e-01,((11:5.003438e-01,12:5.253798e-01):1.153979e-01,(8:3.965566e-01,(((7:1.086461e-01,2:7.276549e-02):2.850042e-01,5:3.157453e-01):6.526754e-02,4:3.886998e-01):7.540442e-02):1.519513e-01):3.265864e-01):3.970641e-01):6.117881e-01,(19:1.347098e+00,(22:1.235338e-01,21:5.472662e-02):6.545835e-01):5.501492e-01):1.498950e-01,1:1.027864e+00);
   tree gen.8033500 = [&U] (((19:8.329837e-01,(22:8.588064e-02,21:3.497241e-02):8.682239e-01):5.531557e-01,(((14:1.128691e+00,13:8.443377e-01):3.190503e-01,(27:1.539599e+00,(16:7.554966e-01,(17:6.105515e-02,18:1.429645e-01):2.585983e-01):2.975675e+00):9.600005e-01):3.264468e-01,((10:5.309708e-01,(9:5.258018e-01,((3:1.297592e-01,15:6.239745e-02):2.235306e-01,6:3.683072e-01):1.932938e-01):3.087717e-01):8.403950e-02,(((((5:3.541269e-01,4:3.483283e-01):4.702614e-02,(7:8.150328e-02,2:9.974249e-02):2.796191e-01):5.546337e-02,8:4.115181e-01):1.989635e-01,12:6.366819e-01):4.427274e-02,11:5.003134e-01):2.536046e-01):3.431415e-01):5.064394e-01):2.009552e-01,((((26:2.728457e-02,(35:5.688901e-01,33:1.186093e-01):3.246802e-01):1.411401e-03,25:7.578384e-02):2.133856e-01,((23:2.118115e-01,(29:2.426546e-01,(30:4.115479e-03,34:9.235834e-02):1.375821e-01):8.237549e-02):1.166590e-01,(31:1.136461e+00,((32:6.771375e-01,24:1.763542e-01):7.308224e-03,28:4.531625e-01):1.004723e-01):2.421938e-02):6.515898e-02):2.833296e-01,20:1.102405e+00):7.482604e-01,1:9.314048e-01);
   tree gen.8034000 = [&U] (((((((26:1.399201e-02,25:3.836272e-02):1.366442e-01,((32:6.658009e-01,31:1.218563e+00):5.332859e-02,24:3.055179e-01):1.007846e-01):3.037295e-02,28:3.968060e-01):1.612979e-01,((30:2.387592e-01,((34:4.549737e-03,33:8.825385e-02):1.763115e-01,29:5.304576e-03):2.275464e-01):3.739068e-02,23:9.474098e-02):5.239798e-02):2.538323e-01,20:1.359125e+00):5.682921e-01,35:6.908375e-01):2.813581e-01,((((10:5.653038e-01,((((3:8.218316e-02,27:2.307900e+00):3.066915e-02,15:9.208202e-02):2.337049e-01,6:4.034662e-01):2.455320e-01,9:5.174426e-01):2.795903e-01):1.231478e-01,((8:4.103577e-01,(4:3.483179e-01,((7:1.049613e-01,2:9.842732e-02):3.131313e-01,5:3.327986e-01):8.590618e-02):5.902650e-02):1.666072e-01,(11:5.320148e-01,12:5.358571e-01):7.724505e-02):2.947832e-01):3.646783e-01,((16:5.802165e-01,(18:1.092723e-01,17:1.146118e-01):2.930772e-01):3.962949e+00,(13:6.940391e-01,14:1.133644e+00):4.794925e-01):2.565665e-01):5.693402e-01,((22:9.056865e-02,21:7.063524e-02):6.101363e-01,19:1.090438e+00):8.398014e-01):3.284393e-01,1:9.086317e-01);
   tree gen.8034500 = [&U] (((((14:1.031748e+00,13:8.920879e-01):5.749914e-01,(((17:9.991409e-02,18:1.153032e-01):2.142221e-01,16:7.165701e-01):4.212128e+00,27:1.957306e+00):1.481193e-01):1.995587e-01,((((((7:9.070366e-02,2:7.809332e-02):2.881273e-01,5:3.215045e-01):7.813789e-02,4:3.929152e-01):7.696704e-02,8:4.376146e-01):1.418367e-01,(12:5.900544e-01,11:5.176913e-01):1.065373e-01):2.672387e-01,(10:6.363360e-01,(9:5.456027e-01,(6:3.394879e-01,(3:1.260630e-01,15:8.363421e-02):2.973932e-01):2.264949e-01):2.292411e-01):1.364077e-01):4.526062e-01):4.180620e-01,((22:1.397160e-01,21:4.597096e-02):5.798436e-01,19:1.414029e+00):9.193335e-01):1.218940e-01,(((26:1.281944e-02,25:5.930185e-02):3.099050e-01,((((30:3.387174e-02,33:3.024972e-01):1.953136e-01,23:4.727880e-02):7.295740e-03,29:2.826505e-01):1.338917e-01,((32:6.170545e-01,31:1.015548e+00):2.488128e-01,(28:2.526456e-01,24:5.516735e-02):2.208974e-01):7.102758e-02):8.812825e-02):1.424787e-01,(34:3.113610e-01,(35:5.145066e-01,20:1.138937e+00):3.198527e-01):3.288101e-02):1.123182e+00,1:1.141842e+00);
   tree gen.8035000 = [&U] (((35:4.292744e-01,20:8.356549e-01):4.510736e-01,((((29:2.881523e-01,30:2.085453e-01):1.365169e-01,23:1.562279e-01):3.668516e-02,(((32:8.428689e-01,((25:2.379819e-02,26:1.924966e-02):4.102556e-02,31:5.786534e-01):3.739042e-01):4.629677e-02,28:4.440275e-01):1.086112e-01,(24:2.829179e-02,34:2.317053e-01):2.666622e-01):6.376115e-03):6.935773e-02,33:4.705012e-01):3.355034e-01):7.637225e-01,((((13:7.162518e-01,14:1.240937e+00):5.076549e-01,((10:5.517333e-01,(9:5.643895e-01,((6:6.258953e-02,27:2.504639e+00):3.489998e-01,(15:7.693434e-02,3:8.156450e-02):2.616590e-01):1.810483e-01):2.364624e-01):9.846021e-02,((((4:3.516212e-01,((7:1.036418e-01,2:8.831676e-02):2.642425e-01,5:3.536428e-01):4.582886e-02):6.139303e-02,8:3.986672e-01):1.503125e-01,11:5.910425e-01):5.851368e-02,12:5.921678e-01):2.659092e-01):4.001043e-01):1.194977e-01,(16:6.236868e-01,(17:8.198340e-02,18:1.127511e-01):3.164489e-01):4.359224e+00):4.207836e-01,((22:7.876846e-02,21:1.559040e-01):8.128110e-01,19:1.153045e+00):5.618425e-01):1.102793e-01,1:9.186269e-01);
   tree gen.8035500 = [&U] (((((34:2.164449e-01,33:6.470427e-01):2.823809e-02,((20:8.012514e-01,29:1.079559e-01):2.778895e-01,30:1.528536e-01):3.069495e-01):1.079770e-02,((((31:5.999464e-01,32:5.351326e-01):2.428006e-02,(25:2.343422e-02,26:1.473208e-03):1.840530e-01):2.041618e-01,28:3.199894e-01):8.251003e-02,(23:1.028131e-01,24:1.189901e-01):2.175442e-01):3.902286e-02):7.363693e-01,35:7.981852e-01):5.323261e-01,((((13:7.844233e-01,14:1.180245e+00):5.361541e-01,(27:1.916145e+00,((17:4.293705e-02,18:1.681773e-01):3.489340e-01,16:6.088618e-01):3.282220e+00):3.771094e-01):2.716978e-01,(((((15:5.472115e-02,3:1.226911e-01):2.486754e-01,6:3.481398e-01):2.193812e-01,9:5.999864e-01):2.393734e-01,10:5.755060e-01):1.406030e-01,(12:5.770052e-01,(11:5.782651e-01,(8:4.211774e-01,(((7:9.835285e-02,2:9.548921e-02):2.841092e-01,4:3.744989e-01):5.257350e-02,5:3.738420e-01):6.742619e-02):1.520827e-01):7.226595e-02):1.977339e-01):4.306772e-01):5.112949e-01,(19:1.106698e+00,(22:1.110533e-01,21:3.618184e-02):6.748571e-01):6.416696e-01):1.588211e-01,1:8.605719e-01);
   tree gen.8036000 = [&U] (((19:1.212049e+00,(22:5.319253e-02,21:1.106098e-01):7.124576e-01):5.981252e-01,(((14:1.124934e+00,13:7.948325e-01):4.492643e-01,(27:2.645603e+00,(16:6.237796e-01,(17:7.145473e-02,18:1.290294e-01):2.416285e-01):4.012246e+00):2.566683e-02):2.556301e-01,((10:5.315519e-01,(9:5.240516e-01,((3:1.460281e-01,15:6.218975e-02):2.846448e-01,6:4.014123e-01):1.404029e-01):2.739335e-01):1.090419e-01,((((((7:8.123197e-02,2:1.284243e-01):3.133956e-01,5:3.169871e-01):5.219539e-02,4:3.704602e-01):8.174049e-02,8:3.942650e-01):1.450548e-01,11:5.276237e-01):8.636054e-02,12:5.745141e-01):2.467556e-01):3.931796e-01):4.639791e-01):2.547936e-01,(((((34:1.111590e-01,29:8.823364e-02):1.971816e-01,(30:1.280936e-01,23:4.940418e-02):1.021876e-01):1.753477e-01,((28:2.978359e-01,(25:2.309299e-02,(26:1.215561e-02,24:1.692538e-01):1.914223e-02):8.010305e-03):6.934597e-02,(32:5.362890e-01,31:9.126331e-01):1.884829e-01):1.580192e-01):1.431541e-01,(33:3.169278e-01,35:1.357870e+00):3.108855e-02):3.756600e-01,20:9.614879e-01):6.607941e-01,1:7.786825e-01);
   tree gen.8036500 = [&U] (((19:1.215255e+00,(22:8.234223e-02,21:1.109024e-01):6.647385e-01):5.909197e-01,(((27:2.707813e+00,(14:1.127910e+00,13:7.969353e-01):3.221799e-01):1.896191e-01,(16:6.254298e-01,(17:8.929088e-02,18:1.211335e-01):2.306574e-01):4.022860e+00):1.977717e-01,((10:5.329581e-01,(9:5.254380e-01,((3:1.087394e-01,15:6.235428e-02):2.853978e-01,6:4.024743e-01):1.783855e-01):2.746582e-01):1.048596e-01,((11:5.156739e-01,12:5.760339e-01):1.082530e-01,((((7:7.206366e-02,2:1.355780e-01):3.142247e-01,5:3.178257e-01):5.233348e-02,4:3.714402e-01):8.195674e-02,8:3.953081e-01):1.296134e-01):2.454532e-01):3.942197e-01):4.987791e-01):2.554677e-01,(((((34:1.114530e-01,29:1.001304e-01):2.549528e-01,(30:1.284325e-01,23:2.149173e-03):1.602175e-01):8.966487e-02,(28:3.622679e-01,(((25:3.284972e-02,26:1.189904e-02):1.550453e-01,24:6.412731e-02):1.496864e-01,(31:9.422308e-01,32:5.699644e-01):2.419686e-01):1.947435e-02):2.273158e-01):2.262910e-01,(33:3.177662e-01,35:8.571529e-01):2.720957e-01):3.254773e-01,20:9.640316e-01):6.625422e-01,1:9.475873e-01);
   tree gen.8037000 = [&U] (((19:1.211802e+00,(22:8.935085e-02,21:1.199536e-01):6.113238e-01):5.892404e-01,(((14:1.124705e+00,(27:2.665029e+00,13:7.946704e-01):8.214206e-02):4.225942e-01,(16:6.236524e-01,(17:9.954432e-02,18:9.155013e-02):2.460986e-01):4.011428e+00):1.309040e-01,((10:5.314435e-01,(9:5.239447e-01,((3:1.084304e-01,15:7.922458e-02):2.497529e-01,6:4.013305e-01):1.778785e-01):2.738776e-01):1.103456e-01,(11:5.142084e-01,(12:5.677837e-01,((((7:7.185886e-02,2:9.790767e-02):3.133317e-01,5:3.169225e-01):7.757703e-02,4:3.308890e-01):5.234312e-02,8:3.941846e-01):1.687649e-01):6.345729e-02):2.447556e-01):4.533886e-01):4.374542e-01):1.557284e-01,(((((34:8.497127e-02,29:8.577140e-02):2.428083e-01,(30:7.123217e-02,23:2.143065e-03):2.076836e-01):1.373864e-02,(24:1.052657e-01,((25:8.531197e-02,26:1.991673e-02):8.781079e-02,(28:2.933067e-01,(31:7.555979e-01,32:5.683446e-01):1.453079e-01):8.175971e-02):3.460072e-02):2.272824e-01):2.348108e-01,(33:2.583176e-01,35:5.703539e-01):2.752418e-01):1.351032e-01,20:9.612919e-01):8.614080e-01,1:9.556182e-01);
   tree gen.8037500 = [&U] (((35:2.610404e-01,20:3.499248e-01):9.442239e-01,(((((24:3.486768e-01,31:8.646740e-01):5.788967e-03,32:9.762974e-01):2.731526e-02,28:4.097331e-01):1.556090e-01,((30:1.825672e-01,29:1.950506e-01):1.783091e-01,(33:3.427436e-01,(34:2.848693e-02,(25:5.648398e-02,26:5.243333e-03):1.077447e-01):6.284142e-02):2.086935e-01):8.775021e-02):1.530769e-01,23:2.416418e-01):2.097678e-01):1.015124e+00,((((10:5.960662e-01,(((6:4.433683e-01,(3:1.086525e-01,15:7.843922e-02):2.772945e-01):2.125832e-01,9:5.456006e-01):6.271391e-02,27:1.326942e+00):2.052067e-01):7.836991e-02,(11:5.596905e-01,((8:4.385158e-01,(5:3.997464e-01,((7:1.028165e-01,2:8.341275e-02):3.076796e-01,4:3.195670e-01):3.514013e-02):9.194351e-02):1.505052e-01,12:7.283525e-01):7.359096e-02):3.237681e-01):3.844691e-01,((16:6.117905e-01,(18:1.284661e-01,17:1.361170e-01):3.215613e-01):4.596757e+00,(13:7.398890e-01,14:1.195334e+00):3.443251e-01):3.404990e-01):5.856621e-01,((22:1.856261e-01,21:8.789161e-02):7.162616e-01,19:1.129442e+00):4.429534e-01):2.029720e-01,1:9.529706e-01);
   tree gen.8038000 = [&U] ((((22:1.077492e-01,21:5.559645e-02):5.901918e-01,19:9.744027e-01):7.141555e-01,(((16:7.003258e-01,(17:5.580912e-02,18:1.720742e-01):2.009084e-01):3.374020e+00,(13:7.557109e-01,14:1.008753e+00):3.969882e-01):2.215433e-01,((11:4.426459e-01,(12:6.159254e-01,((4:3.721630e-01,((7:1.006474e-01,2:9.478895e-02):2.884119e-01,5:3.365913e-01):5.708667e-02):6.314701e-02,8:3.651873e-01):1.763404e-01):7.913837e-02):2.469123e-01,(((9:5.051054e-01,(6:3.888367e-01,(15:7.203638e-02,3:1.018711e-01):2.439377e-01):1.984786e-01):2.857055e-01,10:6.290513e-01):1.486633e-02,27:2.645752e+00):1.015442e-01):3.536923e-01):4.027730e-01):1.967159e-01,(((((24:1.275968e-02,28:1.504643e-01):3.246440e-01,(32:5.372401e-01,31:8.831044e-01):1.615680e-01):9.413093e-02,((((30:5.951102e-02,33:1.703881e-01):1.632898e-01,34:2.451524e-01):1.684955e-01,29:1.767970e-01):9.996061e-02,(25:4.465433e-02,26:1.041744e-03):3.697183e-01):1.669348e-02):1.478122e-01,23:5.961355e-02):5.313913e-01,(35:4.014606e-01,20:7.048162e-01):5.072648e-01):4.214732e-01,1:9.441708e-01);
   tree gen.8038500 = [&U] (((35:1.107791e-01,20:6.449233e-01):6.129904e-01,(((30:2.645593e-01,29:1.633372e-01):1.432526e-01,(33:4.705656e-01,(26:4.036803e-02,(25:3.920589e-02,34:8.094339e-02):3.246029e-02):4.766819e-02):2.092791e-01):1.041015e-01,((24:2.300467e-01,23:1.775005e-01):2.526406e-02,(28:2.837160e-01,(32:8.359185e-01,31:8.313702e-01):1.812905e-01):1.135610e-01):2.718138e-02):3.200878e-01):8.252712e-01,((((10:5.731082e-01,(((6:3.534479e-01,(3:1.193910e-01,15:7.541806e-02):2.666142e-01):2.043954e-01,9:5.186782e-01):7.256427e-02,27:1.989836e+00):1.669073e-01):1.190656e-01,(12:5.732093e-01,((8:4.216259e-01,((5:3.843498e-01,(7:9.868965e-02,2:8.020002e-02):2.958291e-01):6.575676e-02,4:3.072586e-01):8.818994e-02):1.435362e-01,11:5.677737e-01):1.162636e-01):2.811053e-01):3.871973e-01,((16:5.882268e-01,(18:1.235181e-01,17:1.137215e-01):3.091761e-01):4.419709e+00,(13:7.113915e-01,14:1.149295e+00):3.855971e-01):2.883512e-01):4.064531e-01,((22:1.051355e-01,21:4.771644e-02):5.101040e-01,19:1.085940e+00):7.371824e-01):1.175569e-01,1:9.252283e-01);
   tree gen.8039000 = [&U] ((((22:1.046646e-01,21:5.243389e-02):6.201456e-01,19:1.023856e+00):6.847591e-01,(((16:7.358692e-01,(17:5.864158e-02,18:1.388603e-01):1.741193e-01):3.545261e+00,(13:8.816166e-01,14:1.059950e+00):5.031120e-01):1.686032e-01,((11:4.651114e-01,(12:6.471853e-01,(((4:3.437144e-01,(7:9.737758e-02,2:8.368843e-02):3.030496e-01):5.136483e-02,5:3.798146e-01):5.796445e-02,8:3.797551e-01):1.506338e-01):6.936293e-02):1.730404e-01,(((9:4.981748e-01,(6:4.085712e-01,(15:6.509345e-02,3:1.070413e-01):2.169747e-01):1.871095e-01):1.695300e-01,27:1.838392e+00):1.009135e-01,10:4.981036e-01):1.257705e-01):3.604527e-01):4.101145e-01):1.850602e-01,(((((24:2.979446e-02,28:1.283158e-01):2.128196e-01,(32:5.645065e-01,31:9.279243e-01):2.430074e-01):1.655825e-01,((((33:1.533660e-01,30:4.832821e-02):2.210344e-01,29:3.365304e-01):5.679749e-02,23:2.013530e-02):1.260774e-02,(25:8.102103e-02,26:5.542710e-04):3.912950e-01):1.521843e-01):3.449235e-03,34:3.424603e-01):3.653721e-01,(35:7.717705e-01,20:7.098958e-01):3.027235e-01):9.931923e-01,1:7.828531e-01);
   tree gen.8039500 = [&U] ((((((((31:8.298725e-01,24:1.077527e-01):1.915859e-01,(28:5.341360e-01,32:7.085187e-01):1.461808e-01):7.997401e-02,(26:8.773244e-02,25:2.250604e-02):3.384049e-01):2.497433e-02,(30:1.844915e-01,(33:5.600724e-01,(34:2.061513e-02,29:1.298618e-01):1.083525e-01):5.236537e-02):1.810386e-01):1.154514e-01,23:1.415584e-01):8.790655e-02,20:1.182617e+00):8.569731e-01,(35:3.181861e-01,27:1.259599e+00):7.297380e-01):1.236028e-01,((((10:5.478191e-01,(((3:1.353844e-01,15:5.876534e-02):2.959033e-01,6:4.070887e-01):2.114631e-01,9:5.257881e-01):2.855231e-01):9.272618e-02,(11:6.039581e-01,(12:6.175976e-01,(8:3.897412e-01,(4:3.562604e-01,((7:1.253934e-01,2:9.288656e-02):3.081132e-01,5:3.457256e-01):7.789165e-02):6.618942e-02):2.070730e-01):5.133340e-02):2.504802e-01):4.195854e-01,((14:1.222923e+00,13:6.713156e-01):4.967361e-01,(16:6.013582e-01,(17:5.427976e-02,18:1.528587e-01):3.236037e-01):4.199564e+00):1.844103e-01):5.233795e-01,((22:1.552915e-01,21:4.934662e-02):5.428037e-01,19:1.240254e+00):6.582142e-01):2.042340e-01,1:9.122838e-01);
   tree gen.8040000 = [&U] (((19:9.017446e-01,(22:4.049640e-02,21:1.285112e-01):8.133704e-01):6.095389e-01,(((10:5.323081e-01,(9:4.801272e-01,((3:9.984478e-02,15:6.144901e-02):2.511612e-01,6:4.177828e-01):2.387604e-01):3.097920e-01):1.286636e-01,(12:4.988106e-01,(11:5.173933e-01,((4:3.490905e-01,((7:1.069656e-01,2:9.398560e-02):2.784454e-01,5:3.602961e-01):5.670952e-02):9.301833e-02,8:4.001467e-01):1.452166e-01):6.718630e-02):3.464285e-01):3.674443e-01,(((16:6.999569e-01,(17:6.943031e-02,18:1.342733e-01):2.560001e-01):4.221837e+00,27:1.820504e+00):2.222499e-03,(13:8.873584e-01,14:1.126535e+00):5.086812e-01):2.115177e-01):5.906341e-01):2.264633e-01,((20:1.013952e+00,(35:7.260107e-01,34:3.439467e-02):4.890938e-02):1.909317e-01,((((32:4.759042e-01,(26:8.615410e-03,25:3.888302e-02):2.770460e-02):2.291547e-01,(24:5.213360e-03,28:1.968739e-01):1.069425e-01):5.375809e-02,31:8.964976e-01):1.212156e-01,((23:7.486918e-02,29:8.885732e-02):8.466752e-02,(33:3.815978e-01,30:2.068809e-01):1.463990e-02):2.925211e-01):1.641767e-01):9.901579e-01,1:1.014614e+00);
   tree gen.8040500 = [&U] (((19:9.532744e-01,(22:7.445319e-02,21:1.358549e-01):8.598501e-01):6.805186e-01,(((10:5.627266e-01,(9:5.075639e-01,((3:1.055504e-01,15:6.496048e-02):2.481720e-01,6:4.416568e-01):2.223772e-01):3.292639e-01):1.345888e-01,(11:5.243402e-01,(12:5.273149e-01,((4:3.690391e-01,((7:1.130781e-01,2:9.935636e-02):2.943571e-01,5:3.906725e-01):5.652691e-02):7.792169e-02,8:4.230129e-01):1.613736e-01):3.402931e-02):3.452132e-01):3.884418e-01,(27:1.924536e+00,((13:6.267813e-01,14:1.423085e+00):5.142911e-01,(16:7.399556e-01,(17:8.558993e-02,18:1.705965e-01):2.449548e-01):4.463092e+00):3.230148e-02):1.579099e-01):4.701664e-01):1.854227e-01,(((20:1.071894e+00,34:2.944412e-01):8.212592e-02,(((24:3.828350e-02,28:1.836118e-01):1.612852e-01,(((31:8.961070e-01,32:5.964053e-01):1.263748e-01,25:6.183233e-02):2.391565e-02,26:1.386126e-02):1.387826e-03):2.108367e-01,(33:3.365055e-01,(30:2.187030e-01,(23:3.814050e-02,29:1.439909e-01):8.694057e-02):5.355825e-02):1.536441e-01):1.791356e-01):5.909014e-01,35:8.050359e-01):4.594622e-01,1:1.072593e+00);
   tree gen.8041000 = [&U] ((((((28:3.729985e-01,(31:8.412866e-01,32:6.931457e-01):5.914727e-02):2.183863e-01,24:4.036064e-01):8.061648e-02,(((30:1.764958e-01,(29:2.976817e-03,34:8.476964e-02):2.430996e-01):6.382956e-02,33:3.841038e-01):4.856434e-02,(25:6.726088e-02,26:2.169596e-02):4.075101e-01):6.637349e-02):1.832205e-01,(23:1.678959e-02,20:1.133009e+00):7.888979e-02):6.915149e-01,35:8.649411e-01):3.891197e-01,((((13:6.738434e-01,14:1.244887e+00):5.426182e-01,(16:6.016309e-01,(17:1.156709e-01,18:1.134274e-01):4.355743e-01):4.009759e+00):2.249652e-01,((10:5.493781e-01,(9:5.260083e-01,((6:1.997222e-01,27:1.538293e+00):2.481909e-01,(15:7.611714e-02,3:1.073520e-01):1.824833e-01):2.074773e-01):2.424628e-01):1.524453e-01,(12:6.142031e-01,((((5:3.855969e-01,(7:1.209766e-01,2:1.056086e-01):2.710967e-01):8.523354e-02,4:3.745147e-01):3.230821e-02,8:4.387622e-01):1.497302e-01,11:5.673429e-01):1.031853e-01):2.283104e-01):4.314545e-01):4.536532e-01,((22:1.211300e-01,21:8.946749e-02):7.509998e-01,19:1.159077e+00):5.609657e-01):7.992702e-02,1:1.025265e+00);
   tree gen.8041500 = [&U] (((35:5.116737e-02,27:1.828592e+00):4.559155e-01,(((((34:1.320686e-01,33:3.428448e-01):9.791586e-02,(30:2.299895e-01,29:4.687842e-01):6.822994e-02):1.082417e-01,(((31:1.187064e+00,(32:5.650762e-01,24:1.427338e-01):1.995031e-01):2.396821e-02,(26:1.775830e-02,25:1.691082e-02):1.091306e-01):7.143609e-02,28:3.197841e-01):1.662642e-01):1.513699e-02,23:2.661977e-01):6.633489e-02,20:1.307450e+00):7.677320e-01):4.304428e-01,((((10:5.240915e-01,(((3:1.262235e-01,15:8.271301e-02):2.434377e-01,6:3.827692e-01):1.845970e-01,9:4.943775e-01):2.636431e-01):1.084842e-01,(11:4.935130e-01,((8:3.518493e-01,(4:3.349774e-01,((7:1.093763e-01,2:8.733750e-02):3.144612e-01,5:3.053726e-01):7.555980e-02):6.014999e-02):1.910594e-01,12:6.171636e-01):4.357553e-02):2.974417e-01):3.828931e-01,((14:1.149866e+00,13:7.084220e-01):5.443504e-01,(16:6.492081e-01,(17:7.501670e-02,18:1.645873e-01):2.157637e-01):3.856865e+00):1.721415e-01):5.156230e-01,((22:1.460143e-01,21:1.074423e-01):6.513872e-01,19:1.393500e+00):6.490751e-01):1.105373e-01,1:9.911725e-01);
   tree gen.8042000 = [&U] ((((23:8.734413e-02,20:9.933536e-01):1.295894e-03,(((29:2.227308e-01,(33:3.787296e-01,(30:1.761752e-01,34:1.934730e-01):2.887884e-02):5.705327e-02):1.586715e-01,(25:2.154401e-02,26:8.981892e-03):2.247305e-01):6.669583e-02,(24:3.286699e-01,((31:8.626555e-01,32:4.592200e-01):2.630498e-01,28:3.770933e-01):8.131984e-02):6.992044e-02):1.394380e-01):6.382889e-01,35:8.188814e-01):4.774724e-01,((((13:6.026392e-01,14:1.286094e+00):4.005930e-01,(16:5.575705e-01,(17:8.114955e-02,18:1.146727e-01):3.758225e-01):4.053779e+00):2.984036e-01,((10:5.554093e-01,(9:5.317830e-01,(6:3.639134e-01,(27:1.853753e+00,(15:7.116533e-02,3:1.085166e-01):1.844866e-01):8.719890e-02):2.054655e-01):2.451246e-01):2.066411e-01,((12:6.209459e-01,11:5.358937e-01):1.136056e-01,(((5:3.898300e-01,(7:1.020425e-01,2:1.019342e-01):2.740729e-01):9.803929e-02,4:3.848785e-01):6.426519e-02,8:4.435790e-01):1.355029e-01):2.596132e-01):3.397727e-01):4.298872e-01,((22:4.238258e-02,21:8.255168e-02):7.592444e-01,19:1.161620e+00):6.879446e-01):1.892550e-01,1:8.975305e-01);
   tree gen.8042500 = [&U] (((23:2.328437e-01,(20:1.002545e+00,((((25:3.286184e-02,26:8.903637e-03):1.119966e-01,34:1.903533e-01):2.285581e-01,((30:2.131888e-01,29:4.452082e-01):3.099392e-02,33:3.822340e-01):1.191588e-01):2.178210e-03,((31:1.151898e+00,32:4.634691e-01):1.109812e-01,(28:3.805825e-01,24:3.955903e-01):3.976089e-02):5.960806e-02):1.620047e-01):4.656030e-03):3.110227e-01,35:8.264584e-01):5.697677e-01,((((13:6.082154e-01,14:1.297994e+00):4.042997e-01,(16:5.627297e-01,(17:1.183242e-01,18:1.157337e-01):3.793000e-01):4.091288e+00):3.011647e-01,((10:5.605485e-01,(9:5.367035e-01,(6:3.672806e-01,(27:1.936873e+00,(15:9.797414e-02,3:9.788694e-02):1.861936e-01):8.800575e-02):2.073666e-01):2.473927e-01):1.910643e-01,((12:6.266915e-01,11:5.408523e-01):1.244234e-01,(((5:3.934371e-01,(7:1.029867e-01,2:1.028774e-01):2.766088e-01):6.550925e-02,4:3.844383e-01):6.485983e-02,8:4.476834e-01):1.839511e-01):3.109646e-01):3.346849e-01):4.338649e-01,((22:9.232081e-02,21:8.331552e-02):6.513251e-01,19:1.172368e+00):6.943101e-01):1.423786e-01,1:9.058352e-01);
   tree gen.8043000 = [&U] (((35:2.719975e-01,27:1.059064e+00):3.352981e-01,(((34:8.850433e-02,((33:3.579191e-01,29:1.748257e-01):5.627077e-03,30:2.256579e-01):5.433878e-02):1.353122e-01,(((28:4.816774e-01,(26:6.431783e-03,(25:3.572537e-02,(24:5.273398e-02,32:6.047954e-01):9.758810e-02):1.178595e-02):4.866229e-02):4.161052e-02,31:1.096211e+00):1.345186e-01,23:1.688552e-01):3.146598e-02):2.312640e-01,20:1.242012e+00):6.490280e-01):1.579417e-01,((((10:4.978606e-01,(((3:1.094204e-01,15:7.857321e-02):2.279241e-01,6:3.636115e-01):2.660003e-01,9:4.696338e-01):2.504477e-01):1.703628e-01,((11:5.103874e-01,(8:4.004062e-01,(4:3.182117e-01,((7:1.039020e-01,2:7.132513e-02):2.892044e-01,5:2.900886e-01):8.763311e-02):9.022234e-02):1.458635e-01):4.777621e-02,12:5.476304e-01):1.878868e-01):3.412950e-01,((14:1.175884e+00,13:8.565966e-01):4.903683e-01,(16:4.491463e-01,(17:8.405279e-02,18:1.563497e-01):3.914924e-01):3.663828e+00):1.319082e-01):4.454169e-01,((22:8.429111e-02,21:1.152500e-01):7.361861e-01,19:1.323755e+00):4.692015e-01):1.638299e-01,1:9.661073e-01);
   tree gen.8043500 = [&U] ((((23:1.319311e-01,(((((25:5.827267e-02,26:6.222230e-03):2.370740e-02,32:4.271990e-01):1.308027e-02,31:7.114239e-01):1.076670e-01,(24:1.990953e-01,28:1.718202e-01):1.204564e-01):9.637995e-02,34:6.471902e-01):3.533715e-02):3.660234e-02,((30:6.997378e-02,33:1.921955e-01):2.001757e-01,29:2.737763e-01):1.191768e-01):1.072112e-01,(35:2.369844e-01,20:2.017995e-01):8.851130e-01):8.902490e-01,((((13:6.204049e-01,14:1.051385e+00):5.976609e-01,(16:5.393580e-01,(18:1.032562e-01,17:9.121849e-02):2.434755e-01):4.219814e+00):1.248387e-01,((10:5.427982e-01,(((6:3.665875e-01,(3:1.192791e-01,15:3.724577e-02):2.662849e-01):1.349093e-01,9:4.526396e-01):2.413713e-01,27:1.353635e+00):9.170647e-02):1.007952e-01,((8:3.675173e-01,(((7:9.745681e-02,2:8.662645e-02):2.901866e-01,5:2.757732e-01):6.081616e-02,4:3.374295e-01):9.504108e-02):1.636114e-01,(12:5.661459e-01,11:4.752730e-01):6.662647e-02):2.815922e-01):3.753146e-01):3.490442e-01,((22:1.264749e-01,21:8.914355e-02):5.933095e-01,19:1.173378e+00):6.923758e-01):1.557102e-01,1:8.512187e-01);
   tree gen.8044000 = [&U] (((((16:6.855452e-01,(17:6.785477e-02,18:1.418317e-01):2.906602e-01):4.795812e+00,(13:7.853987e-01,14:1.236436e+00):4.232222e-01):2.802435e-01,((((8:4.351672e-01,(((7:1.113973e-01,2:6.917372e-02):2.980403e-01,4:4.125415e-01):4.157822e-02,5:3.504014e-01):9.055715e-02):2.053516e-01,12:6.416060e-01):6.493097e-02,11:5.448689e-01):2.831111e-01,(10:5.427381e-01,(((6:4.067339e-01,(15:6.032093e-02,3:1.172069e-01):3.522569e-01):1.595847e-01,9:5.286128e-01):2.763001e-01,27:2.591873e+00):6.378751e-02):1.672858e-01):4.125116e-01):5.609823e-01,((22:1.281625e-01,21:1.148017e-01):5.975586e-01,19:1.278893e+00):7.150079e-01):1.599472e-01,(35:6.083815e-01,(((24:2.731077e-01,(((32:7.197277e-01,28:5.710044e-01):2.255007e-02,(26:2.582467e-03,25:1.000614e-01):1.108391e-01):1.799080e-01,(31:7.261343e-01,34:2.331904e-01):1.527450e-01):1.416048e-01):6.252905e-02,((23:1.333295e-01,33:6.041080e-01):6.801879e-02,(29:2.890013e-01,30:2.181422e-01):1.492274e-01):6.811319e-02):2.753781e-01,20:1.113761e+00):8.984843e-02):8.270618e-01,1:9.516928e-01);
   tree gen.8044500 = [&U] ((((((31:8.004923e-01,32:5.695359e-01):1.071286e-01,(26:1.660332e-02,25:4.132143e-02):2.674288e-02):2.132373e-01,(24:4.881321e-02,28:3.691407e-01):9.091998e-02):1.054661e-01,(((33:1.500525e-01,(29:2.452723e-01,30:2.376508e-01):1.491207e-02):5.873619e-02,34:9.666250e-02):2.068047e-01,23:2.032779e-01):5.635163e-02):1.502757e-01,(35:4.098715e-01,20:6.047719e-01):5.500664e-01):9.976078e-01,((((13:9.773348e-01,14:1.178175e+00):5.653571e-01,(16:6.791764e-01,(18:1.157082e-01,17:1.022189e-01):3.244836e-01):4.728698e+00):1.090796e-01,((10:5.317055e-01,((27:2.269049e+00,(6:3.632686e-01,(3:1.336635e-01,15:4.173739e-02):2.983972e-01):1.970823e-01):2.996914e-02,9:4.889329e-01):2.885550e-01):1.069419e-01,((8:3.081259e-01,(4:3.781215e-01,((7:1.092095e-01,2:9.707308e-02):3.184817e-01,5:3.090298e-01):7.474251e-02):1.036904e-01):2.236816e-01,(12:6.344197e-01,11:5.330173e-01):9.669508e-02):2.827697e-01):3.837997e-01):5.049756e-01,((22:7.719643e-02,21:8.651894e-02):6.343163e-01,19:9.825058e-01):7.253180e-01):1.133436e-01,1:8.975330e-01);
   tree gen.8045000 = [&U] (((((16:6.335640e-01,(17:6.387305e-02,18:1.605680e-01):2.706098e-01):4.464987e+00,(13:7.059849e-01,14:1.151144e+00):3.460911e-01):2.745021e-01,((((8:4.051484e-01,(4:3.701176e-01,((7:1.037128e-01,2:1.151160e-01):2.774808e-01,5:3.262300e-01):1.262899e-01):8.187239e-02):1.864209e-01,12:5.973467e-01):4.673456e-02,11:5.310538e-01):2.047180e-01,(10:5.052988e-01,((27:2.157629e+00,(6:3.786765e-01,(15:4.669490e-02,3:1.091217e-01):3.279575e-01):2.298288e-01):1.038224e-02,9:5.394386e-01):3.392816e-01):1.441132e-01):3.840556e-01):4.782816e-01,((22:1.249642e-01,21:6.776028e-02):5.805702e-01,19:1.190672e+00):6.475175e-01):1.479944e-01,(20:1.381755e+00,(35:5.664140e-01,(33:6.121671e-01,(((26:1.832711e-03,25:4.079105e-02):1.212949e-01,((((31:8.318792e-01,(32:9.441677e-01,28:3.808676e-01):1.780776e-02):8.386229e-02,34:5.598403e-01):1.049244e-01,24:1.178900e-01):9.840832e-02,23:1.241321e-01):1.667603e-02):1.619741e-01,(29:3.254393e-01,30:2.336005e-01):8.690205e-02):9.600518e-02):1.572842e-01):5.485740e-02):8.732006e-01,1:8.860430e-01);
   tree gen.8045500 = [&U] (((20:1.211662e+00,(((23:9.129281e-02,(33:3.421434e-01,29:2.506032e-04):1.275047e-01):3.039919e-02,30:2.597815e-01):1.023809e-01,(((24:1.060366e-01,28:3.327555e-01):1.066162e-01,32:7.993078e-01):3.502066e-02,((26:1.062826e-02,25:3.577596e-02):7.643979e-02,(31:9.145652e-01,34:2.857694e-01):1.516570e-01):2.423603e-01):1.057879e-01):5.759656e-01):5.161716e-01,35:1.182409e+00):1.530624e-01,((((13:7.336625e-01,14:1.197012e+00):5.319791e-01,(16:5.520371e-01,(17:7.403471e-02,18:1.394644e-01):2.985437e-01):4.097432e+00):2.347678e-01,((10:5.947680e-01,(9:4.770452e-01,((6:1.641756e-01,27:1.713711e+00):2.126250e-01,(15:1.330334e-01,3:6.091581e-02):3.293391e-01):2.363669e-01):2.071532e-01):1.518596e-01,((12:5.987672e-01,11:5.073195e-01):1.132118e-01,((5:3.373173e-01,(4:3.880760e-01,(7:8.880160e-02,2:9.527663e-02):2.648569e-01):5.662677e-02):3.035484e-02,8:4.391769e-01):2.033437e-01):2.627314e-01):4.045996e-01):4.655374e-01,((22:1.151806e-01,21:4.780949e-02):7.977076e-01,19:1.178467e+00):5.133123e-01):2.548437e-01,1:7.380322e-01);
   tree gen.8046000 = [&U] ((27:1.875572e+00,(35:4.823018e-01,(((23:3.046593e-01,(29:1.003826e-01,(30:1.588302e-01,(34:2.499487e-01,33:1.265175e-01):2.621805e-01):1.585892e-01):2.010197e-01):2.691158e-02,((24:1.589624e-01,28:3.732989e-01):5.668732e-02,((26:6.731892e-03,(32:6.821510e-01,25:2.816199e-02):1.986443e-02):1.856062e-01,31:1.123288e+00):1.270976e-01):1.097280e-01):2.704012e-01,20:1.419779e+00):4.042718e-01):6.274435e-02):5.402335e-01,((((14:1.119816e+00,13:5.719752e-01):4.406271e-01,(16:6.856960e-01,(17:1.265061e-01,18:1.127095e-01):3.645437e-01):5.037212e+00):2.559711e-01,((10:6.110158e-01,(((3:9.521592e-02,15:1.166047e-01):2.291310e-01,6:3.754375e-01):2.520222e-01,9:4.863981e-01):2.413063e-01):1.128326e-01,(12:6.733603e-01,((8:4.987460e-01,(4:3.688439e-01,((7:1.057526e-01,2:9.157228e-02):3.403899e-01,5:3.676592e-01):4.948295e-02):4.178405e-02):1.622794e-01,11:5.553230e-01):8.800408e-02):2.811233e-01):4.271576e-01):3.908827e-01,((22:5.755503e-02,21:7.988540e-02):9.570570e-01,19:1.131972e+00):5.164329e-01):2.110707e-01,1:8.846149e-01);
   tree gen.8046500 = [&U] ((((22:9.632613e-02,21:4.063218e-02):5.264946e-01,19:1.389793e+00):5.053978e-01,(((27:1.191925e+00,((17:6.119773e-02,18:1.127602e-01):3.838587e-01,16:4.733737e-01):3.754484e+00):3.668672e-02,(14:1.089692e+00,13:7.034076e-01):4.123713e-01):2.317702e-01,(((12:5.116054e-01,((((7:7.536797e-02,2:9.486696e-02):2.589223e-01,4:3.184010e-01):4.845968e-02,5:3.714383e-01):4.929617e-02,8:3.642562e-01):1.744269e-01):6.562684e-02,11:4.740659e-01):2.054772e-01,(10:5.857168e-01,(9:4.913315e-01,(6:3.589723e-01,(3:1.052761e-01,15:5.777505e-02):2.943600e-01):1.866029e-01):1.969990e-01):1.831107e-01):2.692589e-01):4.966995e-01):1.005849e-01,(((24:3.205531e-01,(((32:6.286445e-01,31:7.773862e-01):1.789467e-01,28:3.427434e-01):3.405951e-02,(34:3.342516e-01,23:1.006733e-01):1.325943e-01):6.454959e-02):1.467792e-01,(((26:2.434151e-03,25:4.887346e-02):3.478361e-01,33:3.028430e-01):1.483497e-01,(29:1.369252e-01,(30:1.450755e-01,20:1.169580e+00):8.925969e-02):3.037327e-02):1.265775e-01):7.046668e-01,35:8.195927e-01):2.282165e-01,1:9.601789e-01);
   tree gen.8047000 = [&U] (((20:1.372372e+00,35:7.182148e-02):3.912552e-01,(33:4.561490e-01,(23:1.424574e-01,((29:1.852645e-01,(30:5.645528e-02,34:2.417880e-02):1.443656e-01):1.866564e-01,((24:1.905579e-01,((25:1.844913e-02,31:7.944549e-01):3.106112e-02,26:1.716266e-03):2.104042e-01):4.144451e-02,(32:8.459472e-01,28:5.047237e-01):5.378662e-02):1.595710e-01):4.584210e-02):2.027994e-01):1.555399e-01):6.125512e-01,((19:9.978215e-01,(22:6.145592e-02,21:6.035934e-02):8.027989e-01):7.248282e-01,((27:2.112869e+00,(((17:1.354314e-01,18:1.152788e-01):5.101724e-01,16:4.903777e-01):3.697075e+00,(13:7.189775e-01,14:1.088343e+00):3.596696e-01):1.493228e-01):3.363141e-02,(((((15:7.934025e-02,3:1.092679e-01):2.938263e-01,6:3.284173e-01):1.701857e-01,9:5.168937e-01):2.935907e-01,10:5.504328e-01):8.219755e-02,((12:6.675629e-01,(8:3.482131e-01,((5:3.174127e-01,(7:8.838476e-02,2:1.179123e-01):3.225439e-01):9.439084e-02,4:3.504248e-01):7.572508e-02):2.264507e-01):6.339077e-02,11:4.635706e-01):2.809512e-01):5.323265e-01):3.646927e-01):1.509453e-01,1:1.025494e+00);
   tree gen.8047500 = [&U] (((20:4.479882e-01,35:1.261501e-02):4.896685e-01,(33:4.401044e-01,((23:8.632884e-02,(24:1.038431e-01,(((26:4.678991e-04,25:1.116047e-01):7.618142e-03,31:7.665108e-01):2.609896e-01,(28:3.820576e-01,32:5.709690e-01):6.309546e-02):1.937343e-02):1.268200e-01):1.025630e-01,(29:1.788841e-01,(30:3.630434e-02,34:1.481213e-02):1.625440e-01):1.083905e-01):1.479035e-01):3.592981e-01):5.910054e-01,((19:9.627242e-01,(22:5.929428e-02,21:9.989960e-02):7.451185e-01):6.993331e-01,((((13:8.821074e-01,14:1.050062e+00):3.790210e-01,((17:1.306678e-01,18:1.112240e-01):4.922277e-01,16:3.716963e-01):3.911652e+00):1.958639e-01,27:1.998449e+00):5.905851e-03,(((((15:7.712153e-02,3:1.054245e-01):2.834912e-01,6:3.168655e-01):1.641996e-01,9:4.987125e-01):2.832640e-01,10:5.310719e-01):1.494250e-01,(11:4.472650e-01,(12:6.213244e-01,(8:3.529084e-01,((5:2.957035e-01,(7:9.002717e-02,2:9.155439e-02):3.111987e-01):7.505173e-02,4:3.380990e-01):7.306153e-02):1.402308e-01):7.608642e-02):2.710691e-01):4.909995e-01):3.518650e-01):2.169644e-01,1:9.708939e-01);
   tree gen.8048000 = [&U] ((((22:9.945492e-02,21:6.782522e-02):8.321284e-01,19:1.424464e+00):5.919758e-01,(((27:1.763438e+00,((17:8.754277e-02,18:1.249098e-01):4.252183e-01,16:5.243782e-01):3.682009e+00):1.810187e-01,(14:1.260338e+00,13:7.922369e-01):4.734124e-01):3.084497e-01,(((12:6.177748e-01,(((5:2.877633e-01,(7:8.348862e-02,2:1.050886e-01):2.774380e-01):6.728804e-02,4:3.527077e-01):1.025424e-01,8:4.072537e-01):1.576052e-01):3.327402e-02,11:5.467621e-01):2.564540e-01,(10:5.281637e-01,(9:5.303763e-01,(6:3.976504e-01,(3:8.764630e-02,15:6.400013e-02):2.912818e-01):2.186987e-01):2.480472e-01):2.014130e-01):4.280733e-01):5.226934e-01):9.920361e-02,(((20:1.347511e+00,24:1.828368e-01):2.504217e-01,((30:2.453208e-01,(33:3.119124e-01,29:2.154400e-01):1.037622e-01):8.859997e-02,((((31:8.238867e-01,32:7.966774e-01):9.598225e-02,28:3.265056e-01):1.195736e-01,34:6.043785e-01):1.029442e-01,((26:7.871373e-04,25:4.904443e-02):9.435256e-02,23:2.006935e-01):4.381405e-02):1.719668e-01):1.941126e-02):8.060952e-01,35:6.624756e-01):4.923886e-01,1:9.632298e-01);
   tree gen.8048500 = [&U] ((((22:9.477613e-02,21:6.463443e-02):6.360610e-01,19:1.077827e+00):7.328262e-01,(((27:1.497262e+00,((17:8.342438e-02,18:1.414270e-01):4.052142e-01,16:4.997092e-01):3.545793e+00):3.306487e-01,(14:1.201046e+00,13:7.549667e-01):3.878558e-01):2.049749e-01,((12:5.887120e-01,(11:5.210400e-01,(((5:3.155519e-01,(7:7.956096e-02,2:1.001448e-01):2.643862e-01):5.165436e-02,4:3.361148e-01):8.604147e-02,8:3.880947e-01):1.565390e-01):6.129655e-02):2.443893e-01,(10:6.336696e-01,(9:5.054251e-01,(6:3.585174e-01,(3:8.352304e-02,15:6.098929e-02):2.775786e-01):2.344794e-01):3.126360e-01):9.073938e-02):4.079349e-01):4.981037e-01):1.808634e-01,(((24:3.941511e-01,20:1.263028e+00):3.124975e-02,((29:2.098708e-01,(30:2.337799e-01,33:2.972387e-01):4.501475e-03):2.528095e-01,(34:2.642421e-01,((26:3.281525e-04,25:4.673717e-02):3.006930e-01,(23:2.137384e-01,(31:7.851276e-01,(32:7.715989e-01,28:3.217351e-01):8.508889e-02):1.871604e-01):4.688840e-02):1.006195e-02):1.559429e-01):2.828910e-02):7.070014e-01,35:5.675126e-01):4.912265e-01,1:8.888724e-01);
   tree gen.8049000 = [&U] (((20:6.507177e-01,35:5.057284e-01):2.550613e-01,(((((34:9.339290e-02,29:6.800961e-02):1.176500e-01,30:1.806116e-01):6.186422e-02,((28:3.780126e-01,24:1.683647e-01):8.571766e-02,(25:1.676991e-02,(32:6.258401e-01,(31:8.524363e-01,26:3.835200e-02):4.176508e-04):9.053889e-03):2.118281e-01):7.571535e-02):1.475716e-01,23:1.025989e-01):7.236779e-03,33:4.907655e-01):3.489541e-01):7.114690e-01,((19:1.275867e+00,(22:9.314372e-02,21:1.022702e-01):6.474696e-01):5.427635e-01,(((13:8.728821e-01,14:1.039080e+00):4.150810e-01,((17:1.239015e-01,18:1.100608e-01):5.626371e-01,16:3.629546e-01):3.951949e+00):2.105580e-01,(27:2.152403e+00,(((((15:7.631498e-02,3:1.023457e-01):3.018491e-01,6:4.226303e-01):2.459359e-01,9:4.211667e-01):2.595138e-01,10:5.255179e-01):1.001689e-01,(11:5.075716e-01,(12:6.458634e-01,(8:3.786771e-01,(((7:8.905381e-02,2:9.181207e-02):3.109839e-01,5:3.759564e-01):5.249826e-02,4:3.437679e-01):7.974195e-02):1.626544e-01):3.375097e-02):3.078224e-01):2.257573e-01):7.871778e-02):5.594641e-01):1.286024e-01,1:9.607401e-01);
   tree gen.8049500 = [&U] (((20:8.805054e-01,35:2.979070e-01):7.427957e-01,(((((34:8.145622e-02,29:4.510678e-02):2.288154e-01,30:2.448357e-01):2.136619e-01,23:1.771985e-01):6.644879e-02,((28:3.912982e-01,24:1.969820e-01):7.733737e-02,((25:2.906359e-02,32:6.583600e-01):8.944165e-03,(26:4.075331e-02,31:8.823960e-01):3.545085e-03):1.895434e-01):1.022332e-01):1.191500e-01,33:5.169763e-01):3.778757e-01):7.364742e-01,((19:1.032092e+00,(22:4.557419e-02,21:7.209361e-02):6.378290e-01):5.618394e-01,(((13:7.594637e-01,14:1.075599e+00):5.521547e-01,((17:1.282561e-01,18:1.139289e-01):5.824115e-01,16:3.757110e-01):4.060698e+00):2.179582e-01,(27:2.228052e+00,(((((15:9.446560e-02,3:9.608731e-02):3.020445e-01,6:3.865541e-01):2.947897e-01,9:4.580167e-01):2.382982e-01,10:5.439876e-01):1.036894e-01,(11:5.254106e-01,(12:6.383667e-01,(8:3.919861e-01,(4:3.558499e-01,((7:9.411504e-02,2:1.028202e-01):3.336447e-01,5:3.891697e-01):5.421719e-02):5.679761e-02):1.734623e-01):8.983039e-02):2.500440e-01):2.336917e-01):1.969488e-01):5.791270e-01):1.274589e-01,1:9.097474e-01);
   tree gen.8050000 = [&U] ((((22:1.197597e-01,21:6.208224e-02):6.771963e-01,19:1.264229e+00):8.036051e-01,(((((17:9.092045e-02,18:1.631054e-01):3.506729e-01,16:6.123166e-01):3.864399e+00,(14:1.279619e+00,13:7.680176e-01):4.680294e-01):3.045370e-02,27:1.435056e+00):1.589641e-01,((12:6.096606e-01,((((5:4.219670e-01,(7:1.180543e-01,2:1.091432e-01):3.482706e-01):6.837958e-02,4:4.228901e-01):7.186977e-02,8:3.669992e-01):2.033595e-01,11:6.427671e-01):5.454829e-02):2.558057e-01,(10:6.180570e-01,(9:5.739649e-01,(6:3.907318e-01,(3:1.119921e-01,15:6.856851e-02):2.572313e-01):1.851803e-01):2.558494e-01):1.027782e-01):4.423553e-01):5.404911e-01):2.309283e-01,((20:8.419281e-01,((30:2.558504e-01,29:2.287287e-01):1.349328e-01,(33:5.949873e-01,((25:4.249732e-02,26:1.983449e-02):8.832448e-02,((((31:6.783830e-01,32:7.356164e-01):1.719345e-01,28:2.469213e-01):2.679459e-01,23:1.560365e-01):3.094646e-02,(34:3.791527e-01,24:1.130940e-01):1.919259e-01):6.790639e-02):8.038064e-02):6.132276e-02):1.360250e-01):5.414608e-01,35:8.323253e-01):3.768135e-01,1:1.041463e+00);
   tree gen.8050500 = [&U] (((23:1.427666e-01,(((25:4.676825e-02,26:6.442257e-04):3.176379e-01,(((29:1.482515e-01,33:1.905190e-01):8.528325e-02,30:2.463148e-01):1.244398e-01,34:2.592407e-01):4.397521e-02):9.430020e-02,((31:6.816938e-01,32:4.803157e-01):2.677834e-01,(24:1.211277e-01,28:1.475961e-01):1.445508e-01):1.653337e-01):1.389515e-01):1.750378e-01,(35:1.032110e+00,20:7.369549e-01):1.381591e-01):6.923678e-01,(((22:1.174054e-01,21:1.093541e-01):6.262403e-01,19:1.168281e+00):4.556172e-01,(((13:7.676900e-01,14:1.214860e+00):6.413393e-01,((10:5.745143e-01,((27:1.890243e+00,(6:3.958839e-01,(3:1.457794e-01,15:7.953275e-02):2.349250e-01):9.033428e-02):1.046938e-01,9:5.404234e-01):2.637198e-01):1.844784e-01,((11:5.135103e-01,12:6.499503e-01):5.856972e-02,(8:4.297309e-01,(((7:1.085297e-01,2:1.006730e-01):2.762849e-01,5:3.344179e-01):8.449145e-02,4:3.618033e-01):8.111200e-02):1.576938e-01):2.599630e-01):3.825412e-01):1.087696e-01,(16:7.059393e-01,(18:1.091884e-01,17:1.041095e-01):3.047513e-01):4.486961e+00):4.551472e-01):1.551831e-01,1:9.815973e-01);
   tree gen.8051000 = [&U] (((((13:7.696192e-01,14:1.264758e+00):4.516577e-01,(16:5.701828e-01,(17:5.174818e-02,18:1.501675e-01):3.467919e-01):3.268777e+00):3.099170e-01,((10:5.975823e-01,(9:5.048908e-01,((6:2.103019e-02,27:1.977595e+00):3.206927e-01,(15:7.746058e-02,3:1.069699e-01):2.542443e-01):1.826976e-01):2.137702e-01):1.216962e-01,(((8:3.647877e-01,(((7:1.071188e-01,2:7.936808e-02):2.917449e-01,5:3.310341e-01):4.954061e-02,4:3.683219e-01):7.382607e-02):1.904205e-01,11:5.463668e-01):4.100159e-02,12:6.279840e-01):2.349230e-01):3.690931e-01):5.959611e-01,((22:1.306021e-01,21:5.955328e-02):6.244204e-01,19:1.181946e+00):5.829337e-01):1.424966e-01,((20:1.344213e+00,((((30:2.808168e-01,(33:2.412297e-01,29:1.540825e-01):1.159030e-01):3.719273e-02,34:2.951434e-01):3.478817e-02,((26:1.067737e-02,25:1.149954e-01):3.617561e-01,23:1.144191e-01):1.345662e-02):2.451765e-02,((24:2.141061e-01,(32:4.760374e-01,31:1.000379e+00):2.376451e-02):8.238897e-02,28:3.925339e-01):2.653811e-01):2.395063e-01):6.434576e-01,35:8.285560e-01):1.119966e-01,1:8.410893e-01);
   tree gen.8051500 = [&U] (((((16:5.619276e-01,(17:7.168108e-02,18:1.257256e-01):2.997566e-01):4.215468e+00,(13:8.664496e-01,14:1.229442e+00):3.153242e-01):2.856998e-01,((11:5.136530e-01,(12:6.638298e-01,(8:4.210440e-01,((5:4.003555e-01,(7:7.430235e-02,2:9.816217e-02):3.174401e-01):5.973096e-02,4:3.833157e-01):7.189885e-02):1.826859e-01):7.552666e-02):3.797495e-01,(((6:3.794170e-01,(15:8.076850e-02,3:9.161536e-02):2.890054e-01):2.239054e-01,(27:1.765039e+00,9:5.743037e-01):2.202925e-02):2.694668e-01,10:5.986648e-01):1.966184e-01):4.322673e-01):4.962637e-01,((22:1.045279e-01,21:5.464361e-02):6.802117e-01,19:9.941428e-01):7.409738e-01):1.568842e-01,((20:6.290424e-01,35:8.817822e-02):5.736086e-01,(((34:2.362286e-01,33:4.661552e-02):2.762621e-01,((30:1.899325e-01,29:2.797791e-01):1.928625e-01,(28:3.658137e-01,(31:9.509697e-01,(((25:1.748611e-02,24:8.282253e-02):5.082174e-02,26:1.188968e-02):9.566410e-02,32:6.056031e-01):1.655088e-02):9.337634e-02):8.183171e-02):1.915910e-01):5.172152e-02,23:1.450399e-01):2.979537e-01):8.029397e-01,1:8.380686e-01);
   tree gen.8052000 = [&U] (((((13:8.684856e-01,14:1.322360e+00):5.621638e-01,(16:5.961510e-01,(17:5.410498e-02,18:1.704476e-01):4.330489e-01):4.554433e+00):1.775325e-01,((10:6.247984e-01,(9:5.278853e-01,((6:6.434221e-02,27:1.958727e+00):3.184450e-01,(15:7.667149e-02,3:1.109623e-01):2.658235e-01):2.322916e-01):2.124556e-01):2.163127e-01,(11:5.712504e-01,(12:6.565846e-01,(8:3.973094e-01,(((7:1.334945e-01,2:8.298279e-02):3.050321e-01,5:3.701873e-01):5.918916e-02,4:3.845362e-01):1.214424e-01):1.631535e-01):4.835200e-02):2.762978e-01):3.303695e-01):6.084071e-01,((22:9.881030e-02,21:5.997094e-02):6.668305e-01,19:1.235776e+00):6.094826e-01):2.475958e-01,((20:1.641675e+00,(((34:5.209930e-01,23:1.038900e-01):3.201410e-02,(30:2.059458e-01,(33:1.825915e-01,29:3.566291e-02):1.429942e-01):7.827028e-03):1.896736e-01,(((31:9.051311e-01,25:1.505397e-02):6.621408e-02,26:2.528950e-02):2.383841e-01,((24:4.840535e-02,32:4.811589e-01):2.006346e-01,28:4.104113e-01):8.173302e-02):1.448728e-01):2.685377e-01):5.976799e-01,35:9.695178e-01):2.775464e-01,1:8.793956e-01);
   tree gen.8052500 = [&U] (((((13:8.065003e-01,14:1.227981e+00):5.789091e-01,(16:5.131765e-01,(17:4.719464e-02,18:1.582824e-01):3.952687e-01):4.025973e+00):1.073426e-01,((10:5.802054e-01,(9:5.394756e-01,((6:1.526010e-02,27:2.069123e+00):3.172858e-01,(15:7.119932e-02,3:1.030427e-01):2.468512e-01):2.199477e-01):1.696944e-01):1.343963e-01,(((8:4.005778e-01,(((7:1.239668e-01,2:6.543299e-02):2.931432e-01,5:3.627493e-01):6.315041e-02,4:3.570912e-01):1.127748e-01):1.515089e-01,11:5.345948e-01):9.963465e-02,12:5.708831e-01):2.567963e-01):3.694911e-01):5.467205e-01,((22:9.175803e-02,21:5.569071e-02):6.192377e-01,19:1.147576e+00):5.772958e-01):2.808026e-01,((20:1.339146e+00,((23:7.176654e-02,((33:1.229188e-01,29:1.103440e-01):1.452375e-01,(30:2.864127e-02,34:5.856468e-02):2.637110e-01):3.510574e-02):1.761363e-01,(((24:1.093146e-01,32:2.670601e-01):2.478400e-01,((25:1.466042e-02,31:7.185342e-01):1.534313e-02,26:1.891761e-03):2.639000e-01):7.679003e-02,28:3.811195e-01):5.070103e-02):3.104140e-01):4.898457e-01,35:6.383259e-01):3.605973e-01,1:7.472450e-01);
   tree gen.8053000 = [&U] (((((31:9.143166e-01,24:2.388194e-01):2.568471e-01,((((32:6.110199e-01,29:9.262924e-02):1.878775e-01,30:2.500901e-01):5.512750e-02,(26:2.134207e-02,25:1.363959e-01):2.582200e-01):9.819220e-02,28:3.802642e-01):8.363796e-03):1.145331e-01,(34:3.390641e-01,(23:5.464617e-02,33:3.054374e-01):1.846636e-01):7.206324e-02):3.787011e-01,(35:6.097732e-01,20:1.987250e-01):7.532115e-01):8.341685e-01,((19:1.120720e+00,(21:7.728539e-02,22:4.203127e-02):6.724884e-01):7.215650e-01,(((27:1.893377e+00,((17:7.675299e-02,18:1.359226e-01):4.173271e-01,16:4.638677e-01):3.589970e+00):1.692697e-01,(14:1.135761e+00,13:7.467214e-01):4.326507e-01):2.173978e-01,((((8:3.762491e-01,((5:3.142041e-01,(7:8.856314e-02,2:8.850563e-02):2.956088e-01):6.387167e-02,4:3.895424e-01):6.219933e-02):2.013926e-01,12:5.865809e-01):6.224438e-02,11:5.084444e-01):2.394888e-01,((9:5.368621e-01,(6:3.938714e-01,(3:8.904846e-02,15:7.305188e-02):2.665857e-01):1.985760e-01):2.779406e-01,10:4.957197e-01):1.433543e-01):3.369772e-01):4.979319e-01):1.430541e-01,1:7.774707e-01);
   tree gen.8053500 = [&U] (((((13:6.899043e-01,14:1.280713e+00):6.437360e-01,(16:5.352133e-01,(17:6.589367e-02,18:1.585182e-01):4.378211e-01):4.174924e+00):2.489132e-01,((10:6.051207e-01,(9:5.630422e-01,((6:2.028908e-02,27:1.884158e+00):4.269264e-01,(15:7.425676e-02,3:1.202173e-01):2.574515e-01):2.073656e-01):1.952191e-01):1.286807e-01,((12:5.953980e-01,(8:3.526797e-01,(((7:1.204961e-01,2:6.824282e-02):2.923102e-01,5:3.802263e-01):6.104263e-02,4:3.724254e-01):9.750013e-02):2.515145e-01):4.009244e-02,11:5.575514e-01):2.847840e-01):4.068057e-01):5.930160e-01,((22:6.626559e-02,21:8.307460e-02):7.251403e-01,19:1.193147e+00):4.975276e-01):2.809680e-01,((20:1.396652e+00,(((30:9.788545e-02,34:2.414609e-01):2.779399e-01,((33:3.653186e-01,29:1.724038e-01):6.455136e-02,23:2.924052e-02):9.706378e-02):2.148361e-01,(((24:1.112177e-02,32:3.882847e-01):3.596852e-01,(25:2.583421e-02,(31:7.635360e-01,26:1.455237e-02):1.245215e-03):1.318625e-01):2.266147e-01,28:3.974856e-01):6.489610e-02):4.303588e-01):2.635263e-01,35:5.472505e-01):7.302217e-01,1:7.793333e-01);
   tree gen.8054000 = [&U] (((((13:6.248249e-01,14:1.159902e+00):5.094767e-01,(16:4.847261e-01,(17:5.967786e-02,18:1.435650e-01):3.410389e-01):3.781100e+00):2.738057e-01,((10:5.480391e-01,(9:4.416427e-01,((6:1.306998e-01,27:1.884021e+00):2.002037e-01,(15:6.725205e-02,3:1.034299e-01):2.805396e-01):1.795106e-01):2.007062e-01):1.148771e-01,(11:5.049571e-01,(12:5.392335e-01,(8:3.194111e-01,(5:3.443592e-01,((7:1.070578e-01,2:7.755428e-02):2.806320e-01,4:3.372942e-01):3.894302e-02):8.830285e-02):2.100720e-01):3.658232e-02):2.552915e-01):3.684313e-01):5.370763e-01,((22:6.001469e-02,21:7.523809e-02):6.567371e-01,19:1.080597e+00):4.505953e-01):2.080442e-01,(20:1.264904e+00,((28:3.599904e-01,(((24:7.062188e-02,32:3.516574e-01):1.904287e-01,((31:9.348578e-01,25:2.157339e-03):6.256529e-02,26:2.829934e-02):4.285224e-02):1.347463e-01,((30:3.739111e-02,34:3.861872e-01):1.464188e-01,((29:4.279175e-02,23:4.039343e-02):7.027594e-02,33:3.308577e-01):3.805071e-02):1.687710e-01):6.092240e-02):3.379338e-01,35:4.956278e-01):4.363658e-02):7.641277e-01,1:7.074836e-01);
   tree gen.8054500 = [&U] (((((16:6.209666e-01,(17:9.354054e-02,18:1.164557e-01):3.254952e-01):3.809607e+00,(13:8.342399e-01,14:1.183599e+00):4.589159e-01):2.615883e-01,((11:5.246707e-01,(((5:3.454812e-01,(4:3.568217e-01,8:4.053446e-01):5.712277e-02):6.797868e-02,(7:9.943021e-02,2:9.941616e-02):3.219634e-01):1.883441e-01,12:6.390775e-01):5.588938e-02):1.897742e-01,(10:5.592725e-01,(27:1.647106e+00,((6:3.579516e-01,(15:7.190050e-02,3:1.329564e-01):2.933511e-01):1.852737e-01,9:5.790662e-01):2.048559e-01):1.037718e-01):1.981318e-01):4.318896e-01):5.197917e-01,((22:9.294528e-02,21:1.192933e-01):6.988813e-01,19:1.036340e+00):7.736368e-01):1.706594e-01,(23:1.388288e-01,((20:7.700122e-02,35:5.280754e-02):1.283008e+00,((28:3.262694e-01,((31:8.712728e-01,((25:4.031910e-02,26:9.092141e-03):3.270168e-01,24:2.724784e-01):6.046879e-02):1.572139e-03,(32:9.368485e-01,(30:2.411272e-01,29:8.583454e-02):1.135810e-01):5.522810e-02):1.652562e-01):8.260863e-02,(34:1.358281e-01,33:5.461155e-01):1.023629e-01):5.831260e-02):6.648579e-02):9.444740e-01,1:9.707078e-01);
   tree gen.8055000 = [&U] (((((33:2.099516e-01,34:2.925041e-01):4.430218e-01,(((29:6.706075e-02,30:1.962500e-01):1.391471e-01,((28:9.820716e-02,(24:1.548305e-01,(25:5.200972e-02,26:7.954519e-03):6.430139e-02):1.052518e-01):1.153418e-01,(31:8.787719e-01,32:6.286100e-01):8.952347e-02):2.381004e-02):2.461601e-01,23:1.694661e-01):6.250227e-02):2.969178e-02,20:1.060409e+00):5.198356e-01,35:9.659869e-01):3.841912e-01,((19:1.000215e+00,(22:8.008962e-02,21:7.572752e-02):5.915131e-01):5.261010e-01,((((((((7:8.534557e-02,2:7.523346e-02):3.382951e-01,5:3.728983e-01):4.904772e-02,4:3.252427e-01):5.894844e-02,8:4.119381e-01):1.646089e-01,(12:4.963864e-01,11:5.020162e-01):5.695735e-02):2.439428e-01,(10:4.184440e-01,(9:5.801214e-01,((3:1.170904e-01,15:4.520894e-02):2.574286e-01,6:3.310437e-01):2.295854e-01):3.036942e-01):1.805911e-01):3.776785e-01,((16:5.843800e-01,(17:1.324368e-01,18:1.048449e-01):2.833285e-01):3.338209e+00,(13:6.533033e-01,14:1.074155e+00):5.766210e-01):1.578330e-01):4.413296e-01,27:1.166727e+00):2.235576e-01):1.778526e-01,1:9.019923e-01);
   tree gen.8055500 = [&U] (((((13:7.153434e-01,14:1.327937e+00):6.120229e-01,(16:5.549484e-01,(17:7.529874e-02,18:1.643633e-01):4.981745e-01):4.384452e+00):1.062868e-01,((10:6.274335e-01,(9:6.435527e-01,((6:1.709245e-02,27:1.827407e+00):3.530455e-01,(15:8.450544e-02,3:1.184138e-01):2.655909e-01):1.700845e-01):2.811648e-01):1.153921e-01,((8:3.656842e-01,(((7:1.251881e-01,2:6.828861e-02):3.130355e-01,4:4.267388e-01):6.559464e-02,5:3.447235e-01):8.175893e-02):2.425574e-01,(12:6.019823e-01,11:5.352244e-01):7.344758e-02):2.749705e-01):4.187256e-01):6.541743e-01,((22:1.200388e-01,21:9.677850e-02):4.800509e-01,19:1.237143e+00):7.572217e-01):2.799090e-01,(20:9.977683e-01,((28:1.816636e-01,35:7.892389e-01):2.766764e-01,(((24:1.044152e-01,32:5.358494e-01):2.385217e-01,((26:4.051379e-03,25:7.017062e-02):1.605667e-02,31:7.944923e-01):1.785033e-01):1.537590e-01,((23:1.460092e-01,((30:3.158117e-02,34:2.766509e-01):4.462152e-02,33:2.047292e-01):1.300687e-01):9.345876e-02,29:2.468652e-01):7.685735e-02):7.212433e-02):2.880840e-01):1.040242e+00,1:1.154315e+00);
   tree gen.8056000 = [&U] ((23:1.243277e-01,(33:5.465805e-01,(((35:1.368531e-01,20:3.629024e-01):1.082752e+00,34:2.753562e-01):6.086978e-02,((24:2.916464e-01,28:2.464435e-01):5.031850e-02,(((32:1.066716e-01,29:1.380379e-01):2.207947e-01,30:2.131398e-01):6.068059e-02,((26:5.417963e-03,25:4.563130e-02):2.617304e-01,31:6.265014e-01):5.527145e-02):1.920065e-01):3.017906e-01):1.169539e-03):5.641293e-02):7.635485e-01,((19:1.106641e+00,(21:9.754599e-02,22:4.474480e-02):7.246385e-01):6.594287e-01,(((14:1.321105e+00,13:7.527509e-01):5.365302e-01,(27:1.036887e+00,((17:7.934221e-02,18:1.706434e-01):3.490913e-01,16:6.148448e-01):3.414019e+00):4.281077e-01):1.898012e-01,(((12:6.740418e-01,(8:3.948445e-01,(4:3.353257e-01,((7:8.375065e-02,2:1.002367e-01):2.487086e-01,5:3.255617e-01):6.987871e-02):3.432064e-02):1.540595e-01):8.946619e-02,11:5.092117e-01):2.659053e-01,((9:5.608870e-01,(6:4.036932e-01,(3:1.010050e-01,15:7.701500e-02):2.545357e-01):1.878187e-01):2.357552e-01,10:5.202197e-01):1.690648e-01):3.883132e-01):4.622724e-01):2.110179e-01,1:7.978669e-01);
   tree gen.8056500 = [&U] (((35:1.287130e-01,20:4.819177e-01):6.218820e-01,(23:1.381276e-01,(34:2.589778e-01,(((24:9.380656e-02,28:2.115319e-01):1.468085e-01,((((32:1.120917e-01,29:1.039799e-01):9.057724e-02,30:1.467463e-01):2.820154e-01,(26:1.964519e-02,25:2.771583e-02):1.224408e-01):5.174137e-02,31:6.100408e-01):1.785242e-01):2.890828e-01,33:5.140695e-01):4.994700e-02):4.242202e-02):2.356000e-01):6.860280e-01,((19:1.040817e+00,(21:9.174388e-02,22:4.208335e-02):6.815364e-01):6.607550e-01,(((14:1.242525e+00,13:6.314868e-01):6.580447e-01,(27:1.820555e+00,((17:7.462287e-02,18:1.604934e-01):3.283270e-01,16:5.782734e-01):3.210951e+00):4.902531e-01):3.330628e-02,(((12:6.339493e-01,(8:4.079200e-01,(((7:8.390390e-02,2:1.176714e-01):2.348809e-01,4:3.688684e-01):6.639369e-02,5:3.061971e-01):3.227922e-02):1.930889e-01):1.036578e-01,11:4.789234e-01):2.397996e-01,((9:5.275251e-01,(6:3.796812e-01,(3:9.499711e-02,15:7.243409e-02):2.393957e-01):1.766471e-01):2.238425e-01,10:4.932154e-01):1.034552e-01):3.652160e-01):4.347761e-01):2.039117e-01,1:7.504092e-01);
   tree gen.8057000 = [&U] (((((16:6.935079e-01,(17:6.349224e-02,18:1.495345e-01):3.204206e-01):3.670158e+00,(13:6.834349e-01,14:1.177930e+00):6.146496e-01):1.233559e-01,(((12:6.584077e-01,11:4.396453e-01):9.012342e-02,((4:3.838091e-01,((7:9.895393e-02,2:1.256267e-01):3.204212e-01,5:4.081325e-01):8.215009e-02):7.666146e-02,8:3.761593e-01):1.944322e-01):3.232532e-01,(10:5.724208e-01,((27:1.672131e+00,(6:3.287046e-01,(15:8.905151e-02,3:9.479556e-02):2.893959e-01):1.976183e-01):4.318106e-02,9:5.762924e-01):2.710365e-01):1.412088e-01):3.292329e-01):5.816914e-01,((22:1.123095e-01,21:7.647705e-02):8.034578e-01,19:1.199725e+00):4.237631e-01):2.511128e-01,((20:8.244577e-01,35:1.693379e-01):3.644070e-01,(((24:8.490277e-02,31:9.146528e-01):2.882441e-01,((29:2.245250e-01,(30:1.166968e-01,28:1.786937e-01):6.566944e-02):1.060781e-01,32:7.997073e-01):3.823690e-02):8.379190e-02,(((25:4.324464e-02,26:1.448562e-04):6.433590e-02,(34:1.108442e-01,33:1.108127e-01):1.851785e-01):4.099619e-02,23:1.910815e-01):1.365099e-01):4.354372e-01):8.450239e-01,1:9.750918e-01);
   tree gen.8057500 = [&U] (((20:9.397162e-01,35:8.068376e-01):1.308529e-01,(23:1.940638e-01,((((25:6.759688e-02,26:1.568272e-03):6.001354e-01,(29:3.002505e-01,(30:2.444122e-01,34:1.801363e-01):4.422565e-02):6.162646e-02):2.273505e-01,(24:2.282533e-01,((31:6.078359e-01,32:6.456821e-01):2.374043e-01,28:2.702740e-01):8.157212e-02):7.307868e-02):3.422501e-02,33:6.265276e-01):8.076985e-03):3.102184e-01):6.824721e-01,((19:9.263435e-01,(22:1.087867e-01,21:8.483042e-02):8.404197e-01):6.308372e-01,((((((15:8.830172e-02,3:8.212489e-02):2.966708e-01,6:3.293289e-01):1.823757e-01,9:5.525439e-01):2.803694e-01,10:5.297135e-01):1.381695e-01,((11:4.752516e-01,12:5.481262e-01):9.375080e-02,(8:3.550985e-01,(((7:1.020860e-01,2:9.848549e-02):2.895813e-01,4:3.129188e-01):7.510962e-02,5:3.043548e-01):7.186834e-02):2.254899e-01):3.084760e-01):3.114436e-01,((13:8.217835e-01,14:1.202438e+00):5.224249e-01,(27:5.821021e-01,((17:7.827270e-02,18:1.405031e-01):2.881953e-01,16:6.858674e-01):4.024078e+00):5.742774e-01):1.385536e-01):4.671860e-01):2.318467e-01,1:8.832025e-01);
   tree gen.8058000 = [&U] ((((((14:1.224563e+00,13:8.227114e-01):4.327499e-01,(16:9.123589e-01,(17:7.640905e-02,18:1.348220e-01):9.399695e-02):5.035524e+00):2.291786e-01,((10:5.215719e-01,(((3:1.276092e-01,15:7.386346e-02):2.791763e-01,6:4.207894e-01):2.406730e-01,9:5.996931e-01):3.266680e-01):1.487711e-01,((12:5.805353e-01,11:4.597255e-01):1.346867e-01,(8:3.692004e-01,(4:4.476923e-01,((7:8.833931e-02,2:1.041904e-01):2.855665e-01,5:3.399482e-01):7.168162e-02):8.348131e-02):1.387079e-01):2.805831e-01):4.025149e-01):7.135697e-02,27:1.156868e+00):3.629869e-01,((22:9.165559e-02,21:6.937435e-02):6.562635e-01,19:1.128814e+00):5.873792e-01):1.492653e-01,((35:3.679042e-01,20:4.149295e-01):6.728671e-01,((23:2.852644e-01,((((26:2.858117e-04,25:2.753585e-02):1.072074e-01,33:1.175804e-01):2.809274e-01,(30:1.274600e-01,29:3.426153e-01):1.133069e-01):1.896203e-01,((32:6.389414e-01,31:1.129577e+00):5.176772e-02,(28:3.731358e-01,24:1.474210e-01):1.488392e-01):2.427303e-01):8.109192e-03):2.413078e-02,34:2.930100e-01):1.918295e-01):9.912260e-01,1:9.129755e-01);
   tree gen.8058500 = [&U] ((35:6.868039e-01,(20:1.185873e+00,((34:4.403051e-01,(((31:1.004520e+00,32:7.823076e-01):4.059741e-02,24:3.411755e-01):5.401842e-02,((30:2.135097e-01,(28:8.419428e-02,29:2.320919e-02):7.148405e-02):5.925588e-02,(25:8.445945e-02,26:1.448673e-04):4.302085e-01):1.436542e-01):1.288546e-01):1.397258e-02,(23:3.779071e-02,33:1.902193e-01):2.632863e-01):3.210807e-01):2.257326e-01):5.139617e-01,((19:1.120418e+00,(22:1.139379e-01,21:7.363172e-02):7.660227e-01):7.922890e-01,(((12:5.700559e-01,(((4:3.871911e-01,((7:1.048014e-01,2:9.808317e-02):3.018406e-01,5:3.598842e-01):8.173782e-02):5.215075e-02,8:4.400884e-01):1.822252e-01,11:5.006809e-01):7.519120e-02):2.432188e-01,(10:5.697430e-01,(9:4.962405e-01,((3:1.251088e-01,15:7.773846e-02):2.943648e-01,6:3.573201e-01):2.692106e-01):2.614765e-01):1.416659e-01):3.621057e-01,(((13:9.332241e-01,14:1.149698e+00):3.718640e-01,27:2.028691e+00):1.152261e-01,(16:6.711087e-01,(17:8.324907e-02,18:1.248702e-01):2.026336e-01):3.833638e+00):2.118793e-01):4.861765e-01):1.433015e-01,1:9.558732e-01);
   tree gen.8059000 = [&U] (((35:3.177525e-01,20:5.913212e-01):5.662630e-01,((((29:1.750810e-01,(32:2.330193e-01,30:9.606940e-02):5.405126e-03):3.319563e-01,(24:2.485427e-01,28:2.853463e-01):1.495764e-01):5.240714e-02,((26:8.740681e-04,25:1.116597e-01):1.345899e-01,(31:6.313151e-01,34:1.640806e-01):3.279073e-01):1.355686e-01):1.373612e-01,(23:2.360027e-02,33:6.216921e-01):1.275621e-01):3.140904e-01):7.500972e-01,((((14:1.130143e+00,13:7.196890e-01):3.178632e-01,((17:7.450763e-02,18:1.439457e-01):3.125842e-01,16:6.406066e-01):3.804638e+00):4.219333e-01,(((12:5.947705e-01,11:5.016741e-01):5.220590e-02,(8:4.336616e-01,(((7:9.081928e-02,2:1.171309e-01):2.804795e-01,5:3.151539e-01):8.690732e-02,4:3.615025e-01):6.014879e-02):1.488568e-01):3.431759e-01,((9:5.254234e-01,((27:1.954925e+00,6:1.358274e-01):2.241349e-01,(3:1.009919e-01,15:8.974056e-02):2.620222e-01):2.436934e-01):2.494193e-01,10:5.783104e-01):1.236944e-01):3.003715e-01):4.730730e-01,(19:1.300125e+00,(21:1.214657e-01,22:5.777112e-02):5.040317e-01):9.108615e-01):1.968761e-01,1:8.226854e-01);
   tree gen.8059500 = [&U] (((20:8.696140e-01,35:8.611032e-01):3.234050e-01,(((34:2.512783e-01,(((28:3.593306e-01,32:6.847249e-01):9.090772e-02,31:8.725928e-01):9.588810e-02,(23:1.889585e-01,24:2.018464e-01):6.213186e-02):1.163228e-01):1.077026e-01,((29:1.016336e-01,30:3.944648e-01):1.014496e-01,(25:1.379660e-01,26:4.583896e-03):2.571255e-01):2.798392e-02):6.649165e-02,33:7.094039e-01):4.011424e-01):8.728678e-01,((19:9.091158e-01,(22:7.187337e-02,21:5.709357e-02):8.567070e-01):6.626252e-01,((((((15:9.576573e-02,3:9.267044e-02):3.116200e-01,6:3.640055e-01):2.183594e-01,9:5.618299e-01):2.212565e-01,10:5.948987e-01):1.326566e-01,(11:5.465143e-01,(12:6.346203e-01,(8:4.641260e-01,(4:3.685813e-01,((7:1.168462e-01,2:1.076855e-01):3.085131e-01,5:3.360139e-01):8.700585e-02):5.809431e-02):1.890823e-01):7.202873e-02):2.836004e-01):3.679854e-01,(27:1.493153e+00,(((17:1.298627e-01,18:1.256277e-01):1.407648e-01,16:7.204283e-01):4.002877e+00,(13:7.570103e-01,14:1.200118e+00):4.552707e-01):5.734328e-02):1.404855e-01):5.120980e-01):1.846000e-01,1:9.277072e-01);
   tree gen.8060000 = [&U] (((20:8.524629e-01,35:2.063676e-01):2.512600e-01,(((29:1.490762e-01,(30:3.866850e-01,(25:1.302175e-01,26:1.423239e-02):2.655111e-01):3.488815e-02):1.666128e-01,34:2.513694e-01):8.027825e-02,((23:1.495164e-02,24:2.274890e-01):9.487754e-02,(33:6.954126e-01,((28:3.522436e-01,32:6.712203e-01):6.537633e-02,31:9.576564e-01):1.849846e-01):1.263913e-02):2.281140e-02):5.438969e-01):5.754925e-01,((19:8.911857e-01,(22:5.321279e-02,21:1.831904e-01):8.242013e-01):7.310624e-01,((((((15:9.348927e-02,3:9.262425e-02):2.679640e-01,6:3.568263e-01):1.772607e-01,9:5.507491e-01):2.879654e-01,10:5.831657e-01):8.255385e-02,(11:5.357355e-01,(12:6.221039e-01,(8:4.549722e-01,(4:3.613119e-01,((7:1.145417e-01,2:1.055617e-01):2.851880e-01,5:3.293868e-01):8.528987e-02):5.802092e-02):2.181956e-01):3.783738e-02):2.780071e-01):3.767099e-01,(27:1.337272e+00,(((17:8.820502e-02,18:1.133492e-01):2.141665e-01,16:7.062196e-01):3.923929e+00,(13:7.420800e-01,14:1.176449e+00):4.462916e-01):1.752476e-01):6.575959e-02):5.188356e-01):1.809592e-01,1:9.094103e-01);
   tree gen.8060500 = [&U] (((20:3.819751e-01,35:6.601034e-02):1.085742e+00,(34:3.776680e-01,(((28:3.578539e-01,(32:6.819110e-01,31:9.729093e-01):5.808249e-02):1.182342e-01,33:7.064886e-01):4.683541e-02,((23:1.347677e-02,24:1.724955e-01):1.438341e-01,((29:1.514506e-01,30:2.167860e-01):1.418029e-01,(25:1.322915e-01,26:4.488283e-02):4.076545e-01):1.087279e-01):8.362262e-02):6.928148e-02):2.609876e-01):8.534307e-01,((19:9.973208e-01,(22:5.406033e-02,21:9.038285e-02):8.373286e-01):7.427063e-01,((((((15:9.497831e-02,3:9.409951e-02):3.116936e-01,6:3.300898e-01):2.157802e-01,9:5.595210e-01):2.828351e-01,10:5.921865e-01):1.613271e-01,((8:4.622187e-01,(4:3.502358e-01,((7:1.027386e-01,2:1.072430e-01):2.897303e-01,5:3.542591e-01):6.605729e-02):7.897254e-02):2.122859e-01,(11:5.274207e-01,12:6.320124e-01):9.278004e-02):2.824350e-01):3.827099e-01,(((17:8.960988e-02,18:1.151545e-01):1.948590e-01,16:7.174677e-01):3.986427e+00,((13:7.538994e-01,14:1.195187e+00):4.512937e-01,27:1.590209e+00):2.508724e-03):2.759503e-01):5.270993e-01):1.838413e-01,1:9.238948e-01);
   tree gen.8061000 = [&U] (((((13:8.500289e-01,14:1.169754e+00):5.583100e-01,(16:5.038759e-01,(17:1.007675e-01,18:1.009109e-01):3.296704e-01):3.585561e+00):2.112935e-01,((10:5.481922e-01,(9:4.436068e-01,((15:6.516255e-02,3:1.070812e-01):3.204287e-01,(27:1.189298e+00,6:1.041138e-01):2.737088e-01):1.673951e-01):3.246035e-01):1.258601e-01,((11:5.565022e-01,(8:3.796658e-01,(((7:1.052053e-01,2:7.814703e-02):2.918472e-01,5:3.601661e-01):6.099579e-02,4:3.357235e-01):8.785482e-02):1.701347e-01):8.020116e-02,12:5.996335e-01):2.857141e-01):3.720145e-01):4.174283e-01,((22:5.969107e-02,21:1.157897e-01):6.860485e-01,19:1.025760e+00):6.354689e-01):1.286123e-01,(((((((32:4.920442e-01,31:8.197911e-01):2.249026e-01,28:2.786973e-01):8.879015e-02,(26:1.285497e-02,25:6.911144e-02):1.107096e-01):1.129299e-01,(24:1.568304e-01,23:4.461662e-02):1.375996e-01):4.562031e-02,(30:2.131985e-01,29:1.630987e-01):1.613510e-01):4.371983e-02,(34:9.562646e-02,33:3.756380e-01):9.750863e-02):2.652376e-01,(20:1.268551e+00,35:8.223150e-01):5.588452e-02):8.087437e-01,1:9.851530e-01);
   tree gen.8061500 = [&U] ((((22:1.124991e-01,21:7.394821e-02):6.155028e-01,19:1.104399e+00):5.235485e-01,(((((17:7.150228e-02,18:1.294086e-01):2.627504e-01,16:8.351168e-01):4.545994e+00,27:2.015781e+00):9.010648e-03,(14:1.234437e+00,13:7.782696e-01):5.700064e-01):2.033384e-01,(((9:5.609302e-01,(6:3.827981e-01,(3:8.663044e-02,15:8.920389e-02):2.570415e-01):1.504429e-01):2.925743e-01,10:5.995507e-01):1.528453e-01,(11:5.138659e-01,(12:5.343579e-01,((((7:1.104764e-01,2:9.349179e-02):3.004570e-01,5:3.455922e-01):6.163254e-02,4:3.856440e-01):6.982141e-02,8:3.787770e-01):1.668815e-01):8.918230e-02):2.491034e-01):2.826881e-01):5.566010e-01):2.356059e-01,((20:1.235077e+00,35:7.007572e-01):5.874109e-02,(((32:5.631318e-01,31:1.060283e+00):6.786024e-02,(24:1.394077e-01,28:3.329275e-01):4.585032e-02):1.451885e-01,(((33:2.890843e-01,30:1.907666e-01):2.100119e-02,29:1.490991e-01):2.012056e-01,((23:1.004295e-01,(25:5.567954e-02,26:2.127896e-02):8.213573e-02):1.147664e-01,34:1.883589e-01):6.822718e-02):7.241100e-02):2.378583e-01):7.569379e-01,1:8.919472e-01);
   tree gen.8062000 = [&U] (((20:1.084982e+00,35:3.811904e-01):1.835705e-01,(((((29:2.827210e-01,(32:4.240667e-01,30:8.314137e-03):1.061403e-01):2.650270e-01,(31:9.284599e-01,(26:1.632833e-03,25:4.691517e-02):2.229734e-01):1.067761e-01):1.124955e-01,(24:2.815275e-01,28:3.006689e-01):2.118665e-01):3.421070e-02,(33:4.157603e-01,23:2.419859e-01):1.049806e-01):1.085738e-01,34:2.424324e-01):2.227818e-01):9.269027e-01,((((14:1.151747e+00,13:7.777738e-01):6.354711e-01,((17:9.325089e-02,18:1.387074e-01):2.487083e-01,16:6.855151e-01):3.945097e+00):7.300702e-02,((((8:4.298203e-01,((5:3.988699e-01,(7:9.553510e-02,2:7.396334e-02):3.018320e-01):8.460845e-02,4:3.789663e-01):8.158151e-02):1.921453e-01,12:6.609638e-01):5.211704e-02,11:4.861697e-01):2.248746e-01,((9:5.232626e-01,((27:1.529377e+00,6:1.700107e-02):3.785301e-01,(3:1.163798e-01,15:8.187544e-02):3.193294e-01):1.996282e-01):2.814002e-01,10:5.898114e-01):1.587449e-01):4.477858e-01):4.946439e-01,(19:1.261228e+00,(21:4.246129e-02,22:1.331765e-01):6.275320e-01):6.803476e-01):1.173130e-01,1:1.091791e+00);
   tree gen.8062500 = [&U] ((((((14:1.204975e+00,13:7.303405e-01):6.257794e-01,(16:7.272503e-01,(17:1.036472e-01,18:8.727119e-02):1.770472e-01):3.507675e+00):6.718401e-02,((10:5.296734e-01,(((3:1.212496e-01,15:4.772751e-02):3.131745e-01,6:3.380000e-01):2.330852e-01,9:4.909400e-01):2.620614e-01):1.291195e-01,((8:3.751526e-01,((5:3.477270e-01,(7:9.123910e-02,2:1.022992e-01):3.127421e-01):7.614953e-02,4:3.947447e-01):6.735694e-02):9.103573e-02,(12:6.079609e-01,11:4.644479e-01):8.553987e-02):3.052266e-01):3.800545e-01):3.286869e-01,27:2.073471e+00):2.289218e-01,((22:6.088741e-02,21:7.006333e-02):7.114486e-01,19:1.009066e+00):5.218337e-01):2.610218e-01,((35:2.151431e-02,20:2.804590e-01):9.705084e-01,(((32:6.226512e-01,(28:4.062996e-01,24:1.001009e-01):5.714830e-02):7.990161e-02,((23:1.573838e-01,(34:1.286948e-01,31:5.577103e-01):5.212859e-01):1.118808e-01,(26:2.523799e-02,25:2.006129e-02):4.962276e-03):2.284508e-02):2.050599e-01,(30:2.023451e-01,(33:1.567124e-01,29:2.123460e-01):1.458489e-01):1.707846e-01):2.627637e-01):8.074823e-01,1:9.148089e-01);
   tree gen.8063000 = [&U] ((((((14:1.054815e+00,13:7.652534e-01):3.643395e-01,(16:7.620155e-01,(17:1.086019e-01,18:9.144307e-02):1.855107e-01):3.675355e+00):3.599405e-01,((10:5.549937e-01,(((3:1.270458e-01,15:5.000906e-02):3.281454e-01,6:3.754270e-01):2.442276e-01,9:4.537843e-01):2.513825e-01):1.833243e-01,((8:3.930863e-01,((5:3.643496e-01,4:4.136149e-01):3.518069e-02,(7:9.277430e-02,2:1.071895e-01):3.316682e-01):7.057685e-02):9.538757e-02,(12:6.370237e-01,11:5.184519e-01):1.118389e-01):2.606357e-01):3.314598e-01):1.835395e-01,27:9.639529e-01):3.683171e-01,((22:6.379805e-02,21:7.341261e-02):6.464927e-01,19:1.057303e+00):5.865412e-01):1.763582e-01,((35:2.963577e-01,20:2.938660e-01):6.999298e-01,((23:2.444229e-01,((26:9.677287e-03,(25:4.364536e-03,(34:1.231408e-01,31:6.436893e-01):4.138828e-01):2.406545e-02):2.044298e-02,(28:4.212179e-01,(32:6.524162e-01,24:1.048861e-01):6.157209e-02):1.920403e-01):2.974718e-02):1.468985e-01,(29:1.886115e-01,(33:2.950800e-01,30:3.404031e-03):1.740982e-01):2.172185e-01):3.180357e-01):8.460829e-01,1:9.585402e-01);
   tree gen.8063500 = [&U] (((((33:1.850706e-01,34:7.169755e-02):4.549439e-01,(((24:9.176893e-02,28:2.881442e-01):3.626020e-01,((30:2.824208e-01,(32:3.779145e-01,29:1.901738e-02):2.909312e-01):1.345247e-01,((26:1.982718e-02,25:2.898098e-02):2.905532e-01,31:8.740527e-01):1.091289e-01):1.016811e-01):1.828530e-01,23:3.918603e-01):8.369024e-02):2.286902e-01,35:6.908743e-01):1.532135e-02,20:9.877495e-01):7.283462e-01,((((14:1.118385e+00,13:6.819489e-01):5.902203e-01,((17:7.653834e-02,18:1.502460e-01):2.470698e-01,16:6.602426e-01):3.919106e+00):1.544029e-01,(((12:6.566092e-01,(8:3.919397e-01,((5:3.962421e-01,(7:9.490569e-02,2:9.958525e-02):2.929985e-01):7.756866e-02,4:3.764695e-01):1.202934e-01):1.832454e-01):6.208366e-02,11:4.519641e-01):2.447434e-01,((9:5.689263e-01,((27:2.050219e+00,6:8.960963e-02):3.264787e-01,(3:1.015512e-01,15:8.583946e-02):2.963221e-01):1.756287e-01):2.312807e-01,10:5.859255e-01):1.465569e-01):4.399796e-01):5.158192e-01,(19:1.204760e+00,(21:1.338922e-01,22:6.040812e-02):7.483829e-01):5.726522e-01):1.861834e-01,1:9.971760e-01);
   tree gen.8064000 = [&U] ((((((13:8.256568e-01,14:1.068555e+00):3.866642e-01,(16:4.282404e-01,(17:9.380325e-02,18:1.364680e-01):5.250215e-01):4.164679e+00):2.031216e-01,((10:4.486325e-01,((6:3.847994e-01,(15:8.281867e-02,3:1.040151e-01):3.026623e-01):2.174397e-01,9:5.414529e-01):2.802975e-01):1.387245e-01,((11:5.137488e-01,12:5.557388e-01):6.670460e-02,(8:4.152762e-01,((5:3.316713e-01,(7:8.443883e-02,2:9.219334e-02):3.116957e-01):9.011764e-02,4:3.700361e-01):4.194434e-02):1.459621e-01):3.256114e-01):4.173317e-01):1.401674e-01,27:1.647026e+00):4.008052e-01,((22:6.626922e-02,21:1.356336e-01):7.042216e-01,19:1.009246e+00):6.738532e-01):1.864738e-01,(20:1.170326e+00,((33:4.951091e-01,(((23:4.589604e-03,30:9.287209e-02):7.468543e-02,29:2.021276e-01):2.153495e-01,(31:9.804546e-01,((32:5.723502e-01,28:3.214807e-01):7.363754e-02,(24:2.008755e-01,(26:1.231649e-02,25:2.865500e-02):6.350782e-02):9.632333e-02):1.478938e-02):9.078128e-02):2.703137e-01):9.100977e-04,(34:6.349768e-02,35:5.259606e-01):1.390072e-01):2.526653e-01):7.074215e-01,1:9.459921e-01);
   tree gen.8064500 = [&U] (((((13:7.092797e-01,14:1.016268e+00):4.460023e-01,(16:5.609244e-01,(17:7.512696e-02,18:1.669293e-01):2.726580e-01):3.904645e+00):9.640890e-02,((10:6.157395e-01,(9:5.086260e-01,((15:7.391678e-02,3:1.081644e-01):2.570190e-01,(27:1.803319e+00,6:2.053262e-01):1.223009e-01):2.015692e-01):2.753267e-01):9.681885e-02,((11:5.406055e-01,(8:4.226550e-01,(((7:9.874696e-02,2:1.087510e-01):2.842038e-01,5:4.089993e-01):1.094768e-01,4:3.112233e-01):5.870173e-02):1.744268e-01):8.450800e-02,12:5.311486e-01):1.991379e-01):4.811033e-01):5.575930e-01,((22:3.976935e-02,21:9.746662e-02):6.305379e-01,19:1.214153e+00):4.267217e-01):2.487159e-01,(35:8.358907e-01,(((((32:6.731405e-01,31:8.066483e-01):1.810768e-01,28:4.982935e-01):8.269650e-02,(34:5.711428e-04,33:5.368737e-02):4.914187e-01):8.132277e-03,24:2.033651e-01):3.132932e-02,(((30:1.742525e-01,29:2.160991e-01):9.026083e-02,((26:9.546238e-03,25:2.604075e-02):1.646234e-01,20:7.422690e-01):1.219515e-01):2.834190e-01,23:1.743727e-01):3.646267e-02):4.121154e-01):5.128943e-01,1:1.021313e+00);
   tree gen.8065000 = [&U] (((((27:1.959182e+00,(13:8.291929e-01,14:1.078739e+00):4.532547e-01):1.643120e-01,(16:4.323220e-01,(17:2.944210e-02,18:1.913204e-01):4.338072e-01):3.912713e+00):1.979984e-01,((10:5.125033e-01,((6:3.884669e-01,(15:5.925548e-02,3:1.267299e-01):2.366574e-01):2.195121e-01,9:5.833192e-01):2.945131e-01):1.169393e-01,(((8:3.693620e-01,((5:3.348325e-01,(7:8.524362e-02,2:9.307204e-02):3.322063e-01):8.218205e-02,4:3.735629e-01):7.343316e-02):1.473533e-01,11:5.186453e-01):1.044401e-01,12:5.610356e-01):2.505930e-01):3.428995e-01):5.344763e-01,((22:5.491885e-02,21:8.946860e-02):8.656640e-01,19:1.018865e+00):4.523720e-01):2.098540e-01,(20:1.181481e+00,((33:4.874545e-01,((23:1.107723e-01,(30:1.155121e-01,29:2.377409e-01):1.668606e-01):1.586799e-01,((31:1.084903e+00,(((26:2.477646e-03,25:2.952433e-02):1.524311e-01,28:2.824055e-01):7.189773e-02,32:8.507970e-01):7.619721e-02):8.278107e-03,24:1.990467e-01):2.254691e-02):1.651900e-01):6.568071e-04,(34:7.948352e-02,35:1.899355e-01):5.503669e-01):1.410166e-01):7.906204e-01,1:9.184659e-01);
   tree gen.8065500 = [&U] (((((27:1.350337e+00,(13:8.436531e-01,14:1.097551e+00):2.793283e-01):1.671774e-01,(16:4.398612e-01,(17:6.258553e-02,18:1.946568e-01):4.413723e-01):3.862936e+00):2.014513e-01,((10:5.214408e-01,((6:3.952413e-01,(15:7.079542e-02,3:1.289399e-01):2.407844e-01):2.192854e-01,9:5.934917e-01):2.924924e-01):7.012497e-02,(((8:3.758032e-01,((5:3.406716e-01,(7:1.039444e-01,2:9.469511e-02):3.379996e-01):6.820518e-02,4:3.496454e-01):5.873736e-02):1.470153e-01,11:5.276900e-01):1.141406e-01,12:5.708195e-01):2.549631e-01):4.928166e-01):5.437970e-01,((22:5.587657e-02,21:9.102883e-02):8.960385e-01,19:1.036633e+00):5.372587e-01):1.721001e-01,(20:1.428970e+00,((34:2.926031e-01,35:3.566158e-01):2.934483e-01,(33:4.959551e-01,((23:1.521192e-01,(30:1.862336e-01,29:2.426664e-01):1.861738e-01):1.299052e-01,((32:6.707813e-01,((26:9.940878e-03,(25:1.000562e-02,28:1.566507e-01):5.809286e-02):1.326297e-01,24:1.929057e-01):2.426474e-02):2.556481e-02,31:1.103823e+00):1.543801e-01):1.246108e-01):1.055780e-03):3.578476e-01):7.158979e-01,1:9.344829e-01);
   tree gen.8066000 = [&U] (((((16:4.407925e-01,(17:6.271804e-02,18:1.950689e-01):5.231998e-01):4.278833e+00,(27:1.353196e+00,(13:7.702341e-01,14:1.099875e+00):4.206370e-01):3.728929e-02):1.731421e-01,((10:5.225447e-01,((6:3.960781e-01,(15:7.094530e-02,3:1.292129e-01):2.412942e-01):2.197496e-01,9:5.947482e-01):2.176442e-01):7.027343e-02,(((8:4.090248e-01,((5:3.413929e-01,(7:1.067980e-01,2:8.095385e-02):3.636764e-01):6.834958e-02,4:3.503857e-01):7.881566e-02):1.473266e-01,11:5.288072e-01):1.143822e-01,12:5.720280e-01):3.105189e-01):4.027859e-01):5.139569e-01,((22:4.138636e-02,21:1.004705e-01):8.979355e-01,19:1.038828e+00):5.497561e-01):2.559261e-01,(20:1.198379e+00,((35:1.305559e+00,34:2.932226e-01):1.137281e-01,(33:4.970052e-01,(((30:2.751591e-01,23:5.194090e-02):6.443934e-02,29:3.462991e-01):1.285644e-01,(31:1.106160e+00,((24:3.374532e-01,(26:6.668974e-03,(25:1.731096e-03,28:1.569823e-01):3.158636e-02):1.344545e-01):6.946930e-02,32:6.722015e-01):1.180641e-01):6.961362e-02):2.002214e-01):3.896182e-03):4.214240e-01):6.430294e-01,1:9.364614e-01);
   tree gen.8066500 = [&U] (((20:7.398840e-01,35:1.085187e+00):1.292841e-01,((((26:1.417904e-02,(24:3.782496e-02,25:3.428751e-02):2.234647e-02):6.308338e-02,(28:2.565761e-01,(31:7.461134e-01,32:6.242821e-01):1.973437e-01):1.548731e-01):1.020807e-01,(33:8.306268e-01,((34:9.898983e-02,30:1.081199e-01):3.139022e-02,29:1.220756e-01):2.626879e-01):1.900773e-03):1.284587e-03,23:1.398771e-01):3.445732e-01):8.067917e-01,((19:1.072360e+00,(22:7.699909e-02,21:9.951790e-02):7.388459e-01):5.317196e-01,(((13:7.367182e-01,14:1.043576e+00):5.803362e-01,(27:1.257084e+00,(16:6.788309e-01,(17:9.725555e-02,18:1.317309e-01):1.962281e-01):3.326934e+00):3.576869e-01):2.143800e-01,((11:4.861061e-01,(((((7:1.187471e-01,2:9.688625e-02):2.700904e-01,5:3.152316e-01):6.618675e-02,4:3.459216e-01):5.439445e-02,8:3.549457e-01):1.803060e-01,12:6.238592e-01):5.315248e-02):2.210498e-01,(10:5.766275e-01,(9:5.188357e-01,((3:1.125185e-01,15:3.440352e-02):2.264141e-01,6:3.760688e-01):2.664347e-01):1.999651e-01):1.316554e-01):3.352760e-01):4.490761e-01):6.590960e-02,1:1.070355e+00);
   tree gen.8067000 = [&U] (((35:2.644385e-01,20:6.787603e-01):5.396962e-01,(((((26:7.246422e-03,25:3.438649e-02):9.814276e-02,(31:1.012643e+00,24:1.100316e-01):9.634699e-03):9.529145e-02,(32:7.045458e-01,28:4.386054e-01):6.353886e-02):2.722603e-01,(23:2.636510e-01,(29:1.365293e-01,30:3.216937e-01):8.589028e-02):6.703659e-02):2.015062e-01,(34:2.348809e-01,33:3.709363e-01):1.691840e-01):3.591327e-01):5.499664e-01,((((14:1.106998e+00,13:8.327815e-01):4.022842e-01,((17:5.674810e-02,18:1.695603e-01):3.057050e-01,16:6.417426e-01):4.238908e+00):1.864637e-01,((((8:3.938840e-01,(4:3.201575e-01,((7:8.982208e-02,2:8.728949e-02):2.617603e-01,5:3.856655e-01):8.330537e-02):1.038972e-01):1.513918e-01,12:5.939210e-01):8.062656e-02,11:4.893596e-01):2.474795e-01,((9:5.173201e-01,((27:1.936063e+00,6:2.802445e-01):9.186405e-02,(3:1.146561e-01,15:7.011003e-02):2.331504e-01):2.458191e-01):2.540288e-01,10:6.132197e-01):1.288125e-01):3.793320e-01):4.272800e-01,(19:1.172602e+00,(21:3.018579e-02,22:1.098407e-01):6.076445e-01):7.239643e-01):2.152522e-01,1:9.309146e-01);
   tree gen.8067500 = [&U] (((35:1.765628e-01,20:4.992460e-01):9.574517e-01,(((23:1.048204e-01,(29:1.009398e-01,30:3.202856e-01):2.768149e-02):7.944912e-02,(((32:7.433501e-01,31:7.413901e-01):2.141343e-01,(((25:3.414720e-02,24:1.316592e-01):1.729367e-02,26:2.663060e-03):9.343081e-02,28:3.009130e-01):9.114065e-02):1.246586e-01,34:3.127682e-01):1.694891e-01):2.114726e-01,33:5.224084e-01):3.575608e-01):6.197916e-01,((((14:1.102152e+00,13:8.291363e-01):4.300949e-01,((17:7.941426e-02,18:1.675243e-01):2.899734e-01,16:6.389336e-01):4.220354e+00):2.053904e-01,((((8:3.921600e-01,(4:3.323926e-01,((7:9.514884e-02,2:8.690741e-02):2.537435e-01,5:3.839774e-01):5.081850e-02):1.132394e-01):1.507292e-01,12:5.913213e-01):7.614517e-02,11:4.446191e-01):2.463963e-01,((9:5.150557e-01,((27:1.927588e+00,6:1.453681e-01):2.312576e-01,(3:1.014203e-01,15:1.096426e-01):2.686766e-01):1.375094e-01):2.529169e-01,10:6.105356e-01):1.711755e-01):3.597698e-01):4.254098e-01,(19:1.249245e+00,(21:4.133654e-02,22:1.093599e-01):6.049848e-01):5.968616e-01):2.143101e-01,1:9.268399e-01);
   tree gen.8068000 = [&U] ((35:9.986570e-01,((20:9.815155e-01,((((31:8.662214e-01,(32:9.130843e-01,((28:1.454841e-03,29:2.707279e-02):3.175794e-01,30:2.421525e-01):5.345849e-02):4.518371e-02):9.673360e-02,33:6.201175e-01):2.540263e-03,((25:4.627910e-02,26:9.858364e-03):1.193534e-01,24:2.945757e-02):2.210191e-01):2.756867e-01,34:4.567421e-01):1.112033e-02):1.091850e-01,23:2.818576e-01):1.933354e-02):8.295879e-01,(((((((15:5.769244e-02,3:1.235825e-01):2.657744e-01,6:3.956106e-01):2.402773e-01,9:5.545016e-01):2.521250e-01,10:5.413074e-01):8.577914e-02,(11:4.784408e-01,(12:6.423254e-01,(8:3.453015e-01,(4:3.768888e-01,(5:3.725544e-01,(7:8.326751e-02,2:1.043345e-01):3.054033e-01):8.498483e-02):9.721251e-02):1.515103e-01):7.036137e-02):2.674374e-01):4.423907e-01,((13:7.197647e-01,14:1.064024e+00):7.030586e-01,(((17:8.738160e-02,18:1.514838e-01):2.322381e-01,16:7.060922e-01):3.683069e+00,27:1.318859e+00):6.449618e-01):8.801631e-02):3.719126e-01,(19:1.213332e+00,(22:6.883082e-02,21:1.110099e-01):5.491602e-01):6.437326e-01):3.028656e-01,1:9.119798e-01);
   tree gen.8068500 = [&U] (((35:5.306075e-01,20:5.819619e-01):7.526670e-01,(((29:1.682233e-01,(30:2.170796e-01,23:3.623063e-02):3.332347e-02):1.351066e-01,((26:8.657285e-03,25:5.811976e-02):1.324510e-01,((28:3.858855e-01,(32:4.623270e-01,31:6.795029e-01):2.066131e-01):1.894021e-01,(24:1.743515e-01,34:4.789920e-01):1.191769e-01):7.197616e-02):4.254813e-02):1.066713e-01,33:5.392743e-01):1.011182e-01):8.537650e-01,((((14:1.320551e+00,13:8.163075e-01):4.109560e-01,((17:6.170658e-02,18:1.324643e-01):3.474916e-01,16:6.290477e-01):4.155054e+00):2.958193e-01,((11:4.428369e-01,(12:6.021113e-01,(8:3.860923e-01,(4:3.341443e-01,((7:9.417197e-02,2:1.135460e-01):2.900568e-01,5:3.780363e-01):6.642357e-02):6.274808e-02):1.854779e-01):3.099892e-02):2.671980e-01,((9:5.070865e-01,((27:1.979832e+00,6:1.582004e-01):2.576967e-01,(3:9.985109e-02,15:8.571774e-02):2.742239e-01):2.354355e-01):3.592897e-01,10:6.010891e-01):1.156712e-01):3.276634e-01):7.129520e-01,(19:1.229916e+00,(21:4.780842e-02,22:9.822891e-02):6.842341e-01):5.557790e-01):2.109941e-01,1:8.531640e-01);
   tree gen.8069000 = [&U] (((35:9.376057e-01,20:2.485487e-01):7.498500e-01,(((23:1.050553e-02,(30:2.133727e-01,29:1.638551e-01):1.165944e-01):1.114652e-01,(((28:3.777300e-01,(32:4.544321e-01,31:6.678994e-01):2.317518e-01):1.785384e-02,(26:4.037353e-02,25:3.965431e-02):5.418598e-02):1.090047e-01,(24:2.340776e-01,34:4.708125e-01):8.682559e-02):1.183701e-01):8.598076e-02,33:5.300654e-01):2.700993e-01):7.169387e-01,((((14:1.322310e+00,13:8.023679e-01):6.310280e-01,((17:7.964543e-02,18:1.505849e-01):2.941878e-01,16:6.183058e-01):4.084101e+00):1.316199e-01,((11:4.352749e-01,(12:5.918294e-01,(8:3.794992e-01,(4:3.284383e-01,((7:9.256385e-02,2:1.041470e-01):2.806479e-01,5:3.497654e-01):6.378933e-02):8.249692e-02):1.341805e-01):7.511433e-02):2.105673e-01,((9:4.984273e-01,((27:1.361540e+00,6:2.200566e-01):1.358282e-01,(3:9.814599e-02,15:6.888809e-02):2.295644e-01):2.314151e-01):1.891548e-01,10:5.908246e-01):1.517229e-01):3.220681e-01):6.884954e-01,(19:1.125916e+00,(21:1.172952e-01,22:9.655151e-02):6.725498e-01):5.462883e-01):1.888385e-01,1:9.015265e-01);
   tree gen.8069500 = [&U] (((((10:6.241357e-01,(((3:1.011105e-01,15:7.159724e-02):2.265516e-01,6:4.224218e-01):2.099104e-01,9:4.935578e-01):2.860344e-01):1.284925e-01,(12:5.249953e-01,((8:4.186782e-01,(((7:8.353365e-02,2:9.551047e-02):3.310867e-01,5:2.991849e-01):1.113284e-01,4:3.343548e-01):4.801909e-02):1.946342e-01,11:5.200142e-01):6.176173e-02):2.750684e-01):4.461770e-01,(((16:5.732924e-01,(17:7.936747e-02,18:1.099806e-01):3.770142e-01):3.921503e+00,27:1.149485e+00):4.451798e-01,(14:1.175675e+00,13:7.135960e-01):4.720422e-01):1.902088e-01):4.752518e-01,((22:9.533985e-02,21:6.767617e-02):7.090674e-01,19:1.113342e+00):5.889552e-01):2.306780e-01,(((((((28:3.471448e-01,(31:7.826237e-01,32:6.925634e-01):6.697774e-02):2.255133e-02,(25:2.387428e-02,26:1.921008e-02):1.693953e-02):1.939473e-01,23:1.485402e-01):1.421117e-01,(34:2.236004e-01,24:2.065392e-01):5.795727e-02):7.581721e-02,((33:1.791030e-01,30:1.068175e-01):2.442915e-01,29:1.497348e-01):1.388489e-01):4.686596e-01,20:1.516231e+00):1.764659e-02,35:8.852542e-01):5.289964e-01,1:9.089237e-01);
   tree gen.8070000 = [&U] (((((10:6.257371e-01,(((3:1.055551e-01,15:7.178095e-02):2.619964e-01,6:3.021316e-01):2.104490e-01,9:4.948242e-01):2.182908e-01):1.288221e-01,(12:5.263424e-01,((8:4.085194e-01,(4:3.352127e-01,((7:8.162241e-02,2:9.265619e-02):3.139016e-01,5:3.844127e-01):8.176690e-02):4.939981e-02):1.203619e-01,11:5.213485e-01):1.458680e-01):2.245709e-01):4.911326e-01,(((16:5.747634e-01,(17:1.005003e-01,18:1.102628e-01):3.779816e-01):3.258538e+00,27:1.453425e+00):3.296692e-01,(14:1.178691e+00,13:6.964642e-01):4.486801e-01):1.906969e-01):5.188759e-01,((22:9.558448e-02,21:8.353134e-02):7.416146e-01,19:1.116199e+00):5.234061e-01):1.682928e-01,(35:8.875256e-01,((((((25:1.689152e-02,26:7.270598e-03):2.936530e-02,23:4.650771e-02):1.438135e-01,(24:2.704749e-01,((31:7.563280e-01,32:6.943404e-01):1.018421e-01,28:3.480355e-01):7.670545e-02):5.956455e-02):8.329083e-02,34:1.925142e-01):3.349152e-02,((33:2.779730e-01,30:1.477959e-01):5.329438e-02,29:1.138655e-01):1.164263e-01):5.310236e-01,20:1.043670e+00):2.850293e-02):5.350397e-01,1:8.528015e-01);
   tree gen.8070500 = [&U] (((35:5.401407e-02,20:1.037520e-01):9.848463e-01,(23:2.408169e-01,((((31:6.240242e-01,(25:4.253863e-02,26:1.882151e-02):1.600328e-01):2.621110e-01,(28:2.815331e-01,(32:4.822416e-01,24:1.919516e-01):1.327934e-01):6.905077e-02):1.080322e-01,(30:1.792025e-01,29:1.923951e-01):1.550916e-01):5.715788e-02,(33:7.330344e-02,34:1.547168e-01):4.129877e-01):7.042970e-03):3.098455e-01):9.341745e-01,((((14:1.035000e+00,13:8.414665e-01):4.259094e-01,((17:9.131869e-02,18:1.236590e-01):2.623174e-01,16:6.317067e-01):3.499444e+00):2.873219e-01,((11:4.905130e-01,(12:5.637044e-01,(8:4.310190e-01,(5:2.981344e-01,(4:3.432353e-01,(7:6.819448e-02,2:1.107822e-01):2.772841e-01):6.627602e-02):4.568219e-02):1.634701e-01):4.704963e-02):3.371513e-01,((9:5.026360e-01,((27:1.391050e+00,6:1.145618e-01):2.224658e-01,(3:1.002732e-01,15:7.038114e-02):2.602373e-01):1.993309e-01):2.517933e-01,10:5.841619e-01):1.135094e-01):3.190392e-01):5.025192e-01,(19:1.196450e+00,(21:2.390503e-02,22:1.277430e-01):5.697068e-01):5.989637e-01):1.222427e-01,1:8.844629e-01);
   tree gen.8071000 = [&U] (((((13:7.710261e-01,14:1.230551e+00):4.446735e-01,(16:7.678457e-01,(17:9.307711e-02,18:1.192893e-01):2.547853e-01):3.831748e+00):3.495335e-01,((10:6.126072e-01,(9:4.457906e-01,((15:5.101383e-02,3:1.143861e-01):3.486571e-01,(27:1.363145e+00,6:2.857262e-01):8.474834e-02):2.873056e-01):3.384789e-01):1.194906e-01,(11:5.270060e-01,((8:3.933280e-01,(((7:1.053189e-01,2:8.332178e-02):2.598771e-01,5:4.154665e-01):7.225516e-02,4:4.139540e-01):7.187379e-02):2.217572e-01,12:6.442482e-01):4.810651e-02):2.403843e-01):3.733465e-01):4.904849e-01,((22:7.483833e-02,21:1.047785e-01):6.143685e-01,19:1.139037e+00):6.489038e-01):1.577760e-01,((20:8.867263e-02,35:1.459408e-01):9.115501e-01,(((30:2.858604e-01,29:2.992383e-01):1.827029e-01,(23:1.067821e-01,((25:3.633918e-02,26:3.970736e-02):1.023230e-01,(34:3.339293e-01,33:4.645873e-02):3.459143e-02):2.393565e-01):1.529663e-02):1.458653e-01,((28:4.087508e-01,(31:9.825770e-01,32:6.478444e-01):9.241811e-02):4.098804e-02,24:2.175795e-01):2.173452e-01):3.961122e-01):7.063487e-01,1:1.044331e+00);
   tree gen.8071500 = [&U] (((((10:5.745300e-01,(((3:1.264027e-01,15:6.098652e-02):2.842602e-01,6:3.891240e-01):2.021270e-01,9:5.107678e-01):2.436591e-01):1.275546e-01,(((8:4.310750e-01,(4:3.613045e-01,((7:1.081385e-01,2:9.407793e-02):3.267729e-01,5:3.967987e-01):7.122916e-02):6.582800e-02):1.539350e-01,11:5.535131e-01):1.256994e-01,12:5.433015e-01):2.520291e-01):5.393559e-01,((14:1.397024e+00,13:7.189047e-01):4.481527e-01,(27:8.691929e-01,(16:5.636188e-01,(17:9.496082e-02,18:1.176289e-01):4.837501e-01):4.516113e+00):1.341851e-01):1.720708e-01):4.165372e-01,((22:1.094316e-01,21:7.544211e-02):6.275728e-01,19:1.065253e+00):6.304861e-01):2.096971e-01,(35:5.840755e-01,(20:1.077298e+00,(((24:2.300285e-01,(28:3.592495e-01,(31:6.507388e-01,32:5.335517e-01):2.184691e-01):9.605094e-02):9.409924e-02,((25:6.932873e-02,26:2.809384e-02):5.989459e-02,23:1.356515e-01):9.069434e-02):8.937341e-02,(((30:1.935189e-01,29:1.989235e-01):6.781055e-02,34:1.643935e-01):2.415965e-02,33:3.607305e-01):1.988676e-01):3.578712e-01):3.331873e-01):3.936220e-01,1:9.372487e-01);
   tree gen.8072000 = [&U] (((((10:5.820976e-01,(((3:1.213122e-01,15:6.517857e-02):2.728124e-01,6:3.734530e-01):1.939869e-01,9:5.250177e-01):2.503380e-01):1.224176e-01,(((8:4.137146e-01,(4:3.467539e-01,((7:1.037835e-01,2:9.028919e-02):3.096856e-01,5:3.390930e-01):7.930618e-02):6.317695e-02):1.516448e-01,12:5.432679e-01):9.048556e-02,11:5.453148e-01):3.010932e-01):3.240742e-01,(((14:1.340762e+00,13:6.899528e-01):2.596471e-01,27:8.341885e-01):2.878887e-01,(16:5.409206e-01,(17:9.220815e-02,18:1.128917e-01):3.846239e-01):4.297312e+00):2.046401e-01):5.556711e-01,((22:1.050245e-01,21:5.304043e-02):8.143059e-01,19:1.022353e+00):6.050949e-01):2.012521e-01,(35:1.174793e+00,(20:1.033913e+00,(((24:3.073986e-01,(28:3.447816e-01,(31:8.513704e-01,32:8.686883e-01):5.988693e-02):5.207937e-02):1.035905e-01,((29:2.954102e-01,30:1.716180e-01):1.961644e-02,(33:5.085485e-01,34:3.690887e-01):8.182066e-03):2.007224e-01):8.589968e-02,((25:8.689573e-02,26:1.834651e-02):1.957434e-02,23:5.585181e-03):1.578540e-01):3.426640e-01):2.890032e-01):4.206724e-01,1:8.995035e-01);
   tree gen.8072500 = [&U] ((((33:3.533417e-01,23:1.949587e-01):5.727205e-02,((30:1.630050e-01,29:1.401032e-01):2.330520e-01,((31:1.045300e+00,((32:6.116510e-01,(25:2.755143e-02,26:8.368067e-03):9.276334e-02):2.909953e-02,24:2.232975e-01):8.385387e-03):1.824992e-01,28:2.687164e-01):4.276928e-02):1.036094e-01):2.271877e-01,((20:3.821562e-01,35:4.157527e-01):5.360353e-01,34:3.523104e-03):1.321810e-01):7.865330e-01,((((((17:5.855633e-02,18:1.357216e-01):1.652022e-01,16:7.580224e-01):3.565073e+00,(13:6.863731e-01,14:1.047640e+00):4.563779e-01):2.302943e-01,(((((15:5.509596e-02,3:1.097965e-01):2.951639e-01,6:3.601706e-01):1.788671e-01,9:5.429129e-01):3.013030e-01,10:6.343721e-01):7.334059e-02,(((((5:3.125698e-01,(7:1.223780e-01,2:6.105594e-02):2.856570e-01):5.208785e-02,4:3.950306e-01):7.189704e-02,8:4.176384e-01):1.508725e-01,11:6.130795e-01):5.565271e-02,12:6.212277e-01):2.628253e-01):4.122019e-01):1.302435e-01,27:1.660000e+00):1.878295e-01,(19:1.001955e+00,(22:7.743906e-02,21:1.393475e-01):8.879442e-01):5.135756e-01):1.126177e-01,1:9.876399e-01);
   tree gen.8073000 = [&U] (((((10:5.749600e-01,(((3:1.221312e-01,15:4.638032e-02):2.620646e-01,6:3.597418e-01):1.798500e-01,9:5.185799e-01):2.472683e-01):1.539670e-01,((8:3.945584e-01,(4:3.318863e-01,((7:1.026888e-01,2:8.918207e-02):3.114432e-01,5:3.375164e-01):4.171035e-02):7.598279e-02):1.821935e-01,(12:5.231067e-01,11:4.682186e-01):5.717149e-02):2.995415e-01):3.552254e-01,((27:1.774051e+00,(16:5.342878e-01,(17:8.758818e-02,18:1.166775e-01):2.679812e-01):4.244619e+00):1.263024e-01,(14:1.062404e+00,13:7.982304e-01):3.112940e-01):2.668199e-01):4.977980e-01,((22:1.037367e-01,21:5.239005e-02):6.951076e-01,19:1.009817e+00):5.173094e-01):9.694871e-02,(35:6.483660e-01,(20:1.021235e+00,(23:1.303573e-01,((33:4.881329e-01,(25:5.907808e-02,26:5.154233e-03):1.477127e-01):1.180529e-01,(((31:7.022916e-01,32:7.337082e-01):1.356666e-01,(28:2.449681e-01,24:3.036293e-01):8.872137e-03):1.252100e-01,(30:1.884553e-01,(29:1.287263e-01,34:2.801223e-01):8.253419e-02):1.850912e-01):2.011318e-01):2.114458e-02):2.016373e-01):4.706435e-01):2.913860e-01,1:8.884739e-01);
   tree gen.8073500 = [&U] (((((((32:5.887855e-01,31:6.921288e-01):1.830165e-01,(24:1.761209e-01,28:2.126506e-01):1.290603e-01):1.499533e-01,(25:4.443882e-02,26:1.936840e-03):5.642066e-02):1.870398e-01,(30:2.065031e-01,23:6.650139e-02):1.424762e-02):6.481408e-02,((33:3.365347e-01,34:1.412767e-01):4.104940e-01,29:3.615212e-01):4.687396e-03):1.782236e-01,(20:6.118822e-01,35:6.824393e-01):1.900970e-01):8.945566e-01,((((14:1.100587e+00,13:7.677222e-01):4.912721e-01,((17:8.414658e-02,18:1.263744e-01):2.771039e-01,16:6.455782e-01):3.576288e+00):2.412169e-01,((((8:4.404836e-01,(((7:8.759900e-02,2:8.846385e-02):3.017796e-01,4:3.700646e-01):4.506267e-02,5:2.969104e-01):5.767266e-02):1.721517e-01,12:6.402458e-01):1.064600e-01,11:5.012841e-01):2.854696e-01,((9:4.765502e-01,((27:1.122314e+00,6:7.349297e-02):2.659916e-01,(3:8.883217e-02,15:9.501236e-02):2.811164e-01):1.769077e-01):3.019081e-01,10:5.555861e-01):1.560747e-01):3.067455e-01):4.789159e-01,(19:9.832097e-01,(21:7.550440e-02,22:1.213927e-01):7.422451e-01):5.912447e-01):9.900130e-02,1:9.597895e-01);
   tree gen.8074000 = [&U] (((26:2.294145e-03,25:5.831417e-02):1.716583e-01,((((24:7.649811e-02,23:7.704018e-02):1.665914e-01,((31:8.653614e-01,32:6.628012e-01):5.343756e-02,28:3.385688e-01):1.742854e-01):1.519519e-01,((34:7.136961e-02,(30:1.754957e-01,29:2.358135e-01):1.903301e-02):3.426033e-02,33:5.042409e-01):1.355864e-01):1.596424e-01,(20:9.940110e-01,35:4.193730e-01):4.630438e-01):1.216102e-02):8.498120e-01,(((22:7.886691e-02,21:6.962152e-02):7.058976e-01,19:9.279104e-01):4.950779e-01,((((11:4.970798e-01,12:5.946834e-01):1.230752e-01,((((7:8.040455e-02,2:1.043141e-01):3.036399e-01,4:3.957974e-01):6.768287e-02,5:3.117701e-01):8.182068e-02,8:3.713408e-01):1.627966e-01):2.622698e-01,((27:2.613105e+00,10:4.025011e-01):1.924710e-01,((6:3.948304e-01,(3:1.044866e-01,15:6.209628e-02):2.829511e-01):2.011784e-01,9:5.401585e-01):3.461960e-01):1.637601e-01):3.459540e-01,((13:7.499302e-01,14:1.316858e+00):5.298635e-01,(16:6.080215e-01,(18:1.192518e-01,17:1.135314e-01):3.192158e-01):4.106724e+00):2.282065e-01):5.421544e-01):1.861757e-01,1:1.099200e+00);
   tree gen.8074500 = [&U] (((((27:1.717466e+00,(16:7.252922e-01,(17:7.299714e-02,18:1.266187e-01):2.008876e-01):3.641345e+00):4.119068e-01,(13:7.293908e-01,14:1.228951e+00):5.140789e-01):1.344037e-01,((11:4.907945e-01,(((4:3.171912e-01,(5:3.216123e-01,(7:1.210806e-01,2:8.573742e-02):3.059370e-01):8.077598e-02):6.460065e-02,8:3.614984e-01):1.667266e-01,12:6.021832e-01):7.546248e-02):2.735059e-01,(10:6.264832e-01,(9:5.907233e-01,((3:1.346721e-01,15:7.134505e-02):2.674602e-01,6:3.966650e-01):2.166936e-01):2.611983e-01):1.215294e-01):2.762117e-01):4.896905e-01,(19:9.942314e-01,(22:1.042563e-01,21:4.264574e-02):6.382373e-01):6.799287e-01):5.127032e-02,(((((29:1.787370e-01,33:2.661632e-01):9.640145e-02,30:1.544754e-01):8.616034e-02,23:1.916616e-01):1.495215e-01,((26:2.220873e-02,(25:6.823121e-02,34:5.908151e-02):4.750109e-03):1.706294e-01,(24:4.111341e-01,((32:5.432709e-01,31:1.022324e+00):1.427194e-01,28:4.496053e-01):1.736214e-01):2.840539e-02):3.196267e-02):4.928339e-01,(35:1.591020e-02,20:3.819428e-01):6.885603e-01):6.564110e-01,1:1.066517e+00);
   tree gen.8075000 = [&U] (((((27:8.698291e-01,(16:6.503083e-01,(17:8.265385e-02,18:1.609648e-01):2.743059e-01):3.879335e+00):5.748512e-01,(13:7.620463e-01,14:1.194081e+00):7.012551e-01):5.436734e-02,((12:5.447545e-01,(((4:3.379220e-01,(5:3.426321e-01,(7:1.206910e-01,2:9.134101e-02):2.904442e-01):8.605531e-02):8.099063e-02,8:3.851251e-01):1.776234e-01,11:4.881995e-01):8.399871e-02):1.876798e-01,(10:6.674287e-01,(9:4.682418e-01,((3:9.870022e-02,15:6.252073e-02):3.359386e-01,6:4.225901e-01):2.633226e-01):2.782696e-01):1.294723e-01):3.431838e-01):5.216955e-01,(19:1.059212e+00,(22:1.633892e-01,21:6.793877e-02):6.799510e-01):5.062286e-01):1.933140e-01,((((29:2.385851e-01,(33:1.290158e-01,30:9.881804e-02):6.663077e-02):4.212006e-02,23:2.877978e-02):2.337756e-01,((24:2.793584e-01,((25:7.269064e-02,26:7.037272e-03):4.779003e-02,34:1.443416e-02):2.306141e-01):1.262193e-01,((32:5.787779e-01,31:1.142440e+00):1.188033e-01,28:4.515222e-01):1.138726e-01):1.383792e-02):5.250443e-01,(35:5.834878e-03,20:4.069056e-01):8.158440e-01):8.106594e-01,1:1.136222e+00);
   tree gen.8075500 = [&U] (((((10:5.781235e-01,(((3:1.189408e-01,15:6.023963e-02):2.831078e-01,6:3.951830e-01):2.086738e-01,9:4.763895e-01):3.501342e-01):1.260945e-01,(((8:3.699251e-01,(4:3.461024e-01,((7:1.101866e-01,2:8.298103e-02):3.295925e-01,5:3.119740e-01):6.531881e-02):9.858855e-02):1.484952e-01,12:6.028842e-01):1.037698e-01,11:5.315933e-01):2.978994e-01):4.008360e-01,((27:1.976576e+00,(14:1.299745e+00,13:9.459018e-01):4.349820e-01):2.610005e-02,(16:5.571735e-01,(17:8.531771e-02,18:1.216753e-01):4.812279e-01):4.434510e+00):2.784295e-01):5.833421e-01,((22:1.066137e-01,21:1.007779e-01):6.569052e-01,19:9.845433e-01):5.898138e-01):1.615273e-01,(((33:6.845575e-01,((23:2.193444e-01,(30:1.104498e-01,(29:1.329927e-01,34:1.704185e-02):1.485989e-01):2.975151e-01):6.137305e-03,(28:3.688805e-01,((31:8.201287e-01,32:7.270782e-01):2.180827e-01,(24:5.753841e-02,(26:1.349205e-03,25:3.300772e-02):8.310852e-02):1.888032e-01):3.631491e-03):1.771593e-01):1.031752e-01):1.019387e-01,20:1.340249e+00):3.002284e-01,35:6.184599e-01):6.387532e-01,1:1.022933e+00);
   tree gen.8076000 = [&U] (((((10:5.953043e-01,(((3:1.368116e-01,15:6.202984e-02):2.803866e-01,6:4.069271e-01):2.710206e-01,9:4.905469e-01):2.383567e-01):1.813260e-01,((12:6.208007e-01,11:4.685463e-01):1.088341e-01,(8:3.809186e-01,(((7:1.134612e-01,2:9.407582e-02):3.315502e-01,4:3.563879e-01):9.112252e-02,5:3.212452e-01):1.015184e-01):1.529082e-01):3.067524e-01):4.183526e-01,((27:2.252938e+00,(16:5.063529e-01,(17:8.785319e-02,18:1.703065e-01):4.955290e-01):4.566295e+00):1.644879e-02,(14:1.400108e+00,13:9.658258e-01):4.494445e-01):2.257689e-01):6.006780e-01,((22:1.009349e-01,21:1.061771e-01):6.416088e-01,19:1.013802e+00):6.073419e-01):1.663276e-01,(((33:7.049012e-01,((((28:3.798429e-01,(26:1.844839e-04,(24:3.130779e-02,25:4.388194e-03):4.447568e-02):4.110885e-02):7.596567e-02,(31:8.881667e-01,32:7.486855e-01):8.449733e-02):1.217295e-01,(30:6.323184e-02,(29:1.314294e-01,34:1.661853e-02):2.085323e-01):3.540140e-01):1.301530e-03,23:2.258629e-01):3.750745e-01):1.844289e-01,20:1.395755e+00):2.860384e-01,35:9.166755e-01):5.206194e-01,1:1.007346e+00);
   tree gen.8076500 = [&U] (((20:6.609679e-01,35:4.700014e-01):4.851023e-01,((23:2.032264e-01,(34:3.524109e-01,33:5.378021e-01):1.915212e-01):2.710787e-02,(((24:2.504690e-01,(30:1.206832e-01,29:1.418970e-01):2.111930e-01):3.071915e-02,((26:1.497328e-02,25:7.356047e-02):3.142024e-01,28:2.836332e-01):1.507921e-02):1.221355e-02,(31:9.458180e-01,32:7.612222e-01):1.643803e-01):1.598762e-01):3.687869e-01):6.272453e-01,(((22:8.293474e-02,21:1.050109e-01):6.440373e-01,19:1.253544e+00):6.886579e-01,(((11:4.622421e-01,(12:5.576748e-01,((4:3.865693e-01,((7:8.077944e-02,2:1.050340e-01):2.828902e-01,5:3.045765e-01):7.940522e-02):8.332747e-02,8:3.678467e-01):1.403658e-01):5.660782e-02):2.796262e-01,((27:2.049976e+00,10:4.580543e-01):3.184515e-02,((6:3.942907e-01,(3:9.383957e-02,15:7.234981e-02):2.291369e-01):2.015787e-01,9:5.183877e-01):2.599284e-01):1.400327e-01):3.037556e-01,((13:6.555651e-01,14:1.328857e+00):4.829634e-01,(16:5.658135e-01,(18:1.199440e-01,17:9.633036e-02):3.248967e-01):4.257263e+00):2.110352e-01):4.410418e-01):1.300171e-01,1:1.086214e+00);
   tree gen.8077000 = [&U] (((33:6.195871e-01,((((34:3.612060e-01,29:6.502856e-02):8.710730e-02,30:2.445401e-01):4.103326e-02,23:1.785206e-01):5.044628e-02,((25:3.089254e-02,26:3.825446e-03):2.089988e-01,((32:6.829674e-01,31:8.429093e-01):1.887988e-01,(24:3.909790e-03,28:1.602420e-01):3.253667e-01):8.865000e-05):1.331772e-01):8.925445e-02):4.314182e-01,(20:1.360925e-01,35:2.802943e-01):5.837097e-01):7.088578e-01,((((14:1.174422e+00,13:8.562149e-01):6.384320e-01,((17:5.810546e-02,18:1.514560e-01):2.610956e-01,16:7.369977e-01):4.003629e+00):1.757908e-01,((11:4.864373e-01,(12:6.248105e-01,(8:3.664344e-01,(4:3.802500e-01,((7:1.032173e-01,2:9.746036e-02):2.346691e-01,5:3.803172e-01):2.355417e-02):7.505025e-02):1.727016e-01):3.815869e-02):2.391057e-01,((9:5.085203e-01,(6:3.887839e-01,(27:1.408183e+00,(3:7.886876e-02,15:1.037458e-01):9.692596e-02):1.616158e-01):2.311622e-01):2.947584e-01,10:5.225274e-01):2.282081e-01):3.603563e-01):5.682562e-01,(19:1.054980e+00,(21:9.983675e-02,22:1.207487e-02):7.072443e-01):9.089959e-01):1.211465e-01,1:1.167313e+00);
   tree gen.8077500 = [&U] (((35:5.457295e-02,20:2.150034e-01):9.852946e-01,(((33:1.478509e-01,29:2.434436e-01):1.638715e-01,(30:2.213988e-01,(25:5.839656e-02,26:9.542183e-03):4.230939e-01):3.250146e-02):1.727176e-01,((34:3.230769e-01,23:1.712743e-01):6.115339e-02,((28:3.136763e-01,32:7.359621e-01):4.731640e-02,(24:2.066663e-01,31:9.895477e-01):8.830229e-02):4.523080e-02):1.788634e-01):3.204751e-01):7.000624e-01,(((((13:9.999830e-01,14:1.125976e+00):6.098471e-01,(((((15:7.155659e-02,3:1.218787e-01):2.418414e-01,6:4.016037e-01):2.272472e-01,9:4.789175e-01):2.801666e-01,10:5.591235e-01):1.355156e-01,((((4:3.591208e-01,(5:3.771297e-01,(7:1.194458e-01,2:9.368107e-02):2.962748e-01):8.557925e-02):5.272495e-02,8:3.900274e-01):2.171690e-01,12:6.955635e-01):7.544306e-02,11:4.520907e-01):2.339832e-01):3.609116e-01):1.603689e-02,27:1.149446e+00):1.696349e-01,((17:7.399016e-02,18:1.599555e-01):3.854619e-01,16:5.643149e-01):3.713082e+00):4.103036e-01,(19:1.021770e+00,(22:1.162622e-01,21:3.978202e-02):7.591173e-01):7.831903e-01):1.288264e-01,1:9.993042e-01);
   tree gen.8078000 = [&U] ((((((9:6.129357e-01,(6:4.287732e-01,(3:9.889190e-02,15:1.153744e-01):2.470914e-01):2.060211e-01):3.202141e-01,10:7.122697e-01):1.231409e-01,(11:6.158275e-01,(12:7.063080e-01,((((7:1.104585e-01,2:9.362288e-02):2.786901e-01,5:3.858248e-01):8.940263e-02,4:3.870632e-01):8.297054e-02,8:3.773978e-01):2.347056e-01):4.712505e-02):2.390365e-01):3.434759e-01,(((17:8.068795e-02,18:1.224632e-01):4.259310e-01,16:4.928562e-01):4.170269e+00,(14:1.223374e+00,13:9.256260e-01):3.724821e-01):3.497054e-01):5.449918e-01,((22:1.471873e-01,21:8.073389e-02):8.397839e-01,19:1.352066e+00):6.204934e-01):1.767791e-01,(((20:1.878935e+00,(23:2.669525e-01,((33:1.086517e+00,(31:1.365107e+00,(((26:6.190854e-03,25:4.348900e-02):8.110361e-02,(24:1.715032e-01,28:2.610731e-01):2.797388e-02):1.270397e-01,32:1.019150e+00):8.562398e-03):1.611105e-01):6.694116e-03,(34:2.569635e-01,(30:2.200005e-01,29:2.566932e-01):7.886562e-02):1.031358e-01):2.010814e-02):7.524693e-02):4.989366e-01,35:6.056716e-01):4.026086e-01,27:2.510476e+00):1.227864e-01,1:9.384193e-01);
   tree gen.8078500 = [&U] (((((10:5.075645e-01,(9:5.307763e-01,((27:1.917563e+00,6:1.831786e-01):2.460512e-01,(15:7.115961e-02,3:1.349376e-01):2.651578e-01):1.576170e-01):2.507709e-01):1.855133e-01,(11:5.072679e-01,(12:6.527165e-01,(8:4.697364e-01,(4:3.579514e-01,((7:8.031336e-02,2:1.067834e-01):3.273188e-01,5:3.335457e-01):7.560036e-02):8.875344e-02):1.799558e-01):7.994985e-02):2.788216e-01):4.022692e-01,((16:5.924750e-01,(17:6.387572e-02,18:1.600264e-01):3.761618e-01):4.198793e+00,(13:8.085463e-01,14:1.219926e+00):5.875198e-01):2.455471e-01):4.387712e-01,((22:1.183341e-01,21:5.579287e-02):7.404948e-01,19:1.047667e+00):6.271710e-01):1.955951e-01,((20:3.765276e-01,35:7.715768e-01):6.605041e-01,(((25:2.798162e-02,26:9.546192e-04):3.325465e-01,23:1.146128e-01):1.323720e-02,((30:1.879992e-01,(29:1.613927e-01,33:1.209677e-01):1.147687e-01):2.425377e-01,((28:4.772910e-01,(32:6.771529e-01,31:1.162414e+00):3.120880e-02):1.454354e-01,(34:3.185872e-01,24:2.978200e-01):1.157400e-01):1.093807e-01):4.250766e-02):3.549643e-01):7.585449e-01,1:8.994964e-01);
   tree gen.8079000 = [&U] (((((20:2.410595e-01,35:8.585474e-02):7.859026e-01,(33:5.810294e-01,((25:5.015932e-02,26:1.278505e-03):2.199096e-01,((32:7.527877e-01,31:9.612942e-01):1.961877e-01,(24:1.015115e-02,28:3.530280e-01):3.956763e-02):5.275898e-03):7.382709e-02):1.572454e-01):7.884814e-03,((30:2.451318e-01,29:3.405394e-01):9.291368e-04,34:4.627693e-01):6.948544e-02):6.578213e-02,23:1.502701e-01):8.616400e-01,((((14:1.399509e+00,13:6.217768e-01):6.044056e-01,(((11:4.799597e-01,12:6.046179e-01):1.110361e-01,(8:3.874110e-01,(((7:9.341155e-02,2:9.736742e-02):2.978771e-01,5:3.812998e-01):6.911090e-02,4:3.784014e-01):4.384944e-02):1.662927e-01):3.186326e-01,((9:5.087917e-01,(6:3.697104e-01,(27:2.108472e+00,(3:1.202285e-01,15:1.113515e-01):5.241531e-02):2.628407e-01):1.916965e-01):2.942306e-01,10:6.454378e-01):1.568413e-01):4.355827e-01):2.382934e-01,((17:8.568095e-02,18:1.268390e-01):3.585836e-01,16:5.834977e-01):4.185772e+00):2.287588e-01,(19:1.019439e+00,(21:8.786243e-02,22:7.825323e-02):6.570119e-01):6.402947e-01):1.371340e-01,1:1.222447e+00);
   tree gen.8079500 = [&U] ((((16:6.298892e-01,(17:8.151658e-02,18:1.480489e-01):2.808633e-01):4.441107e+00,(((10:5.015158e-01,(9:5.058199e-01,((27:1.894712e+00,6:6.529668e-02):3.410566e-01,(15:7.031160e-02,3:1.306159e-01):2.344882e-01):2.460019e-01):2.580533e-01):1.858420e-01,(11:4.988386e-01,(12:6.449380e-01,(8:4.519319e-01,(((7:9.043820e-02,2:8.544480e-02):3.234181e-01,5:4.138461e-01):6.664656e-02,4:3.305148e-01):4.209556e-02):1.954758e-01):9.755490e-02):2.509796e-01):4.302716e-01,(13:7.520100e-01,14:1.205388e+00):7.674567e-01):1.469496e-01):3.195751e-01,((22:1.169239e-01,21:2.487172e-02):7.437067e-01,19:1.096726e+00):5.463753e-01):1.932642e-01,((20:1.797063e-01,35:1.098757e-01):7.248781e-01,((((30:2.204400e-01,29:2.780647e-01):5.414485e-02,33:1.254515e-01):1.118932e-01,(25:2.166094e-02,26:3.699111e-03):3.277604e-01):2.123438e-01,(((31:1.079158e+00,(28:3.578521e-01,32:1.138550e+00):2.330011e-02):1.641664e-01,23:1.769520e-01):7.837892e-02,(34:1.146763e-01,24:5.704146e-02):3.838505e-01):1.989723e-01):3.285644e-01):7.149818e-01,1:9.261751e-01);
   tree gen.8080000 = [&U] ((((((9:5.529313e-01,(6:3.827300e-01,(3:1.530713e-01,15:6.960908e-02):2.762972e-01):1.924375e-01):3.008506e-01,10:5.252842e-01):9.238572e-02,((((((7:1.168760e-01,2:9.660354e-02):2.679177e-01,5:3.516833e-01):6.713139e-02,4:3.667889e-01):9.106848e-02,8:3.791402e-01):2.060115e-01,11:5.821086e-01):9.973758e-02,12:5.761093e-01):2.187984e-01):4.111416e-01,(((17:7.354789e-02,18:1.320360e-01):3.882405e-01,16:6.150727e-01):4.376381e+00,(14:1.121801e+00,13:8.177963e-01):4.043575e-01):3.454223e-01):4.351018e-01,((22:3.785429e-02,21:9.562682e-02):6.628254e-01,19:1.232422e+00):5.267445e-01):3.069600e-01,((20:1.272474e+00,(33:7.388025e-01,((23:2.172211e-01,(((29:1.917643e-02,34:2.296540e-01):2.614333e-01,30:3.745087e-01):4.813203e-02,(28:5.150573e-01,(31:1.244309e+00,32:9.021662e-01):1.034160e-01):1.902626e-01):3.773686e-03):7.667773e-02,(24:2.606911e-01,(25:3.572495e-02,26:9.375461e-04):1.287563e-03):1.565627e-01):1.343083e-01):1.517117e-01):2.554605e-01,(27:1.877658e+00,35:6.627094e-01):8.454142e-01):6.434934e-01,1:7.725639e-01);
   tree gen.8080500 = [&U] ((((((9:5.622581e-01,(6:3.705183e-01,(3:1.481872e-01,15:6.738807e-02):2.440722e-01):1.285018e-01):2.912514e-01,10:5.085240e-01):8.943798e-02,((((((7:1.162446e-01,2:9.194933e-02):2.593693e-01,5:3.404622e-01):6.498944e-02,4:3.550858e-01):9.669750e-02,8:3.670431e-01):1.818476e-01,11:5.635354e-01):9.655527e-02,12:6.046744e-01):2.118172e-01):3.980234e-01,(((17:9.330478e-02,18:1.278232e-01):2.965777e-01,16:5.954476e-01):4.592488e+00,(14:1.086008e+00,13:7.917030e-01):5.536139e-01):2.093488e-01):4.907006e-01,((22:4.949680e-02,21:9.257568e-02):6.416767e-01,19:1.193099e+00):7.382510e-01):1.586366e-01,((20:1.231873e+00,((((25:3.458508e-02,26:4.507319e-03):1.168750e-03,24:8.450961e-02):2.643478e-01,(((28:4.986234e-01,32:7.056740e-01):1.099518e-01,31:9.165567e-01):1.836608e-01,(33:5.584200e-01,((34:8.604088e-02,30:2.796569e-01):3.090127e-02,29:1.574326e-01):1.476196e-01):1.484794e-02):9.855524e-03):7.694451e-02,23:1.199167e-01):9.131863e-02):3.323646e-01,(27:1.375522e+00,35:2.881244e-01):6.542405e-01):6.229616e-01,1:9.662394e-01);
   tree gen.8081000 = [&U] ((35:5.229917e-01,(((30:2.297918e-01,(29:5.993572e-02,33:5.679736e-02):2.742651e-01):9.809779e-02,20:1.171543e+00):3.827886e-02,(((((34:4.385535e-01,((31:7.427726e-01,32:5.102979e-01):1.688682e-01,28:3.519809e-01):3.529236e-02):8.305528e-02,23:2.316100e-01):2.715611e-01,25:1.037335e-01):2.574635e-02,26:1.080535e-03):1.277915e-02,24:2.170535e-01):1.628525e-01):4.807508e-01):5.351241e-01,((27:9.835454e-01,(((13:7.876513e-01,14:1.089381e+00):4.292874e-01,((17:8.571229e-02,18:1.506133e-01):3.707991e-01,16:4.424876e-01):3.925439e+00):2.327848e-01,(((((15:6.913018e-02,3:9.742916e-02):2.773901e-01,6:3.345063e-01):2.101268e-01,9:4.588694e-01):2.687033e-01,10:4.853695e-01):1.349378e-01,(11:4.866385e-01,(12:5.675399e-01,((4:3.591811e-01,(5:3.367538e-01,(7:9.081845e-02,2:8.312095e-02):2.777699e-01):1.073575e-01):4.416347e-02,8:3.601159e-01):1.782490e-01):6.763891e-02):2.613435e-01):4.617622e-01):2.093619e-01):1.755600e-01,(19:1.084817e+00,(22:6.824027e-02,21:9.694335e-02):6.037126e-01):5.717827e-01):1.305012e-01,1:9.298629e-01);
   tree gen.8081500 = [&U] ((35:9.831064e-01,((30:2.634769e-01,(29:1.762494e-01,33:6.049658e-02):1.733624e-01):1.337744e-01,(((((31:9.692093e-01,32:5.435337e-01):1.339751e-01,28:3.749055e-01):1.321004e-01,34:5.573795e-01):3.800662e-02,23:2.482506e-01):1.927392e-01,((26:2.591872e-04,(24:2.411879e-01,25:5.560735e-02):1.717450e-02):2.178958e-02,20:1.142789e+00):1.730597e-01):7.882094e-02):6.048726e-01):3.782423e-01,((27:1.511047e+00,(((13:7.255503e-01,14:1.160333e+00):4.970538e-01,((17:8.199316e-02,18:1.274407e-01):3.949493e-01,16:4.713069e-01):4.181104e+00):2.505602e-01,(((((15:7.380972e-02,3:1.117601e-01):2.271383e-01,6:3.562927e-01):2.711078e-01,9:4.887557e-01):2.825931e-01,10:5.169817e-01):1.437263e-01,(11:5.183333e-01,(12:6.478311e-01,((4:3.825747e-01,(5:3.586866e-01,(7:9.673347e-02,2:8.371408e-02):3.060448e-01):4.583799e-02):8.236843e-02,8:3.835703e-01):1.898584e-01):5.671497e-02):2.925328e-01):4.449109e-01):1.380898e-01):2.927833e-01,(19:1.155471e+00,(22:1.797970e-01,21:2.882563e-02):6.430325e-01):6.090230e-01):2.048304e-01,1:9.904250e-01);
   tree gen.8082000 = [&U] (((((((12:5.413527e-01,11:4.941891e-01):7.767983e-02,(((5:3.537971e-01,(7:9.575233e-02,2:9.821441e-02):3.076914e-01):6.767721e-02,4:3.452320e-01):8.534823e-02,8:3.232274e-01):1.944033e-01):2.788829e-01,(10:5.694064e-01,(9:5.018884e-01,((3:8.639394e-02,15:8.265497e-02):2.289773e-01,6:3.550139e-01):2.358260e-01):2.591924e-01):1.348591e-01):2.789105e-01,((16:5.948745e-01,(17:8.358679e-02,18:1.665789e-01):2.967009e-01):3.633202e+00,(13:7.596037e-01,14:1.123874e+00):4.311184e-01):2.422832e-01):2.474986e-01,27:1.203699e+00):3.266659e-01,(19:1.213981e+00,(22:1.398827e-01,21:1.338512e-01):5.970699e-01):5.690405e-01):1.492179e-01,(((((31:9.839932e-01,32:6.233005e-01):1.116273e-01,(24:1.687685e-01,28:3.566381e-01):5.426072e-02):2.139185e-01,((33:3.129510e-02,34:1.256521e-01):3.250156e-01,(29:3.404431e-01,30:2.724093e-01):8.853508e-02):4.387140e-02):1.701552e-02,((25:9.848463e-02,26:2.741139e-03):1.533986e-01,23:3.977636e-02):1.185964e-01):4.990760e-01,(35:1.771047e-01,20:8.683385e-03):9.857064e-01):7.252730e-01,1:9.534565e-01);
   tree gen.8082500 = [&U] ((35:6.745095e-01,(((((23:1.990064e-02,24:1.834477e-01):7.388573e-02,((31:7.907185e-01,32:6.738571e-01):2.687457e-01,28:4.017534e-01):1.950785e-01):9.402744e-02,(34:4.439721e-01,33:4.666048e-01):1.766326e-02):2.468640e-01,(26:2.366680e-02,25:1.200314e-01):2.631497e-01):1.801100e-02,(20:1.230462e+00,(29:3.754492e-01,30:2.940071e-01):3.202082e-02):1.622201e-01):3.125206e-01):7.592929e-01,((27:1.612531e+00,(((13:8.165958e-01,14:1.243427e+00):5.473575e-01,((17:8.786489e-02,18:1.457219e-01):2.852438e-01,16:6.912222e-01):4.963646e+00):3.395254e-01,(((((15:6.365355e-02,3:1.197635e-01):2.697511e-01,6:3.818077e-01):1.630279e-01,9:5.295985e-01):3.054708e-01,10:5.540041e-01):8.632142e-02,(11:5.848335e-01,(12:5.986182e-01,(((5:4.045134e-01,(7:1.036608e-01,2:9.299299e-02):3.279615e-01):1.004492e-01,4:4.099718e-01):9.829657e-02,8:4.241846e-01):2.386251e-01):4.524086e-02):3.085970e-01):3.570661e-01):2.480285e-01):2.296730e-01,(19:1.102962e+00,(22:7.330682e-02,21:6.437377e-02):9.263229e-01):4.543441e-01):2.167292e-01,1:8.930610e-01);
   tree gen.8083000 = [&U] (((35:9.146427e-01,((((20:7.785613e-01,29:9.196389e-02):1.318122e-01,30:1.330895e-01):1.895878e-02,34:1.376981e-01):1.903987e-01,((33:6.231252e-01,(24:3.086988e-01,(23:1.307115e-01,(26:1.964207e-02,25:4.497228e-02):1.230945e-02):1.043216e-02):2.250887e-02):5.216546e-03,((32:7.346211e-01,31:9.639688e-01):3.553544e-02,28:4.603855e-01):1.132305e-01):1.520179e-01):8.697801e-01):1.951953e-01,27:1.635168e+00):5.829759e-02,(((((9:5.522869e-01,(6:3.610683e-01,(3:1.046560e-01,15:7.337035e-02):2.518376e-01):1.800363e-01):2.411482e-01,10:4.967919e-01):1.343833e-01,(11:5.340376e-01,(12:6.001585e-01,((4:3.473307e-01,(5:3.224574e-01,(7:9.913222e-02,2:8.392028e-02):3.133800e-01):7.073146e-02):9.180727e-02,8:3.551919e-01):1.715500e-01):6.439428e-02):2.044031e-01):4.503850e-01,(((17:1.022183e-01,18:1.151835e-01):3.854552e-01,16:4.789788e-01):3.890421e+00,(14:9.630152e-01,13:7.316741e-01):3.929292e-01):2.373854e-01):5.516296e-01,((22:8.881424e-02,21:1.001868e-01):6.504865e-01,19:1.288391e+00):5.498975e-01):1.192512e-01,1:1.006515e+00);
   tree gen.8083500 = [&U] (((27:9.584982e-01,(((10:4.736381e-01,(((3:1.002287e-01,15:7.286698e-02):2.528289e-01,6:3.765070e-01):1.586428e-01,9:5.677502e-01):2.984603e-01):9.972300e-02,((11:4.559081e-01,12:6.043180e-01):7.474751e-02,(8:3.080764e-01,(((7:7.810907e-02,2:1.092948e-01):2.419548e-01,5:3.229859e-01):6.062692e-02,4:3.966320e-01):7.612750e-02):1.502353e-01):2.974320e-01):3.512486e-01,((14:1.041506e+00,13:8.118730e-01):3.632937e-01,(16:4.800036e-01,(17:7.550295e-02,18:1.645026e-01):3.935761e-01):3.599431e+00):2.972334e-01):2.369554e-01):2.591901e-01,((22:1.490159e-01,21:8.532316e-02):5.463775e-01,19:1.136755e+00):6.884750e-01):2.143779e-01,(35:9.301104e-01,((((30:1.316683e-01,(29:1.028522e-01,23:4.953464e-02):1.682657e-02):2.326231e-01,(31:1.058830e+00,(32:7.713846e-01,(28:2.155444e-01,24:6.902918e-02):1.288685e-01):1.283720e-01):4.409022e-02):7.732131e-02,(33:5.323335e-01,((25:9.102222e-02,26:1.150051e-02):8.152512e-02,34:1.942851e-01):2.235787e-02):7.434931e-02):3.936803e-01,20:1.467156e+00):1.006975e-01):6.062534e-01,1:9.911703e-01);
   tree gen.8084000 = [&U] (((27:1.637955e+00,(((10:4.972868e-01,(((3:9.996361e-02,15:7.267425e-02):2.521602e-01,6:3.755111e-01):2.107251e-01,9:5.662485e-01):3.127259e-01):1.580208e-01,(11:4.547023e-01,(12:6.027196e-01,(8:3.725736e-01,(((7:9.865052e-02,2:1.090058e-01):3.032061e-01,5:3.307065e-01):8.976285e-02,4:3.698262e-01):1.162793e-01):2.413586e-01):7.798336e-02):2.688376e-01):3.503196e-01,((14:1.183936e+00,13:7.231214e-01):3.623328e-01,(16:4.787340e-01,(17:7.530325e-02,18:1.220218e-01):4.284643e-01):3.589911e+00):3.198421e-01):1.669361e-01):2.585046e-01,((22:8.607512e-02,21:8.509749e-02):5.449324e-01,19:1.251466e+00):7.742168e-01):2.138108e-01,(35:9.276504e-01,(20:1.463275e+00,((34:1.175671e-01,33:7.423656e-02):3.727558e-01,(((32:8.103059e-01,(28:2.149743e-01,24:8.701398e-02):1.658713e-01):8.722601e-02,(26:1.075188e-02,(25:3.489641e-02,31:8.818061e-01):5.709533e-02):1.177303e-01):1.572921e-01,(30:2.581157e-01,(23:3.114653e-02,29:7.312923e-02):4.330206e-02):2.029685e-01):1.073015e-02):4.072030e-01):4.760203e-02):5.857861e-01,1:9.885488e-01);
   tree gen.8084500 = [&U] (((20:7.327429e-01,35:2.295521e-01):3.878960e-01,(((28:5.480134e-01,((30:1.648214e-01,29:1.653147e-01):2.352745e-01,((31:1.238689e+00,24:1.515676e-01):5.525039e-02,32:5.106279e-01):9.438762e-02):1.335054e-01):1.102781e-01,(34:4.258546e-01,(25:6.908094e-02,26:4.266622e-03):5.851854e-02):9.555182e-02):1.554351e-01,(23:1.067226e-01,33:6.928941e-01):5.045133e-02):1.765830e-01):7.895189e-01,(((22:5.681663e-02,21:9.252213e-02):6.736766e-01,19:1.004682e+00):7.150090e-01,((16:6.160445e-01,(18:1.066320e-01,17:9.076059e-02):2.783052e-01):4.348582e+00,((13:7.014391e-01,14:1.194540e+00):7.960114e-01,((11:5.354626e-01,(12:6.503246e-01,((4:3.751368e-01,((7:7.317102e-02,2:1.091110e-01):2.595465e-01,5:3.754284e-01):9.251743e-02):5.071267e-02,8:3.684233e-01):2.206953e-01):5.440430e-02):2.405428e-01,(10:5.954340e-01,((((3:8.916536e-02,15:1.009439e-01):4.593632e-02,27:2.574325e+00):2.431834e-01,6:4.078116e-01):2.195306e-01,9:5.651980e-01):2.116247e-01):1.661022e-01):4.871598e-01):1.645722e-01):2.646306e-01):1.674141e-01,1:1.026324e+00);
   tree gen.8085000 = [&U] ((((28:3.811981e-01,(31:7.757344e-01,32:6.065999e-01):1.314933e-01):2.236567e-01,(((34:1.866659e-01,33:4.149674e-01):6.287723e-02,(30:7.181583e-02,29:2.934113e-01):1.429348e-01):1.065464e-01,((25:2.790480e-02,26:2.381837e-03):2.250945e-01,(24:1.884132e-01,23:3.870737e-02):4.362602e-02):5.618846e-02):2.318337e-02):4.441492e-01,(20:9.250385e-01,35:3.047850e-01):3.008366e-01):6.940397e-01,(((((17:9.384337e-02,18:1.365268e-01):3.509325e-01,16:5.983563e-01):4.104794e+00,(((11:4.476319e-01,12:6.760532e-01):6.027978e-02,(8:3.331459e-01,(((7:7.898458e-02,2:9.918255e-02):2.779122e-01,5:3.315730e-01):9.392241e-02,4:3.732959e-01):6.897997e-02):1.799679e-01):2.725706e-01,((9:4.871692e-01,(27:1.723728e+00,((15:6.600753e-02,3:9.520449e-02):3.014585e-01,6:4.246138e-01):8.456885e-02):7.025707e-02):2.876455e-01,10:5.542591e-01):7.837008e-02):2.385505e-01):1.807136e-01,(14:1.200629e+00,13:6.985882e-01):7.332012e-01):3.898692e-01,(19:1.132400e+00,(21:8.120464e-02,22:1.164408e-01):5.943472e-01):7.285711e-01):2.312382e-01,1:8.802926e-01);
   tree gen.8085500 = [&U] ((((((((4:3.413756e-01,((7:9.032864e-02,2:1.255510e-01):3.186495e-01,5:3.493242e-01):7.980011e-02):5.444664e-02,8:4.393452e-01):1.654923e-01,11:5.149508e-01):7.619289e-02,12:6.088069e-01):2.507421e-01,(10:5.497064e-01,(9:5.781238e-01,((3:1.047947e-01,15:6.543859e-02):2.729622e-01,6:3.441751e-01):1.873548e-01):2.829144e-01):1.487836e-01):4.142096e-01,(((13:6.608298e-01,14:1.146487e+00):4.609032e-01,27:1.617600e+00):8.562234e-02,(16:6.215571e-01,(17:7.607325e-02,18:1.382215e-01):4.274701e-01):4.319404e+00):2.036845e-01):3.277808e-01,(19:9.962349e-01,(22:1.240685e-01,21:7.468424e-02):7.273201e-01):6.676022e-01):2.329825e-01,(((25:4.792992e-02,26:1.278218e-03):2.539125e-01,((23:1.470635e-01,((30:1.754035e-01,(33:1.913042e-01,34:1.129587e-01):3.012299e-01):3.360557e-02,29:3.727445e-01):9.211049e-02):7.884530e-02,((24:2.612093e-01,(32:7.512459e-01,31:7.311176e-01):1.908712e-01):6.339277e-02,28:4.525743e-01):1.997691e-01):1.310373e-01):3.699571e-01,(35:6.111181e-01,20:6.924059e-01):3.152204e-01):8.103993e-01,1:8.653584e-01);
   tree gen.8086000 = [&U] (((20:2.875218e-01,35:5.699284e-02):9.574781e-01,(33:5.903803e-01,(23:1.391319e-01,(28:3.831261e-01,(((24:6.737933e-02,34:1.620700e-01):1.617709e-01,(32:7.307384e-01,31:7.257986e-01):1.001558e-01):3.136560e-03,((25:5.757777e-02,26:1.771242e-02):3.182622e-01,(30:1.295106e-01,29:2.343671e-01):3.154591e-01):1.448645e-01):1.088532e-01):1.014390e-01):6.295597e-04):4.105404e-01):6.095434e-01,(((22:7.361545e-02,21:8.273326e-02):8.005183e-01,19:9.178084e-01):7.193627e-01,((16:5.864459e-01,(18:1.305328e-01,17:1.114025e-01):2.325067e-01):4.225644e+00,((13:8.051593e-01,14:1.207240e+00):6.970058e-01,((11:4.963456e-01,(12:6.319395e-01,((4:3.743953e-01,((7:8.813112e-02,2:1.060263e-01):2.923312e-01,5:3.648148e-01):8.990191e-02):8.695785e-02,8:3.892126e-01):2.180013e-01):6.108236e-02):2.716949e-01,(10:6.281327e-01,(((27:1.043169e+00,6:3.737787e-01):2.867524e-02,(3:1.117391e-01,15:8.088744e-02):2.749605e-01):1.762001e-01,9:5.492195e-01):2.030175e-01):1.776051e-01):4.299527e-01):4.946991e-02):2.982363e-01):2.021884e-01,1:9.973093e-01);
   tree gen.8086500 = [&U] (((((13:7.920892e-01,14:1.171122e+00):7.822399e-01,((10:5.923079e-01,(9:5.271063e-01,((27:1.944356e+00,6:1.522585e-01):2.216566e-01,(15:6.709947e-02,3:1.255061e-01):2.739456e-01):1.684249e-01):2.901209e-01):1.751090e-01,(11:5.927454e-01,(((4:2.786173e-01,((7:9.866323e-02,2:7.351235e-02):2.732135e-01,5:3.613979e-01):1.097962e-01):7.538169e-02,8:3.501546e-01):1.594014e-01,12:6.295609e-01):6.612548e-02):2.114792e-01):4.143365e-01):2.309723e-01,(16:8.111319e-01,(17:7.068772e-02,18:1.618581e-01):2.884971e-01):4.050240e+00):2.743453e-01,((22:1.172450e-01,21:1.522799e-02):6.328167e-01,19:1.152467e+00):5.459900e-01):1.235619e-01,(20:1.141071e+00,(35:1.346536e+00,(23:1.913476e-01,((34:4.060272e-01,33:2.028366e-01):1.806793e-01,(((24:8.570817e-02,31:1.071861e+00):1.458700e-01,((32:4.189897e-01,26:1.079172e-02):5.337113e-03,25:2.421299e-02):2.863418e-01):6.941532e-02,(28:3.367655e-01,(30:1.602707e-01,29:2.099160e-01):1.148682e-01):1.888644e-01):8.630685e-02):1.940892e-01):1.798086e-01):6.694436e-02):7.866136e-01,1:1.032063e+00);
   tree gen.8087000 = [&U] (((((13:7.978811e-01,14:1.179685e+00):8.216373e-01,((10:5.966389e-01,(9:5.309606e-01,((27:1.958573e+00,6:1.235423e-01):2.232773e-01,(15:6.759011e-02,3:1.264238e-01):2.759487e-01):1.542251e-01):2.922423e-01):1.763894e-01,(11:5.970796e-01,(((((7:9.472713e-02,2:9.807961e-02):2.527392e-01,5:3.732956e-01):7.456924e-02,4:3.359000e-01):5.614536e-02,8:3.527150e-01):1.617934e-01,12:6.341643e-01):6.660900e-02):2.130255e-01):4.173661e-01):1.595240e-01,(16:8.276062e-01,(17:7.120460e-02,18:1.340738e-01):1.241739e-01):4.079856e+00):2.951392e-01,((22:1.032327e-01,21:1.766546e-02):7.531269e-01,19:1.160894e+00):7.247400e-01):1.319083e-01,(((((34:2.013015e-01,33:4.701346e-01):1.762607e-01,((31:1.079699e+00,(24:6.751146e-02,(26:1.556630e-02,(25:2.439004e-02,32:2.852069e-01):3.305692e-02):1.011655e-01):2.429974e-01):6.306109e-02,((29:2.114509e-01,28:3.284936e-01):3.254798e-02,30:2.647801e-01):2.100414e-01):1.251164e-01):1.050807e-01,23:8.781912e-02):1.242881e-01,20:1.077646e+00):2.772359e-01,35:7.572492e-01):6.456055e-01,1:1.053531e+00);
   tree gen.8087500 = [&U] (((20:4.325962e-01,35:1.917962e-01):5.222526e-01,(((24:2.711113e-01,(28:3.810450e-01,((26:5.449487e-03,31:1.020784e+00):1.122328e-02,(25:1.616864e-02,32:6.567479e-01):1.068910e-01):5.319757e-02):5.619462e-02):6.453676e-02,34:2.821346e-01):5.859613e-02,(29:1.278877e-01,((30:6.055092e-02,33:3.587587e-01):6.309690e-02,23:2.731469e-02):1.648997e-01):5.558366e-02):3.011857e-01):8.316138e-01,(((22:1.166226e-01,21:6.462487e-02):7.898498e-01,19:1.244109e+00):5.814395e-01,((16:6.457900e-01,(18:1.282612e-01,17:9.723938e-02):3.006044e-01):4.169330e+00,((13:8.526144e-01,14:1.191151e+00):6.117969e-01,((11:4.866098e-01,(12:6.485984e-01,((4:3.696459e-01,(5:3.599529e-01,(7:8.938130e-02,2:1.096139e-01):3.027553e-01):8.754417e-02):8.519597e-02,8:3.840256e-01):1.806223e-01):3.426600e-02):2.494937e-01,(10:6.197616e-01,(((3:8.805185e-02,15:8.627362e-02):3.077702e-01,(6:1.062378e-01,27:2.672079e+00):3.149676e-01):2.210196e-01,9:5.419001e-01):3.304415e-01):1.331169e-01):4.067332e-01):2.901745e-01):2.042689e-01):1.685551e-01,1:1.114898e+00);
   tree gen.8088000 = [&U] (((((13:6.932404e-01,14:1.128924e+00):7.833675e-01,((10:5.173995e-01,(9:5.081136e-01,((27:1.570814e+00,6:4.137314e-02):2.614032e-01,(15:6.919133e-02,3:1.209839e-01):2.640747e-01):2.112887e-01):2.796672e-01):1.708070e-01,(((((7:9.065106e-02,2:1.123494e-01):2.418639e-01,5:3.572329e-01):5.979577e-02,4:3.691535e-01):6.923512e-02,8:4.082697e-01):1.390589e-01,(11:4.815806e-01,12:5.763204e-01):6.517863e-02):2.093852e-01):3.979572e-01):1.205948e-01,(16:7.919946e-01,(17:9.255750e-02,18:1.383581e-01):1.391148e-01):3.904301e+00):3.444976e-01,((22:7.332175e-02,21:1.400827e-01):6.456506e-01,19:9.622516e-01):8.445320e-01):1.161380e-01,(((23:1.371593e-01,((((24:4.428340e-01,28:2.341549e-01):2.291144e-02,((29:2.022055e-01,30:2.026071e-01):1.517877e-01,(31:8.655270e-01,(26:8.165734e-04,(32:2.450325e-01,25:2.902835e-02):6.581650e-03):2.007955e-01):9.213068e-02):5.919387e-02):1.202565e-01,33:4.343438e-01):2.112115e-02,34:4.721071e-01):5.378792e-02):2.320705e-01,20:1.291579e+00):2.802989e-01,35:8.625854e-01):6.270259e-01,1:7.915194e-01);
   tree gen.8088500 = [&U] (((((13:8.414281e-01,14:1.075648e+00):8.345716e-01,((10:6.027091e-01,(9:5.542729e-01,((27:1.713514e+00,6:4.513166e-02):2.851503e-01,(15:7.547698e-02,3:1.319746e-01):3.048920e-01):2.304831e-01):3.050735e-01):1.992644e-01,(11:5.253296e-01,(12:6.286760e-01,((((7:9.888621e-02,2:1.228515e-01):2.638359e-01,5:3.896855e-01):6.147960e-02,4:4.026890e-01):7.975912e-02,8:4.453588e-01):1.729401e-01):5.886900e-02):2.284067e-01):4.341094e-01):1.315502e-01,(16:8.359000e-01,(17:1.009658e-01,18:1.152395e-01):2.433026e-01):4.670318e+00):3.325238e-01,((22:7.998264e-02,21:4.984313e-02):7.043045e-01,19:1.049667e+00):6.417403e-01):2.309395e-01,(35:9.409466e-01,(20:1.151963e+00,((23:1.217397e-01,(34:3.375224e-01,((29:2.205748e-01,30:2.825329e-01):7.759419e-02,((28:2.554266e-01,24:3.147004e-01):8.590691e-02,(31:9.441555e-01,(26:1.921828e-04,(25:7.435881e-04,32:3.915449e-01):9.113358e-02):2.556604e-01):5.435847e-02):2.479389e-02):6.083887e-02):6.716749e-02):8.785024e-02,33:4.738015e-01):4.690827e-01):5.698699e-02):6.839878e-01,1:8.634247e-01);
   tree gen.8089000 = [&U] (((((13:7.448666e-01,14:1.020011e+00):6.900902e-01,((10:5.715344e-01,(9:5.294537e-01,((27:1.642980e+00,6:1.145273e-01):2.704011e-01,(15:7.157298e-02,3:9.870710e-02):3.437477e-01):1.930283e-01):2.892938e-01):1.889576e-01,(11:4.981572e-01,(12:5.961581e-01,((((7:9.377138e-02,2:9.783173e-02):2.501892e-01,4:3.818602e-01):6.601388e-02,5:3.613100e-01):7.563363e-02,8:4.438568e-01):1.044625e-01):4.040443e-02):2.239970e-01):4.343480e-01):1.226504e-01,(16:7.926635e-01,(17:9.574345e-02,18:1.316519e-01):2.307180e-01):4.428748e+00):2.897806e-01,((22:7.584558e-02,21:4.726503e-02):6.678747e-01,19:1.145880e+00):5.423545e-01):3.153067e-01,(((34:3.200643e-01,((23:2.816310e-02,33:3.588158e-01):6.011991e-02,((29:1.724876e-01,30:1.759496e-01):1.990671e-01,(((32:3.712924e-01,(26:1.621911e-04,25:3.530632e-02):8.194203e-03):2.424365e-01,(28:3.753015e-01,24:2.070899e-01):7.811204e-02):2.742716e-02,31:8.953196e-01):1.224659e-01):1.755993e-01):9.211193e-03):3.204188e-01,20:1.092378e+00):3.458675e-01,35:8.895859e-01):5.244915e-01,1:8.187645e-01);
   tree gen.8089500 = [&U] (((((11:4.040917e-01,(12:6.210481e-01,((4:3.289611e-01,((7:7.706675e-02,2:1.328500e-01):3.021957e-01,5:3.778180e-01):7.556044e-02):7.517036e-02,8:4.393966e-01):1.701926e-01):7.883589e-02):2.512325e-01,(10:5.140424e-01,(9:5.786489e-01,((3:1.031600e-01,15:9.395945e-02):2.147534e-01,6:3.528851e-01):1.715151e-01):2.696347e-01):1.560767e-01):3.076072e-01,((13:7.087426e-01,14:1.290446e+00):6.643916e-01,(27:1.809492e+00,(16:6.276213e-01,(17:6.907489e-02,18:1.459445e-01):3.269863e-01):4.057442e+00):4.743677e-02):2.193469e-01):6.229819e-01,(19:1.050344e+00,(22:1.440161e-01,21:5.911016e-02):6.250052e-01):6.219515e-01):1.679320e-01,(((26:3.415814e-02,25:6.904387e-02):2.579165e-01,(((29:2.235371e-01,(34:3.635977e-02,30:2.045180e-01):8.392175e-02):1.373421e-01,(((28:3.263435e-01,24:1.196967e-01):1.410221e-01,32:7.054084e-01):8.901265e-02,31:9.330309e-01):8.509006e-02):9.394275e-03,(23:1.576863e-02,33:3.162788e-01):1.572851e-01):2.395952e-02):3.820359e-01,(35:1.865460e-01,20:2.261164e-01):1.262506e+00):9.187130e-01,1:8.736136e-01);
   tree gen.8090000 = [&U] ((35:1.068388e+00,(((25:3.468376e-02,26:7.683291e-03):2.597690e-02,((33:2.042807e-01,34:3.862336e-01):3.139020e-01,(((32:1.041414e+00,28:4.736427e-01):1.053441e-02,31:1.102091e+00):1.095226e-01,(24:8.510022e-02,23:8.011595e-02):4.270476e-02):1.754488e-01):1.101108e-02):1.170144e-01,(29:1.544452e-01,(20:1.160766e+00,30:7.247385e-02):6.545503e-02):2.108925e-01):8.585047e-01):1.935772e-01,((27:1.761035e+00,((((((15:5.873235e-02,3:1.188851e-01):2.880090e-01,6:3.995236e-01):2.232005e-01,9:5.523052e-01):2.485959e-01,10:5.909580e-01):1.651228e-01,(11:4.997171e-01,(((((7:1.073995e-01,2:1.100985e-01):2.732774e-01,5:3.529879e-01):8.321895e-02,4:3.849431e-01):4.975869e-02,8:3.604418e-01):1.602325e-01,12:6.233302e-01):8.966212e-02):2.246791e-01):4.333877e-01,((13:6.593649e-01,14:1.180678e+00):4.489054e-01,((17:8.303678e-02,18:1.352865e-01):1.863033e-01,16:7.911013e-01):4.553703e+00):2.579135e-01):2.141246e-02):3.976970e-01,(19:1.004007e+00,(22:8.963215e-02,21:1.001086e-01):5.169014e-01):5.584031e-01):2.892097e-01,1:8.411091e-01);
   tree gen.8090500 = [&U] ((((16:6.501178e-01,(17:9.514958e-02,18:1.428449e-01):2.582145e-01):4.334706e+00,(((14:1.125198e+00,13:7.309134e-01):2.168345e-01,27:1.505039e+00):4.336823e-01,(((11:4.533771e-01,12:5.466501e-01):9.795955e-02,(8:3.638631e-01,((5:3.303933e-01,(7:7.764945e-02,2:9.949142e-02):2.802402e-01):6.476176e-02,4:3.870487e-01):9.321175e-02):1.942633e-01):3.299962e-01,(((6:4.095147e-01,(15:6.845518e-02,3:8.931326e-02):2.507349e-01):1.996581e-01,9:4.671482e-01):2.506287e-01,10:5.485580e-01):7.713757e-02):3.376754e-01):2.377714e-01):3.458880e-01,((22:7.734608e-02,21:4.541538e-02):7.627789e-01,19:1.122648e+00):8.112130e-01):2.485053e-01,((20:3.099318e-01,35:3.762873e-01):8.164715e-01,((28:3.613611e-01,(((24:2.870148e-01,31:7.080417e-01):1.162346e-01,((25:7.684788e-02,26:1.215696e-02):1.360753e-01,32:3.573661e-01):1.485710e-01):5.037661e-02,((29:2.997086e-01,30:2.215089e-01):1.207220e-01,34:5.782604e-01):2.261773e-02):7.518835e-02):2.039710e-01,(23:6.044789e-02,33:3.285722e-01):1.176431e-01):2.084940e-01):8.939046e-01,1:8.157273e-01);
   tree gen.8091000 = [&U] (((((25:1.109791e-01,((31:8.325734e-01,32:6.363891e-01):1.124637e-01,26:1.710038e-02):1.034629e-02):7.300124e-02,(28:1.338754e-01,24:9.338070e-02):2.287136e-01):1.599798e-01,(((29:3.265581e-01,33:4.155330e-01):1.392871e-02,(23:2.096908e-02,30:9.009049e-02):2.037719e-01):9.735812e-02,34:8.048234e-01):1.172072e-01):5.294535e-01,(35:3.538875e-01,20:5.470215e-01):5.447810e-01):7.818707e-01,((((17:8.823667e-02,18:1.255349e-01):2.860304e-01,16:6.339660e-01):4.360123e+00,((14:1.079305e+00,13:6.766241e-01):6.680209e-01,((((9:5.597696e-01,(6:3.686589e-01,(3:9.844531e-02,15:8.776082e-02):2.284061e-01):1.904334e-01):2.878166e-01,10:4.637100e-01):1.295017e-01,27:2.165393e+00):1.990627e-02,(11:5.071807e-01,(12:5.787280e-01,(8:3.341912e-01,(4:3.430994e-01,((7:1.060834e-01,2:9.091952e-02):3.157475e-01,5:3.850189e-01):5.823681e-02):9.422533e-02):1.768664e-01):5.846659e-02):2.944421e-01):3.755247e-01):1.704861e-01):4.567393e-01,(19:1.102125e+00,(21:6.270683e-02,22:1.520216e-01):6.845288e-01):6.891621e-01):1.505942e-01,1:9.260908e-01);
   tree gen.8091500 = [&U] ((((((13:6.794091e-01,14:1.184526e+00):4.935542e-01,(16:5.112077e-01,(17:8.290396e-02,18:1.358854e-01):4.879399e-01):4.133949e+00):2.822194e-01,((10:6.252836e-01,(((3:8.141274e-02,15:7.160946e-02):3.220707e-01,6:3.794270e-01):1.813155e-01,9:5.211762e-01):2.269692e-01):1.572131e-01,(12:5.444444e-01,((8:3.419232e-01,(4:3.651094e-01,((7:8.330495e-02,2:9.600299e-02):2.915429e-01,5:3.450261e-01):5.787820e-02):5.870537e-02):1.788050e-01,11:4.981447e-01):6.870681e-02):2.238151e-01):4.625231e-01):3.243696e-01,27:1.373329e+00):4.660542e-01,((22:1.527153e-01,21:5.644508e-02):5.672353e-01,19:1.222168e+00):7.598958e-01):2.059263e-01,((((23:3.591220e-02,(29:2.162683e-01,30:2.843383e-01):8.829559e-03):1.014283e-01,((34:3.785477e-01,(33:5.477019e-01,(25:5.881403e-02,26:2.563420e-02):1.823227e-01):1.782147e-01):7.506800e-02,((28:3.240357e-01,(31:8.253686e-01,32:7.295876e-01):8.466526e-02):1.768617e-01,24:4.550654e-01):1.384585e-02):5.471205e-02):6.471539e-02,20:1.204987e+00):7.592876e-01,35:1.260438e+00):5.162850e-01,1:7.691255e-01);
   tree gen.8092000 = [&U] (((((10:5.364259e-01,(9:6.509442e-01,((27:2.760350e+00,6:2.300024e-01):1.609356e-01,(15:6.018899e-02,3:1.208427e-01):2.921859e-01):2.391154e-01):2.681511e-01):1.822586e-01,((((4:3.816107e-01,(5:3.289145e-01,(7:8.963372e-02,2:1.045489e-01):2.797423e-01):9.546639e-02):6.992245e-02,8:3.468933e-01):1.830788e-01,12:6.275863e-01):6.417335e-02,11:5.322827e-01):2.415506e-01):5.077382e-01,((13:9.097486e-01,14:1.049520e+00):5.799141e-01,(16:7.575722e-01,(17:9.733349e-02,18:1.030399e-01):1.443722e-01):4.407517e+00):1.257136e-01):4.906669e-01,((22:1.126520e-01,21:5.318592e-02):8.246973e-01,19:9.664143e-01):5.602308e-01):1.303676e-01,(35:7.276363e-01,(20:1.472489e+00,(((29:2.350664e-01,30:2.705368e-01):1.824389e-01,33:6.220165e-01):5.761375e-03,((23:2.053032e-01,(34:4.094180e-01,(((26:7.036933e-04,(32:4.798431e-01,25:6.323830e-02):2.443277e-02):1.328194e-01,28:5.222864e-01):4.072373e-02,31:1.225286e+00):9.827996e-02):9.232303e-03):8.632718e-02,24:2.573717e-01):1.031239e-01):2.387441e-01):9.076828e-02):6.735471e-01,1:1.010254e+00);
   tree gen.8092500 = [&U] ((35:9.410473e-01,(((33:4.664448e-01,(29:1.483564e-01,30:1.843564e-01):1.197093e-01):2.806543e-02,(((24:1.539806e-01,23:1.883574e-01):1.862607e-02,(34:3.371591e-01,(28:3.262964e-01,(31:5.347800e-01,32:7.387372e-01):1.319373e-01):1.760125e-01):3.979772e-02):1.700363e-01,(25:7.486681e-02,26:1.543676e-02):3.688001e-02):1.760867e-01):2.044249e-01,20:8.610480e-01):2.197987e-01):4.968505e-01,(((22:1.141559e-01,21:1.003309e-01):7.528230e-01,19:1.150242e+00):5.704641e-01,((16:6.703541e-01,(18:1.426673e-01,17:7.791235e-02):2.260313e-01):3.886208e+00,((13:7.828444e-01,14:1.237519e+00):6.737858e-01,(((((4:3.403484e-01,(5:3.540331e-01,(7:7.952513e-02,2:7.950122e-02):2.876482e-01):7.368837e-02):6.972101e-02,8:3.844239e-01):1.437379e-01,12:6.125961e-01):6.768417e-02,11:5.468247e-01):1.737145e-01,(10:5.657457e-01,(((27:1.611708e+00,6:3.433334e-01):4.944068e-02,(3:9.340552e-02,15:6.842883e-02):2.598003e-01):2.322457e-01,9:4.572094e-01):2.271412e-01):2.417887e-01):3.974367e-01):2.396759e-01):3.094486e-01):2.208728e-01,1:1.145497e+00);
   tree gen.8093000 = [&U] (((((10:5.221325e-01,(9:5.669913e-01,((27:2.686799e+00,6:2.706014e-01):9.376717e-02,(15:5.858522e-02,3:1.176228e-01):2.424598e-01):1.232092e-01):3.512075e-01):1.455726e-01,((12:6.232145e-01,((4:3.714425e-01,(5:3.201503e-01,(7:8.724538e-02,2:1.017631e-01):2.722884e-01):7.601316e-02):6.979605e-02,8:3.982278e-01):1.392099e-01):6.580321e-02,11:5.076754e-01):2.452066e-01):4.309302e-01,((13:8.884699e-01,14:1.034496e+00):5.817093e-01,(16:7.373863e-01,(17:9.473999e-02,18:1.231050e-01):1.588434e-01):4.683678e+00):2.444882e-01):4.726530e-01,((22:1.096504e-01,21:9.678836e-02):8.027228e-01,19:8.519926e-01):6.381659e-01):1.664526e-01,(35:6.206730e-01,(20:1.039651e+00,(((30:7.320137e-02,33:1.490332e-01):3.021697e-01,29:3.211746e-01):2.199271e-01,(((24:2.367144e-01,(28:3.714758e-01,(((26:4.046078e-03,32:4.350761e-01):3.236252e-03,25:5.391278e-02):7.983055e-02,31:9.533964e-01):1.447466e-01):5.434905e-02):1.241316e-01,34:3.985088e-01):5.000079e-02,23:2.650334e-01):1.255561e-02):3.589168e-01):3.144780e-01):4.733871e-01,1:9.833349e-01);
   tree gen.8093500 = [&U] (((((((33:4.244063e-01,30:1.051066e-01):1.763678e-01,(34:1.907859e-01,29:1.171767e-01):1.682564e-01):9.385707e-02,(25:3.801317e-02,26:6.606621e-03):2.308034e-01):7.291166e-03,(23:1.657643e-01,((28:4.312487e-01,(32:7.355035e-01,31:7.790116e-01):2.144159e-01):9.195072e-02,24:1.474206e-01):1.629999e-01):3.934190e-02):2.524598e-01,20:1.127745e+00):2.124612e-01,35:9.683450e-01):6.073523e-01,((((((17:8.052069e-02,18:1.374238e-01):1.903208e-01,16:7.672380e-01):3.781643e+00,27:1.827486e+00):1.527607e-01,(13:7.389321e-01,14:1.163380e+00):6.087834e-01):1.874234e-01,(((((15:7.402857e-02,3:9.340759e-02):3.032753e-01,6:3.821688e-01):1.901393e-01,9:5.015608e-01):2.079186e-01,10:6.571988e-01):1.389117e-01,((12:6.089631e-01,((4:3.716003e-01,((7:9.481151e-02,2:1.123278e-01):3.463997e-01,5:3.530676e-01):5.074623e-02):5.681446e-02,8:4.340890e-01):2.110139e-01):5.266837e-02,11:5.076727e-01):2.616712e-01):3.851066e-01):4.794466e-01,(19:9.291863e-01,(22:9.630970e-02,21:7.035889e-02):7.582148e-01):5.453762e-01):3.225230e-01,1:9.917026e-01);
   tree gen.8094000 = [&U] (((((10:5.282802e-01,(9:4.854739e-01,(6:3.239320e-01,(15:7.936602e-02,3:1.191947e-01):2.457001e-01):2.554874e-01):3.043744e-01):1.540100e-01,((11:4.962539e-01,12:6.108826e-01):9.439359e-02,((4:3.764065e-01,(5:4.016125e-01,(7:9.496189e-02,2:1.031231e-01):3.158606e-01):9.549546e-02):9.696645e-02,8:4.535233e-01):1.699945e-01):2.420071e-01):5.287420e-01,((13:9.003434e-01,14:1.052927e+00):5.473619e-01,(27:1.678492e+00,(16:7.472407e-01,(17:8.950871e-02,18:1.551656e-01):2.281001e-01):4.746271e+00):1.050521e-01):1.670691e-01):5.794885e-01,((22:1.111157e-01,21:9.808184e-02):6.735803e-01,19:1.305560e+00):6.466944e-01):1.135874e-01,(35:8.578872e-01,(20:1.053545e+00,(33:4.854929e-01,(((((24:9.062633e-02,28:1.287069e-01):3.504848e-01,((32:3.874543e-01,(25:2.267442e-02,26:2.122368e-02):7.542474e-02):1.464275e-01,31:9.661376e-01):1.334932e-01):7.097046e-02,23:3.311148e-01):4.834090e-03,(30:3.088152e-01,29:3.254668e-01):1.064877e-01):8.965419e-02,34:5.301405e-01):1.194384e-01):1.018367e-01):2.422874e-01):6.775014e-01,1:9.964762e-01);
   tree gen.8094500 = [&U] ((20:1.073627e+00,(35:3.511401e-01,(((24:2.028276e-01,(((28:4.623991e-01,(32:4.672048e-01,31:6.334323e-01):1.226710e-01):1.608383e-01,23:2.891022e-01):6.118669e-02,(26:5.695610e-03,(25:2.088893e-02,34:2.191138e-01):2.286194e-02):7.921172e-02):7.269715e-03):2.604520e-01,(29:2.791894e-01,30:7.527843e-02):3.054436e-01):1.097820e-01,33:3.659801e-01):2.358716e-01):2.964631e-02):6.478806e-01,(((22:8.866518e-02,21:5.695499e-02):8.159851e-01,19:8.067805e-01):5.862418e-01,(((((4:3.544261e-01,((7:8.250486e-02,2:1.121447e-01):2.369586e-01,5:3.451297e-01):1.051061e-01):6.978060e-02,8:4.109280e-01):1.809982e-01,(12:5.273495e-01,11:5.136262e-01):6.020615e-02):2.693923e-01,(10:5.664979e-01,(((3:1.180927e-01,15:6.156678e-02):2.872940e-01,(6:1.567269e-01,27:8.327960e-01):2.491249e-01):2.191474e-01,9:4.819369e-01):2.155578e-01):1.082898e-01):4.555473e-01,((13:6.822254e-01,14:1.174804e+00):5.971605e-01,(16:6.363824e-01,(18:1.380804e-01,17:7.389317e-02):2.297305e-01):3.689265e+00):5.131996e-02):4.476395e-01):2.689267e-01,1:7.207861e-01);
   tree gen.8095000 = [&U] (((((((((5:3.672965e-01,(7:9.575905e-02,2:1.061186e-01):3.176460e-01):7.952686e-02,4:3.784805e-01):5.063784e-02,8:3.792621e-01):1.850338e-01,12:5.934462e-01):4.742157e-02,11:5.254657e-01):2.315517e-01,(10:6.437450e-01,(9:6.087345e-01,((3:1.168727e-01,15:6.265737e-02):2.819021e-01,6:4.151127e-01):1.621963e-01):2.398408e-01):1.868386e-01):3.327435e-01,(((14:8.828601e-01,27:1.951394e+00):2.456617e-01,13:8.604419e-01):5.164201e-01,(16:4.512586e-01,(17:1.098640e-01,18:1.437284e-01):4.058397e-01):4.018653e+00):1.658703e-01):5.117653e-01,(19:1.233558e+00,(22:1.386078e-01,21:4.752398e-02):7.519759e-01):6.846413e-01):3.016988e-01,(35:3.313038e-01,((((31:9.706904e-01,(32:7.881815e-01,(24:8.056744e-02,28:2.934010e-01):1.720148e-01):8.213637e-02):3.744092e-02,(23:7.870031e-02,(26:1.273731e-02,25:3.181361e-02):2.505788e-01):1.328380e-01):9.535580e-02,((30:6.856332e-02,33:4.924404e-01):1.155006e-01,(34:5.636463e-02,29:1.028403e-01):7.592852e-02):1.732302e-01):3.199928e-01,20:1.182681e+00):2.512170e-01):6.342468e-01,1:8.388504e-01);
   tree gen.8095500 = [&U] ((((((14:1.362580e+00,13:6.607734e-01):4.518846e-01,(16:7.434886e-01,(17:8.771222e-02,18:1.438577e-01):1.445003e-01):3.803979e+00):7.755338e-02,27:1.766943e+00):2.061284e-01,(((11:5.170833e-01,12:5.461638e-01):9.903042e-02,(8:3.889214e-01,(4:3.477359e-01,((7:8.842342e-02,2:1.464000e-01):2.776635e-01,5:3.087977e-01):1.380630e-01):1.059415e-01):1.542504e-01):2.662602e-01,(((6:3.783124e-01,(15:8.034965e-02,3:1.107745e-01):2.645315e-01):2.072835e-01,9:4.891402e-01):3.723118e-01,10:5.643642e-01):1.585720e-01):3.619187e-01):5.055324e-01,(35:1.581637e+00,((((((33:2.494175e-01,(25:4.952920e-02,26:1.181944e-04):1.439377e-02):2.215509e-01,29:2.467033e-01):3.945005e-02,(34:1.964858e-01,30:2.046054e-01):5.652684e-02):2.155501e-01,((32:6.498360e-01,31:9.258190e-01):1.301662e-01,(28:2.092989e-01,24:2.194222e-02):1.602770e-01):2.097226e-01):1.187863e-01,23:1.440750e-01):1.983730e-02,20:1.330723e+00):3.311620e-02):1.065016e+00):1.438243e-01,((22:1.121652e-01,21:8.285788e-02):6.570135e-01,19:1.049973e+00):8.175145e-01,1:8.977161e-01);
   tree gen.8096000 = [&U] ((20:8.772600e-01,((35:5.668111e-01,33:2.865836e-01):2.294064e-01,((34:5.043127e-01,(((28:3.300088e-01,(25:3.167527e-02,26:4.708445e-02):3.677865e-02):3.751124e-02,(31:7.672503e-01,32:5.549170e-01):1.753642e-01):1.563228e-01,(23:1.206619e-02,24:2.846009e-02):1.474535e-01):2.472727e-02):9.029613e-02,(29:1.700238e-01,30:2.752096e-01):2.072161e-01):1.505559e-01):4.646636e-01):6.262578e-01,(((22:4.868026e-02,21:1.035961e-01):7.675030e-01,19:9.877497e-01):4.477083e-01,(((((4:3.494762e-01,(5:3.255681e-01,(7:1.231191e-01,2:1.163329e-01):2.406947e-01):6.013825e-02):6.658729e-02,8:3.947497e-01):1.641368e-01,(12:6.553839e-01,11:5.479979e-01):6.371335e-02):2.927383e-01,(10:5.519799e-01,(((3:1.088521e-01,15:6.533704e-02):2.834262e-01,(6:8.670309e-02,27:1.687904e+00):3.160916e-01):1.945934e-01,9:5.534939e-01):2.584970e-01):1.203719e-01):4.950259e-01,((13:7.413484e-01,14:1.276615e+00):3.412857e-01,(16:6.915325e-01,(18:1.500468e-01,17:4.638986e-02):2.919732e-01):4.008984e+00):3.101390e-01):7.383555e-01):1.692014e-01,1:7.729954e-01);
   tree gen.8096500 = [&U] ((((22:5.887314e-02,21:7.547222e-02):7.032709e-01,19:8.001549e-01):6.736044e-01,((((13:6.493866e-01,14:1.115401e+00):5.696481e-01,(16:5.155342e-01,(17:7.560040e-02,18:1.640786e-01):4.105982e-01):3.775107e+00):8.789576e-02,27:1.498649e+00):1.359290e-01,((10:5.598320e-01,(((3:9.641289e-02,15:8.045406e-02):2.230507e-01,6:3.813674e-01):2.272711e-01,9:5.427967e-01):2.728755e-01):9.467177e-02,((8:3.446833e-01,(((7:1.112172e-01,2:9.358058e-02):3.015693e-01,5:3.687668e-01):8.613382e-02,4:3.700572e-01):1.002394e-01):1.453114e-01,(12:6.115207e-01,11:4.555285e-01):1.133670e-01):3.425892e-01):4.343466e-01):3.632574e-01):1.044958e-01,(35:5.355611e-01,((((34:1.217722e-01,24:1.413457e-01):1.289674e-01,((28:3.986220e-01,32:7.594844e-01):3.328290e-02,31:9.988800e-01):1.171821e-01):1.847028e-01,(23:5.698884e-02,((33:3.050362e-01,(25:9.902969e-02,26:5.622631e-02):9.124018e-02):1.558941e-01,(29:1.667196e-01,30:1.671502e-01):2.605187e-01):4.967728e-02):6.402662e-02):2.887826e-01,20:1.356054e+00):8.376931e-02):7.342988e-01,1:9.257071e-01);
   tree gen.8097000 = [&U] (((35:8.364111e-01,20:8.423166e-01):2.540792e-01,(33:7.040092e-01,((34:1.645202e-01,(29:2.409337e-01,30:2.351997e-01):2.257857e-01):5.504662e-02,(((26:2.749873e-03,25:5.726378e-02):4.155690e-02,(23:9.016766e-02,24:4.757420e-02):1.299937e-01):3.381468e-02,((31:6.692205e-01,28:3.399655e-01):2.913802e-02,32:7.710631e-01):9.757914e-02):8.430906e-02):1.364984e-01):8.695365e-02):9.197298e-01,(((22:1.021160e-01,21:1.201114e-01):7.142562e-01,19:1.017551e+00):4.504286e-01,(((11:4.781097e-01,(12:6.751574e-01,((4:3.600202e-01,(5:3.484929e-01,(7:9.399395e-02,2:1.181475e-01):2.569122e-01):6.245759e-02):1.093001e-01,8:3.414202e-01):1.690889e-01):4.511574e-02):2.649991e-01,(10:6.010627e-01,(((3:1.101172e-01,15:6.730832e-02):2.774662e-01,(6:2.103939e-01,27:2.415047e+00):1.597834e-01):1.993607e-01,9:5.589806e-01):2.756665e-01):1.406797e-01):2.993142e-01,((13:7.726902e-01,14:1.051913e+00):6.782491e-01,(16:5.904278e-01,(18:1.545738e-01,17:4.856483e-02):3.007823e-01):4.129939e+00):1.324066e-01):5.998772e-01):1.294945e-01,1:7.963174e-01);
   tree gen.8097500 = [&U] (27:1.564109e+00,((((((((15:4.678106e-02,3:1.085983e-01):3.317520e-01,6:2.898752e-01):2.049681e-01,9:5.325262e-01):2.089827e-01,10:5.720325e-01):1.024039e-01,((12:5.403582e-01,11:5.206726e-01):8.595938e-02,((4:3.157634e-01,((7:1.091892e-01,2:7.925082e-02):2.913865e-01,5:3.009578e-01):6.704574e-02):6.943138e-02,8:3.691589e-01):1.676540e-01):2.103848e-01):4.413852e-01,((13:7.197056e-01,14:1.238589e+00):2.945441e-01,((17:8.253280e-02,18:1.263466e-01):3.344174e-01,16:6.288238e-01):4.328832e+00):3.271184e-01):4.671255e-01,(19:1.182087e+00,(22:1.270090e-02,21:9.471907e-02):6.466562e-01):7.549315e-01):1.998480e-01,((20:2.735442e-01,35:3.503655e-02):7.058723e-01,((((32:5.665003e-01,31:7.658055e-01):2.077293e-01,28:4.519557e-01):9.294212e-02,((34:6.091174e-01,23:1.165665e-01):1.086002e-01,24:1.887526e-01):7.606565e-02):1.085309e-01,(((30:2.349527e-01,33:4.221151e-01):5.059131e-02,29:2.359689e-01):1.006967e-01,(25:2.862110e-02,26:7.220443e-03):1.878628e-01):4.051043e-03):3.241077e-01):7.928074e-01):3.371012e-01,1:6.167817e-01);
   tree gen.8098000 = [&U] (((((13:7.213347e-01,14:1.077882e+00):4.281794e-01,(16:6.115242e-01,(17:1.008155e-01,18:1.237343e-01):2.366351e-01):3.874039e+00):6.468924e-02,(27:1.388511e+00,((10:6.175988e-01,(9:5.774529e-01,(6:3.670365e-01,(15:7.552303e-02,3:8.747257e-02):2.487719e-01):1.557566e-01):2.666686e-01):1.495943e-01,(12:5.362808e-01,(((((7:9.668760e-02,2:9.273951e-02):3.011707e-01,5:2.872821e-01):5.703892e-02,4:3.453391e-01):5.556219e-02,8:3.762013e-01):1.892047e-01,11:4.710791e-01):7.768013e-02):2.530905e-01):2.233787e-01):1.503471e-01):4.024658e-01,((22:9.677468e-02,21:7.104375e-02):5.573267e-01,19:1.043143e+00):5.273326e-01):1.517765e-01,((((29:1.564514e-01,(((34:3.093218e-01,30:2.170281e-01):1.713120e-02,23:9.448632e-02):2.586100e-02,33:5.425173e-01):6.353460e-03):5.024794e-02,20:1.375143e+00):7.784428e-02,(28:3.988766e-01,((32:6.646319e-01,31:1.022621e+00):9.776120e-03,((26:1.897308e-02,25:6.227222e-02):2.424567e-01,24:2.964750e-01):1.369411e-02):5.768474e-02):7.168995e-02):5.489091e-01,35:7.656978e-01):4.375192e-01,1:9.682908e-01);
   tree gen.8098500 = [&U] ((((((25:2.004881e-02,26:2.431332e-02):4.544174e-01,(30:1.221199e-01,(34:1.480057e-01,(33:3.952315e-02,29:9.802881e-02):7.507404e-02):3.276532e-01):6.485357e-02):1.982061e-01,23:2.368835e-01):2.659305e-02,(24:2.578404e-01,(28:5.286972e-01,(31:8.529352e-01,32:8.274244e-01):6.228749e-02):6.862521e-02):1.014268e-01):2.688079e-01,(35:8.084303e-02,20:4.574962e-01):1.027302e+00):6.354412e-01,(((((9:5.154149e-01,(6:3.626216e-01,(3:9.812845e-02,15:7.404247e-02):2.748835e-01):1.809527e-01):2.476059e-01,10:6.576793e-01):1.266570e-01,(11:4.911787e-01,((8:4.057023e-01,((5:3.586758e-01,(7:8.014758e-02,2:1.072176e-01):3.508656e-01):8.605072e-02,4:3.485779e-01):6.569493e-02):2.081310e-01,12:6.947616e-01):1.123129e-01):2.262270e-01):5.201992e-01,(((17:6.024382e-02,18:1.559067e-01):3.049447e-01,16:5.603742e-01):4.210778e+00,(27:1.097938e+00,(14:1.184414e+00,13:8.834053e-01):1.932957e-01):2.075040e-01):1.726107e-01):4.856328e-01,(19:9.496209e-01,(21:8.605311e-02,22:6.043774e-02):8.717947e-01):6.441005e-01):2.683264e-01,1:8.855198e-01);
   tree gen.8099000 = [&U] (((((24:9.399258e-02,28:5.057491e-01):1.213747e-01,(31:8.020888e-01,32:5.565919e-01):3.113152e-01):1.220806e-01,((((25:1.875193e-02,26:2.274059e-02):3.719891e-01,(33:1.131210e-02,29:1.015997e-02):1.520673e-01):1.794045e-02,(34:3.664309e-01,30:1.142204e-01):6.194070e-02):1.728743e-01,23:1.695471e-01):3.979544e-02):4.743376e-01,(35:2.047506e-02,20:1.939797e-01):7.013876e-01):5.775141e-01,(((((9:4.820748e-01,(6:3.391651e-01,(3:9.178091e-02,15:6.925296e-02):2.571024e-01):1.692476e-01):2.315893e-01,10:6.151367e-01):1.965484e-01,((11:4.359551e-01,12:6.498202e-01):1.003256e-01,(8:3.495721e-01,(4:3.528552e-01,((7:7.483419e-02,2:1.046101e-01):3.309821e-01,5:3.354745e-01):4.580461e-02):1.153026e-01):1.920317e-01):2.115933e-01):4.865496e-01,(((17:7.653754e-02,18:1.458217e-01):3.198566e-01,16:5.947958e-01):3.938400e+00,(27:1.026917e+00,(14:1.107799e+00,13:6.918037e-01):2.379195e-01):2.595007e-01):1.762456e-01):4.740667e-01,(19:1.165053e+00,(21:1.926519e-02,22:8.812477e-02):7.405315e-01):5.657048e-01):1.422984e-01,1:1.021754e+00);
   tree gen.8099500 = [&U] (((((13:7.408683e-01,14:1.048777e+00):4.843870e-01,(16:6.847341e-01,(17:6.635931e-02,18:1.298340e-01):2.380782e-01):3.978947e+00):2.846243e-01,(27:1.589142e+00,((10:6.343232e-01,(9:5.900320e-01,(6:3.769757e-01,(15:6.816954e-02,3:9.633674e-02):2.555085e-01):1.952324e-01):2.856298e-01):8.662586e-02,(11:4.536410e-01,(12:5.508032e-01,((4:3.706485e-01,((7:1.035797e-01,2:1.117140e-01):3.239594e-01,5:2.950616e-01):7.665898e-02):1.023187e-01,8:4.168096e-01):2.038263e-01):5.180344e-02):2.599441e-01):2.903169e-01):1.095564e-01):4.124014e-01,((22:7.387738e-02,21:6.443915e-02):8.337293e-01,19:1.032044e+00):5.227377e-01):1.743662e-01,(((28:4.679305e-01,(32:6.895442e-01,(31:8.771669e-01,24:1.299851e-01):2.331144e-02):1.095227e-01):1.827478e-01,((((20:1.302200e+00,25:6.244645e-02):1.015651e-02,26:3.028833e-02):2.919802e-01,((29:2.485745e-01,30:1.701654e-01):6.303275e-02,(33:5.830065e-02,34:1.611515e-01):5.309428e-01):5.868061e-03):5.793573e-02,23:1.527019e-01):2.970241e-02):4.688279e-01,35:5.954729e-01):5.353100e-01,1:8.475075e-01);
   tree gen.8100000 = [&U] (((((29:1.607798e-01,(30:2.364003e-01,33:2.162724e-01):6.057077e-02):2.112831e-02,(25:2.407395e-02,26:4.760249e-02):2.804963e-01):3.120489e-01,((34:3.898481e-01,((24:7.262860e-02,28:2.833951e-01):1.553995e-01,(31:8.311161e-01,32:6.656067e-01):2.225092e-01):1.311686e-01):8.144943e-02,23:2.351799e-01):2.276750e-02):5.048196e-01,(35:6.107324e-02,20:3.827348e-02):1.066230e+00):5.064792e-01,((27:1.413049e+00,((((17:7.844179e-02,18:1.147052e-01):3.314321e-01,16:6.163212e-01):4.080929e+00,(14:1.169927e+00,13:7.168398e-01):3.625681e-01):2.348609e-01,(((9:5.834261e-01,(6:3.240060e-01,(3:9.510243e-02,15:7.175920e-02):3.051528e-01):1.625055e-01):2.919244e-01,10:6.373982e-01):9.142924e-02,((12:7.314746e-01,11:4.319333e-01):1.143695e-01,(8:3.622230e-01,(4:3.656249e-01,((7:1.038801e-01,2:8.095211e-02):3.025734e-01,5:3.266066e-01):5.376626e-02):8.619002e-02):1.890385e-01):2.215009e-01):4.678145e-01):2.784684e-01):3.281782e-01,(19:1.126733e+00,(21:5.430698e-02,22:7.904053e-02):7.673311e-01):5.783627e-01):1.143308e-01,1:1.058731e+00);
   tree gen.8100500 = [&U] ((((((12:5.528169e-01,11:4.623081e-01):7.488893e-02,(((8:3.967434e-01,5:2.974197e-01):8.715154e-02,(7:5.668099e-02,2:1.172302e-01):3.049279e-01):6.093580e-02,4:3.138138e-01):1.768997e-01):2.582040e-01,(10:4.750494e-01,(9:5.305014e-01,((3:8.532635e-02,15:7.334210e-02):3.117726e-01,6:3.186080e-01):2.059110e-01):3.406623e-01):1.578400e-01):4.372824e-01,((14:1.320451e+00,13:7.774265e-01):4.887960e-01,(27:1.660550e+00,(16:5.856421e-01,(17:5.807571e-02,18:1.466891e-01):3.065169e-01):4.690142e+00):5.074426e-01):2.222463e-01):4.037487e-01,(19:1.312868e+00,(22:1.417683e-01,21:2.330488e-02):8.041453e-01):5.604220e-01):2.770580e-01,((34:3.829509e-01,(23:1.599778e-01,(((32:6.081243e-01,31:8.037778e-01):1.881645e-01,(28:3.998539e-01,((26:1.256796e-02,25:1.959461e-02):5.732060e-02,24:1.294576e-01):1.834899e-01):4.012308e-02):2.323618e-01,(33:2.998198e-01,(30:1.266510e-01,29:3.184869e-01):1.364841e-01):1.599885e-01):6.350588e-02):1.271209e-01):2.491710e-01,(20:6.735127e-01,35:6.578082e-02):6.782787e-01):7.771802e-01,1:9.517692e-01);
   tree gen.8101000 = [&U] (((((14:1.136430e+00,13:7.717699e-01):5.865255e-01,((16:3.897130e-01,(17:4.711565e-02,18:1.570640e-01):5.249776e-01):3.917189e+00,27:8.219041e-01):1.520762e-01):3.310735e-01,((((8:4.283177e-01,(((7:8.634099e-02,2:1.015607e-01):2.588854e-01,4:3.238095e-01):9.125370e-02,5:3.364936e-01):4.647391e-02):1.930978e-01,12:6.528521e-01):5.425405e-02,11:4.367713e-01):2.617845e-01,(((6:4.172703e-01,(15:5.915119e-02,3:9.247514e-02):2.328816e-01):2.292618e-01,9:4.251777e-01):2.347967e-01,10:5.563051e-01):1.961080e-01):2.587707e-01):4.608154e-01,((22:3.824681e-02,21:1.055164e-01):7.488270e-01,19:9.613986e-01):7.257578e-01):1.838620e-01,((35:5.380130e-01,20:1.297631e+00):1.994565e-01,(((29:1.546019e-01,30:1.909229e-01):1.251551e-01,((24:2.447593e-01,31:8.009446e-01):9.503537e-02,(28:4.119527e-01,32:9.004394e-01):3.530241e-02):6.721004e-02):1.177937e-01,((25:5.865421e-02,(26:2.553298e-02,23:3.694410e-02):4.400118e-02):1.028607e-01,(34:3.655823e-03,33:5.366229e-03):4.631018e-01):9.845443e-03):1.167558e-01):7.556328e-01,1:1.062665e+00);
   tree gen.8101500 = [&U] ((((((24:5.625155e-02,34:3.149100e-01):1.289980e-01,(28:3.457698e-01,(31:8.003769e-01,32:5.097701e-01):1.614001e-01):6.427149e-02):3.884437e-02,23:2.747338e-01):5.888979e-02,((30:2.822101e-01,29:2.731519e-01):1.566843e-01,((33:1.225638e-01,26:3.328653e-02):1.961960e-03,25:8.366632e-02):2.457310e-01):1.133796e-01):2.347536e-01,(35:1.001928e-01,20:8.567314e-02):1.129247e+00):8.973298e-01,((27:1.887020e+00,((((17:8.508248e-02,18:1.087744e-01):4.009867e-01,16:5.750145e-01):4.301451e+00,(14:1.191006e+00,13:8.187688e-01):4.136462e-01):2.471524e-01,(((9:6.149528e-01,(6:3.225260e-01,(3:1.002415e-01,15:7.563687e-02):2.700309e-01):1.627104e-01):3.076991e-01,10:5.675142e-01):1.540432e-01,((8:3.519311e-01,(5:3.442555e-01,(4:3.663498e-01,(7:1.085926e-01,2:7.766440e-02):2.950021e-01):5.347936e-02):4.859883e-02):2.027212e-01,(11:4.552738e-01,12:5.753939e-01):4.614596e-02):2.670054e-01):3.755521e-01):3.095206e-01):2.356447e-01,(19:1.089378e+00,(21:3.930283e-02,22:1.014318e-01):7.005325e-01):5.796601e-01):1.375748e-01,1:7.879344e-01);
   tree gen.8102000 = [&U] (((20:3.080634e-01,35:3.865042e-01):9.558429e-01,(((33:3.925363e-01,(30:1.619243e-01,29:2.325424e-01):1.932887e-04):1.014873e-01,(25:9.713356e-02,26:2.317062e-04):3.590802e-01):1.476928e-01,((24:2.447866e-01,23:7.951398e-02):3.739227e-02,(34:4.146841e-01,((32:5.106339e-01,31:6.404953e-01):1.503796e-01,28:4.978912e-01):8.340212e-02):1.544127e-01):2.001922e-01):2.678045e-01):7.015552e-01,((19:1.148569e+00,(22:8.470008e-02,21:7.157312e-02):6.183744e-01):5.823863e-01,((((((15:8.259602e-02,3:9.981109e-02):3.046604e-01,6:3.780123e-01):2.127719e-01,9:5.549002e-01):1.953599e-01,10:5.960664e-01):1.224493e-01,((12:5.725491e-01,11:5.013497e-01):6.747260e-02,(((5:3.328502e-01,(7:1.039403e-01,2:9.070436e-02):2.940566e-01):4.270857e-02,4:3.098302e-01):6.873345e-02,8:3.934157e-01):1.121572e-01):2.997585e-01):3.942431e-01,(27:1.035522e+00,((13:7.969434e-01,14:1.050397e+00):5.043246e-01,((17:6.339066e-02,18:1.370193e-01):3.975929e-01,16:5.066902e-01):3.918370e+00):1.023703e-01):1.714189e-02):5.265624e-01):1.516941e-01,1:9.079855e-01);
   tree gen.8102500 = [&U] (((20:2.511879e-01,35:4.335173e-01):7.602505e-01,((30:1.826948e-01,((33:2.465307e-01,(25:1.141009e-02,26:2.266826e-04):3.278230e-01):6.681340e-02,29:1.448899e-01):9.872021e-02):1.444907e-01,(24:2.912478e-01,((34:3.685380e-01,23:1.206256e-01):1.267151e-01,((32:4.995630e-01,31:6.070502e-01):2.516688e-01,28:4.915258e-01):2.647987e-02):3.052023e-02):7.828329e-02):3.899668e-01):6.863450e-01,((19:1.123667e+00,(22:8.286373e-02,21:7.002137e-02):6.049676e-01):5.697598e-01,((((((15:6.807868e-02,3:1.071245e-01):2.980552e-01,6:3.698167e-01):2.435506e-01,9:5.817625e-01):1.911243e-01,10:5.831433e-01):1.197945e-01,((11:4.904801e-01,12:5.463332e-01):7.540083e-02,((((7:1.016868e-01,2:8.873783e-02):3.291553e-01,4:3.031128e-01):4.348027e-02,5:3.256338e-01):6.724326e-02,8:3.848862e-01):2.273324e-01):3.283722e-01):3.124359e-01,(((17:7.177358e-02,18:1.340486e-01):3.889728e-01,16:4.957048e-01):3.833417e+00,((13:7.796651e-01,14:1.159783e+00):4.933905e-01,27:1.122005e+00):6.827733e-02):1.191266e-01):5.013176e-01):2.118307e-01,1:9.761162e-01);
   tree gen.8103000 = [&U] ((((22:1.611313e-01,21:1.383580e-02):7.671488e-01,19:1.112538e+00):5.208883e-01,(((13:6.912960e-01,14:1.165358e+00):7.418533e-01,(27:1.268542e+00,((10:5.368177e-01,(((3:1.252867e-01,15:6.278448e-02):2.547654e-01,6:4.189252e-01):1.532050e-01,9:6.261458e-01):2.836889e-01):1.370102e-01,(((((7:1.099093e-01,2:9.676553e-02):2.634383e-01,4:3.441699e-01):5.564114e-02,5:3.239469e-01):9.112075e-02,8:4.048223e-01):1.850375e-01,(11:5.594940e-01,12:6.164349e-01):9.052931e-02):2.249239e-01):3.303320e-01):1.109265e-01):1.980524e-01,(16:5.346620e-01,(17:8.342386e-02,18:1.355965e-01):3.803365e-01):3.904012e+00):3.914760e-01):2.498139e-01,((((28:3.890867e-01,((32:7.360614e-01,31:8.471068e-01):1.108942e-01,24:1.908837e-01):3.175748e-02):2.014467e-01,23:1.384950e-01):5.965501e-02,(((26:9.606878e-03,25:5.150791e-02):1.690807e-01,20:1.230433e+00):2.642772e-01,((30:2.816478e-02,34:5.608581e-02):5.586689e-02,(33:3.726417e-01,29:2.009061e-01):1.600894e-01):1.199663e-01):1.608218e-01):2.387693e-01,35:5.717942e-01):9.188475e-01,1:9.909441e-01);
   tree gen.8103500 = [&U] (((((29:1.538466e-01,30:1.843622e-01):2.328570e-01,((28:4.321383e-01,(31:9.614120e-01,32:6.592918e-01):7.457978e-02):1.166692e-01,((24:8.176254e-03,34:1.372589e-01):1.855936e-01,23:1.704745e-01):3.420572e-02):1.380834e-01):3.235132e-02,(25:3.408276e-02,(33:2.133419e-01,26:6.706415e-03):2.330809e-02):3.553240e-01):9.903496e-02,(35:6.452935e-01,20:4.633476e-01):6.926128e-01):1.247502e+00,(((((17:7.418058e-02,18:1.611431e-01):4.292950e-01,16:4.731613e-01):4.398223e+00,(14:1.169761e+00,13:8.713920e-01):7.053355e-01):4.644433e-02,((((9:4.810714e-01,(6:3.854655e-01,(3:8.236142e-02,15:1.007616e-01):2.761060e-01):2.097602e-01):2.709964e-01,10:5.170349e-01):1.427282e-01,(11:5.006566e-01,(12:5.883389e-01,(8:3.620221e-01,(5:3.602726e-01,(4:3.745918e-01,(7:1.045141e-01,2:9.642566e-02):3.104501e-01):5.754087e-02):9.599000e-02):2.107395e-01):5.388516e-02):2.345462e-01):3.858492e-01,27:2.032529e+00):6.340809e-02):4.333031e-01,(19:9.895318e-01,(21:4.416670e-02,22:1.132692e-01):6.916585e-01):6.390678e-01):3.172573e-01,1:9.256915e-01);
   tree gen.8104000 = [&U] (((((((8:3.933533e-01,(((7:1.032899e-01,2:1.032176e-01):3.159833e-01,5:4.341646e-01):8.782635e-02,4:3.737735e-01):1.076218e-01):2.312316e-01,12:6.766111e-01):5.009919e-02,11:5.106464e-01):2.544357e-01,(((6:3.625447e-01,(15:9.088928e-02,3:1.006642e-01):3.135501e-01):2.301154e-01,9:4.967109e-01):2.297568e-01,10:6.769499e-01):1.234425e-01):3.687537e-01,(((16:4.848693e-01,(17:6.423220e-02,18:1.404727e-01):5.308637e-01):4.701039e+00,(14:1.233422e+00,13:7.727220e-01):4.481666e-01):2.244372e-01,27:1.105383e+00):1.624072e-01):5.465577e-01,((22:1.057535e-01,21:4.829466e-02):6.301858e-01,19:1.248033e+00):7.178918e-01):1.010255e-01,((35:8.218044e-01,20:6.948620e-01):4.093793e-01,((34:3.547189e-01,23:1.106663e-01):6.378275e-02,((((32:8.493616e-01,31:7.002588e-01):6.554759e-02,24:2.536150e-01):2.125157e-01,(29:4.007890e-01,(28:2.133890e-01,30:1.343004e-01):7.116780e-02):9.853354e-02):1.511062e-01,((25:5.976064e-02,26:1.897759e-02):1.366586e-01,33:3.901527e-01):1.129333e-01):1.044594e-02):4.235304e-01):9.171031e-01,1:9.977902e-01);
   tree gen.8104500 = [&U] (((20:5.135353e-01,35:3.291775e-01):4.626077e-01,((23:2.024315e-01,(31:1.043787e+00,(28:3.854535e-01,(32:7.842619e-01,24:1.155807e-02):2.417375e-01):7.614004e-02):1.842162e-01):3.519363e-02,((((33:1.349857e-01,30:1.423911e-01):1.060060e-02,29:1.913039e-01):1.276817e-01,(26:2.722377e-03,25:1.224264e-02):2.427828e-01):3.103545e-02,34:5.203761e-03):1.760521e-01):5.474154e-01):5.577034e-01,((19:9.177342e-01,(22:3.800919e-02,21:1.152087e-01):8.972320e-01):5.397967e-01,((((((15:8.014611e-02,3:9.247112e-02):2.040265e-01,6:3.834341e-01):2.517669e-01,9:5.018641e-01):2.311119e-01,10:5.462044e-01):1.606741e-01,((12:5.117260e-01,11:4.780587e-01):1.151834e-01,((4:4.111391e-01,((7:7.901116e-02,2:1.105502e-01):3.203139e-01,5:3.100357e-01):1.289503e-01):6.629463e-02,8:3.701640e-01):1.932368e-01):2.486803e-01):3.973113e-01,((((17:9.445042e-02,18:1.392944e-01):4.456081e-01,16:4.643046e-01):3.929670e+00,27:1.781591e+00):2.586761e-02,(13:8.281909e-01,14:1.233455e+00):3.679161e-01):2.265909e-01):5.537978e-01):2.305751e-01,1:9.684429e-01);
   tree gen.8105000 = [&U] (((20:4.557259e-01,35:3.875196e-01):4.193028e-01,((23:2.773455e-01,(31:9.803744e-01,((24:5.901452e-03,32:5.020574e-01):2.159424e-01,28:3.718067e-01):2.642250e-02):2.274760e-01):3.942161e-03,(((30:1.233441e-01,(33:1.505440e-01,29:1.617576e-01):1.173896e-03):1.323502e-01,34:5.832043e-02):2.816190e-02,(26:1.956842e-03,25:5.927668e-02):2.640074e-01):1.462294e-01):5.280345e-01):5.180175e-01,((19:8.852424e-01,(22:6.819595e-02,21:8.862025e-02):7.513052e-01):5.747297e-01,((((((15:7.176147e-02,3:9.262910e-02):2.100456e-01,6:3.698588e-01):2.269125e-01,9:4.840959e-01):2.229295e-01,10:5.268663e-01):1.701524e-01,((12:5.881390e-01,11:4.726741e-01):5.235201e-02,((4:3.965830e-01,((7:7.621381e-02,2:1.066363e-01):3.089733e-01,5:2.990591e-01):5.443811e-02):7.595045e-02,8:3.570586e-01):2.265381e-01):2.537655e-01):3.832447e-01,((((17:9.110646e-02,18:1.131901e-01):3.767814e-01,16:4.478662e-01):3.790542e+00,27:1.546097e+00):2.261398e-01,(13:7.988693e-01,14:1.189785e+00):3.314218e-01):2.185686e-01):5.009951e-01):2.098949e-01,1:9.409634e-01);
   tree gen.8105500 = [&U] ((((((12:6.130401e-01,(8:3.868885e-01,(((7:7.636333e-02,2:1.233857e-01):3.147459e-01,5:3.742058e-01):4.680197e-02,4:3.377289e-01):1.034722e-01):1.890601e-01):8.492570e-02,11:5.067568e-01):2.675814e-01,(((6:3.233827e-01,(15:8.052688e-02,3:9.627660e-02):2.621859e-01):2.061817e-01,9:4.750612e-01):3.003708e-01,10:6.105310e-01):1.372444e-01):3.535506e-01,(27:1.471879e+00,((16:5.560768e-01,(17:6.520895e-02,18:1.692245e-01):4.045978e-01):4.682417e+00,(14:1.171813e+00,13:6.409121e-01):3.975713e-01):6.185191e-02):3.433084e-01):4.902489e-01,((22:6.741570e-02,21:6.254991e-02):7.206710e-01,19:1.193636e+00):6.739576e-01):1.439937e-01,((35:1.013459e+00,20:4.033765e-01):6.300936e-01,((((25:4.260522e-02,26:8.643767e-03):2.972119e-02,(33:1.953701e-01,34:2.432242e-01):7.898159e-02):1.491703e-01,23:1.324487e-01):7.410373e-02,(((32:5.984756e-01,31:7.976128e-01):8.348708e-02,24:3.127736e-01):1.125519e-01,(30:2.622894e-01,(28:3.594242e-01,29:1.365588e-01):2.552313e-02):1.058563e-01):1.373587e-01):2.153477e-01):8.771301e-01,1:8.354505e-01);
   tree gen.8106000 = [&U] (((20:1.048092e+00,((28:3.741372e-01,(31:9.916644e-01,(24:1.576468e-01,32:4.346576e-01):1.825890e-01):2.545163e-01):6.779163e-02,(23:2.410082e-01,((30:2.752800e-01,29:2.139128e-01):8.926912e-02,(((26:1.200030e-03,25:6.365733e-02):5.864874e-02,33:1.639794e-01):2.014140e-02,34:1.085397e-01):2.234283e-01):8.036611e-02):1.123428e-01):4.923803e-01):1.497280e-02,35:3.559147e-01):7.561626e-01,((19:9.591126e-01,(22:7.829914e-02,21:1.130714e-01):7.113615e-01):7.310845e-01,((((((15:8.732962e-02,3:1.465827e-01):2.562248e-01,6:4.449055e-01):2.429503e-01,9:5.183109e-01):2.395391e-01,10:6.102273e-01):1.821785e-01,((12:6.297076e-01,((4:3.733968e-01,((7:1.106996e-01,2:8.882116e-02):3.291038e-01,5:3.201960e-01):6.928612e-02):8.131849e-02,8:3.822948e-01):1.477179e-01):6.898992e-02,11:4.944000e-01):2.402476e-01):4.103318e-01,((27:1.287802e+00,((17:9.754570e-02,18:1.191134e-01):4.034117e-01,16:4.795205e-01):3.663421e+00):7.852156e-02,(13:8.317981e-01,14:1.158990e+00):4.588513e-01):2.414500e-01):4.680044e-01):1.342590e-01,1:1.020561e+00);
   tree gen.8106500 = [&U] (((((11:5.735804e-01,(12:6.890930e-01,(8:4.348853e-01,(((7:7.269271e-02,2:1.218437e-01):3.366015e-01,5:3.664909e-01):5.986874e-02,4:3.982424e-01):5.197474e-02):2.006666e-01):4.883897e-02):2.323342e-01,(((6:3.635011e-01,(15:9.051692e-02,3:1.231507e-01):3.051228e-01):2.317603e-01,9:5.153161e-01):2.282079e-01,10:5.722776e-01):1.643709e-01):3.974116e-01,((16:6.060150e-01,(17:4.549669e-02,18:1.684401e-01):4.013353e-01):3.736624e+00,((14:1.330361e+00,13:7.204226e-01):4.818138e-01,27:1.791546e+00):1.610904e-01):1.145996e-01):5.595033e-01,((22:9.254685e-02,21:9.160591e-02):8.100764e-01,19:1.117606e+00):6.955359e-01):1.618573e-01,((35:4.754921e-01,20:4.534188e-01):4.536499e-01,((((25:1.082862e-01,26:9.716100e-03):1.178710e-01,(33:1.983121e-01,34:2.417831e-01):1.420882e-01):1.339151e-01,(((32:6.670713e-01,31:8.965634e-01):9.528414e-02,24:3.159017e-01):1.962399e-01,(30:1.977489e-01,(29:1.987512e-02,28:1.743234e-01):2.087591e-01):2.004671e-01):7.431247e-02):5.919557e-02,23:3.639894e-01):1.533790e-01):1.088197e+00,1:8.540331e-01);
   tree gen.8107000 = [&U] ((((16:7.307380e-01,(17:9.852010e-02,18:1.175357e-01):2.326014e-01):4.276384e+00,(((14:1.105634e+00,13:8.162519e-01):8.274083e-01,(((11:5.532402e-01,12:5.312198e-01):6.898538e-02,(8:4.320635e-01,(((7:8.432493e-02,2:1.035574e-01):2.502122e-01,5:3.779802e-01):6.492512e-02,4:3.850865e-01):5.222380e-02):1.770194e-01):3.331882e-01,(10:6.364909e-01,(9:5.422197e-01,((3:1.081413e-01,15:5.803462e-02):2.867276e-01,6:3.972802e-01):1.512567e-01):2.445772e-01):1.155315e-01):4.274717e-01):2.742665e-03,27:3.056723e+00):1.149322e-01):2.923544e-01,(19:1.066001e+00,(22:4.643556e-02,21:1.236029e-01):7.857250e-01):6.099130e-01):1.906314e-01,((((28:3.647832e-01,(24:3.327974e-02,(25:1.905811e-02,26:4.399916e-02):8.907057e-02):1.209537e-01):6.947170e-02,(32:9.033402e-01,(34:3.713504e-01,31:7.595541e-01):1.964130e-01):4.663808e-02):1.554784e-01,(((33:3.445694e-01,29:2.864278e-01):4.188845e-02,30:2.431614e-01):1.960189e-01,23:1.712683e-01):3.760922e-03):4.301021e-01,(20:1.228355e-02,35:1.402162e-01):1.263367e+00):7.398777e-01,1:9.850643e-01);
   tree gen.8107500 = [&U] (27:2.506257e+00,((((((30:2.666793e-01,29:1.458709e-01):6.873414e-02,34:2.357613e-01):7.191502e-02,((25:1.377501e-02,26:1.142017e-02):9.458300e-03,20:6.500990e-01):2.289489e-01):7.037934e-02,((33:4.827553e-01,((28:1.432730e-01,24:2.793584e-02):2.049154e-01,(32:6.447863e-01,31:1.002558e+00):2.368978e-01):1.445108e-01):1.942137e-02,23:2.345305e-01):5.945077e-02):3.863275e-01,35:1.296571e+00):8.546260e-01,(((((9:4.924487e-01,(6:4.391388e-01,(3:1.239670e-01,15:6.904701e-02):2.357338e-01):2.601497e-01):2.523588e-01,10:5.941485e-01):8.814430e-02,(((((7:1.004554e-01,2:7.253084e-02):3.210704e-01,5:3.295609e-01):6.122226e-02,4:3.515514e-01):6.094057e-02,8:4.433161e-01):2.007661e-01,(12:5.751712e-01,11:5.304444e-01):7.088941e-02):3.170520e-01):4.347158e-01,(((17:7.435385e-02,18:1.570769e-01):5.227144e-01,16:3.942319e-01):4.324806e+00,(14:1.214245e+00,13:9.071759e-01):4.301602e-01):7.399768e-02):6.041127e-01,((22:1.046944e-01,21:5.979255e-02):6.161778e-01,19:1.262092e+00):6.545893e-01):2.495345e-01):2.078411e-01,1:7.630185e-01);
   tree gen.8108000 = [&U] (((33:6.587023e-01,(((((26:6.406149e-04,25:5.282881e-02):1.567627e-01,23:8.120642e-02):2.843236e-02,((31:8.172545e-01,32:4.665027e-01):1.330705e-01,28:3.314918e-01):5.073841e-02):2.849629e-02,34:2.505600e-01):1.090572e-01,(24:2.949469e-01,(29:2.482518e-01,30:1.263611e-01):2.666768e-01):1.119457e-02):2.095381e-01):4.729321e-01,(35:4.255601e-02,20:1.753591e-01):1.259274e+00):4.438465e-01,(((22:6.130996e-02,21:1.067644e-01):6.698543e-01,19:1.305657e+00):6.487443e-01,((((12:5.682537e-01,(((4:3.347232e-01,(5:3.363570e-01,(7:8.127553e-02,2:1.259460e-01):2.803450e-01):8.595880e-02):4.243144e-02,8:3.985131e-01):2.309878e-01,11:4.676838e-01):9.938836e-02):2.691712e-01,(10:5.287129e-01,(((3:9.845456e-02,15:8.457864e-02):2.576169e-01,6:3.712665e-01):2.255596e-01,9:5.078491e-01):2.776344e-01):1.290403e-01):4.062120e-01,((13:6.872234e-01,14:1.392933e+00):6.396194e-01,(16:7.184676e-01,(18:1.419005e-01,17:9.013472e-02):2.910072e-01):4.114563e+00):9.340966e-02):1.033379e-02,27:2.055884e+00):4.240624e-01):1.738451e-01,1:1.034718e+00);
   tree gen.8108500 = [&U] ((((27:1.498976e+00,((((12:6.481863e-01,11:5.553982e-01):6.434164e-02,(8:4.395729e-01,((5:3.317365e-01,(7:9.844202e-02,2:1.062243e-01):2.890631e-01):8.276346e-02,4:3.611618e-01):5.972618e-02):1.572169e-01):2.731938e-01,(10:6.528825e-01,(9:5.561835e-01,((3:1.101818e-01,15:8.441390e-02):2.917801e-01,6:3.681470e-01):1.638622e-01):2.858740e-01):8.618150e-02):2.984082e-01,(14:1.135896e+00,13:8.372729e-01):6.906365e-01):3.058165e-01):7.384437e-02,(16:7.495568e-01,(17:9.537948e-02,18:1.426546e-01):2.454681e-01):4.377030e+00):3.038280e-01,(19:1.106311e+00,(22:1.506173e-01,21:9.349979e-02):6.114034e-01):5.307247e-01):9.104591e-02,((((28:3.825802e-01,(32:9.394892e-01,24:1.800691e-01):1.678621e-01):9.824501e-02,((34:1.261201e-01,(25:2.779072e-02,26:4.169306e-03):8.787142e-02):1.960064e-01,31:1.074655e+00):3.880627e-02):5.280028e-02,(23:1.010516e-01,(30:2.214533e-01,(29:6.159943e-02,33:3.009712e-01):1.102105e-01):1.413572e-01):6.654025e-02):5.170118e-01,(20:7.342696e-03,35:3.002105e-01):1.330841e+00):7.589318e-01,1:8.937278e-01);
   tree gen.8109000 = [&U] (((((14:1.079028e+00,13:5.863803e-01):5.459159e-01,(((17:9.654635e-02,18:1.601181e-01):2.223353e-01,16:7.602028e-01):3.803895e+00,27:1.252914e+00):5.507337e-01):2.528668e-01,(((9:5.524960e-01,(6:4.202290e-01,(3:1.028774e-01,15:7.675984e-02):3.239760e-01):1.551030e-01):2.579934e-01,10:5.855641e-01):1.515816e-01,(11:4.737119e-01,((8:3.409831e-01,(4:3.504319e-01,(5:3.329215e-01,(7:1.075413e-01,2:9.986268e-02):3.341018e-01):8.445282e-02):1.017397e-01):2.035605e-01,12:5.315381e-01):4.663449e-02):2.199470e-01):4.363581e-01):4.466995e-01,(19:1.231703e+00,(21:1.141610e-01,22:1.134097e-01):5.367045e-01):6.029121e-01):1.444495e-01,(35:5.581169e-01,(((26:9.512558e-03,25:9.013226e-02):1.089088e-01,34:2.731763e-01):3.356889e-01,(((30:2.243471e-01,(29:1.867809e-01,20:1.098050e+00):7.448229e-03):5.660551e-02,23:2.291977e-01):7.342677e-02,(((24:1.957206e-01,(31:8.250326e-01,32:7.753886e-01):9.574703e-02):5.270709e-03,28:3.094051e-01):1.645216e-01,33:7.782881e-01):5.519769e-02):1.657740e-02):6.980976e-01):6.017871e-01,1:1.089767e+00);
   tree gen.8109500 = [&U] (((((((12:6.058237e-01,(8:4.233935e-01,(5:3.940338e-01,((7:8.498971e-02,2:1.032377e-01):2.556240e-01,4:3.611082e-01):4.851741e-02):6.855370e-02):1.701105e-01):5.835243e-02,11:5.190998e-01):2.584691e-01,(10:6.102129e-01,(9:5.198338e-01,((3:1.029808e-01,15:7.889698e-02):2.625072e-01,6:4.166089e-01):1.940687e-01):2.724480e-01):1.281703e-01):4.329300e-01,((14:1.113058e+00,13:7.825524e-01):4.637945e-01,27:1.401010e+00):1.589553e-01):1.331613e-01,(16:7.121820e-01,(17:7.547266e-02,18:1.333313e-01):2.294254e-01):4.090966e+00):2.151365e-01,(19:9.945069e-01,(22:1.283855e-01,21:8.888432e-02):5.714447e-01):8.265880e-01):2.081459e-01,(((23:1.860618e-01,((34:9.505316e-02,(26:6.621922e-04,25:1.564351e-02):4.688327e-02):6.370501e-02,((24:1.591541e-01,(28:3.783969e-01,32:8.610973e-01):1.283307e-01):9.649880e-02,31:7.572813e-01):6.151529e-02):8.717051e-02):1.245211e-02,((29:1.701034e-01,33:2.127670e-01):1.077478e-01,30:2.153369e-01):2.456092e-01):1.052902e-01,(20:4.733123e-02,35:3.808410e-01):1.061227e+00):9.466601e-01,1:9.534180e-01);
   tree gen.8110000 = [&U] ((((((12:6.984440e-01,(8:3.859405e-01,(4:3.978647e-01,(5:3.202624e-01,(7:1.109557e-01,2:1.035359e-01):3.237696e-01):1.119132e-01):7.975686e-02):2.026316e-01):4.546909e-02,11:5.313068e-01):2.494529e-01,(((6:3.551666e-01,(15:8.900835e-02,3:1.063290e-01):2.212755e-01):1.965659e-01,9:6.062724e-01):2.553571e-01,10:6.619910e-01):1.961076e-01):5.372742e-01,(((16:7.559223e-01,(17:6.165071e-02,18:1.744080e-01):2.211858e-01):3.622753e+00,27:1.366086e+00):6.318365e-01,(14:1.202215e+00,13:8.641724e-01):4.327868e-01):1.179112e-01):4.497221e-01,((22:6.988862e-02,21:6.099231e-02):7.983802e-01,19:1.092205e+00):5.626364e-01):1.779332e-01,(((23:1.561542e-01,((((30:1.550141e-01,28:1.340253e-01):7.627887e-02,29:2.674979e-01):1.228426e-01,((31:1.095066e+00,((25:4.561805e-02,26:3.054377e-03):9.835963e-02,32:7.071431e-01):5.365892e-02):1.894831e-03,24:2.573697e-01):1.826507e-01):1.404040e-01,(34:1.613767e-01,33:2.501108e-01):2.431473e-01):1.608668e-01):1.890634e-01,35:7.993561e-01):1.050584e-01,20:1.284460e+00):8.578138e-01,1:9.902568e-01);
   tree gen.8110500 = [&U] ((((23:2.235687e-03,(29:2.122816e-01,(30:1.183718e-01,33:2.292775e-01):8.205810e-02):7.559396e-02):9.449893e-02,((24:2.140516e-01,((26:1.941304e-03,(25:5.256185e-02,28:1.455957e-01):4.067370e-02):2.423611e-01,32:7.222591e-01):1.023261e-02):3.340644e-03,(34:2.557339e-01,31:5.103135e-01):4.760953e-01):1.822320e-01):2.615088e-01,(35:2.157695e-01,20:3.668642e-01):6.774797e-01):6.595875e-01,((19:9.470188e-01,(22:8.451679e-02,21:8.149851e-02):6.432996e-01):4.275270e-01,((27:1.164291e+00,(((17:9.870242e-02,18:1.106804e-01):3.201668e-01,16:4.700859e-01):3.904831e+00,(13:6.662577e-01,14:1.142130e+00):5.179544e-01):1.483071e-01):6.653279e-02,(((((15:5.473210e-02,3:1.109446e-01):2.447457e-01,6:3.722482e-01):2.077312e-01,9:5.256796e-01):2.507897e-01,10:5.441403e-01):8.932470e-02,(12:5.238360e-01,(11:4.765163e-01,(((5:3.154929e-01,(7:5.974378e-02,2:1.285332e-01):2.827798e-01):4.803669e-02,4:3.093987e-01):6.253845e-02,8:3.563977e-01):1.697703e-01):9.167919e-02):2.045467e-01):4.224392e-01):3.626370e-01):2.014199e-01,1:8.014018e-01);
   tree gen.8111000 = [&U] ((((22:1.427359e-01,21:3.913940e-02):6.613473e-01,19:1.125762e+00):6.360790e-01,(((27:9.224684e-01,(13:7.774655e-01,14:1.042440e+00):1.869821e-01):2.504996e-01,(16:6.046876e-01,(17:8.395851e-02,18:1.498844e-01):3.521709e-01):3.219973e+00):3.336184e-01,((10:5.336081e-01,(((3:1.247022e-01,15:5.696591e-02):2.920096e-01,6:3.919154e-01):2.115730e-01,9:5.093253e-01):3.473398e-01):1.690113e-01,(11:4.786704e-01,(((4:3.580701e-01,((7:8.216278e-02,2:1.142585e-01):3.372092e-01,5:3.923975e-01):6.476636e-02):8.966932e-02,8:3.600438e-01):1.908811e-01,12:6.001449e-01):6.911763e-02):2.699220e-01):3.148053e-01):5.236247e-01):1.204595e-01,(35:9.869164e-01,(((((30:2.684195e-01,(33:4.495854e-01,29:2.185417e-01):3.721011e-02):7.205953e-02,(25:4.896631e-02,26:1.329988e-02):3.060964e-01):2.199702e-02,34:1.367747e-01):9.278305e-02,((24:1.905570e-01,23:2.014560e-01):3.719281e-02,(28:3.085986e-01,(31:6.153904e-01,32:8.609028e-01):2.755605e-01):2.605722e-01):1.173822e-01):9.678413e-02,20:1.210055e+00):3.856578e-01):6.436536e-01,1:8.624768e-01);
   tree gen.8111500 = [&U] ((((16:5.676923e-01,(17:1.248505e-01,18:1.235997e-01):4.773427e-01):4.014650e+00,(((10:6.176781e-01,(9:5.101656e-01,(6:3.803493e-01,(15:7.516870e-02,3:1.063410e-01):2.710504e-01):1.853180e-01):2.916116e-01):1.242684e-01,(11:5.517595e-01,(((((7:8.484093e-02,2:1.199870e-01):3.426226e-01,5:3.696393e-01):7.763335e-02,4:3.998769e-01):9.450426e-02,8:3.283766e-01):2.108077e-01,12:5.860552e-01):5.509658e-02):2.503011e-01):3.110768e-01,(27:8.181017e-01,(13:7.805413e-01,14:1.264542e+00):5.041724e-01):3.197581e-01):2.810389e-01):3.498192e-01,((22:6.577352e-02,21:7.530916e-02):7.336007e-01,19:1.212689e+00):7.496937e-01):1.572701e-01,((20:1.239965e+00,(33:4.463156e-01,((23:2.001192e-01,(24:2.154742e-01,((34:2.279497e-01,31:6.656806e-01):2.500212e-01,(25:3.813927e-02,26:1.694354e-03):2.446293e-01):5.461572e-03):2.144346e-02):1.294636e-01,(28:4.603506e-01,((29:7.552944e-02,32:6.654766e-01):5.472305e-02,30:2.241882e-01):1.088868e-01):1.297223e-01):1.930440e-01):3.196211e-01):2.135028e-01,35:7.146123e-01):5.745428e-01,1:9.722807e-01);
   tree gen.8112000 = [&U] ((((33:5.970705e-01,(24:2.143192e-01,((32:7.715134e-01,(31:9.822134e-01,(25:7.545785e-03,26:5.068716e-03):8.497216e-02):1.552772e-02):1.936936e-01,28:4.219720e-01):1.038796e-01):2.260511e-02):1.133464e-02,(((23:4.204871e-03,30:1.533323e-01):1.052368e-01,29:1.275564e-01):1.902183e-01,34:5.160468e-01):8.390212e-02):2.642000e-01,(35:1.608353e-01,20:8.823530e-01):5.926596e-01):9.760191e-01,((19:1.052802e+00,(22:8.958940e-02,21:7.299631e-02):7.956380e-01):6.818114e-01,(((((17:9.390192e-02,18:1.355175e-01):3.635189e-01,16:6.037806e-01):3.844342e+00,27:1.027835e+00):1.311259e-01,(13:7.488891e-01,14:1.208236e+00):5.196933e-01):1.122433e-01,(((((15:6.423745e-02,3:9.079941e-02):2.393177e-01,6:3.945902e-01):1.595955e-01,9:5.497890e-01):3.847918e-01,10:5.079738e-01):1.398791e-01,((12:6.506919e-01,11:5.151658e-01):8.938587e-02,((4:3.589148e-01,((7:9.807103e-02,2:9.102399e-02):2.826093e-01,5:3.670402e-01):7.874808e-02):8.235685e-02,8:4.134678e-01):1.735601e-01):2.410756e-01):4.044449e-01):4.732401e-01):1.529314e-01,1:7.969577e-01);
   tree gen.8112500 = [&U] ((((((((25:2.620770e-02,24:1.576476e-01):1.263025e-02,26:8.274928e-03):6.074384e-02,28:4.036706e-01):4.635307e-02,(31:9.473416e-01,32:7.591455e-01):4.685234e-02):7.437468e-02,(34:2.859083e-01,((29:1.220241e-01,23:6.334783e-03):1.112074e-01,30:1.609731e-01):1.557021e-01):7.278321e-02):6.513253e-02,33:4.389612e-01):1.219977e-01,(35:9.558137e-01,20:7.518810e-01):5.669552e-01):9.336879e-01,((19:1.007140e+00,(22:6.609767e-02,21:8.694997e-02):6.433470e-01):6.101182e-01,(((((17:8.982928e-02,18:1.296399e-01):3.477526e-01,16:5.775939e-01):3.717763e+00,27:9.832566e-01):1.435912e-01,(13:6.660262e-01,14:1.155834e+00):4.801127e-01):2.857477e-01,(((((15:7.510922e-02,3:8.686133e-02):2.289382e-01,6:3.774763e-01):2.565173e-01,9:5.272594e-01):2.530876e-01,10:5.324922e-01):1.224841e-01,(12:6.256331e-01,(11:5.151712e-01,((4:3.433482e-01,((7:9.381758e-02,2:8.707617e-02):2.703522e-01,5:3.211062e-01):4.583750e-02):7.765460e-02,8:3.955352e-01):1.749044e-01):8.607048e-02):2.306198e-01):4.576637e-01):4.322912e-01):2.366699e-01,1:7.623927e-01);
   tree gen.8113000 = [&U] (((((((9:5.713560e-01,(6:3.799934e-01,(3:8.958942e-02,15:7.553545e-02):2.469672e-01):1.633315e-01):3.241993e-01,10:6.174742e-01):1.394951e-01,((12:5.776710e-01,((((7:1.216982e-01,2:1.009881e-01):3.004595e-01,5:4.104046e-01):6.753311e-02,4:3.429205e-01):7.895277e-02,8:3.856213e-01):1.371269e-01):9.854531e-02,11:4.079915e-01):2.283386e-01):3.586773e-01,(((17:7.199956e-02,18:1.328158e-01):3.353433e-01,16:6.515696e-01):4.092211e+00,(14:1.147675e+00,13:6.286023e-01):5.182616e-01):2.288451e-01):5.080370e-01,((22:1.421508e-01,21:5.668547e-02):7.109358e-01,19:1.088672e+00):5.689541e-01):2.403500e-01,(((23:1.306621e-01,((24:2.317343e-01,34:2.814845e-01):9.557337e-02,((32:5.048249e-01,31:7.375368e-01):1.426350e-01,28:3.717487e-01):2.509771e-01):1.299864e-01):2.384245e-02,((26:1.819156e-04,(25:7.422161e-03,20:1.218384e+00):1.541047e-02):3.439800e-01,((30:1.500329e-01,33:2.688204e-01):2.710834e-01,29:9.668729e-02):3.692532e-04):6.587410e-02):6.457611e-01,35:4.642231e-01):5.136077e-01):4.913280e-01,27:2.836366e+00,1:4.807791e-01);
   tree gen.8113500 = [&U] (((19:1.145833e+00,(22:1.873927e-01,21:6.154061e-02):6.508416e-01):6.085456e-01,((((16:7.671215e-01,(17:6.444164e-02,18:1.547284e-01):1.791261e-01):3.974584e+00,(14:1.052009e+00,13:7.156433e-01):4.438615e-01):3.222195e-01,(((12:6.149151e-01,(8:4.411730e-01,(4:3.569575e-01,((7:8.487798e-02,2:1.090285e-01):3.208781e-01,5:3.484832e-01):5.530232e-02):3.847860e-02):2.068209e-01):7.186085e-02,11:5.407950e-01):2.633523e-01,(10:5.910507e-01,(9:5.548304e-01,((3:9.964829e-02,15:8.438857e-02):2.845010e-01,6:4.090246e-01):2.334441e-01):2.535025e-01):1.172644e-01):2.970254e-01):2.190077e-01,27:2.004289e+00):3.669148e-01):5.704908e-02,(23:2.904460e-01,(((20:5.147195e-01,35:3.735195e-01):2.021481e-01,34:5.330849e-02):2.797997e-01,(((29:2.807188e-02,33:1.012829e-02):1.513571e-01,30:2.486688e-01):2.522200e-01,((28:3.139624e-01,((25:2.254829e-02,24:4.108465e-02):1.595241e-02,26:2.792579e-02):5.314123e-03):1.460528e-01,(31:7.800827e-01,32:6.035694e-01):8.737294e-02):1.762335e-01):1.468659e-01):6.580876e-02):9.944476e-01,1:9.561297e-01);
   tree gen.8114000 = [&U] (((19:1.065860e+00,(22:1.743137e-01,21:8.851557e-02):5.468528e-01):5.939095e-01,((((16:7.135803e-01,(17:6.620790e-02,18:1.439291e-01):1.666240e-01):3.697178e+00,(14:1.032997e+00,13:7.506118e-01):4.139038e-01):2.814535e-01,((((8:3.659263e-01,(4:3.320437e-01,((7:7.895393e-02,2:1.014189e-01):2.888562e-01,5:3.241608e-01):6.019986e-02):7.390016e-02):2.091535e-01,11:5.030502e-01):5.292287e-02,12:5.719972e-01):2.449717e-01,(10:5.497983e-01,(9:5.258316e-01,((3:9.269334e-02,15:7.849868e-02):2.695982e-01,6:3.418026e-01):2.171509e-01):2.034504e-01):9.829841e-02):4.422869e-01):1.255989e-01,27:1.864400e+00):3.384969e-01):1.677251e-01,((20:4.546211e-01,35:3.474498e-01):5.426685e-01,(34:4.243191e-01,((((29:1.660073e-02,33:8.744763e-03):1.825985e-01,30:2.313130e-01):3.005243e-01,((28:2.656487e-01,((25:1.761017e-02,24:8.420007e-02):1.917908e-02,26:4.870085e-03):3.592827e-02):2.217697e-02,(31:7.256369e-01,32:5.614433e-01):9.766183e-02):1.144977e-01):1.930716e-01,23:2.835898e-01):6.830961e-02):3.651518e-03):9.174632e-01,1:8.893967e-01);
   tree gen.8114500 = [&U] (((19:1.054973e+00,(22:1.725332e-01,21:2.857322e-02):5.412672e-01):5.878433e-01,((((16:7.062917e-01,(17:6.844765e-02,18:1.424590e-01):2.521136e-01):3.659415e+00,(14:1.022446e+00,13:7.429450e-01):4.096761e-01):2.672317e-01,((((8:3.621887e-01,(4:2.946197e-01,((7:7.531298e-02,2:1.003830e-01):2.859058e-01,5:3.208498e-01):8.666398e-02):7.314534e-02):2.070172e-01,11:4.979120e-01):6.026758e-02,12:5.839118e-01):2.183876e-01,(10:5.441826e-01,(9:5.204607e-01,((3:9.174656e-02,15:7.769689e-02):2.668444e-01,6:3.383114e-01):1.730097e-01):2.480626e-01):1.501903e-01):4.383916e-01):1.305326e-01,27:1.845357e+00):3.154284e-01):1.660119e-01,(((((29:5.814936e-02,33:1.606857e-01):1.497261e-01,30:1.209992e-01):3.635728e-01,(((26:6.297150e-03,25:2.515398e-02):4.662143e-02,(28:2.328114e-01,24:9.321965e-02):6.857529e-02):2.956984e-02,(31:9.683898e-01,32:5.557087e-01):1.914415e-01):1.748584e-01):2.278598e-01,23:2.806932e-01):1.360865e-01,(34:4.199850e-01,(20:4.500775e-01,35:1.466893e-01):6.225763e-01):5.520876e-03):9.080921e-01,1:8.803123e-01);
   tree gen.8115000 = [&U] (((19:8.481243e-01,(22:1.834990e-01,21:3.557443e-02):6.920077e-01):5.099617e-01,((((16:7.511821e-01,(17:8.440878e-02,18:1.169794e-01):1.925248e-01):3.891999e+00,(14:1.095302e+00,13:7.901650e-01):3.680579e-01):3.554192e-01,((((8:3.852086e-01,(4:3.411116e-01,((7:8.009970e-02,2:1.067631e-01):3.016512e-01,5:3.412423e-01):8.510613e-02):8.929249e-02):1.691008e-01,12:6.210240e-01):7.657541e-02,11:5.295582e-01):2.322678e-01,(10:5.787697e-01,(9:5.535400e-01,((3:9.517193e-02,15:8.263513e-02):2.838045e-01,6:3.598138e-01):1.840058e-01):2.638289e-01):1.801212e-01):4.662548e-01):1.155036e-01,27:1.505176e+00):4.372840e-01):1.765633e-01,((20:1.174921e-01,35:3.770780e-01):8.082539e-01,(((((33:3.404186e-01,30:9.109138e-02):6.448314e-02,29:1.794640e-01):2.540139e-01,((31:1.029939e+00,((26:2.999002e-03,25:4.408319e-02):7.107511e-02,32:5.910283e-01):2.731683e-02):1.913005e-01,(28:2.560800e-01,24:2.126400e-01):1.567228e-01):1.363399e-01):5.391671e-02,34:4.082295e-01):8.130684e-02,23:1.115160e-01):2.167480e-01):7.863424e-01,1:9.362630e-01);
   tree gen.8115500 = [&U] (((33:4.479751e-01,(((30:1.798244e-01,29:1.802802e-01):2.120039e-01,34:3.167282e-01):6.104452e-02,(((31:6.167614e-01,32:7.372187e-01):3.226197e-01,(28:3.868937e-01,24:1.375085e-01):1.935302e-01):1.032397e-01,((26:1.110333e-03,25:4.488702e-02):1.939800e-01,23:1.873211e-01):5.939786e-02):1.587090e-02):1.745759e-01):1.551413e-01,(35:2.031202e-02,20:7.351331e-01):7.185025e-01):8.173878e-01,((19:9.859427e-01,(22:1.087894e-01,21:7.755228e-02):7.431920e-01):5.664480e-01,(((((17:5.029737e-02,18:1.783324e-01):2.526399e-01,16:7.881814e-01):4.344424e+00,(13:7.323127e-01,14:1.285033e+00):4.471793e-01):1.716739e-01,27:1.181871e+00):6.907658e-02,(((((15:9.057621e-02,3:9.227919e-02):2.959808e-01,6:3.578332e-01):2.438939e-01,9:5.780029e-01):2.931373e-01,10:5.920142e-01):1.677900e-01,(12:6.955664e-01,(((((7:1.314783e-01,2:1.119049e-01):3.490465e-01,5:3.569995e-01):5.799050e-02,4:3.958638e-01):6.352956e-02,8:3.884920e-01):1.745619e-01,11:5.624661e-01):1.010337e-01):2.477522e-01):4.326108e-01):3.958727e-01):2.416182e-01,1:1.011865e+00);
   tree gen.8116000 = [&U] (((35:7.294012e-01,((((33:1.129214e-01,29:3.414467e-02):2.470556e-01,30:1.270211e-01):1.998349e-01,20:1.536509e+00):1.243445e-01,((24:2.645809e-01,((31:8.108958e-01,(32:8.003945e-01,28:3.888062e-01):7.568487e-02):7.399891e-02,((26:2.137938e-02,25:5.195619e-02):6.546376e-02,34:3.332747e-01):4.025888e-02):5.245143e-02):8.732256e-02,23:1.584761e-01):5.338384e-02):5.098480e-01):1.573964e-01,27:1.486258e+00):2.307004e-01,(((22:8.006747e-02,21:9.687118e-02):7.281610e-01,19:1.115358e+00):6.307294e-01,((((((4:3.242725e-01,(5:3.562264e-01,(7:9.221970e-02,2:8.386501e-02):3.433518e-01):7.401876e-02):7.690075e-02,8:4.006601e-01):1.883650e-01,11:5.356424e-01):5.165158e-02,12:5.902432e-01):3.176683e-01,(10:5.942281e-01,(((3:9.910317e-02,15:4.988196e-02):2.738026e-01,6:4.199839e-01):2.317807e-01,9:4.997796e-01):2.131470e-01):1.136328e-01):4.335048e-01,((13:8.641858e-01,14:1.218553e+00):3.333275e-01,(16:7.070514e-01,(18:1.321529e-01,17:8.450055e-02):2.228453e-01):4.451715e+00):3.702946e-01):4.089874e-01):2.437279e-01,1:9.560865e-01);
   tree gen.8116500 = [&U] (((19:1.162698e+00,(22:1.967810e-01,21:7.493007e-02):6.200705e-01):5.993097e-01,((((12:5.954506e-01,11:5.647786e-01):8.346976e-02,(8:4.130907e-01,((5:3.659420e-01,(7:9.594194e-02,2:1.162106e-01):3.234852e-01):6.561263e-02,4:4.051947e-01):1.452901e-01):1.244365e-01):2.736207e-01,(10:6.206620e-01,(9:5.936062e-01,((3:1.020606e-01,15:8.362732e-02):3.089029e-01,6:3.720475e-01):1.904131e-01):2.829253e-01):1.894748e-01):4.678769e-01,(((16:8.055539e-01,(17:9.051843e-02,18:1.254465e-01):1.660684e-01):4.173709e+00,(14:1.174581e+00,13:9.273767e-01):4.477914e-01):1.967357e-01,27:2.034864e+00):6.342063e-02):4.265181e-01):3.001527e-01,(((29:2.841450e-01,(34:1.004548e-01,(33:2.779564e-01,30:1.573777e-01):9.789515e-02):7.635499e-02):1.453890e-01,(23:1.971851e-01,(((28:2.308720e-01,24:4.045919e-02):1.450978e-01,((25:2.861520e-02,26:3.233135e-02):6.595723e-02,32:4.427963e-01):1.732011e-01):2.577001e-02,31:9.118476e-01):5.763750e-02):1.722861e-01):2.361476e-01,(20:7.582312e-01,35:1.862516e-01):8.710920e-01):8.663661e-01,1:1.004031e+00);
   tree gen.8117000 = [&U] (((19:1.053904e+00,(22:1.783681e-01,21:6.791883e-02):5.620503e-01):7.777139e-01,((((11:5.722360e-01,(8:3.744376e-01,(((7:9.383564e-02,2:1.120820e-01):2.932166e-01,5:3.317007e-01):5.947323e-02,4:3.672804e-01):5.802560e-02):2.174744e-01):7.565947e-02,12:5.397341e-01):2.841174e-01,(10:5.625864e-01,(9:5.380622e-01,((3:1.001194e-01,15:7.580228e-02):3.270612e-01,6:3.372349e-01):2.083295e-01):2.564519e-01):1.717456e-01):4.781251e-01,((14:1.064675e+00,13:8.240748e-01):4.562220e-01,((16:7.301779e-01,(17:8.204859e-02,18:1.137084e-01):1.693605e-01):3.783173e+00,27:1.988032e+00):1.165870e-01):1.914356e-01):3.866087e-01):2.094758e-01,((23:1.787344e-01,((29:1.780001e-01,(34:6.133827e-02,(33:2.801486e-01,30:4.611951e-02):2.094197e-01):2.675783e-02):2.213021e-01,(((28:2.092692e-01,24:1.467382e-02):1.831520e-01,((25:6.561793e-03,32:4.566003e-01):6.450725e-02,26:4.092542e-02):1.690836e-01):5.645955e-02,31:8.265257e-01):1.712806e-01):4.412560e-02):2.140512e-01,(20:4.351363e-01,35:1.378373e-01):4.903388e-01):7.852998e-01,1:1.067479e+00);
   tree gen.8117500 = [&U] (((19:1.087108e+00,(22:8.183552e-02,21:2.016274e-02):7.518693e-01):6.866375e-01,((((11:5.205931e-01,(8:4.465559e-01,(((7:9.679201e-02,2:9.663594e-02):3.024546e-01,5:3.631454e-01):4.571406e-02,4:3.788519e-01):9.084870e-02):1.788079e-01):7.804318e-02,12:5.567389e-01):2.930687e-01,(10:5.803112e-01,(9:5.550143e-01,((3:1.032738e-01,15:7.819050e-02):3.373655e-01,6:3.478598e-01):2.148931e-01):2.965030e-01):9.381310e-02):4.806163e-01,(27:2.050667e+00,((14:9.475797e-01,13:8.500380e-01):4.376480e-01,(16:7.531828e-01,(17:8.463360e-02,18:1.172909e-01):1.746963e-01):3.902365e+00):2.324401e-01):1.762541e-01):3.976285e-01):1.846837e-01,((((34:2.476952e-01,(29:1.887699e-01,30:1.847387e-01):3.536839e-03):2.769061e-01,33:3.503269e-01):7.719827e-02,(23:2.318861e-01,(((28:1.994439e-01,24:1.920046e-02):1.895708e-01,(32:7.275088e-01,(26:1.735968e-02,25:1.917389e-02):3.034652e-03):1.185673e-01):7.151365e-02,31:9.767776e-01):5.486654e-02):9.714617e-02):6.820781e-02,(20:1.458108e-01,35:7.695814e-02):1.377615e+00):9.115998e-01,1:1.101111e+00);
   tree gen.8118000 = [&U] (((35:1.547040e+00,(((((30:1.654963e-01,29:3.265800e-01):1.662085e-01,(26:2.765084e-03,25:4.371557e-02):2.968222e-01):7.186840e-02,((24:5.816605e-02,28:7.493226e-02):2.399477e-01,(31:1.018065e+00,32:6.245275e-01):2.225468e-01):1.037809e-01):2.344182e-02,33:6.740882e-01):6.943554e-03,23:2.012619e-01):9.483935e-02):1.744577e-01,(34:3.245041e-01,20:8.468970e-01):8.092461e-02):1.117275e+00,((19:1.063730e+00,(22:1.384291e-01,21:5.642815e-02):7.454577e-01):8.840542e-01,((((((15:7.920269e-02,3:9.922861e-02):2.748612e-01,6:4.000421e-01):2.031609e-01,9:5.166622e-01):2.834441e-01,10:5.581088e-01):1.411764e-01,(12:5.410289e-01,(((((7:9.426180e-02,2:1.172586e-01):3.439926e-01,5:3.795284e-01):4.112181e-02,4:4.059284e-01):1.169295e-01,8:3.908536e-01):1.549876e-01,11:5.302529e-01):1.055598e-01):3.009894e-01):5.246216e-01,((13:7.823786e-01,14:1.257933e+00):6.312609e-01,(27:1.672988e+00,((17:8.206602e-02,18:1.478939e-01):2.339932e-01,16:7.085526e-01):4.325963e+00):1.067531e-01):1.849572e-01):4.578448e-01):9.135145e-02,1:1.004013e+00);
   tree gen.8118500 = [&U] (((19:1.040065e+00,(22:8.558085e-02,21:8.675870e-02):7.881964e-01):5.948755e-01,((((8:3.821522e-01,(4:3.886379e-01,(5:3.771693e-01,(7:9.499990e-02,2:1.003678e-01):3.141348e-01):7.778556e-02):7.148538e-02):2.286896e-01,(12:5.782389e-01,11:5.211365e-01):6.999399e-02):2.480582e-01,(10:6.027215e-01,(9:5.249370e-01,((3:1.086222e-01,15:8.121005e-02):1.896459e-01,6:4.022854e-01):2.181572e-01):2.624704e-01):1.085290e-01):5.155583e-01,((14:1.066614e+00,13:8.828646e-01):4.936607e-01,((16:7.822691e-01,(17:9.097259e-02,18:1.218204e-01):1.225234e-01):4.053066e+00,27:1.783877e+00):1.181210e-02):2.058942e-01):4.748325e-01):2.322587e-01,((((32:7.556037e-01,31:1.014499e+00):1.159141e-01,(26:8.306351e-02,(25:2.254120e-02,(28:1.029656e-01,24:1.297512e-01):8.177965e-02):2.593818e-02):3.374115e-02):2.369722e-01,(((34:2.152118e-01,33:4.473327e-01):1.174677e-01,(30:1.874355e-01,29:3.434818e-01):2.889725e-02):1.352091e-02,23:3.002322e-01):1.033046e-01):1.163904e-01,(20:7.154432e-01,35:1.135223e-01):7.670128e-01):9.468038e-01,1:8.132783e-01);
   tree gen.8119000 = [&U] (((((((8:4.163960e-01,(((7:1.210238e-01,2:1.062404e-01):3.772819e-01,5:3.564987e-01):5.806900e-02,4:3.595213e-01):1.040982e-01):2.143651e-01,11:4.647887e-01):1.030142e-01,12:5.995640e-01):2.991004e-01,(((6:3.739923e-01,(15:6.215143e-02,3:1.134176e-01):2.953143e-01):1.865365e-01,9:6.140103e-01):2.629383e-01,10:6.100800e-01):9.209727e-02):4.540176e-01,(27:1.577018e+00,((14:1.396283e+00,13:7.613601e-01):5.266317e-01,(16:7.751203e-01,(17:7.818232e-02,18:1.482104e-01):2.172041e-01):3.824106e+00):2.935106e-01):6.663421e-02):6.837768e-01,((22:1.420506e-01,21:5.373808e-02):6.112491e-01,19:1.012418e+00):6.404011e-01):1.287143e-01,(35:8.084288e-01,(((20:8.445226e-01,29:5.026742e-02):4.736761e-01,((30:2.053710e-02,33:1.650371e-01):2.038004e-01,34:1.997226e-03):2.249388e-02):2.019183e-01,(((28:4.435428e-01,(32:7.497879e-01,31:4.448421e-01):1.383695e-01):2.783740e-01,(24:1.301056e-01,(26:3.002476e-02,25:5.252238e-02):9.260300e-02):1.083259e-01):6.885493e-02,23:1.913537e-01):5.153735e-02):3.193056e-01):7.500007e-01,1:9.583198e-01);
   tree gen.8119500 = [&U] ((((35:6.829569e-01,(23:6.567930e-03,20:1.086010e+00):2.773950e-02):2.371092e-01,(((33:2.704161e-01,29:2.615853e-01):2.341140e-02,30:1.370070e-01):2.571141e-01,((24:2.783409e-02,28:6.406176e-02):3.086671e-01,((26:5.299670e-03,25:4.356194e-02):1.502955e-01,(31:8.933678e-01,32:7.406291e-01):7.190889e-02):1.354759e-02):1.266136e-01):1.742589e-01):1.527313e-01,34:4.665317e-01):6.575952e-01,((19:1.152994e+00,(22:8.612199e-02,21:1.072453e-01):6.945605e-01):5.685687e-01,((((((15:5.802149e-02,3:1.377421e-01):2.606571e-01,6:3.727286e-01):1.909456e-01,9:5.500010e-01):3.240143e-01,10:5.857913e-01):9.803817e-02,(12:5.778793e-01,(((((7:1.078672e-01,2:1.104145e-01):2.821782e-01,5:3.634591e-01):5.682114e-02,4:3.697551e-01):6.858708e-02,8:3.711512e-01):1.737809e-01,11:5.074296e-01):6.971313e-02):2.629959e-01):2.883524e-01,((((17:1.035044e-01,18:1.416687e-01):1.947916e-01,16:6.774144e-01):4.030602e+00,(13:7.614440e-01,14:1.241320e+00):4.125963e-01):1.892736e-02,27:1.627214e+00):2.507939e-01):3.844853e-01):1.874874e-01,1:8.504896e-01);
   tree gen.8120000 = [&U] (((19:1.032231e+00,(22:1.659225e-01,21:3.563592e-02):7.397865e-01):5.903950e-01,(27:1.846579e+00,(((16:7.763771e-01,(17:1.205662e-01,18:1.197478e-01):2.283433e-01):4.022539e+00,(14:1.058581e+00,13:8.762150e-01):3.815914e-01):3.108514e-01,((11:5.172114e-01,((8:3.282072e-01,(((7:1.104089e-01,2:9.052813e-02):3.261865e-01,5:3.743285e-01):4.037516e-02,4:3.806566e-01):7.188562e-02):1.851800e-01,12:6.655724e-01):7.234768e-02):2.614045e-01,(10:5.981819e-01,(9:5.209832e-01,((3:1.092207e-01,15:7.978158e-02):2.527253e-01,6:3.992554e-01):1.849575e-01):2.843483e-01):1.259051e-01):3.666101e-01):1.828441e-01):3.283913e-01):2.157153e-01,(((((28:3.400888e-01,(32:7.499126e-01,31:9.117034e-01):1.459530e-01):1.697766e-01,(((26:5.654412e-03,24:5.313193e-02):5.209608e-03,25:5.290220e-02):1.254851e-01,23:3.071639e-01):1.287584e-01):5.587426e-02,(34:2.439776e-01,33:2.867259e-01):4.067778e-02):1.180709e-01,(30:2.644797e-01,29:3.911859e-01):2.185697e-01):3.350415e-01,(20:4.787725e-01,35:1.639020e-01):5.162269e-01):6.866164e-01,1:9.335952e-01);
   tree gen.8120500 = [&U] (((19:9.496665e-01,(22:1.526509e-01,21:5.294523e-02):6.806136e-01):5.963143e-01,(27:1.698878e+00,(((16:7.142775e-01,(17:1.109225e-01,18:1.101696e-01):2.100790e-01):3.700790e+00,(14:1.105854e+00,13:7.472462e-01):3.655129e-01):3.409313e-01,(((12:6.038710e-01,(8:3.019551e-01,(5:3.184536e-01,(4:3.502092e-01,(7:9.079605e-02,2:8.328711e-02):3.109054e-01):4.237991e-02):6.613574e-02):1.703681e-01):6.439520e-02,11:4.758415e-01):2.404957e-01,(10:5.503355e-01,(9:4.793116e-01,((3:1.004846e-01,15:7.340013e-02):2.325107e-01,6:3.866692e-01):1.977011e-01):2.616043e-01):1.158344e-01):3.372863e-01):1.054118e-01):3.021244e-01):1.984610e-01,((((30:1.547973e-01,29:1.762951e-01):1.446067e-01,(((31:9.245704e-01,(32:7.847751e-01,28:3.128863e-01):2.786407e-02):2.321171e-01,23:1.734572e-01):5.140508e-02,((26:4.575691e-03,(25:1.614359e-02,24:8.164548e-02):7.702097e-02):3.429395e-03,33:2.362086e-01):1.045113e-01):8.120479e-02):5.310969e-02,34:2.244627e-01):2.752604e-01,(20:6.952243e-01,35:2.456416e-01):4.868820e-01):6.620309e-01,1:8.589203e-01);
   tree gen.8121000 = [&U] (((((13:6.366302e-01,14:1.186298e+00):3.857112e-01,((16:6.163696e-01,(17:1.058258e-01,18:1.257863e-01):3.202087e-01):3.399391e+00,27:1.861863e+00):2.615219e-01):2.440965e-01,((10:5.939541e-01,(9:5.272461e-01,(6:3.699414e-01,(15:7.596326e-02,3:7.878986e-02):2.572483e-01):1.962872e-01):2.219694e-01):1.129845e-01,((11:5.527152e-01,((((7:9.971697e-02,2:1.170118e-01):2.872455e-01,5:3.394002e-01):5.205398e-02,4:3.518588e-01):6.478475e-02,8:3.783512e-01):2.265913e-01):7.909214e-02,12:5.671756e-01):2.196768e-01):3.700971e-01):5.446796e-01,((22:1.475971e-01,21:1.034415e-01):5.652432e-01,19:1.017771e+00):6.992299e-01):1.389224e-01,((35:2.390641e-01,20:3.209535e-01):6.847364e-01,((((33:2.049661e-02,23:3.972764e-02):2.639448e-01,(34:4.615570e-01,(30:1.811433e-01,29:2.238243e-01):6.474499e-02):9.474096e-02):7.936530e-03,(25:8.336410e-03,26:2.802392e-04):3.125887e-01):1.304087e-01,((28:2.648498e-01,(31:7.796894e-01,32:6.958206e-01):6.015098e-02):1.105125e-01,24:1.469190e-01):2.469804e-01):2.771821e-01):6.574983e-01,1:8.937922e-01);
   tree gen.8121500 = [&U] (((19:1.012034e+00,(22:1.114892e-01,21:9.605459e-02):7.446023e-01):6.693484e-01,((27:1.085227e+00,((((8:3.075735e-01,((5:3.604939e-01,(7:1.015337e-01,2:9.103099e-02):3.038178e-01):7.281920e-02,4:3.567255e-01):1.110595e-01):1.598063e-01,11:6.071305e-01):1.084253e-01,12:6.151070e-01):2.449705e-01,(10:5.560991e-01,(9:5.092000e-01,((3:1.023542e-01,15:5.862091e-02):2.565671e-01,6:3.938639e-01):2.116685e-01):3.051205e-01):1.074205e-01):2.237445e-01):1.792271e-01,((16:7.275678e-01,(17:6.829671e-02,18:1.152080e-01):1.747829e-01):3.769650e+00,(14:1.126430e+00,13:7.611499e-01):4.226536e-01):4.239246e-01):4.543398e-01):5.835503e-02,(((20:3.540309e-01,35:2.477338e-01):9.226818e-01,(((30:2.671175e-01,29:1.106520e-01):1.384564e-01,(33:6.220719e-01,((((24:1.041806e-01,28:2.756121e-01):7.374683e-02,(25:5.010519e-02,26:6.100980e-03):6.099047e-02):1.350718e-01,32:7.993771e-01):2.594130e-02,31:9.417736e-01):8.918717e-02):2.069108e-02):3.992263e-02,23:1.867723e-01):2.099850e-01):5.258944e-02,34:3.786351e-01):7.921395e-01,1:1.150088e+00);
   tree gen.8122000 = [&U] ((20:1.005921e+00,((33:4.463758e-01,((24:1.863240e-01,((((31:7.571901e-01,32:5.802411e-01):1.959055e-02,28:4.082343e-01):1.986764e-01,34:4.737163e-01):3.362480e-02,23:2.498817e-01):5.808833e-03):1.175727e-01,((29:1.950581e-01,(25:1.125396e-02,26:2.840912e-02):3.836499e-01):6.849873e-02,30:2.854870e-01):3.496447e-01):1.616250e-01):2.157445e-01,35:5.447564e-01):1.765466e-01):4.160610e-01,((19:1.205576e+00,(21:5.073093e-02,22:1.110384e-01):7.593126e-01):5.173497e-01,(((27:1.548304e+00,(14:1.121474e+00,13:7.108390e-01):2.624071e-01):2.142402e-01,((17:9.090729e-02,18:1.447640e-01):2.688708e-01,16:6.646577e-01):4.260537e+00):2.702462e-01,(((9:5.185323e-01,(6:3.783535e-01,(3:9.459363e-02,15:6.781154e-02):2.287435e-01):1.819376e-01):3.008390e-01,10:5.490949e-01):1.619985e-01,((12:5.700033e-01,(8:3.715592e-01,(((7:9.406735e-02,2:9.735046e-02):3.002544e-01,5:3.198259e-01):7.790072e-02,4:3.379265e-01):8.703523e-02):1.722461e-01):4.060166e-02,11:5.250868e-01):2.694001e-01):4.286859e-01):4.602729e-01):1.341181e-01,1:1.096497e+00);
   tree gen.8122500 = [&U] ((((((12:6.350829e-01,(8:4.084056e-01,(4:3.679992e-01,(5:3.397556e-01,(7:1.209485e-01,2:1.064558e-01):2.962785e-01):4.493860e-02):4.224735e-02):1.699469e-01):5.675091e-02,11:5.403451e-01):2.756881e-01,(((6:4.029101e-01,(15:7.277238e-02,3:1.064788e-01):3.281492e-01):1.372253e-01,9:5.022133e-01):2.852210e-01,10:5.758879e-01):1.198440e-01):3.339916e-01,(27:1.687728e+00,((14:1.027443e+00,13:6.886698e-01):5.856336e-01,(16:5.084492e-01,(17:8.639049e-02,18:1.123866e-01):3.073938e-01):3.766536e+00):5.458855e-02):1.982787e-01):4.277701e-01,((22:4.130103e-02,21:1.440051e-01):6.385942e-01,19:1.139157e+00):6.047855e-01):1.760098e-01,(((((23:1.510722e-01,(25:4.197887e-02,26:7.825585e-03):7.983878e-02):4.366598e-02,((24:1.132103e-01,28:3.791356e-01):9.693369e-02,(32:5.375165e-01,31:8.580294e-01):1.524635e-01):2.197274e-01):1.231790e-01,((30:7.716136e-02,34:6.128276e-02):5.773890e-02,(33:1.705800e-01,29:6.284270e-02):1.129618e-01):2.993810e-01):1.237216e-01,20:1.202944e+00):6.599857e-01,35:4.957817e-01):2.628532e-01,1:1.151661e+00);
   tree gen.8123000 = [&U] ((((22:9.611253e-02,21:7.318878e-02):7.459465e-01,19:1.103984e+00):7.013080e-01,((((13:8.239576e-01,14:1.239721e+00):6.786528e-01,(16:6.870772e-01,(17:9.956214e-02,18:1.360708e-01):3.904258e-01):4.691268e+00):1.725945e-01,((10:6.814391e-01,(((3:9.326650e-02,15:6.892754e-02):3.298958e-01,6:3.499121e-01):1.907372e-01,9:5.655916e-01):2.750363e-01):1.503248e-01,(((((5:3.273565e-01,(7:9.920133e-02,2:8.227666e-02):2.924834e-01):7.932262e-02,4:3.607008e-01):1.111400e-01,8:4.073611e-01):1.590271e-01,11:4.869049e-01):5.448422e-02,12:5.948455e-01):2.143107e-01):4.346808e-01):3.220512e-02,27:1.882795e+00):4.241822e-01):1.456485e-01,(35:7.375258e-01,((((30:1.900662e-01,29:2.566584e-01):9.805790e-02,((28:4.639697e-01,(31:8.584273e-01,(25:4.485605e-02,((24:6.781998e-02,32:3.924446e-01):1.263227e-02,26:8.941674e-03):1.325749e-03):1.684778e-01):1.229772e-01):1.151860e-01,34:2.794990e-01):1.736421e-02):6.936776e-02,(33:3.914214e-01,23:1.345545e-01):5.984509e-02):1.405093e-01,20:1.277876e+00):4.800714e-01):3.479592e-01,1:1.089557e+00);
   tree gen.8123500 = [&U] (((33:7.626677e-01,((23:1.766807e-01,(34:5.341037e-01,(24:2.055950e-01,(28:4.299705e-01,(32:5.511158e-01,31:7.778818e-01):2.741804e-01):1.353769e-01):4.641537e-02):1.556389e-02):2.057509e-01,((29:3.367080e-01,30:2.227783e-01):1.106216e-01,(25:4.163145e-02,26:1.043735e-02):3.774476e-01):6.853663e-02):2.674815e-01):1.943963e-01,(35:4.132066e-01,20:1.065264e+00):4.926666e-01):6.833082e-01,((19:1.241609e+00,(21:6.810144e-02,22:1.539122e-01):8.335858e-01):5.478700e-01,(((14:1.147059e+00,13:9.397468e-01):5.770038e-01,(27:1.467708e+00,((17:1.164803e-01,18:1.346757e-01):2.353712e-01,16:7.038681e-01):4.283436e+00):2.629773e-01):1.701230e-01,(((9:5.491223e-01,(6:4.006739e-01,(3:1.132280e-01,15:5.937292e-02):2.556746e-01):2.395818e-01):3.638302e-01,10:5.811192e-01):1.381602e-01,(((8:3.934788e-01,(4:3.578620e-01,((7:1.012330e-01,2:1.030935e-01):3.493137e-01,5:3.691996e-01):7.075475e-02):9.216973e-02):1.599497e-01,11:5.560635e-01):6.062467e-02,12:5.865144e-01):2.404479e-01):4.505162e-01):4.874260e-01):2.316501e-01,1:8.009962e-01);
   tree gen.8124000 = [&U] ((((((13:6.727342e-01,14:1.188740e+00):4.843661e-01,(16:6.845975e-01,(17:5.911025e-02,18:1.461974e-01):3.574233e-01):4.053163e+00):4.176602e-02,27:2.412747e+00):1.201408e-01,((10:6.046072e-01,(9:5.303650e-01,(6:3.459968e-01,(15:8.585107e-02,3:9.845728e-02):2.556883e-01):2.809685e-01):2.963426e-01):1.420776e-01,((12:5.789506e-01,11:5.282861e-01):5.573450e-02,((((7:9.084750e-02,2:8.015554e-02):2.622951e-01,5:3.464464e-01):8.426016e-02,4:3.591636e-01):7.836779e-02,8:3.868808e-01):1.808893e-01):2.684152e-01):3.691686e-01):5.735656e-01,((22:1.247679e-01,21:7.210067e-02):6.722206e-01,19:8.791964e-01):7.189194e-01):2.047061e-01,((35:5.567603e-01,20:7.386631e-01):2.978545e-01,(23:2.679932e-01,((30:2.802291e-01,(((25:6.462237e-02,26:5.794946e-03):1.683210e-01,33:7.280530e-02):8.449856e-02,(34:1.457343e-01,29:1.663232e-01):9.641074e-02):7.581299e-02):2.640682e-01,((24:1.317289e-01,28:2.124123e-01):9.795815e-02,(31:9.387501e-01,32:8.555227e-01):8.771164e-02):1.984950e-01):9.962494e-02):2.731034e-01):8.792434e-01,1:9.123480e-01);
   tree gen.8124500 = [&U] (((33:4.289884e-01,(23:1.160530e-01,((25:2.423822e-02,26:2.143034e-02):3.809009e-01,(((24:2.333166e-01,34:8.666846e-02):1.243753e-01,((31:9.172775e-01,32:7.151158e-01):1.888654e-02,28:5.432080e-01):1.510000e-01):5.761024e-02,(29:2.268317e-01,30:1.860416e-01):2.365496e-01):1.726596e-02):8.948146e-02):2.347968e-01):3.510129e-01,(35:3.539084e-01,20:7.732284e-01):3.217564e-01):4.526563e-01,((19:1.187622e+00,(21:8.306422e-02,22:1.472198e-01):5.370434e-01):5.240477e-01,(27:1.360214e+00,((((17:1.114156e-01,18:1.288198e-01):3.154472e-01,16:6.732628e-01):4.097186e+00,(14:1.097183e+00,13:6.629054e-01):5.207880e-01):1.523343e-01,(((9:5.252456e-01,(6:3.832519e-01,(3:1.083047e-01,15:5.547621e-02):2.795843e-01):1.701235e-01):3.250476e-01,10:6.437633e-01):1.781821e-01,((8:3.746779e-01,(4:3.423015e-01,((7:9.963558e-02,2:7.131034e-02):3.373436e-01,5:3.421871e-01):1.014111e-01):8.816205e-02):1.508668e-01,(11:4.877216e-01,12:5.610118e-01):6.016955e-02):3.058302e-01):3.622738e-01):7.377379e-02):4.662320e-01):2.215776e-01,1:8.687194e-01);
   tree gen.8125000 = [&U] (((33:4.786376e-01,(35:7.172204e-01,20:7.780201e-01):5.796207e-01):4.757519e-02,((23:1.630870e-02,((30:2.285817e-01,(25:1.856634e-02,26:1.318558e-02):3.377456e-01):1.907637e-02,29:2.584866e-01):4.399257e-02):1.649128e-01,((24:1.280150e-01,34:9.442960e-02):1.884421e-01,(31:7.810245e-01,(28:5.157210e-01,32:7.117152e-01):7.204112e-02):7.349211e-02):1.007708e-01):2.455558e-01):7.220824e-01,((19:1.194982e+00,(21:2.306035e-02,22:1.481321e-01):5.403715e-01):6.679848e-01,((((9:4.498091e-01,(6:3.978915e-01,(3:1.241252e-01,15:5.553744e-02):2.885224e-01):1.616957e-01):3.270619e-01,10:6.759483e-01):1.030402e-01,((8:3.769997e-01,(5:3.443077e-01,((7:1.002530e-01,2:1.028735e-01):3.011182e-01,4:3.731911e-01):7.182543e-02):5.584189e-02):1.518018e-01,(11:4.907440e-01,12:5.644884e-01):7.628012e-02):3.077254e-01):3.645188e-01,(27:1.368644e+00,((14:1.078102e+00,13:6.670134e-01):5.384390e-01,((17:1.121060e-01,18:1.296181e-01):4.357822e-01,16:7.039622e-01):4.122576e+00):9.928730e-02):8.809455e-02):4.691212e-01):7.698610e-02,1:8.741029e-01);
   tree gen.8125500 = [&U] ((((22:6.205358e-02,21:1.113999e-01):6.651633e-01,19:1.059580e+00):4.534503e-01,(((10:5.012367e-01,(((3:9.455842e-02,15:9.514378e-02):2.587835e-01,6:3.436208e-01):2.013905e-01,9:4.613791e-01):2.510267e-01):1.781945e-01,(11:4.781506e-01,(((4:3.508261e-01,((7:1.060256e-01,2:7.156331e-02):2.941262e-01,5:3.223424e-01):6.775991e-02):4.920483e-02,8:3.448935e-01):1.497200e-01,12:6.047958e-01):6.305266e-02):2.634732e-01):3.712067e-01,((13:7.177331e-01,14:1.170067e+00):3.519344e-01,(27:1.577307e+00,(16:5.255481e-01,(17:6.417429e-02,18:1.308174e-01):3.680131e-01):3.639124e+00):1.844309e-01):4.045216e-01):4.255221e-01):1.688071e-01,(35:1.009053e+00,((((33:7.847413e-02,34:1.575501e-01):2.584153e-01,23:2.025367e-01):1.095582e-02,(((29:2.360338e-01,30:1.744769e-01):2.842782e-01,((25:2.374631e-02,26:5.547296e-03):5.811269e-02,31:8.610835e-01):1.238289e-01):3.158350e-02,(28:4.495848e-01,(24:9.776496e-02,32:4.528590e-01):2.034816e-01):2.346394e-02):2.041100e-01):3.079685e-01,20:1.375428e+00):2.101699e-01):5.196046e-01,1:8.855875e-01);
   tree gen.8126000 = [&U] ((((((13:6.695337e-01,14:1.128106e+00):5.047781e-01,(16:7.783201e-01,(17:9.375600e-02,18:1.070158e-01):1.830129e-01):3.816313e+00):3.311261e-01,((10:5.998253e-01,(9:5.041053e-01,(6:3.958533e-01,(15:4.277115e-02,3:1.571817e-01):3.152585e-01):2.056728e-01):2.458049e-01):1.471390e-01,((((((7:9.801465e-02,2:9.347499e-02):2.814918e-01,5:2.816326e-01):9.948408e-02,4:3.867912e-01):9.969621e-02,8:3.775026e-01):1.662800e-01,12:5.268995e-01):6.733030e-02,11:5.503536e-01):1.964368e-01):3.964950e-01):1.629606e-01,27:9.732008e-01):2.619187e-01,((22:1.293460e-01,21:5.676088e-02):6.602832e-01,19:1.098199e+00):6.940015e-01):2.399751e-01,((20:1.033596e+00,((((24:9.768174e-02,23:1.177267e-01):1.513493e-01,(28:2.895387e-01,(32:6.413999e-01,31:7.618042e-01):1.391888e-01):1.246559e-01):1.797224e-01,(29:2.899471e-01,(30:1.628476e-01,34:1.738931e-01):8.639691e-02):8.119064e-02):2.287230e-02,(33:2.552831e-01,(25:3.915372e-02,26:9.067471e-04):1.965092e-01):2.142132e-01):5.612814e-01):8.461908e-02,35:1.186745e+00):5.079487e-01,1:1.012331e+00);
   tree gen.8126500 = [&U] (((23:2.022658e-01,((28:3.144963e-01,((32:6.817626e-01,31:6.210235e-01):3.469526e-01,24:1.943798e-01):5.034466e-02):1.546847e-01,((34:1.352829e-01,((29:8.340462e-02,33:1.753323e-01):1.869137e-02,30:1.298969e-01):1.944895e-01):1.903349e-01,(26:4.448111e-03,25:6.328511e-02):2.121548e-01):3.382939e-03):3.793702e-02):3.880737e-01,(20:5.184237e-01,35:6.504845e-01):4.832017e-01):6.679392e-01,((19:1.206358e+00,(22:7.266108e-02,21:4.561949e-02):8.714536e-01):5.862133e-01,(27:1.324157e+00,(((13:7.813844e-01,14:1.126313e+00):3.779276e-01,((17:5.921425e-02,18:1.454580e-01):4.157929e-01,16:5.286095e-01):3.271070e+00):3.599241e-01,(((((15:4.434925e-02,3:1.267817e-01):3.000119e-01,6:3.695256e-01):2.339303e-01,9:5.205007e-01):2.518542e-01,10:5.683005e-01):1.352489e-01,(12:6.447200e-01,(((4:4.091785e-01,((7:8.509548e-02,2:1.097132e-01):2.890827e-01,5:3.777491e-01):6.251321e-02):6.170766e-02,8:3.822161e-01):1.935044e-01,11:4.962729e-01):8.080436e-02):2.553921e-01):4.087402e-01):3.527107e-02):3.996750e-01):1.975178e-01,1:9.145006e-01);
   tree gen.8127000 = [&U] (((((14:1.148475e+00,13:6.925127e-01):4.018779e-01,((17:9.718212e-02,18:1.327192e-01):2.287038e-01,16:7.119474e-01):3.702695e+00):3.024242e-01,(((9:5.813409e-01,(6:3.950620e-01,(3:1.258571e-01,15:6.168954e-02):2.337996e-01):2.077526e-01):2.482037e-01,10:6.130158e-01):1.105403e-01,(12:5.886105e-01,((8:3.610189e-01,(4:4.001983e-01,(5:3.096471e-01,(7:8.486011e-02,2:1.161941e-01):2.906284e-01):7.278225e-02):8.359843e-02):1.504775e-01,11:6.003242e-01):3.774818e-02):2.796893e-01):3.203966e-01):4.880495e-01,((22:1.121899e-01,21:7.292901e-02):6.440464e-01,19:1.115772e+00):7.250528e-01):1.267928e-01,((20:9.829018e-01,(35:2.930118e-01,27:7.729923e-01):9.119676e-01):1.587886e-02,(((34:2.439747e-01,33:2.285805e-01):2.230606e-01,(((28:1.476746e-01,29:5.943801e-02):1.086176e-01,30:3.005274e-01):1.395159e-01,((32:5.569248e-01,31:7.398079e-01):1.191275e-01,(25:1.922445e-02,(24:7.697762e-02,26:2.361346e-02):1.656698e-03):1.246150e-01):1.541765e-01):1.803666e-01):1.334684e-01,23:1.642800e-01):2.082348e-01):7.566717e-01,1:7.813365e-01);
   tree gen.8127500 = [&U] (((35:1.037776e+00,((26:2.707347e-03,25:3.712152e-02):1.405672e-01,(((((32:5.903028e-01,31:6.119024e-01):3.431575e-01,28:2.333822e-01):9.816508e-02,24:2.462422e-01):1.449176e-01,((30:2.295292e-01,34:5.545148e-02):6.357235e-02,(33:1.841693e-01,29:2.593346e-01):8.713623e-02):3.186421e-01):4.805663e-03,23:1.939853e-01):6.320997e-02):2.589532e-01):5.443738e-02,20:8.938982e-01):7.703617e-01,((19:8.703332e-01,(22:7.159388e-02,21:1.269645e-01):8.586543e-01):4.569393e-01,(27:1.407759e+00,(((13:7.699080e-01,14:1.109771e+00):3.723769e-01,((17:6.846243e-02,18:1.517806e-01):4.476338e-01,16:4.843211e-01):3.354388e+00):3.372004e-01,(((((15:5.090460e-02,3:1.249196e-01):2.956056e-01,6:3.640982e-01):2.302988e-01,9:5.128559e-01):3.584452e-01,10:5.599537e-01):8.465122e-02,(11:4.732546e-01,(((4:4.031688e-01,((7:8.292025e-02,2:1.081018e-01):2.845422e-01,5:3.536449e-01):6.702956e-02):5.480908e-02,8:3.942505e-01):1.764135e-01,12:6.352508e-01):3.894958e-02):2.587560e-01):4.227676e-01):3.094405e-01):1.808994e-01):2.541876e-01,1:8.653170e-01);
   tree gen.8128000 = [&U] ((((22:7.291776e-02,21:9.193525e-02):8.243722e-01,19:1.062834e+00):6.889345e-01,((16:6.341153e-01,(17:9.211451e-02,18:1.382094e-01):3.111767e-01):4.095943e+00,(((14:1.248473e+00,13:7.770872e-01):3.981287e-01,27:2.943339e+00):4.141606e-01,((10:6.275203e-01,(((3:1.116227e-01,15:6.827897e-02):2.597494e-01,6:4.032476e-01):1.815469e-01,9:5.656989e-01):2.903039e-01):1.722990e-01,((12:5.755451e-01,11:5.671016e-01):1.110674e-01,((((7:1.224786e-01,2:8.634679e-02):3.542804e-01,5:3.067316e-01):5.944667e-02,4:3.858146e-01):8.854326e-02,8:3.693035e-01):1.547130e-01):3.668612e-01):4.551092e-01):1.632168e-01):3.789294e-01):1.192327e-01,((((((((24:7.581961e-02,32:2.414336e-01):5.318624e-01,28:4.740937e-01):1.041388e-01,((25:2.560540e-02,26:2.250603e-02):2.319181e-01,(30:3.467737e-01,(31:9.221883e-01,29:1.945488e-01):1.335941e-01):1.040184e-01):6.238661e-03):1.201795e-01,23:3.806984e-01):3.779949e-03,34:3.430368e-01):2.163985e-01,33:5.452499e-01):3.531777e-01,35:1.204985e+00):9.745592e-02,20:8.181686e-01):6.611962e-01,1:1.066273e+00);
   tree gen.8128500 = [&U] (((27:1.417006e+00,(((13:7.630067e-01,14:1.144976e+00):5.503583e-01,(16:7.498068e-01,(18:1.286063e-01,17:8.341331e-02):2.242866e-01):4.648655e+00):2.016986e-01,((((4:3.734097e-01,(5:3.719196e-01,(7:1.086372e-01,2:1.138784e-01):3.186388e-01):1.253811e-01):6.260500e-02,8:4.066376e-01):1.777706e-01,(12:6.136311e-01,11:5.279015e-01):8.374015e-02):2.354759e-01,(10:5.700670e-01,(((3:1.308591e-01,15:4.556931e-02):3.482797e-01,6:3.618486e-01):1.524929e-01,9:5.109018e-01):2.519243e-01):1.665121e-01):4.025661e-01):1.089681e-01):4.046083e-01,((22:1.178641e-01,21:6.858469e-02):6.607774e-01,19:1.068304e+00):5.689774e-01):1.901072e-01,((35:1.229528e+00,(33:6.908610e-01,((24:2.656600e-01,(34:4.101965e-01,((26:1.144795e-03,(25:5.607016e-03,(28:3.523176e-01,32:9.886789e-01):4.012717e-02):1.179107e-02):5.528226e-02,31:8.714261e-01):7.871790e-02):1.557860e-01):9.900896e-02,(23:8.766170e-02,(29:1.291738e-01,30:2.300404e-01):1.687499e-01):7.510025e-02):9.741088e-02):2.269155e-01):3.406715e-01,20:1.333667e+00):6.223356e-01,1:9.322538e-01);
   tree gen.8129000 = [&U] (((((14:1.054349e+00,13:6.604379e-01):5.850554e-01,((17:6.644955e-02,18:1.277077e-01):2.363976e-01,16:6.061487e-01):3.762598e+00):1.918832e-01,(((9:4.542674e-01,(6:3.826349e-01,(3:1.088709e-01,15:7.153110e-02):2.985716e-01):2.392385e-01):2.893927e-01,10:5.677136e-01):1.028091e-01,(12:4.940856e-01,((8:3.501867e-01,(4:3.841543e-01,((7:1.374344e-01,2:8.972677e-02):3.024291e-01,5:3.108107e-01):3.966717e-02):9.761431e-02):1.875556e-01,11:5.348559e-01):8.042564e-02):1.800897e-01):4.262351e-01):4.427622e-01,((22:4.658378e-02,21:6.316145e-02):6.286853e-01,19:9.997492e-01):6.733498e-01):2.956485e-01,((((((29:3.829061e-01,30:3.211717e-01):3.434753e-02,28:1.387211e-01):9.144424e-02,((31:7.055426e-01,32:4.287229e-01):1.049828e-01,(24:7.039783e-02,(25:4.166861e-02,26:4.285109e-03):2.456300e-02):2.433383e-01):7.744340e-02):2.238392e-01,(34:4.772072e-01,(33:1.812068e-01,23:1.026687e-02):2.122461e-01):3.711752e-02):9.152748e-02,20:1.419323e+00):5.831061e-01,(35:5.278739e-01,27:9.048013e-01):4.148891e-01):2.439557e-01,1:9.427058e-01);
   tree gen.8129500 = [&U] ((35:6.267738e-01,(20:1.571797e+00,(((26:2.543309e-04,25:9.604985e-02):2.564686e-01,23:1.185123e-01):1.665083e-02,(((32:5.539105e-01,31:8.406697e-01):1.702170e-01,(24:1.462189e-01,28:1.900235e-01):1.550753e-01):1.480312e-01,((34:1.288686e-01,30:2.245262e-01):1.288306e-02,(29:2.684611e-01,33:3.268535e-01):4.425701e-02):1.593469e-01):1.316603e-02):3.017464e-01):4.147167e-01):4.896928e-01,((19:1.091003e+00,(22:5.053036e-02,21:1.311362e-01):8.639265e-01):5.395952e-01,((((13:7.661218e-01,14:1.116585e+00):5.379159e-01,((17:6.333476e-02,18:1.796656e-01):4.211540e-01,16:5.444590e-01):5.208107e+00):1.609863e-01,(((((15:7.389474e-02,3:9.243246e-02):2.553332e-01,6:3.981237e-01):2.024691e-01,9:5.454110e-01):2.655928e-01,10:5.899624e-01):1.287512e-01,((((4:3.309804e-01,(5:3.558163e-01,(7:8.342939e-02,2:1.046492e-01):2.917859e-01):6.681214e-02):8.716549e-02,8:4.008822e-01):2.095415e-01,12:4.882699e-01):8.212292e-02,11:4.761604e-01):1.988346e-01):2.993577e-01):3.213761e-01,27:1.715424e+00):1.579724e-01):1.405303e-01,1:9.311712e-01);
   tree gen.8130000 = [&U] (((20:1.687852e-01,35:8.460677e-03):1.063090e+00,(23:1.905461e-01,((((24:1.597138e-02,32:7.701557e-01):1.714759e-01,((25:3.801382e-02,31:6.737639e-01):1.701975e-02,26:7.368701e-03):3.288104e-01):1.142474e-01,((30:9.220702e-02,28:9.554530e-02):1.268574e-01,29:2.641493e-01):1.202280e-01):3.317967e-02,(34:2.529261e-01,33:2.502008e-01):3.603411e-01):2.164971e-01):2.720468e-01):6.415719e-01,(((((12:5.014967e-01,(((5:3.168525e-01,(7:1.001785e-01,2:1.008524e-01):3.389660e-01):5.916762e-02,4:4.155059e-01):5.557786e-02,8:3.984074e-01):1.908793e-01):4.562274e-02,11:4.505614e-01):2.352852e-01,(10:6.443075e-01,(9:4.935145e-01,((3:7.843169e-02,15:8.009628e-02):2.784678e-01,6:3.659986e-01):2.203250e-01):2.677903e-01):1.004403e-01):2.786423e-01,((27:1.726695e+00,(14:1.140477e+00,13:7.742542e-01):4.764180e-01):1.125725e-01,(16:6.045131e-01,(17:9.268760e-02,18:1.039448e-01):2.267602e-01):3.562421e+00):1.949846e-01):4.863167e-01,(19:8.590690e-01,(22:1.239505e-01,21:6.790474e-02):5.933118e-01):5.467161e-01):1.529754e-01,1:9.931445e-01);
   tree gen.8130500 = [&U] (((((14:1.213385e+00,13:6.767043e-01):4.980577e-01,((17:6.282695e-02,18:1.618754e-01):4.106895e-01,16:6.006107e-01):4.019187e+00):3.102656e-01,(((9:4.654560e-01,(6:3.794729e-01,(3:1.147691e-01,15:5.744393e-02):3.237129e-01):1.908902e-01):2.965204e-01,10:5.483483e-01):1.433953e-01,(12:5.062548e-01,((8:3.578698e-01,(4:3.936160e-01,((7:1.198642e-01,2:9.193672e-02):2.830953e-01,5:3.931298e-01):7.542293e-02):8.321393e-02):1.506622e-01,11:5.367798e-01):1.278930e-01):2.564266e-01):4.548745e-01):5.933895e-01,((22:5.674439e-02,21:4.640931e-02):6.663101e-01,19:1.024373e+00):5.885778e-01):2.310520e-01,(((((33:5.781821e-01,23:1.849366e-01):9.536242e-02,(((30:1.710427e-01,29:2.683262e-01):4.473707e-02,28:1.265314e-01):2.356335e-01,(31:7.347572e-01,(((25:5.602682e-02,26:3.174528e-03):3.473433e-02,32:6.536404e-01):2.647144e-03,24:1.190213e-01):1.806312e-01):1.303447e-01):1.108287e-01):1.465437e-01,20:1.381327e+00):2.766897e-02,34:3.874962e-01):4.943105e-01,(35:2.322554e-01,27:7.083935e-01):1.188497e+00):3.769215e-01,1:7.998609e-01);
   tree gen.8131000 = [&U] (((((10:5.918852e-01,(9:4.563210e-01,(6:3.566788e-01,(15:7.002604e-02,3:9.943561e-02):3.119293e-01):1.614451e-01):2.016100e-01):1.280287e-01,((((5:3.992912e-01,(7:1.039878e-01,2:1.006695e-01):3.012898e-01):7.593204e-02,4:4.015961e-01):6.217669e-02,8:3.357961e-01):1.990542e-01,(11:5.283698e-01,12:5.523658e-01):9.093539e-02):3.565399e-01):4.066675e-01,(27:1.419012e+00,((13:5.927498e-01,14:1.168666e+00):5.346089e-01,(16:5.377889e-01,(17:8.526695e-02,18:1.367778e-01):2.904949e-01):3.517094e+00):2.233143e-01):3.698667e-02):4.133148e-01,((22:1.001228e-01,21:9.599819e-02):7.521119e-01,19:1.064729e+00):5.289014e-01):2.272022e-01,((20:1.345661e-01,35:6.572556e-01):9.013985e-01,(((32:7.620840e-01,31:8.534484e-01):4.319858e-02,(28:4.114036e-01,24:2.806074e-01):3.970229e-02):1.036458e-01,(((25:1.337437e-01,26:3.819148e-03):1.468644e-02,34:1.993324e-01):3.440950e-01,(23:4.580104e-02,(29:4.393455e-01,(30:1.677368e-01,33:2.986626e-01):1.438705e-01):3.181863e-02):1.091627e-01):5.617811e-02):4.333845e-01):6.278057e-01,1:8.989880e-01);
   tree gen.8131500 = [&U] ((((((13:7.827369e-01,14:1.073365e+00):4.877486e-01,(16:7.104367e-01,(18:1.449107e-01,17:7.279768e-02):3.555974e-01):3.543687e+00):2.327132e-01,27:1.421667e+00):2.008433e-02,(((12:5.621103e-01,(((5:3.228281e-01,(7:7.976888e-02,2:1.013750e-01):3.112544e-01):5.814749e-02,4:3.908744e-01):4.673609e-02,8:3.965685e-01):1.758824e-01):4.886593e-02,11:5.065581e-01):2.578206e-01,(10:5.508615e-01,(((3:1.164913e-01,15:5.054294e-02):2.368483e-01,6:3.548760e-01):2.326202e-01,9:4.665950e-01):3.109195e-01):1.606214e-01):3.724271e-01):5.220911e-01,((22:1.074124e-01,21:6.836680e-02):7.549970e-01,19:9.510087e-01):6.178887e-01):1.780743e-01,(35:6.653376e-01,(20:9.317266e-01,(33:6.108962e-01,(((((26:5.562395e-04,(32:5.366804e-01,25:7.275014e-03):7.598306e-02):2.340035e-02,31:9.528123e-01):1.005427e-01,24:3.172750e-01):6.470321e-02,28:3.417614e-01):9.666690e-02,((34:3.232572e-01,29:1.190151e-01):1.527949e-01,(23:2.534455e-01,30:2.013322e-01):1.644817e-03):1.184124e-01):7.406244e-02):2.911208e-01):2.622203e-01):5.278712e-01,1:8.270873e-01);
   tree gen.8132000 = [&U] ((((((12:6.618281e-01,(((5:3.274856e-01,(7:8.091971e-02,2:1.028376e-01):3.157449e-01):4.635187e-02,4:3.965136e-01):6.588807e-02,8:4.022899e-01):1.784199e-01):4.957092e-02,11:5.138663e-01):2.843247e-01,(10:5.588088e-01,(((3:1.181719e-01,15:5.246212e-02):2.496507e-01,6:4.448097e-01):2.031729e-01,9:4.733266e-01):3.154052e-01):1.629387e-01):3.778001e-01,(((13:7.940295e-01,14:1.144693e+00):5.354592e-01,(16:6.031735e-01,(18:1.470013e-01,17:7.384795e-02):3.607277e-01):4.679881e+00):2.717260e-01,27:1.442178e+00):4.439110e-02):5.101302e-01,((22:1.089621e-01,21:6.935313e-02):7.535775e-01,19:9.647290e-01):6.268031e-01):1.724006e-01,((33:4.725485e-01,(((30:1.981088e-01,29:2.512710e-01):6.222784e-04,34:3.279209e-01):9.243629e-02,(((26:2.288813e-03,25:6.783220e-02):2.876131e-01,(24:1.955861e-01,((32:5.568885e-01,28:4.273202e-01):3.465189e-02,31:9.665587e-01):4.629957e-02):2.386432e-02):3.655260e-02,23:1.973601e-01):6.130034e-03):1.381543e-01):3.804231e-01,(35:3.092895e-02,20:5.625241e-01):6.744445e-01):7.375256e-01,1:9.364506e-01);
   tree gen.8132500 = [&U] ((((((12:6.741162e-01,11:5.234072e-01):5.049130e-02,(((5:3.383797e-01,(7:8.242214e-02,2:1.047469e-01):3.216073e-01):5.719371e-02,4:3.816398e-01):6.287900e-02,8:4.097592e-01):1.817326e-01):2.896038e-01,(10:5.691842e-01,(((3:1.203660e-01,15:5.343618e-02):2.542859e-01,6:4.530684e-01):2.069452e-01,9:4.821148e-01):2.114869e-01):1.930703e-01):4.342697e-01,(((13:7.654890e-01,14:1.165947e+00):3.830861e-01,(16:6.143726e-01,(18:1.311098e-01,17:1.161463e-01):4.226959e-01):4.766772e+00):1.398630e-01,27:1.667823e+00):5.006818e-02):5.315847e-01,((22:7.217539e-02,21:7.064081e-02):7.675692e-01,19:1.054676e+00):6.384409e-01):2.537071e-01,((33:4.813223e-01,((23:1.970974e-01,(28:4.352542e-01,((24:2.068973e-01,(26:8.081876e-04,25:3.078493e-02):1.664724e-01):3.771171e-02,(32:6.434119e-01,31:1.217015e+00):1.445533e-01):3.780379e-02):8.281518e-02):2.074398e-02,((30:3.008217e-01,29:1.107230e-01):4.248004e-03,34:9.170080e-02):1.601275e-01):6.083905e-02):2.020481e-01,(35:1.448210e-02,20:6.232954e-01):6.869668e-01):7.512191e-01,1:9.538376e-01);
   tree gen.8133000 = [&U] (((35:1.070970e-01,20:5.610977e-01):7.256122e-01,(33:5.333057e-01,((30:2.007091e-01,29:1.547782e-01):1.626090e-01,((((32:6.617639e-01,31:8.280406e-01):7.101422e-02,28:4.743749e-01):2.345162e-01,34:4.273513e-01):1.121508e-01,(23:8.327025e-02,((25:2.074353e-02,26:1.151021e-02):4.168219e-02,24:4.601834e-02):1.537866e-01):4.601905e-02):1.094554e-01):2.223416e-01):2.418175e-01):6.677730e-01,((19:1.002883e+00,(21:8.836520e-02,22:9.780926e-02):6.778893e-01):6.167019e-01,((((9:4.698386e-01,(6:3.986971e-01,(3:1.239837e-01,15:4.627598e-02):2.375798e-01):1.596458e-01):2.668416e-01,10:5.028116e-01):1.137828e-01,(((4:3.049546e-01,((7:7.528860e-02,2:9.360730e-02):3.132862e-01,5:3.425911e-01):4.047699e-02):5.049393e-02,8:4.487242e-01):1.094635e-01,(11:4.644937e-01,12:5.616208e-01):1.238175e-01):2.919165e-01):3.164625e-01,((27:1.425286e+00,(14:1.189360e+00,13:6.816045e-01):2.525010e-01):1.232101e-01,((17:6.206150e-02,18:1.558503e-01):1.969920e-01,16:7.618639e-01):3.787212e+00):3.003869e-01):4.169152e-01):2.851856e-01,1:8.014533e-01);
   tree gen.8133500 = [&U] ((((((12:5.261344e-01,11:5.156773e-01):1.087430e-01,(((5:3.333824e-01,(7:7.922660e-02,2:1.093851e-01):2.996630e-01):8.485343e-02,4:3.760037e-01):4.702789e-02,8:3.604376e-01):1.790487e-01):2.853268e-01,(10:4.927851e-01,(((3:9.168973e-02,15:7.863021e-02):2.686693e-01,6:3.604431e-01):2.334375e-01,9:5.002850e-01):3.413945e-01):1.234354e-01):4.170140e-01,((27:2.281144e+00,(16:5.645298e-01,(18:1.689555e-01,17:8.632939e-02):4.164534e-01):4.696375e+00):1.276917e-02,(13:7.491707e-01,14:1.218891e+00):5.466998e-01):2.128664e-01):5.174554e-01,((22:7.110948e-02,21:5.606490e-02):6.849116e-01,19:1.127703e+00):6.033069e-01):1.696250e-01,(((((26:3.205527e-04,25:3.209899e-02):2.119386e-01,((31:1.049967e+00,32:6.534765e-01):1.665006e-01,(28:5.633235e-01,24:1.921493e-01):4.616572e-02):1.266028e-02):9.930427e-02,((33:3.057577e-02,30:8.385694e-02):1.135256e-01,(29:1.091025e-01,34:3.560683e-03):1.700744e-01):2.285859e-01):1.439958e-01,23:1.613696e-01):8.502535e-02,(35:1.616876e-02,20:6.320029e-01):7.258480e-01):1.063515e+00,1:9.515791e-01);
   tree gen.8134000 = [&U] ((((((12:5.372601e-01,11:5.100623e-01):1.127176e-01,(((5:3.239385e-01,(7:7.589038e-02,2:9.553083e-02):2.911743e-01):8.244974e-02,4:3.653524e-01):4.569571e-02,8:4.486442e-01):1.685969e-01):3.203192e-01,(10:4.788257e-01,(((3:8.909239e-02,15:7.640281e-02):2.907340e-01,6:3.502326e-01):1.869764e-01,9:4.861132e-01):2.993488e-01):1.336621e-01):4.052011e-01,(((16:5.485381e-01,(18:1.573645e-01,17:6.429753e-02):3.813232e-01):4.403630e+00,27:1.310343e+00):1.779318e-04,(13:7.596864e-01,14:1.184363e+00):5.622472e-01):2.254719e-01):3.671108e-01,((22:1.837909e-01,21:4.714615e-02):6.672152e-01,19:1.095758e+00):5.862167e-01):2.293044e-01,((23:1.567984e-01,(((26:1.373013e-03,25:3.118971e-02):1.580941e-01,(28:5.473660e-01,((32:6.793836e-01,24:2.203703e-01):6.765650e-02,31:9.416891e-01):8.188961e-02):4.832040e-02):4.975739e-03,((33:4.019408e-02,30:8.148148e-02):9.776755e-02,(29:3.043431e-02,34:3.254108e-03):1.193653e-01):2.683227e-01):2.794534e-01):3.235580e-02,(35:1.554404e-02,20:4.335080e-01):5.989858e-01):8.642057e-01,1:1.002617e+00);
   tree gen.8134500 = [&U] (((((16:5.471839e-01,(17:9.882473e-02,18:1.324173e-01):3.078074e-01):3.586074e+00,(27:1.649716e+00,(13:7.254919e-01,14:1.189082e+00):1.119804e-01):3.337852e-01):3.180177e-01,((10:5.025414e-01,(9:4.241839e-01,(6:3.485792e-01,(15:8.758185e-02,3:8.854133e-02):3.083512e-01):2.346890e-01):3.023385e-01):2.012474e-01,(((4:4.086119e-01,(5:3.437098e-01,(7:1.232490e-01,2:1.015564e-01):3.168580e-01):5.877990e-02):8.241191e-02,8:3.965421e-01):1.568196e-01,(11:5.521210e-01,12:6.133454e-01):6.490481e-02):2.507912e-01):3.412896e-01):4.857257e-01,((22:1.185222e-01,21:4.584686e-02):5.720943e-01,19:1.073245e+00):7.998363e-01):1.860822e-01,((((30:3.529717e-01,29:2.562122e-01):1.537459e-01,((((((32:6.777933e-01,31:6.519279e-01):1.542353e-01,28:3.121957e-01):1.658799e-01,23:1.477412e-01):7.092037e-03,24:1.536284e-01):1.458124e-01,(34:2.372493e-02,(26:1.300269e-03,25:1.620965e-02):3.011296e-02):2.555713e-01):5.176953e-02,33:5.953509e-01):6.158123e-03):1.660658e-01,20:1.078793e+00):2.857701e-01,35:7.287820e-01):6.340337e-01,1:7.627655e-01);
   tree gen.8135000 = [&U] (((20:6.404026e-01,35:7.234899e-01):4.072237e-01,((34:6.222378e-01,(((28:2.965372e-01,24:7.376315e-02):6.629729e-02,((25:1.063648e-02,26:4.332706e-03):1.268203e-01,(32:8.234730e-01,31:1.077926e+00):4.413045e-02):1.124194e-02):1.788329e-01,((33:2.149319e-02,29:2.222277e-02):2.436495e-01,30:1.570340e-01):3.439664e-01):1.014488e-01):3.951231e-02,23:7.893213e-02):3.597235e-01):7.143357e-01,(((((((((7:8.725543e-02,2:1.127948e-01):2.932131e-01,4:3.699995e-01):2.866943e-02,5:3.425812e-01):9.481583e-02,8:3.730544e-01):2.124708e-01,12:6.473670e-01):8.814308e-02,11:5.571083e-01):2.724857e-01,(10:6.120923e-01,(9:5.292405e-01,((3:1.111986e-01,15:6.603085e-02):2.512566e-01,6:4.186302e-01):1.854828e-01):2.522108e-01):1.408811e-01):4.377295e-01,(((14:1.132710e+00,13:8.352592e-01):4.441446e-01,27:1.783299e+00):6.447748e-02,(16:6.109354e-01,(17:9.615456e-02,18:1.144873e-01):3.184904e-01):4.071934e+00):1.452337e-01):3.764282e-01,(19:1.104444e+00,(22:8.720764e-02,21:5.819547e-02):7.632592e-01):6.136227e-01):2.737935e-01,1:1.039042e+00);
   tree gen.8135500 = [&U] ((((23:5.899066e-02,(33:2.291655e-01,35:5.156934e-01):4.427575e-01):9.341988e-02,((((31:9.305158e-01,32:7.954313e-01):1.235315e-01,28:5.589820e-01):1.429610e-01,(24:3.155292e-01,34:1.763539e-01):1.913832e-01):5.289359e-02,((29:1.593661e-01,30:1.857532e-01):1.541578e-01,(26:5.483056e-02,25:3.149189e-02):2.631949e-01):7.109387e-02):8.216889e-02):2.390935e-01,20:1.123025e+00):7.375347e-01,(((22:8.658409e-02,21:5.329001e-02):7.323369e-01,19:9.071975e-01):6.581771e-01,(((27:9.079612e-01,(16:5.314345e-01,(17:1.113104e-01,18:1.012523e-01):4.629910e-01):3.731293e+00):1.892624e-01,(14:1.145619e+00,13:8.285056e-01):6.002055e-01):1.524955e-01,(((11:5.138205e-01,(8:4.336443e-01,((5:2.983466e-01,(7:1.033393e-01,2:9.332767e-02):3.093483e-01):6.429783e-02,4:3.387852e-01):6.033244e-02):1.851675e-01):6.131985e-02,12:6.067312e-01):3.072012e-01,(((6:3.299041e-01,(15:8.521188e-02,3:9.135094e-02):2.999352e-01):1.965294e-01,9:4.765965e-01):2.652067e-01,10:6.436119e-01):1.165958e-01):3.674715e-01):4.538341e-01):1.461674e-01,1:1.079197e+00);
   tree gen.8136000 = [&U] (((35:2.670594e-01,20:9.480245e-02):1.036270e+00,(((30:1.227786e-01,(29:1.137580e-01,33:1.901993e-01):2.144038e-01):1.767802e-01,((23:1.710399e-01,((31:9.849984e-01,32:4.645278e-01):1.159504e-01,28:4.139276e-01):2.365317e-01):1.174519e-02,(24:2.273807e-01,34:2.836406e-01):5.326933e-02):1.316357e-01):1.103942e-01,(26:1.335137e-02,25:4.508167e-02):2.064470e-01):1.886812e-01):7.959772e-01,((19:1.010268e+00,(21:1.519695e-01,22:5.978147e-02):8.603370e-01):5.336493e-01,((((9:4.877089e-01,(6:3.549149e-01,(3:1.322357e-01,15:4.165397e-02):2.793019e-01):1.959436e-01):2.671013e-01,10:5.682616e-01):1.254551e-01,((12:5.991381e-01,((4:3.508367e-01,((7:9.391179e-02,2:9.802893e-02):3.096290e-01,5:3.660391e-01):9.128988e-02):9.297389e-02,8:3.909350e-01):1.541826e-01):1.928401e-02,11:5.695404e-01):2.910530e-01):3.610496e-01,(((17:9.490372e-02,18:1.120182e-01):3.080139e-01,16:5.400967e-01):3.898297e+00,((14:1.193670e+00,13:7.271370e-01):1.446340e-01,27:1.625173e+00):3.537437e-01):1.960979e-01):5.051533e-01):2.391946e-01,1:9.058421e-01);
   tree gen.8136500 = [&U] (((35:8.713403e-02,20:8.714727e-01):3.724344e-01,(((26:1.374773e-02,25:5.783961e-02):2.541809e-01,(23:2.253186e-01,((28:4.253860e-01,(31:1.012265e+00,32:7.046309e-01):1.191513e-01):1.228870e-01,(24:4.781391e-02,34:2.914924e-01):1.671629e-01):6.713908e-02):3.925627e-02):1.281540e-01,(30:1.261774e-01,(29:1.169070e-01,33:1.954644e-01):1.184026e-01):1.816738e-01):4.827094e-01):6.997427e-01,((19:1.038234e+00,(21:1.204139e-01,22:3.531051e-02):8.841530e-01):5.484218e-01,((((9:5.409477e-01,(6:3.647397e-01,(3:1.358962e-01,15:8.747345e-02):2.870336e-01):2.013677e-01):2.744952e-01,10:5.839923e-01):1.174170e-01,((((4:3.605486e-01,((7:9.651147e-02,2:1.007426e-01):3.580585e-01,5:3.761719e-01):7.249866e-02):9.554761e-02,8:4.017569e-01):9.684112e-02,11:5.853065e-01):8.165571e-02,12:6.157235e-01):2.991099e-01):3.710442e-01,(((17:9.753086e-02,18:1.151191e-01):3.830454e-01,16:5.550478e-01):4.006210e+00,((14:1.226714e+00,13:7.472657e-01):1.486378e-01,27:1.700981e+00):3.044011e-01):2.015264e-01):5.191371e-01):2.458160e-01,1:9.309178e-01);
   tree gen.8137000 = [&U] (((35:9.280225e-02,20:5.955450e-01):7.187186e-01,((((24:1.410494e-01,23:2.072322e-01):1.149462e-01,((31:1.061785e+00,(32:7.391013e-01,28:3.879905e-01):6.878835e-02):1.831012e-01,34:2.048153e-01):6.196786e-02):7.511039e-02,(26:2.721615e-03,25:6.268719e-02):2.059450e-01):1.824197e-01,(29:1.220490e-01,(30:3.624049e-02,33:3.648622e-01):1.711919e-01):1.905613e-01):3.463195e-01):8.428831e-01,((19:1.122608e+00,(21:4.978832e-02,22:5.325426e-02):9.274056e-01):5.752506e-01,((((9:5.674108e-01,(6:3.758632e-01,(3:1.425443e-01,15:7.316464e-02):3.010753e-01):2.014958e-01):2.879235e-01,10:6.125611e-01):1.530907e-01,(11:6.139396e-01,(12:6.771454e-01,(((4:3.315392e-01,(7:9.122250e-02,2:1.056709e-01):3.283366e-01):8.328902e-02,5:3.945742e-01):9.890016e-02,8:4.003619e-01):1.279583e-01):5.007737e-02):3.086307e-01):3.891956e-01,(((17:9.262486e-02,18:1.464377e-01):4.017840e-01,16:5.822007e-01):4.202193e+00,((14:1.286724e+00,13:7.838218e-01):1.559091e-01,27:1.802929e+00):1.417765e-01):3.666981e-01):4.261556e-01):2.019009e-01,1:9.764582e-01);
   tree gen.8137500 = [&U] (((((29:2.457045e-01,30:1.467004e-01):2.725158e-01,((23:1.258498e-01,((26:3.416184e-02,25:8.516442e-02):1.929297e-01,(34:2.419516e-01,24:1.233997e-01):9.612679e-02):1.857954e-02):2.001595e-02,((31:8.930898e-01,32:8.057864e-01):1.083027e-01,28:5.760294e-01):1.258607e-01):1.415820e-01):4.824609e-02,(33:1.894149e-01,35:8.957300e-01):3.445936e-01):1.089595e-01,20:1.270898e+00):7.169027e-01,(((22:1.653643e-02,21:1.129008e-01):8.069744e-01,19:8.877874e-01):5.590275e-01,(((11:4.510462e-01,((8:3.531092e-01,(4:3.834523e-01,((7:1.039984e-01,2:1.110245e-01):3.583909e-01,5:3.111128e-01):3.975683e-02):1.088167e-01):2.416770e-01,12:5.937497e-01):5.211227e-02):3.082578e-01,(((6:3.228455e-01,(15:9.568697e-02,3:8.228089e-02):2.873049e-01):1.959955e-01,9:5.707377e-01):2.620374e-01,10:6.298413e-01):1.170171e-01):3.543119e-01,((14:1.079868e+00,13:8.107791e-01):5.320633e-01,(27:1.528912e+00,(16:4.695017e-01,(17:1.085585e-01,18:1.148395e-01):4.843547e-01):3.480304e+00):4.691346e-01):1.281415e-01):5.270974e-01):1.944460e-01,1:7.961095e-01);
   tree gen.8138000 = [&U] (((((14:1.138487e+00,13:7.203471e-01):3.929738e-01,((17:4.068551e-02,18:1.657188e-01):2.957039e-01,16:6.375508e-01):4.146399e+00):1.954417e-01,(((9:5.384704e-01,(6:3.186871e-01,(3:1.250127e-01,15:6.229914e-02):2.190048e-01):1.732151e-01):2.227816e-01,10:5.708363e-01):1.079526e-01,(12:6.181275e-01,(11:4.484623e-01,(8:3.505523e-01,((5:3.461594e-01,(7:1.519740e-01,2:6.749538e-02):2.791365e-01):3.138879e-02,4:3.412512e-01):7.507189e-02):1.964533e-01):4.409976e-02):2.713141e-01):4.758804e-01):4.829621e-01,((22:6.649194e-02,21:1.036065e-01):7.147201e-01,19:9.354212e-01):7.806378e-01):1.337829e-01,((35:3.384660e-02,27:1.490815e+00):4.352321e-01,(((26:6.282966e-03,25:7.466366e-02):3.865155e-01,(((29:1.711581e-01,34:1.733334e-01):1.210905e-01,(30:2.147443e-01,33:3.924409e-01):3.867588e-02):7.624855e-02,(23:1.810363e-01,(28:4.241977e-01,((24:1.940590e-01,32:5.697418e-01):1.066808e-02,31:1.150050e+00):4.366394e-02):1.616886e-01):7.985584e-03):3.475954e-02):1.686100e-01,20:1.263037e+00):5.967068e-01):3.096522e-01,1:8.977395e-01);
   tree gen.8138500 = [&U] (((20:9.447703e-01,(((34:5.614911e-01,30:9.728435e-02):1.314796e-01,(29:1.137753e-01,(33:2.261045e-01,23:7.704026e-03):1.273232e-01):1.394221e-01):1.674833e-01,((31:7.998187e-01,32:6.132364e-01):3.564080e-01,((25:3.797450e-02,26:8.896584e-03):6.565546e-03,(28:1.063821e-02,24:7.365148e-02):8.316656e-02):2.099633e-01):9.351042e-02):3.421385e-01):2.934377e-01,35:5.632772e-01):7.605305e-01,((((11:5.551493e-01,(((4:4.032196e-01,(5:3.149116e-01,(7:1.176348e-01,2:9.985931e-02):3.013627e-01):1.003292e-01):8.841889e-02,8:4.058168e-01):1.859617e-01,12:5.984814e-01):4.872885e-02):2.887063e-01,(10:5.750485e-01,(9:5.041763e-01,((3:9.545959e-02,15:7.613371e-02):2.526154e-01,6:4.416114e-01):2.047948e-01):2.466443e-01):1.341797e-01):3.439334e-01,(((16:7.759152e-01,(17:1.244319e-01,18:1.070147e-01):2.098394e-01):3.367758e+00,27:1.348124e+00):7.656555e-01,(14:1.206668e+00,13:7.664023e-01):5.604117e-01):2.914780e-01):3.651417e-01,(19:1.130604e+00,(22:5.051902e-02,21:4.688971e-02):7.011821e-01):6.501847e-01):1.688386e-01,1:9.170221e-01);
   tree gen.8139000 = [&U] (((((27:1.445973e+00,(13:7.115030e-01,14:1.138418e+00):5.230303e-01):1.843191e-01,((10:5.407012e-01,(9:4.844544e-01,(6:4.176321e-01,(15:6.265836e-02,3:1.332730e-01):2.736545e-01):2.030643e-01):2.341626e-01):1.509430e-01,((12:5.917374e-01,(((4:3.229775e-01,(7:9.797981e-02,2:1.092763e-01):3.029713e-01):5.357467e-02,5:3.095251e-01):5.841395e-02,8:4.307714e-01):1.456911e-01):7.916204e-02,11:5.664586e-01):2.044193e-01):4.530271e-01):1.919666e-01,(16:7.002531e-01,(17:1.004913e-01,18:1.507574e-01):3.871136e-01):3.816244e+00):3.748327e-01,((22:6.487867e-02,21:3.152677e-02):5.359114e-01,19:1.005485e+00):6.701049e-01):5.021800e-02,((35:5.614605e-01,20:5.193404e-01):5.975593e-01,((((33:2.697785e-01,29:1.953968e-01):5.564278e-02,30:2.038264e-01):8.825822e-02,34:3.759313e-01):6.336973e-02,(((28:4.121260e-01,((32:5.189455e-01,31:8.718659e-01):8.182825e-02,(26:1.029697e-02,25:1.852052e-02):4.311843e-02):1.164294e-02):7.314540e-02,24:1.702999e-01):7.219144e-02,23:1.717628e-01):9.758673e-02):3.011061e-01):7.508250e-01,1:9.112742e-01);
   tree gen.8139500 = [&U] ((((((13:7.045902e-01,14:1.013495e+00):5.179487e-01,(16:6.934496e-01,(17:8.757414e-02,18:1.048176e-01):2.175749e-01):3.829152e+00):2.234622e-01,((10:5.354479e-01,(9:5.786410e-01,(6:4.135745e-01,(15:6.642638e-02,3:9.907178e-02):2.709957e-01):2.010914e-01):2.276412e-01):1.815804e-01,(((((7:9.702786e-02,2:1.082146e-01):3.000277e-01,5:3.065178e-01):7.945546e-02,4:3.198395e-01):3.816663e-02,8:4.265861e-01):1.466516e-01,(12:6.079119e-01,11:4.181217e-01):6.842294e-02):2.550790e-01):3.597531e-01):2.013910e-01,27:2.342561e+00):2.713632e-01,((22:1.144028e-01,21:2.952966e-02):5.307046e-01,19:1.087127e+00):6.296670e-01):1.493063e-01,((35:1.113313e+00,20:5.142946e-01):5.917536e-01,((((((25:5.121610e-02,26:3.199148e-03):3.068625e-02,(28:4.081219e-01,(32:5.205769e-01,31:1.089591e+00):9.044529e-02):4.817554e-02):1.384918e-01,24:2.131256e-01):5.521707e-02,34:3.626239e-01):3.466519e-02,23:1.736479e-01):2.436728e-02,((30:1.959352e-01,33:8.621489e-02):3.092257e-02,29:2.309573e-01):2.726616e-01):3.131812e-01):7.435302e-01,1:8.197598e-01);
   tree gen.8140000 = [&U] ((((((13:7.694791e-01,14:1.092875e+00):5.962057e-01,(16:6.759031e-01,(17:9.563924e-02,18:1.144707e-01):2.376123e-01):4.249733e+00):1.681926e-01,((10:5.847597e-01,(9:6.319307e-01,(6:4.516625e-01,(15:7.254389e-02,3:1.081957e-01):2.959529e-01):1.945110e-01):2.645711e-01):2.079969e-01,(11:5.249896e-01,(12:6.638973e-01,((((7:1.083052e-01,2:1.039396e-01):3.191317e-01,5:3.849892e-01):8.677287e-02,4:3.492950e-01):5.740225e-02,8:4.658723e-01):2.382199e-01):7.472432e-02):2.186811e-01):3.928844e-01):1.735194e-01,27:2.218813e+00):3.905621e-01,((22:1.249387e-01,21:3.224918e-02):5.795795e-01,19:1.187246e+00):7.660780e-01):1.153745e-01,((35:6.262837e-01,20:5.616583e-01):6.462508e-01,((23:2.791571e-01,((29:2.931476e-01,33:3.392523e-01):1.157555e-01,30:2.139797e-01):2.256911e-01):1.665462e-01,(((25:6.567233e-02,26:4.050160e-03):1.629930e-01,((32:4.655580e-01,31:1.189936e+00):1.306198e-01,28:4.442490e-01):1.332833e-01):3.522564e-02,(24:2.506611e-01,34:2.247616e-01):1.038852e-01):4.726782e-02):1.131851e-01):9.130240e-01,1:8.952552e-01);
   tree gen.8140500 = [&U] (((35:3.809761e-01,20:7.909785e-01):1.913116e-01,(((31:8.821715e-01,(32:5.687397e-01,24:1.178765e-01):1.047825e-01):1.170175e-01,((28:2.959684e-01,26:1.750203e-02):4.455244e-03,25:4.972277e-02):7.855174e-02):2.170515e-01,(34:3.475364e-01,((33:4.799556e-01,30:2.472266e-01):5.525111e-03,(23:3.084036e-03,29:1.912222e-01):5.216008e-02):8.320190e-02):4.342593e-02):2.727397e-01):8.437159e-01,((((12:6.024887e-01,(11:5.744969e-01,((4:4.319438e-01,((7:1.129448e-01,2:9.491270e-02):3.228700e-01,5:3.141413e-01):5.794296e-02):6.309966e-02,8:3.739250e-01):1.562499e-01):9.063845e-02):2.644267e-01,(10:5.736419e-01,(9:5.582710e-01,((3:9.611352e-02,15:8.277828e-02):2.870645e-01,6:4.475209e-01):2.042939e-01):3.122652e-01):1.156863e-01):3.996176e-01,(((16:7.226881e-01,(17:1.241275e-01,18:1.057523e-01):2.724943e-01):4.011950e+00,27:1.724501e+00):4.544922e-01,(14:1.398660e+00,13:7.093136e-01):5.590409e-01):1.993132e-01):4.513765e-01,(19:1.127839e+00,(22:5.647020e-02,21:1.051135e-01):6.510306e-01):6.540134e-01):2.684398e-01,1:8.645817e-01);
   tree gen.8141000 = [&U] (((35:4.523730e-02,20:7.232535e-01):5.121359e-01,((((33:3.349469e-01,29:1.474689e-02):1.128483e-01,23:3.146473e-02):4.973587e-02,30:2.606560e-01):1.014153e-01,(((31:8.894465e-01,(32:5.200431e-01,24:6.789261e-02):1.378997e-01):1.069983e-01,(26:1.009701e-02,(28:2.699436e-01,25:1.062469e-02):5.120209e-03):8.453864e-02):1.309698e-01,34:3.149446e-01):5.655368e-02):2.493872e-01):7.957865e-01,((((12:5.509025e-01,(11:5.253074e-01,((4:3.949600e-01,((7:1.032742e-01,2:9.228728e-02):2.907683e-01,5:3.063218e-01):4.816697e-02):8.618223e-02,8:3.559571e-01):1.428715e-01):6.136539e-02):2.858602e-01,(10:5.245256e-01,(9:5.104708e-01,((3:8.788410e-02,15:7.952959e-02):2.314532e-01,6:4.092033e-01):1.868019e-01):2.410703e-01):8.639204e-02):4.445304e-01,(((16:6.608102e-01,(17:1.134995e-01,18:1.332001e-01):2.933785e-01):3.908674e+00,27:1.038906e+00):1.994324e-01,(14:1.278904e+00,13:6.485809e-01):5.111748e-01):2.313879e-01):4.127288e-01,(19:1.031271e+00,(22:5.163511e-02,21:8.174727e-02):6.844610e-01):5.980155e-01):1.403555e-01,1:8.454184e-01);
   tree gen.8141500 = [&U] (((35:2.923335e-01,20:1.048979e+00):6.300288e-01,(((23:1.110323e-01,30:2.133977e-01):7.242462e-03,(33:4.420941e-01,29:6.430838e-02):6.629357e-02):1.942141e-01,(((31:9.265201e-01,32:5.616658e-01):1.114581e-01,(26:9.395125e-03,(25:4.259536e-02,(24:1.083597e-01,28:1.714132e-01):2.175087e-02):5.606104e-03):2.231047e-01):1.313290e-01,34:3.280720e-01):3.660142e-02):2.398790e-01):8.754091e-01,(((((11:5.472031e-01,((4:4.050746e-01,((7:1.075789e-01,2:9.613396e-02):3.028880e-01,5:4.145015e-01):5.017464e-02):6.640887e-02,8:3.707939e-01):1.860778e-01):6.554228e-02,12:6.107529e-01):2.966030e-01,(10:5.463887e-01,(9:5.317481e-01,((3:9.154725e-02,15:8.284451e-02):2.411005e-01,6:4.262596e-01):1.616131e-01):2.511185e-01):8.999300e-02):2.588711e-01,(((16:6.663140e-01,(17:1.049062e-01,18:1.376038e-01):3.056070e-01):4.071594e+00,27:1.189335e+00):2.377633e-01,(14:1.332211e+00,13:6.756148e-01):5.324814e-01):2.149011e-01):4.757775e-01,(19:1.074256e+00,(22:9.837545e-02,21:8.581777e-02):8.091579e-01):5.947685e-01):2.153709e-01,1:8.806568e-01);
   tree gen.8142000 = [&U] ((((((13:7.344299e-01,14:1.152600e+00):4.373301e-01,(16:6.524129e-01,(17:9.231542e-02,18:1.058242e-01):3.112145e-01):3.958624e+00):3.178976e-01,((10:6.085039e-01,(9:4.977926e-01,(6:3.545478e-01,(15:7.044983e-02,3:1.183368e-01):2.651894e-01):2.062246e-01):2.515196e-01):1.482691e-01,((((4:3.359627e-01,(5:3.541772e-01,(7:9.570234e-02,2:1.045379e-01):3.419059e-01):6.811696e-02):7.047582e-02,8:4.390378e-01):2.079623e-01,12:6.408243e-01):3.256694e-02,11:5.058700e-01):1.898955e-01):3.986261e-01):2.613401e-01,27:2.419318e+00):1.650931e-01,((22:5.123317e-02,21:1.201985e-01):7.437926e-01,19:1.276728e+00):6.434371e-01):2.045261e-01,((35:5.720906e-03,20:1.179754e+00):2.991192e-01,((30:2.388460e-01,(29:8.621098e-02,33:4.321139e-01):9.083335e-02):2.099948e-01,((34:3.146840e-01,(25:2.810414e-02,26:3.256790e-02):2.296397e-01):1.286376e-02,(23:2.694874e-01,((32:5.391100e-01,31:6.629773e-01):3.238575e-01,(24:1.559603e-01,28:2.414094e-01):1.084134e-01):1.004378e-01):8.289581e-02):8.861460e-03):2.794905e-01):7.857789e-01,1:9.445384e-01);
   tree gen.8142500 = [&U] (((((10:5.380989e-01,((6:4.739584e-01,(27:1.568205e+00,(3:1.062100e-01,15:6.342321e-02):1.518450e-01):6.644416e-02):2.462598e-01,9:5.131848e-01):2.621630e-01):1.632242e-01,(((4:3.943072e-01,(5:3.584247e-01,(7:9.360996e-02,2:8.142911e-02):2.398353e-01):1.061706e-01):5.748450e-02,8:3.636757e-01):1.667777e-01,(11:4.587331e-01,12:5.233495e-01):4.606254e-02):2.445069e-01):3.878906e-01,((13:7.311446e-01,14:1.037612e+00):5.246561e-01,((17:8.203898e-02,18:1.140860e-01):2.507909e-01,16:6.661457e-01):4.250670e+00):1.865614e-01):4.372464e-01,(19:1.033845e+00,(22:7.177251e-02,21:7.826931e-02):6.931608e-01):8.354882e-01):1.240307e-01,((((((25:3.099157e-02,26:2.438767e-02):2.362782e-01,((29:1.341537e-01,30:2.802211e-01):6.428965e-02,23:1.779242e-02):7.694231e-02):8.868323e-02,(((31:8.248033e-01,32:6.411923e-01):1.029395e-01,28:3.510864e-01):2.343283e-01,24:1.839056e-01):6.632661e-02):2.704900e-01,(33:1.708956e-01,34:7.126011e-02):3.734934e-01):2.758484e-01,20:1.155055e+00):1.075711e-01,35:9.551160e-01):4.003885e-01,1:8.290121e-01);
   tree gen.8143000 = [&U] ((((((((28:3.268776e-01,30:1.327485e-01):1.350481e-01,29:1.905352e-01):4.340944e-02,(32:7.189014e-01,(((25:5.934606e-02,31:5.248371e-01):1.381444e-02,26:6.863161e-03):3.799256e-01,24:4.461600e-01):7.082014e-02):4.873249e-02):1.734474e-01,34:3.496466e-01):1.062176e-01,23:8.371069e-02):1.794135e-01,33:7.007358e-01):1.197660e-01,(35:2.964076e-01,20:3.909203e-01):8.870680e-01):7.682745e-01,((19:1.046343e+00,(21:7.864688e-02,22:1.431845e-01):5.644646e-01):6.663969e-01,((((9:5.249960e-01,(6:4.574080e-01,(3:1.335800e-01,15:5.945880e-02):2.559032e-01):2.258501e-01):2.897124e-01,10:5.654544e-01):1.867601e-01,(11:5.289397e-01,(((((7:7.272145e-02,2:1.169796e-01):2.879424e-01,5:2.897912e-01):1.146420e-01,4:3.918307e-01):4.702729e-02,8:4.125310e-01):1.877540e-01,12:6.629112e-01):7.696031e-02):2.572720e-01):4.646217e-01,((14:1.276938e+00,13:8.665255e-01):4.159916e-01,(27:1.238954e+00,((17:8.197202e-02,18:1.281806e-01):4.080170e-01,16:5.682303e-01):3.450436e+00):1.545710e-01):1.763102e-01):3.624625e-01):1.731309e-01,1:9.034394e-01);
   tree gen.8143500 = [&U] ((((((13:7.344942e-01,14:1.144459e+00):4.408778e-01,(16:6.932974e-01,(17:7.396214e-02,18:1.502128e-01):2.538550e-01):3.930664e+00):3.091521e-01,((10:5.641902e-01,(9:4.942766e-01,(6:3.603356e-01,(15:6.995224e-02,3:1.175009e-01):2.633163e-01):1.825977e-01):2.904254e-01):1.436697e-01,(12:6.179965e-01,(((4:3.624092e-01,(5:3.134732e-01,(7:9.502638e-02,2:8.786293e-02):3.355055e-01):6.200885e-02):6.162973e-02,8:3.861797e-01):2.258334e-01,11:4.790058e-01):1.752637e-02):2.940514e-01):3.309504e-01):1.269847e-01,27:1.385217e+00):3.871485e-01,((22:8.590274e-02,21:8.160970e-02):6.793421e-01,19:9.139627e-01):5.702071e-01):2.020358e-01,((35:1.347091e-01,20:8.901189e-02):7.865592e-01,(((((24:3.172281e-02,28:2.329750e-01):1.165006e-01,(32:6.477609e-01,31:6.398548e-01):2.109681e-01):1.195837e-01,23:2.233182e-01):1.661011e-01,((25:4.330628e-02,26:3.861956e-02):3.213875e-01,((33:1.802016e-01,30:2.384688e-01):7.481608e-02,29:2.148377e-01):1.608583e-02):3.184897e-01):1.681544e-01,34:3.623984e-01):1.386990e-01):7.182387e-01,1:9.871932e-01);
   tree gen.8144000 = [&U] (((35:3.023590e-01,20:1.204328e+00):3.359100e-01,((34:3.496815e-01,((24:3.178503e-01,28:3.618316e-01):2.396641e-02,((25:3.134744e-02,26:2.288627e-02):8.432484e-03,(31:8.981749e-01,32:5.760738e-01):2.030470e-01):1.234274e-01):1.132704e-01):2.229185e-02,(23:1.000707e-01,((33:2.108503e-01,30:1.040596e-01):3.606371e-02,29:2.286438e-01):9.862698e-02):1.136627e-01):5.027674e-01):7.008931e-01,((((11:5.140485e-01,(((((7:1.044764e-01,2:9.403474e-02):3.147454e-01,5:3.645235e-01):5.200259e-02,4:3.962293e-01):8.034958e-02,8:3.604348e-01):2.000601e-01,12:6.775267e-01):6.799691e-02):2.003952e-01,(10:5.299078e-01,(9:5.201366e-01,((3:1.174962e-01,15:6.210201e-02):2.365970e-01,6:4.037067e-01):1.688490e-01):2.454265e-01):1.964095e-01):4.151232e-01,(((16:6.517641e-01,(17:1.269137e-01,18:1.162048e-01):2.814749e-01):3.811443e+00,27:1.538439e+00):1.357627e-01,(14:1.158968e+00,13:6.536431e-01):5.092499e-01):2.062758e-01):4.797402e-01,(19:1.231218e+00,(22:9.006712e-02,21:9.268512e-02):6.969130e-01):7.186848e-01):2.149726e-01,1:8.614265e-01);
   tree gen.8144500 = [&U] (((((23:1.201790e-01,(((32:6.453270e-01,24:6.822035e-02):5.489987e-02,28:4.008385e-01):1.664907e-02,31:1.000305e+00):1.642505e-01):1.752117e-02,((((34:7.846529e-02,33:5.087783e-03):8.417040e-02,25:1.170498e-02):6.597246e-02,26:1.136839e-02):2.358201e-01,(29:3.096071e-01,30:2.531439e-01):3.966876e-02):4.321953e-02):3.153958e-01,20:1.230865e+00):2.826200e-01,35:6.521494e-01):6.193223e-01,(((22:6.484791e-02,21:8.710230e-02):9.464644e-01,19:1.291446e+00):5.292729e-01,(((16:6.874348e-01,(17:8.090484e-02,18:1.535368e-01):2.705990e-01):4.376153e+00,(27:8.326798e-01,(14:1.106764e+00,13:8.155157e-01):5.045860e-01):2.791554e-02):1.487475e-01,(((8:3.451681e-01,(((7:1.151087e-01,2:8.372697e-02):3.314806e-01,5:3.945616e-01):4.397910e-02,4:3.691680e-01):1.085327e-01):1.803587e-01,(11:4.962021e-01,12:5.459497e-01):1.048508e-01):3.253966e-01,(((6:3.738916e-01,(15:6.664691e-02,3:1.103393e-01):2.191079e-01):2.205753e-01,9:6.101277e-01):2.550172e-01,10:5.351014e-01):1.137732e-01):4.003874e-01):4.795579e-01):1.347741e-01,1:1.163242e+00);
   tree gen.8145000 = [&U] ((((22:1.134165e-01,21:5.352445e-02):7.992580e-01,19:1.256314e+00):6.481108e-01,((((14:1.257374e+00,13:7.879172e-01):2.567662e-01,27:1.408562e+00):3.253450e-01,(16:6.771654e-01,(17:9.758230e-02,18:1.099384e-01):2.989096e-01):4.770858e+00):1.035570e-01,((10:4.996570e-01,(((3:1.176329e-01,15:8.436527e-02):3.018965e-01,6:3.387525e-01):2.497614e-01,9:5.885049e-01):2.674639e-01):1.220170e-01,((12:6.397688e-01,11:4.862348e-01):9.665911e-02,(8:3.915532e-01,(4:3.034179e-01,((7:1.081901e-01,2:9.679621e-02):3.043037e-01,5:3.499516e-01):7.263119e-02):8.716116e-02):1.776756e-01):3.111177e-01):4.508621e-01):4.868477e-01):1.717571e-01,(((23:3.282060e-01,(((31:1.072210e+00,(24:7.440792e-02,32:4.386291e-01):3.007091e-01):2.931147e-03,((25:2.201775e-02,26:8.910846e-03):1.207747e-02,28:2.244079e-01):2.909946e-01):8.109697e-02,(34:3.890121e-01,(29:2.542664e-01,30:2.343833e-01):1.016536e-01):8.831338e-02):6.135143e-03):1.668872e-01,33:4.297063e-01):3.455535e-01,(20:7.234507e-01,35:6.491581e-01):5.473648e-01):5.733189e-01,1:1.123592e+00);
   tree gen.8145500 = [&U] ((((22:1.115682e-01,21:5.265216e-02):7.862325e-01,19:1.235840e+00):6.375486e-01,((27:1.385606e+00,((16:6.661297e-01,(17:9.599200e-02,18:1.345102e-01):2.552617e-01):3.903606e+00,(14:1.325153e+00,13:6.417684e-01):3.458247e-01):1.676997e-01):2.426839e-01,((10:5.033777e-01,(((3:1.030991e-01,15:8.299037e-02):3.063602e-01,6:3.332318e-01):2.237493e-01,9:5.789140e-01):2.687328e-01):1.436925e-01,(11:4.783106e-01,(12:6.192419e-01,(8:3.925729e-01,(4:3.343589e-01,((7:1.064269e-01,2:1.100051e-01):2.993444e-01,5:3.442485e-01):7.144752e-02):8.574070e-02):1.714021e-01):6.843163e-02):3.428562e-01):3.918782e-01):5.539767e-01):1.828353e-01,((((23:2.493270e-01,(((((24:1.521980e-02,32:4.621055e-01):1.109698e-01,26:1.096228e-02):9.392448e-03,25:3.175859e-02):1.766020e-01,28:3.019469e-01):1.643998e-02,31:1.054736e+00):1.738214e-01):5.006644e-04,(34:2.280159e-01,(30:1.492423e-01,29:2.386893e-01):3.911739e-02):1.214436e-01):1.676802e-01,33:7.522090e-01):3.258142e-01,(20:7.116606e-01,35:1.121470e-01):5.545037e-01):5.639755e-01,1:1.105281e+00);
   tree gen.8146000 = [&U] (((((27:2.304465e+00,(16:7.273124e-01,(18:1.281543e-01,17:8.176663e-02):2.499310e-01):3.404651e+00):2.265027e-03,(13:7.444878e-01,14:1.157054e+00):3.322726e-01):3.415582e-01,(((12:6.745185e-01,((4:3.472554e-01,(5:3.436442e-01,(7:1.016872e-01,2:1.030207e-01):3.218389e-01):8.988913e-02):7.015670e-02,8:4.115268e-01):1.414381e-01):6.881799e-02,11:4.904987e-01):2.507112e-01,(10:5.594080e-01,(((3:1.198360e-01,15:7.686176e-02):2.910641e-01,6:3.872474e-01):1.608361e-01,9:5.650484e-01):3.052828e-01):1.944868e-01):3.558986e-01):4.378228e-01,((22:6.463469e-02,21:9.135424e-02):8.369501e-01,19:9.662136e-01):5.170238e-01):1.653765e-01,((35:1.771704e-01,20:8.878262e-01):4.169168e-01,(33:5.266929e-01,((((26:1.569419e-02,(24:2.051548e-01,25:2.332147e-02):1.060614e-02):3.897510e-02,23:8.200672e-02):7.174591e-02,(31:6.674989e-01,34:1.934521e-01):2.690022e-01):1.094272e-01,((32:8.847206e-01,30:1.385326e-01):3.938600e-02,(29:1.682902e-01,28:2.928813e-01):1.152892e-03):2.669333e-01):2.398751e-01):2.622267e-01):7.238322e-01,1:1.061507e+00);
   tree gen.8146500 = [&U] ((((((13:6.288335e-01,14:1.229441e+00):5.065788e-01,(16:7.149909e-01,(17:1.287148e-01,18:1.005580e-01):2.193219e-01):3.941799e+00):2.430425e-01,((10:5.233334e-01,(9:5.064206e-01,(6:3.304428e-01,(15:5.117776e-02,3:1.096141e-01):2.656050e-01):2.125279e-01):3.141758e-01):8.648674e-02,(11:4.803628e-01,(12:6.723852e-01,((4:3.408698e-01,(5:3.143612e-01,(7:9.529558e-02,2:1.203275e-01):2.848600e-01):8.964421e-02):6.686670e-02,8:3.451055e-01):1.280361e-01):1.677505e-02):2.731707e-01):4.459244e-01):3.607457e-01,27:1.488852e+00):2.133009e-01,((22:1.175147e-01,21:4.555390e-02):6.163929e-01,19:1.119353e+00):6.549894e-01):1.621851e-01,((35:8.834862e-01,20:3.611264e-01):4.976325e-01,(((23:1.487295e-01,34:3.697559e-01):3.176904e-02,((28:4.223212e-01,(32:5.778428e-01,31:6.602787e-01):2.918258e-01):1.554310e-01,24:3.627494e-01):1.672268e-02):1.595455e-01,((30:2.217386e-01,(25:8.838700e-02,26:1.581341e-02):3.724675e-01):5.634820e-03,(33:2.980047e-01,29:1.717281e-01):1.558786e-01):1.632709e-01):3.291940e-01):7.569318e-01,1:8.436424e-01);
   tree gen.8147000 = [&U] ((((22:9.624789e-02,21:9.691892e-02):5.526788e-01,19:1.252099e+00):7.078283e-01,(((27:1.036665e+00,(16:6.748935e-01,(17:9.173410e-02,18:1.445884e-01):2.586201e-01):4.260085e+00):1.580255e-01,(14:9.598910e-01,13:7.851211e-01):4.626622e-01):2.400582e-01,((10:5.100004e-01,(((3:9.960605e-02,15:8.408222e-02):2.973942e-01,6:3.694018e-01):1.829530e-01,9:5.865304e-01):2.722683e-01):1.499373e-01,(((8:3.991968e-01,(4:3.702789e-01,((7:1.098136e-01,2:1.114524e-01):2.584794e-01,5:3.487775e-01):1.083331e-01):5.969662e-02):1.667297e-01,11:5.879849e-01):8.779068e-02,12:5.909173e-01):2.099183e-01):4.497662e-01):4.640130e-01):1.348232e-01,((((((34:1.366004e-02,30:9.956359e-02):1.620021e-01,29:2.383469e-01):2.222406e-01,33:4.128983e-01):1.587750e-02,(((28:2.626478e-01,25:2.202275e-03):7.980709e-02,26:1.747603e-02):1.308570e-01,((24:4.169539e-02,32:4.760135e-01):1.304193e-01,31:1.045198e+00):1.449070e-01):7.947530e-02):2.499625e-01,23:1.183602e-01):6.390497e-02,(20:1.923029e-01,35:2.816292e-01):1.349592e+00):8.501577e-01,1:1.111265e+00);
   tree gen.8147500 = [&U] ((((((25:5.875075e-02,33:3.588104e-01):3.959587e-03,26:5.729094e-04):1.891987e-01,(((32:4.781451e-01,30:8.702418e-03):2.977301e-01,(28:4.159024e-01,29:1.085689e-01):1.140360e-01):1.073012e-01,31:9.126464e-01):3.517587e-02):5.432836e-02,((34:3.420698e-01,24:7.777235e-02):7.605317e-02,23:2.173134e-01):1.281234e-01):5.083804e-01,(35:2.004293e-01,20:7.213173e-03):1.177277e+00):4.948211e-01,((19:9.617407e-01,(21:5.966397e-02,22:1.165253e-01):6.502705e-01):6.071793e-01,(((10:5.324970e-01,(9:5.766309e-01,(6:4.148992e-01,(3:9.547929e-02,15:7.485877e-02):1.925550e-01):1.774458e-01):2.363174e-01):1.014532e-01,(((((7:9.486263e-02,2:1.200627e-01):2.989014e-01,5:3.846682e-01):5.407048e-02,4:4.360434e-01):9.941562e-02,8:3.641260e-01):1.872616e-01,(12:6.190252e-01,11:5.257981e-01):7.592340e-02):2.446819e-01):3.811790e-01,(27:2.006233e+00,(((17:7.595320e-02,18:1.459443e-01):3.388483e-01,16:6.526040e-01):3.889991e+00,(14:1.259357e+00,13:6.598715e-01):5.199975e-01):5.533968e-02):1.197811e-01):5.144068e-01):1.390665e-01,1:9.498640e-01);
   tree gen.8148000 = [&U] ((((27:1.601556e+00,((10:5.711506e-01,(9:5.156321e-01,(6:3.457931e-01,(15:7.549409e-02,3:1.179117e-01):2.811991e-01):1.925100e-01):2.587336e-01):1.361533e-01,(12:5.851138e-01,(((4:3.597693e-01,(5:3.853506e-01,(7:9.607291e-02,2:1.002732e-01):3.683528e-01):8.152799e-02):7.347497e-02,8:3.679908e-01):1.743094e-01,11:5.508656e-01):1.070764e-01):2.398038e-01):3.747144e-01):3.006489e-02,((13:7.757634e-01,14:1.148951e+00):4.129697e-01,(16:6.796282e-01,(17:1.018475e-01,18:1.578542e-01):2.868260e-01):4.240186e+00):2.060020e-01):4.145430e-01,((22:8.278326e-02,21:7.341365e-02):7.814014e-01,19:1.204086e+00):4.501143e-01):4.267535e-01,(20:1.136472e+00,(((23:2.392290e-01,((25:4.310029e-02,26:1.988545e-02):2.926767e-01,(29:1.129094e-01,(33:1.134985e-01,30:2.357421e-02):2.291798e-01):7.654300e-02):1.285891e-01):1.033972e-02,((31:9.402127e-01,((32:6.333214e-01,24:6.769233e-02):1.479869e-01,28:5.472971e-01):3.097150e-02):1.237590e-01,34:3.709476e-01):1.393573e-01):1.752128e-01,35:8.201521e-01):3.369306e-02):8.451028e-01,1:9.515015e-01);
   tree gen.8148500 = [&U] ((((22:1.571061e-01,21:2.612552e-02):5.631748e-01,19:1.081430e+00):6.072490e-01,((27:1.734824e+00,((14:9.300496e-01,13:6.592111e-01):5.550839e-01,(16:6.171796e-01,(17:7.181261e-02,18:1.166470e-01):2.394547e-01):4.022676e+00):3.675455e-02):1.105673e-01,((10:4.602427e-01,(((3:8.460531e-02,15:9.908334e-02):2.221473e-01,6:3.929240e-01):1.563966e-01,9:5.363730e-01):2.868430e-01):1.421813e-01,((11:4.003965e-01,12:5.403847e-01):7.658048e-02,(8:3.104723e-01,(4:3.845388e-01,((7:1.083651e-01,2:8.711737e-02):2.358277e-01,5:3.189516e-01):6.391601e-02):5.659573e-02):1.809913e-01):2.241799e-01):3.964581e-01):4.574094e-01):1.835329e-01,((33:5.139480e-01,(((((24:1.736434e-01,32:3.077658e-01):1.748895e-01,31:7.808688e-01):1.965608e-01,(26:1.598156e-02,(28:2.787104e-01,25:5.683454e-02):6.067813e-02):2.292345e-01):3.188451e-02,(29:2.061136e-01,(30:2.052532e-01,34:1.084441e-01):1.322682e-01):1.006929e-01):2.001150e-02,23:1.574561e-01):1.695736e-01):1.408260e-01,(20:4.664373e-01,35:5.743854e-03):5.275179e-01):6.482066e-01,1:1.041329e+00);
   tree gen.8149000 = [&U] (((((((28:3.226483e-01,29:8.348717e-02):1.358936e-01,(32:6.786999e-01,30:1.036663e-01):1.681218e-01):5.673262e-02,((25:7.532948e-02,26:6.493689e-04):4.763660e-02,33:3.259049e-01):3.355512e-01):8.128568e-02,((24:6.288570e-02,34:5.344857e-01):2.157416e-01,31:1.092193e+00):1.782553e-01):1.252826e-01,23:1.534776e-01):3.472273e-01,(35:2.808186e-01,20:1.368151e-02):1.214315e+00):7.300555e-01,((19:1.083153e+00,(21:1.224195e-01,22:9.276395e-02):8.102138e-01):6.440364e-01,(((10:5.321427e-01,(9:5.142630e-01,(6:3.405012e-01,(3:9.848315e-02,15:7.281814e-02):2.973892e-01):1.833230e-01):3.529740e-01):1.277143e-01,(11:4.819780e-01,(12:6.385002e-01,((((7:8.607908e-02,2:1.238400e-01):3.189462e-01,5:4.138915e-01):4.851437e-02,4:4.029126e-01):6.908711e-02,8:3.860160e-01):1.603130e-01):6.668406e-02):2.570450e-01):3.632348e-01,((27:8.554763e-01,((17:6.645284e-02,18:1.505359e-01):3.046672e-01,16:6.731355e-01):4.214102e+00):1.412775e-01,(14:1.251364e+00,13:6.295656e-01):6.703197e-01):1.055914e-01):5.468095e-01):3.066240e-01,1:8.629111e-01);
   tree gen.8149500 = [&U] (((((25:6.496763e-02,26:4.598546e-02):2.650198e-01,((30:2.113581e-01,(29:5.376023e-02,33:1.824383e-01):1.874188e-01):1.376314e-01,((32:8.030909e-01,(24:2.254427e-01,31:1.134785e+00):4.226381e-02):7.945296e-02,28:4.571260e-01):1.109370e-01):2.814101e-02):1.170923e-02,(23:1.396653e-01,34:2.776889e-01):2.145745e-02):1.658027e-01,(20:4.879496e-01,35:2.999559e-01):3.770098e-01):7.596085e-01,(((22:7.965517e-02,21:7.053972e-02):7.055370e-01,19:8.923905e-01):6.794479e-01,(((27:1.209168e+00,(14:1.102365e+00,13:7.617466e-01):3.047739e-01):3.830446e-01,((11:4.769631e-01,((8:3.809975e-01,((5:3.883664e-01,(7:8.811869e-02,2:8.037601e-02):3.087072e-01):6.732361e-02,4:3.714185e-01):9.707231e-02):1.307229e-01,12:5.851399e-01):8.049978e-02):1.811102e-01,(10:5.667696e-01,((6:3.868048e-01,(15:1.023461e-01,3:9.986530e-02):2.461277e-01):1.889250e-01,9:5.118135e-01):2.720639e-01):1.483445e-01):4.334163e-01):1.189160e-01,(16:6.856179e-01,(17:5.944033e-02,18:1.262372e-01):2.411520e-01):4.475563e+00):3.328604e-01):1.525991e-01,1:1.008806e+00);
   tree gen.8150000 = [&U] ((((((10:4.904863e-01,(9:5.154398e-01,(6:3.436359e-01,(15:7.047145e-02,3:7.562627e-02):2.457488e-01):1.565245e-01):2.923670e-01):1.385714e-01,(((4:3.279589e-01,(5:3.472696e-01,(7:8.030769e-02,2:9.440402e-02):2.678657e-01):7.351252e-02):1.052747e-01,8:3.435083e-01):1.525422e-01,(11:5.353025e-01,12:5.230897e-01):1.119394e-01):2.446306e-01):3.501997e-01,((13:6.798302e-01,14:1.072511e+00):3.766298e-01,(16:6.588930e-01,(17:6.920589e-02,18:1.534868e-01):1.882377e-01):3.950932e+00):2.164844e-01):2.186819e-01,27:1.505833e+00):1.786185e-01,((22:6.464818e-02,21:8.790383e-02):6.004899e-01,19:1.123978e+00):5.427250e-01):1.611331e-01,((20:6.588708e-01,35:7.045192e-03):4.434287e-01,((((32:6.812948e-01,31:6.019989e-01):2.961142e-01,28:2.465627e-01):1.526982e-01,(34:5.248144e-02,24:7.946659e-02):1.989025e-01):4.215060e-02,((29:3.360055e-01,(33:1.199989e-01,30:7.072599e-02):1.997163e-03):2.667112e-01,((25:6.465622e-02,26:1.361255e-02):3.127755e-01,23:3.615249e-02):7.262790e-02):4.811933e-02):3.852861e-01):7.599782e-01,1:9.139164e-01);
   tree gen.8150500 = [&U] ((((22:6.081910e-02,21:1.538914e-01):6.773148e-01,19:1.098391e+00):4.550822e-01,((((10:5.385083e-01,(9:5.659049e-01,(6:3.772802e-01,(15:7.737109e-02,3:1.299173e-01):2.698093e-01):1.718493e-01):3.311739e-01):1.501482e-01,((11:5.628529e-01,((4:3.600684e-01,(5:3.812696e-01,(7:8.817036e-02,2:1.036468e-01):2.968205e-01):7.175883e-02):6.859327e-02,8:3.771401e-01):1.808711e-01):5.943719e-02,12:5.743038e-01):2.204801e-01):4.578370e-01,((13:6.367879e-01,14:1.177517e+00):4.135044e-01,(16:7.234032e-01,(17:7.598162e-02,18:1.264676e-01):2.066675e-01):4.337756e+00):2.376797e-01):1.952110e-01,27:1.496124e+00):2.953777e-01):1.946543e-01,((20:9.217689e-01,35:1.458693e-01):3.929842e-01,((((32:7.479982e-01,31:6.609388e-01):2.851531e-01,28:2.707029e-01):1.951653e-01,(34:1.084214e-01,24:1.083582e-01):1.681407e-01):7.759482e-02,(((25:4.517098e-02,26:1.494532e-02):3.576709e-01,23:3.619841e-02):8.039076e-02,(29:2.948157e-01,(33:7.497522e-02,30:5.564523e-02):7.546340e-02):3.257432e-01):3.513843e-02):1.823094e-01):9.585274e-01,1:1.003395e+00);
   tree gen.8151000 = [&U] ((((22:6.029114e-02,21:1.211497e-01):8.344455e-01,19:1.199639e+00):4.631063e-01,((((10:5.338336e-01,(9:5.609923e-01,(6:3.740050e-01,(15:7.053835e-02,3:1.099192e-01):2.525859e-01):1.703575e-01):2.018957e-01):1.384869e-01,(11:5.645817e-01,(12:5.693183e-01,((4:3.569427e-01,(5:3.779418e-01,(7:8.740496e-02,2:1.027471e-01):2.942438e-01):7.440745e-02):6.663255e-02,8:3.738662e-01):1.726381e-01):5.714559e-02):2.695112e-01):4.538625e-01,((13:7.880031e-01,14:1.167295e+00):3.030002e-01,(16:7.171234e-01,(17:7.532203e-02,18:1.293502e-01):2.153748e-01):4.300100e+00):4.175821e-01):2.479096e-01,27:1.483136e+00):3.444775e-01):9.583803e-02,((20:7.015890e-01,35:5.096560e-01):2.455608e-01,((((32:5.805013e-01,31:7.929046e-01):2.139788e-01,28:2.683530e-01):1.934711e-01,(24:1.481675e-01,23:1.408015e-01):5.524418e-02):7.108310e-02,((25:4.925328e-02,26:1.420151e-02):1.519618e-01,((33:2.122798e-01,30:1.904742e-01):1.219881e-01,(34:3.455522e-01,29:2.770365e-01):5.320571e-02):2.581289e-01):2.401634e-03):2.404581e-01):9.502065e-01,1:9.811203e-01);
   tree gen.8151500 = [&U] ((((((24:2.979643e-01,(28:4.251839e-01,32:8.305926e-01):1.352705e-01):2.476256e-02,31:1.043393e+00):1.159966e-01,((29:2.305663e-01,30:3.317524e-01):5.256590e-02,((33:3.932207e-01,(25:7.136588e-02,26:3.578654e-02):2.207493e-01):3.800719e-02,34:2.136808e-01):3.767311e-02):7.227590e-02):6.944213e-02,23:1.528344e-01):3.234015e-01,(20:4.087624e-01,35:1.450375e-01):9.060543e-01):7.407547e-01,(((22:1.255636e-01,21:8.201066e-02):7.203686e-01,19:1.255565e+00):5.567846e-01,(((27:1.077244e+00,(14:1.069678e+00,13:8.024647e-01):3.880021e-01):3.604875e-01,((12:6.153320e-01,((8:3.486085e-01,(4:3.856614e-01,(5:4.057410e-01,(7:1.118311e-01,2:8.592843e-02):2.988472e-01):7.863204e-02):6.778119e-02):1.929773e-01,11:4.918495e-01):9.412876e-02):1.760831e-01,(10:5.357689e-01,((6:3.753354e-01,(15:7.465731e-02,3:9.690415e-02):3.132401e-01):1.625873e-01,9:4.966375e-01):2.572613e-01):1.619126e-01):3.920044e-01):1.692164e-01,(16:6.611815e-01,(17:1.216816e-01,18:1.224941e-01):1.822559e-01):3.932595e+00):3.939875e-01):1.054653e-01,1:1.013705e+00);
   tree gen.8152000 = [&U] ((((22:1.578605e-01,21:9.225255e-02):5.752720e-01,19:1.199307e+00):7.469515e-01,(((10:5.104098e-01,(((3:1.074182e-01,15:7.077562e-02):3.030019e-01,6:3.768717e-01):1.459858e-01,9:5.990298e-01):3.080355e-01):1.245346e-01,(((8:3.840418e-01,(4:2.960752e-01,((7:1.161631e-01,2:8.881842e-02):2.628900e-01,5:3.067959e-01):1.055709e-01):1.216659e-01):1.461208e-01,11:5.297806e-01):8.264899e-02,12:5.322121e-01):2.629537e-01):4.180945e-01,(((16:6.389959e-01,(17:6.681817e-02,18:1.194345e-01):3.192721e-01):4.494975e+00,(14:1.317869e+00,13:7.546678e-01):5.175926e-01):8.341494e-02,27:2.551328e+00):7.713064e-02):5.763860e-01):1.930087e-01,((((30:1.421602e-01,29:3.116750e-01):9.030173e-02,(34:5.245142e-01,(23:6.115510e-02,33:6.910698e-01):3.593295e-02):1.932612e-03):4.502916e-02,(((((32:1.609440e-01,26:5.198802e-02):5.247953e-02,25:5.019269e-02):3.453645e-01,24:1.159119e-01):8.196174e-02,28:3.138837e-01):1.408217e-02,31:1.068112e+00):9.858797e-02):3.772331e-01,(20:4.478436e-01,35:2.770917e-01):8.098524e-01):8.355642e-01,1:1.001800e+00);
   tree gen.8152500 = [&U] ((((22:7.958720e-02,21:6.194729e-02):6.941751e-01,19:1.190406e+00):5.801976e-01,(((10:5.297246e-01,(9:5.566742e-01,(6:3.436587e-01,(15:6.807683e-02,3:1.013888e-01):2.414679e-01):2.393082e-01):1.849990e-01):1.118491e-01,(((((7:8.510290e-02,2:7.541144e-02):2.724532e-01,5:3.367322e-01):7.579284e-02,4:3.541952e-01):7.744810e-02,8:3.454427e-01):1.659761e-01,(11:5.069609e-01,12:5.519863e-01):5.296360e-02):3.081107e-01):4.302456e-01,((27:1.471169e+00,(13:8.659592e-01,14:1.020195e+00):2.397282e-01):2.352188e-01,(16:7.116035e-01,(17:8.380253e-02,18:1.267668e-01):2.064659e-01):4.267001e+00):2.744395e-01):4.472174e-01):1.789804e-01,((33:6.827485e-01,((34:1.899915e-01,(30:1.959306e-01,29:2.464939e-01):1.773091e-01):9.326000e-02,(((32:5.339294e-01,31:5.342272e-01):9.033810e-02,28:4.015213e-01):3.612021e-01,((25:6.060254e-03,26:1.159581e-02):9.421104e-02,(24:4.151268e-02,23:4.568180e-02):8.731037e-02):2.279688e-02):1.929653e-01):3.209626e-02):3.413679e-01,(20:8.304468e-01,35:9.009514e-01):2.237775e-01):7.150603e-01,1:9.735684e-01);
   tree gen.8153000 = [&U] (((27:1.313374e+00,(((14:1.215805e+00,13:7.370008e-01):6.701548e-01,(((9:5.493930e-01,(6:3.373179e-01,(3:1.170135e-01,15:7.875479e-02):2.389899e-01):2.117703e-01):3.031812e-01,10:5.538258e-01):1.964341e-01,(12:5.949371e-01,((8:4.139084e-01,((5:4.132575e-01,4:4.020087e-01):4.468185e-02,(7:7.397803e-02,2:1.102086e-01):2.925984e-01):8.405219e-02):1.815686e-01,11:5.550493e-01):5.299453e-02):2.860457e-01):3.535315e-01):5.280964e-02,((17:7.942145e-02,18:1.297474e-01):3.103600e-01,16:6.527525e-01):3.949560e+00):2.112618e-01):1.868324e-01,((22:1.173994e-01,21:2.505924e-02):5.996016e-01,19:7.680876e-01):5.991608e-01):1.506352e-01,((35:7.289650e-01,((30:1.117097e-01,29:2.276545e-01):3.374048e-01,((((((32:7.335710e-01,28:3.615339e-01):8.490671e-02,31:8.619554e-01):8.443767e-02,26:1.570537e-02):2.059614e-02,25:8.578661e-02):4.677239e-02,(24:8.435111e-02,34:3.139527e-01):4.098070e-02):1.763594e-01,(33:4.983405e-01,23:6.264545e-02):7.656227e-02):1.083336e-01):2.534116e-01):1.884233e-01,20:9.727483e-01):6.044500e-01,1:9.476304e-01);
   tree gen.8153500 = [&U] ((((22:1.393494e-01,21:9.205675e-02):6.184392e-01,19:1.256308e+00):7.016361e-01,((27:1.778010e+00,((16:5.486618e-01,(17:4.077006e-02,18:1.882323e-01):3.293895e-01):4.331268e+00,(14:1.262009e+00,13:7.067180e-01):7.114695e-01):8.788951e-02):1.867396e-01,((10:6.031069e-01,(((3:1.119049e-01,15:8.939099e-02):3.156578e-01,6:3.731980e-01):1.790253e-01,9:4.928101e-01):3.468892e-01):1.173585e-01,((11:5.709404e-01,(8:4.000826e-01,(4:3.950199e-01,((7:9.690318e-02,2:9.252821e-02):2.738704e-01,5:3.196103e-01):7.936612e-02):1.044863e-01):1.448673e-01):8.875277e-02,12:5.558718e-01):2.739368e-01):3.236848e-01):5.933245e-01):1.433191e-01,(((((28:3.560015e-01,24:2.257619e-01):9.888235e-02,(26:2.666613e-03,(32:6.871633e-01,25:1.966662e-02):1.137502e-02):1.887013e-01):4.394172e-02,31:1.029453e+00):3.058140e-02,((30:1.645738e-01,(29:3.138842e-02,34:4.458965e-01):1.594307e-01):1.378812e-01,(23:5.449753e-02,33:3.272782e-01):2.724028e-01):3.078241e-02):2.731970e-01,(20:3.192237e-01,35:1.535056e-01):8.436785e-01):8.621770e-01,1:8.990628e-01);
   tree gen.8154000 = [&U] ((((22:1.918834e-01,21:3.317637e-02):4.091332e-01,19:1.228039e+00):7.498942e-01,((((13:8.884457e-01,14:1.052447e+00):4.303651e-01,27:2.037873e+00):6.100369e-02,(16:6.649740e-01,(17:7.405597e-02,18:1.307744e-01):2.858680e-01):3.707778e+00):1.655041e-01,((10:4.846678e-01,(9:4.764957e-01,(6:3.524722e-01,(15:7.022901e-02,3:1.045941e-01):2.656990e-01):2.646278e-01):2.760876e-01):2.051462e-01,((((((7:1.004595e-01,2:7.779550e-02):2.810666e-01,5:3.238854e-01):7.272189e-02,4:3.544062e-01):8.250761e-02,8:4.022481e-01):1.416667e-01,12:6.288409e-01):4.012563e-02,11:5.449859e-01):2.907211e-01):3.441656e-01):5.008503e-01):1.486742e-01,((33:6.196083e-01,(34:2.619789e-01,(((24:3.378995e-02,23:4.695794e-02):2.396936e-01,((32:5.896947e-01,31:7.594948e-01):1.474512e-01,28:3.861489e-01):1.812314e-01):6.159029e-02,((29:2.447951e-01,(25:2.400775e-02,26:3.077187e-02):2.982043e-01):6.503961e-02,30:2.109140e-01):1.585126e-01):1.277416e-01):1.134291e-01):2.514851e-01,(20:5.373698e-01,35:3.079222e-02):6.614681e-01):6.210941e-01,1:9.785554e-01);
   tree gen.8154500 = [&U] ((((29:2.230437e-01,30:1.741258e-01):1.205819e-01,(23:1.763792e-01,((31:1.033106e+00,(32:5.665808e-01,(24:7.269979e-02,28:2.660963e-01):2.264916e-01):7.695491e-02):8.179124e-02,((34:5.529257e-01,(25:4.866300e-02,26:1.355334e-02):3.619543e-01):2.175665e-02,33:3.878581e-01):6.053935e-02):3.513943e-02):3.099336e-02):2.463841e-01,(20:2.525393e-01,35:6.225323e-02):7.710634e-01):9.202103e-01,(((22:1.274807e-01,21:5.316558e-02):5.167451e-01,19:1.102623e+00):7.595706e-01,((((14:1.291887e+00,13:7.944403e-01):4.726068e-01,(16:6.468046e-01,(17:9.490181e-02,18:1.302130e-01):3.035334e-01):4.170950e+00):2.395988e-01,(((12:6.384902e-01,(8:3.757678e-01,(5:3.338547e-01,(4:3.798022e-01,(7:9.847825e-02,2:9.227081e-02):3.429610e-01):1.016009e-01):1.257389e-01):1.691400e-01):5.793288e-02,11:4.787530e-01):3.035509e-01,(10:5.510802e-01,((6:4.208124e-01,(15:6.635461e-02,3:1.327188e-01):2.761677e-01):1.434206e-01,9:5.957103e-01):2.121037e-01):1.279458e-01):4.790693e-01):2.845836e-01,27:1.538083e+00):1.749376e-01):1.450076e-01,1:1.006122e+00);
   tree gen.8155000 = [&U] (((33:4.136250e-01,(((((29:1.136532e-01,30:2.688575e-01):1.050557e-01,23:1.128072e-01):3.189589e-02,((24:1.931924e-02,28:1.237109e-01):2.019964e-01,(32:7.851760e-01,31:8.113952e-01):3.466117e-01):1.201655e-01):2.953974e-02,(25:4.969829e-02,26:7.057835e-03):2.566501e-01):4.351992e-02,34:4.616729e-01):1.296097e-01):2.685000e-01,(20:5.777582e-01,35:7.042328e-01):5.421451e-01):6.798174e-01,(((22:1.301928e-01,21:5.293932e-02):6.420792e-01,19:1.126081e+00):8.722354e-01,((((14:1.319371e+00,13:8.113418e-01):4.065440e-01,(16:6.605652e-01,(17:9.692082e-02,18:1.422866e-01):2.980270e-01):4.259685e+00):2.446962e-01,((12:6.520739e-01,((8:3.837621e-01,((5:3.409573e-01,(7:1.050451e-01,2:9.757398e-02):2.776609e-01):1.044380e-01,4:3.878824e-01):6.237990e-02):1.508953e-01,11:4.889383e-01):9.495314e-02):3.125625e-01,(10:5.628043e-01,((6:4.297651e-01,(15:6.182621e-02,3:1.355423e-01):2.847276e-01):2.251608e-01,9:6.208418e-01):3.298354e-01):1.404630e-01):4.246525e-01):1.975238e-01,27:1.570805e+00):2.939577e-01):2.046944e-01,1:1.027527e+00);
   tree gen.8155500 = [&U] ((((22:1.340546e-01,21:6.860171e-02):5.879422e-01,19:1.340635e+00):6.620035e-01,(((27:1.261755e+00,(14:1.178051e+00,13:7.541553e-01):5.323137e-01):1.381018e-01,(16:5.391646e-01,(17:5.307512e-02,18:1.498633e-01):3.514993e-01):3.950638e+00):2.315823e-01,((10:6.112452e-01,(((3:1.194163e-01,15:1.148781e-01):2.911754e-01,6:3.982483e-01):2.127108e-01,9:5.613287e-01):2.576293e-01):1.054039e-01,((12:6.388576e-01,(8:4.448893e-01,((5:3.393048e-01,(7:1.132992e-01,2:9.039653e-02):2.926816e-01):1.018306e-01,4:3.291006e-01):6.646494e-02):1.991179e-01):7.127436e-02,11:5.052933e-01):2.206951e-01):4.548083e-01):4.233395e-01):1.473842e-01,(((((29:2.676915e-01,(((24:2.500740e-01,(32:7.892049e-01,31:1.073052e+00):2.079150e-02):1.503064e-01,(26:2.458551e-02,25:9.487324e-02):4.843118e-02):1.937841e-02,28:4.675736e-01):1.531903e-01):1.234853e-02,23:1.931749e-01):2.809723e-02,(30:1.004739e-01,34:9.173004e-02):1.954469e-01):5.585896e-02,33:4.776641e-01):3.903077e-01,(20:4.359582e-01,35:4.406279e-01):5.406044e-01):8.584767e-01,1:9.594109e-01);
   tree gen.8156000 = [&U] (((33:5.380133e-01,((23:2.663199e-01,((26:1.219841e-03,34:1.432960e-01):6.275791e-02,25:3.538456e-02):2.049058e-01):4.298224e-02,(((31:7.117661e-01,32:6.942033e-01):9.797006e-02,24:1.234818e-01):2.452519e-01,((28:3.096988e-01,30:3.094263e-01):4.202439e-03,29:2.315079e-01):4.778633e-02):8.773395e-02):4.583379e-02):4.689373e-01,(20:5.167254e-01,35:2.346500e-01):6.636256e-01):7.044377e-01,(((22:4.911963e-02,21:1.028086e-01):9.849658e-01,19:1.076523e+00):6.887834e-01,(((14:1.166505e+00,13:7.173374e-01):3.594407e-01,(16:5.840303e-01,(17:8.569130e-02,18:1.258009e-01):2.634968e-01):3.766146e+00):4.562904e-01,((((11:4.359252e-01,(8:3.392984e-01,((5:3.133461e-01,(7:1.053379e-01,2:8.996451e-02):3.161595e-01):8.436269e-02,4:3.429412e-01):7.384124e-02):2.200259e-01):7.979217e-02,12:5.765228e-01):2.714227e-01,(10:4.975962e-01,((6:3.799713e-01,(15:5.466285e-02,3:1.075386e-01):2.849539e-01):2.356837e-01,9:4.985163e-01):2.916197e-01):1.285172e-01):2.223424e-01,27:1.111983e+00):9.906798e-02):5.058084e-01):2.153043e-01,1:9.084748e-01);
   tree gen.8156500 = [&U] ((35:6.520411e-01,((((26:1.637156e-02,25:3.183337e-02):2.435654e-01,20:8.073308e-01):1.407249e-01,(29:1.619236e-01,30:3.013298e-01):1.349057e-02):2.042115e-01,(33:5.182746e-01,(24:2.659119e-01,((((32:6.505951e-01,31:5.337961e-01):1.801272e-01,28:2.549476e-01):1.690696e-01,23:2.243710e-01):6.700819e-02,34:4.211952e-01):1.297935e-01):3.179547e-04):1.532336e-01):5.687855e-01):3.357757e-01,(((16:6.939718e-01,(17:7.376839e-02,18:1.329978e-01):1.777064e-01):4.168285e+00,(27:1.561441e+00,((14:1.154717e+00,13:7.072741e-01):6.989958e-01,(((((5:3.742237e-01,(4:3.852301e-01,(7:8.143251e-02,2:1.149443e-01):2.955370e-01):6.260650e-02):6.016576e-02,8:3.539406e-01):1.994531e-01,12:6.104177e-01):6.549022e-02,11:4.888450e-01):2.641962e-01,(10:5.068209e-01,(9:5.919923e-01,((3:1.066352e-01,15:5.127325e-02):2.542941e-01,6:3.577827e-01):1.903634e-01):2.867972e-01):1.188329e-01):3.114027e-01):2.094078e-01):1.147194e-02):2.571840e-01,(19:1.233037e+00,(22:1.124254e-01,21:9.148574e-02):5.319212e-01):5.661169e-01):2.713426e-01,1:9.269602e-01);
   tree gen.8157000 = [&U] (((33:5.440628e-01,(((23:5.322088e-02,(26:1.218926e-03,25:3.481803e-02):1.717148e-01):1.019870e-01,(((24:1.399196e-01,32:2.550700e-01):2.257887e-01,31:7.506521e-01):2.603672e-01,(30:3.044643e-01,(29:7.423065e-02,28:6.075914e-02):1.741681e-01):1.341197e-01):1.706488e-01):1.895463e-03,34:2.005084e-01):1.317236e-01):3.417403e-01,(20:9.626348e-01,35:7.195817e-01):2.817642e-01):7.893324e-01,(((22:9.673733e-02,21:4.881802e-02):9.960409e-01,19:1.088627e+00):6.965281e-01,(((14:1.179622e+00,13:7.254033e-01):7.169196e-01,((((11:5.096406e-01,12:5.830053e-01):7.984382e-02,(8:3.431135e-01,(4:3.467973e-01,((7:9.467989e-02,2:9.097608e-02):2.857388e-01,5:3.170122e-01):9.052030e-02):1.078949e-01):1.349826e-01):2.756472e-01,(10:5.031912e-01,((6:3.549654e-01,(15:7.865175e-02,3:8.170642e-02):2.398363e-01):1.491579e-01,9:5.041217e-01):2.878783e-01):1.433231e-01):4.201289e-02,27:1.276969e+00):2.524581e-01):1.726785e-01,(16:6.960694e-01,(17:7.829691e-02,18:1.353249e-01):2.262280e-01):3.808493e+00):4.840418e-01):1.633412e-01,1:9.186899e-01);
   tree gen.8157500 = [&U] ((35:8.056258e-01,(((20:1.279161e+00,(30:2.137709e-01,29:2.564667e-01):6.242173e-02):3.841465e-02,24:2.952136e-01):2.062891e-02,(33:5.311642e-01,(((23:2.588301e-01,(28:3.220397e-01,(32:6.513779e-01,31:5.470718e-01):1.829645e-01):1.365959e-01):1.446945e-03,34:6.894022e-01):2.042288e-01,(26:3.456343e-03,25:8.792620e-02):9.088356e-02):2.373292e-01):9.963663e-02):4.305756e-01):6.317493e-01,(((((14:1.183436e+00,13:6.979947e-01):7.271988e-01,((12:6.255991e-01,(((((7:9.191001e-02,2:1.178030e-01):2.920330e-01,5:3.799786e-01):5.938227e-02,4:3.856077e-01):7.440677e-02,8:4.271154e-01):1.290259e-01,11:5.231297e-01):7.557281e-02):3.208616e-01,(10:6.393091e-01,(9:5.569603e-01,((3:1.226422e-01,15:5.254844e-02):2.606185e-01,6:3.666809e-01):1.950978e-01):2.939300e-01):1.260361e-01):2.842204e-01):1.196104e-01,(16:6.856945e-01,(17:6.465153e-02,18:1.600413e-01):2.539117e-01):4.271952e+00):1.340544e-01,27:1.631221e+00):2.821120e-01,(19:1.263703e+00,(22:1.515328e-01,21:1.390653e-02):4.885300e-01):7.867911e-01):1.149079e-01,1:1.071854e+00);
   tree gen.8158000 = [&U] ((((22:1.349776e-01,21:1.035953e-01):6.362939e-01,19:1.268395e+00):5.983545e-01,((27:1.819404e+00,((10:4.846100e-01,(((3:1.041177e-01,15:5.451402e-02):2.416544e-01,6:4.525315e-01):2.378730e-01,9:5.476345e-01):2.406668e-01):2.281980e-01,(((8:3.998335e-01,((5:3.610622e-01,(7:7.270670e-02,2:1.046738e-01):2.985434e-01):5.388533e-02,4:3.546220e-01):9.869910e-02):2.300566e-01,12:6.858335e-01):7.336850e-02,11:5.142432e-01):2.176987e-01):3.149238e-01):2.254341e-01,((16:7.942206e-01,(17:8.763704e-02,18:1.448510e-01):1.584327e-01):4.386804e+00,(14:1.210497e+00,13:7.627463e-01):3.941613e-01):2.828965e-01):4.656215e-01):1.787651e-01,(((((23:1.311922e-02,24:2.861863e-01):1.524174e-01,((31:9.011161e-01,32:6.027269e-01):1.338262e-01,28:3.914921e-01):1.109810e-01):1.049963e-01,(34:2.394363e-01,(25:1.996778e-02,(26:3.432471e-02,33:3.269827e-02):4.335377e-03):3.085846e-01):5.867313e-02):2.179602e-02,(29:1.932876e-01,30:1.764223e-01):1.581662e-01):5.013773e-01,(20:5.433519e-01,35:3.560371e-01):5.928628e-01):6.783284e-01,1:9.703401e-01);
   tree gen.8158500 = [&U] (((((10:5.418114e-01,(((3:1.159227e-01,15:7.634306e-02):3.027518e-01,(6:3.638129e-02,27:1.342083e+00):2.659360e-01):2.139629e-01,9:4.926345e-01):2.956783e-01):1.316351e-01,(11:5.553783e-01,(((((7:8.639591e-02,2:1.039590e-01):3.201229e-01,5:2.699651e-01):5.432076e-02,4:3.705753e-01):9.020251e-02,8:3.204222e-01):1.626789e-01,12:5.955438e-01):7.696888e-02):2.072455e-01):3.660915e-01,((13:7.925594e-01,14:1.073599e+00):4.479718e-01,((17:7.975479e-02,18:1.355879e-01):2.874671e-01,16:7.138191e-01):3.448477e+00):1.953356e-01):4.412141e-01,(19:9.355135e-01,(22:1.031819e-01,21:4.153850e-02):5.914355e-01):6.032995e-01):1.158368e-01,((20:6.093527e-01,35:1.667268e-01):5.611664e-01,(((25:5.691858e-02,26:2.023610e-02):3.968036e-01,(33:3.242191e-01,(29:2.320160e-01,30:1.790774e-01):4.043297e-02):2.235997e-03):2.227421e-01,(23:1.946419e-01,((((32:6.768267e-01,31:7.038175e-01):8.450259e-02,28:4.021051e-01):2.585337e-01,34:3.387177e-01):7.271897e-02,24:2.491509e-01):2.880966e-02):1.392816e-01):1.592384e-01):7.820059e-01,1:1.020768e+00);
   tree gen.8159000 = [&U] (((((13:8.154987e-01,14:1.170139e+00):5.234691e-01,(27:1.686254e+00,(16:7.299673e-01,(18:1.288803e-01,17:8.596625e-02):1.768316e-01):3.717894e+00):2.408116e-01):2.363663e-01,((11:5.550228e-01,(12:6.113173e-01,((4:3.221088e-01,((7:9.827423e-02,2:7.956379e-02):3.241696e-01,5:3.442618e-01):4.269493e-02):9.046482e-02,8:3.918506e-01):1.777431e-01):4.957890e-02):3.159932e-01,(10:5.230775e-01,(((3:9.485568e-02,15:7.638457e-02):2.620012e-01,6:3.201311e-01):2.023335e-01,9:6.049086e-01):2.411523e-01):1.377275e-01):3.634524e-01):4.946755e-01,((22:7.784971e-02,21:1.324480e-01):7.665723e-01,19:9.497480e-01):7.294938e-01):1.584100e-01,((35:2.626022e-02,20:4.806371e-01):5.820250e-01,(23:1.447333e-01,(((26:3.080005e-02,25:2.683506e-02):1.787919e-01,(33:2.077165e-01,34:3.412330e-01):1.993605e-01):1.893269e-03,((29:3.286720e-01,30:2.223299e-01):1.546409e-01,(((31:7.353540e-01,24:3.740365e-01):1.880191e-01,32:5.849632e-01):3.633129e-02,28:4.764237e-01):1.446595e-01):6.375019e-02):1.536060e-02):3.049081e-01):7.322823e-01,1:1.000518e+00);
   tree gen.8159500 = [&U] (((((13:9.135711e-01,14:1.100867e+00):5.520574e-01,(27:1.196257e+00,(16:7.403179e-01,(18:1.307077e-01,17:8.718521e-02):1.793390e-01):3.770612e+00):3.434782e-01):1.395566e-01,((11:4.975912e-01,(12:6.199855e-01,((5:3.576968e-01,(4:3.391210e-01,(7:9.529375e-02,2:8.069196e-02):2.863688e-01):4.915271e-02):9.192558e-02,8:3.974068e-01):1.779231e-01):7.693030e-02):1.654562e-01,(10:5.304945e-01,(((3:9.620068e-02,15:7.746766e-02):3.170315e-01,6:3.246704e-01):1.296009e-01,9:6.134859e-01):2.890423e-01):1.998449e-01):4.311091e-01):4.589146e-01,((22:7.895358e-02,21:1.025241e-01):6.724718e-01,19:9.632150e-01):7.764553e-01):1.694455e-01,((35:2.663258e-02,20:4.874523e-01):5.902778e-01,(23:1.817472e-01,(((26:8.041379e-03,25:2.938889e-02):4.504552e-02,33:4.706390e-01):1.551038e-01,(34:4.877578e-01,((((29:5.686215e-02,32:3.567628e-01):3.095639e-01,30:2.254824e-01):5.349315e-02,28:4.831791e-01):8.904281e-02,(31:7.457809e-01,24:3.793402e-01):1.073348e-01):1.838108e-01):1.921972e-02):5.273854e-02):2.169744e-01):7.426657e-01,1:1.103721e+00);
   tree gen.8160000 = [&U] ((((22:4.062921e-02,21:8.844089e-02):5.852031e-01,19:1.166550e+00):5.829350e-01,(((27:1.692633e+00,(16:7.811904e-01,(17:1.043116e-01,18:1.138039e-01):1.373514e-01):3.619398e+00):4.206548e-01,(14:1.070420e+00,13:7.015021e-01):3.625123e-01):4.519233e-01,((10:6.062523e-01,(((3:9.575764e-02,15:7.912884e-02):2.731834e-01,6:3.733571e-01):2.166053e-01,9:5.036626e-01):2.343757e-01):1.022026e-01,(11:4.989544e-01,((8:3.677291e-01,(((7:6.554774e-02,2:1.024436e-01):2.897105e-01,5:3.191587e-01):9.086195e-02,4:3.537170e-01):9.567132e-02):1.858986e-01,12:6.196900e-01):8.340207e-02):2.613139e-01):2.844007e-01):5.921624e-01):1.279955e-01,(((((26:1.019343e-02,25:3.929263e-02):5.561236e-02,34:8.415891e-02):2.132698e-01,((29:1.963622e-01,(30:1.160018e-01,33:1.480502e-01):1.152749e-01):1.432960e-01,(((32:6.066996e-01,31:7.968238e-01):2.255998e-01,24:2.755382e-01):1.441506e-02,28:3.670422e-01):2.020089e-01):1.547362e-02):2.405369e-02,23:1.261859e-01):3.894569e-01,(20:3.393259e-01,35:5.756075e-01):6.716083e-01):9.017657e-01,1:8.924272e-01);
   tree gen.8160500 = [&U] (((((10:5.138428e-01,(((3:1.074203e-01,15:6.775744e-02):3.387058e-01,(6:1.187804e-01,27:1.548060e+00):1.843258e-01):1.938561e-01,9:4.986459e-01):2.898592e-01):1.233056e-01,((12:5.633354e-01,11:4.887166e-01):7.116782e-02,((4:3.583804e-01,((7:8.732555e-02,2:1.052275e-01):3.366703e-01,5:3.463951e-01):4.819388e-02):5.635379e-02,8:3.377445e-01):1.593523e-01):2.725010e-01):3.518538e-01,((13:8.022307e-01,14:9.439678e-01):5.413295e-01,((17:8.970702e-02,18:1.214517e-01):2.806553e-01,16:6.324185e-01):3.685775e+00):1.604237e-01):4.465980e-01,(19:1.070023e+00,(22:7.410492e-02,21:1.026284e-01):6.449989e-01):6.329965e-01):9.134528e-02,((20:2.466319e-01,35:3.324334e-01):8.717495e-01,(23:4.997750e-02,(((30:1.593389e-02,34:5.007925e-02):2.927628e-01,(29:6.864949e-02,33:1.220696e-01):1.557144e-01):1.302835e-01,(((25:3.537038e-02,26:7.115916e-03):2.801219e-01,24:2.708281e-01):3.901483e-02,((32:5.311571e-01,31:8.398559e-01):2.157989e-01,28:4.036582e-01):2.182506e-01):3.382535e-02):8.437913e-02):3.970501e-01):8.178939e-01,1:1.021943e+00);
   tree gen.8161000 = [&U] ((((((9:4.772991e-01,(6:3.573872e-01,(3:1.064757e-01,15:5.803829e-02):3.152987e-01):1.552101e-01):3.705570e-01,10:5.708790e-01):1.500309e-01,((8:3.944139e-01,((5:3.308316e-01,(7:8.669241e-02,2:1.009208e-01):3.152139e-01):9.159789e-02,4:3.716919e-01):5.649906e-02):1.801319e-01,(12:5.935658e-01,11:4.422293e-01):6.560525e-02):2.183205e-01):4.254599e-01,(((14:1.073172e+00,13:8.872272e-01):3.517871e-01,27:1.836290e+00):7.873883e-02,((17:9.689264e-02,18:1.307829e-01):2.078045e-01,16:7.577611e-01):3.605055e+00):1.735245e-01):5.788695e-01,((22:6.086792e-02,21:1.383509e-01):8.824868e-01,19:8.428461e-01):6.871110e-01):1.776023e-01,(35:6.873223e-01,(20:1.169070e+00,((29:1.783465e-01,30:2.949736e-01):1.694429e-01,((28:3.498194e-01,(32:6.683395e-01,31:7.983619e-01):1.581938e-01):1.707620e-01,(24:1.882959e-01,(23:2.590181e-01,((25:7.383811e-02,(34:9.807936e-03,33:7.714919e-02):2.621078e-01):1.954377e-02,26:5.629821e-03):1.106291e-01):7.370002e-03):1.342240e-01):8.523609e-02):2.120692e-01):1.555461e-01):8.281776e-01,1:9.051400e-01);
   tree gen.8161500 = [&U] (((20:1.169929e+00,35:1.131418e+00):1.088587e-02,((24:2.414070e-01,23:6.673030e-02):1.748609e-01,(((30:1.782196e-01,(33:2.680227e-01,34:3.075041e-01):7.087290e-02):5.527270e-02,29:2.130475e-01):1.957417e-01,(28:4.546927e-01,((26:2.161572e-02,25:3.551570e-02):1.447337e-01,(31:7.076377e-01,32:5.711623e-01):1.753084e-01):2.119651e-02):2.101145e-01):2.212672e-02):4.829143e-01):7.667286e-01,((((27:1.758326e+00,(14:1.189231e+00,13:7.878266e-01):6.920433e-01):4.802696e-02,(16:6.716043e-01,(17:1.056503e-01,18:1.492942e-01):2.942122e-01):4.095713e+00):8.637523e-02,((((((7:8.343434e-02,2:1.147243e-01):2.840440e-01,5:3.850420e-01):1.056160e-01,4:3.460335e-01):8.351123e-02,8:4.332186e-01):1.904859e-01,(11:5.352437e-01,12:5.842685e-01):7.636668e-02):2.805091e-01,(10:5.217496e-01,(9:5.971247e-01,((3:1.118487e-01,15:7.194754e-02):3.231248e-01,6:3.711528e-01):2.134898e-01):3.084295e-01):1.535710e-01):3.285934e-01):4.791477e-01,(19:1.130746e+00,(22:1.184299e-01,21:6.154479e-02):8.155166e-01):4.844415e-01):1.569803e-01,1:8.883392e-01);
   tree gen.8162000 = [&U] ((((22:8.774067e-02,21:9.246734e-02):7.481137e-01,19:9.518289e-01):7.144715e-01,((27:1.515007e+00,((10:7.008479e-01,(9:5.298686e-01,(6:3.368820e-01,(15:7.038205e-02,3:1.084683e-01):2.692612e-01):1.780696e-01):2.317001e-01):2.009752e-01,(((7:1.004642e-01,2:1.023706e-01):2.774031e-01,(4:3.395308e-01,(5:3.029087e-01,8:3.943050e-01):6.933015e-02):6.984319e-02):2.094094e-01,(11:4.960523e-01,12:5.988281e-01):9.049195e-02):2.384433e-01):3.806298e-01):1.085219e-01,((13:8.116624e-01,14:1.299278e+00):5.011108e-01,(16:8.138718e-01,(17:1.037328e-01,18:1.128799e-01):2.358238e-01):4.055319e+00):1.547963e-01):4.186612e-01):1.695730e-01,(((((((24:6.572228e-02,28:1.634505e-01):1.658863e-01,32:8.087102e-01):2.147916e-02,31:1.100033e+00):5.905608e-02,33:6.496302e-01):4.194775e-02,35:1.133441e+00):1.377063e-01,(30:1.590750e-01,(34:3.509781e-01,(20:9.704787e-01,29:9.104331e-02):7.109033e-02):3.659876e-03):9.525006e-02):6.681114e-02,(23:3.804371e-04,(25:5.747214e-02,26:6.994567e-03):3.257374e-02):1.834373e-01):1.087325e+00,1:1.012945e+00);
   tree gen.8162500 = [&U] ((((27:1.672126e+00,(16:8.389026e-01,(18:1.451090e-01,17:8.721957e-02):1.455787e-01):4.316169e+00):5.507059e-01,((13:8.199724e-01,14:1.154818e+00):7.111427e-01,((((((5:3.916089e-01,(7:1.338137e-01,2:8.405643e-02):3.323285e-01):7.856700e-02,4:3.565820e-01):6.980628e-02,8:4.179302e-01):1.545715e-01,11:5.780870e-01):4.188322e-02,12:6.326557e-01):2.997054e-01,(10:5.716391e-01,(((3:9.907945e-02,15:7.862733e-02):3.205617e-01,6:4.044964e-01):2.219815e-01,9:5.774157e-01):2.855725e-01):1.030521e-01):4.020938e-01):2.706454e-01):2.909262e-01,((22:6.345924e-02,21:1.501806e-01):7.560673e-01,19:1.236296e+00):7.110512e-01):1.406092e-01,((23:3.787798e-03,(26:8.456355e-03,((35:2.686965e-01,20:2.048014e-01):9.242567e-01,25:1.361687e-02):4.217146e-02):5.819656e-03):2.372994e-01,(((31:9.077338e-01,(32:7.846003e-01,24:1.643351e-01):7.219797e-03):3.119151e-01,28:3.336007e-01):3.809490e-02,((33:3.352753e-02,34:1.818021e-01):5.032868e-01,(30:1.252913e-01,29:2.564170e-01):1.297841e-01):4.270982e-02):1.225533e-01):1.130571e+00,1:1.179514e+00);
   tree gen.8163000 = [&U] (((((10:5.531486e-01,(((3:1.162894e-01,15:6.955921e-02):3.230950e-01,(6:2.430537e-01,27:1.612783e+00):1.336772e-01):1.230402e-01,9:6.511452e-01):2.697995e-01):1.253557e-01,(((5:3.167798e-01,((7:8.604576e-02,2:9.471554e-02):3.025501e-01,4:3.606098e-01):9.316046e-02):7.728834e-02,8:3.656302e-01):1.599638e-01,(12:6.098468e-01,11:5.172019e-01):9.703334e-02):2.789939e-01):4.415212e-01,((13:5.857737e-01,14:1.231210e+00):5.120614e-01,((17:5.258086e-02,18:1.543679e-01):1.695678e-01,16:7.261995e-01):4.691793e+00):2.400602e-01):3.974300e-01,(19:1.063374e+00,(22:5.451972e-02,21:7.236909e-02):6.825449e-01):7.135135e-01):2.706655e-01,((20:6.912675e-01,35:9.172995e-01):4.740543e-01,(((23:1.257046e-01,(24:5.106329e-02,(25:5.873182e-02,26:1.274240e-02):9.985810e-02):2.753813e-01):1.283260e-02,(((32:8.901392e-01,31:9.049249e-01):9.982851e-02,28:4.471728e-01):2.124274e-01,((30:1.290451e-01,34:4.586140e-01):7.397968e-02,29:2.771272e-01):1.072890e-01):4.812260e-03):2.134608e-01,33:6.429215e-01):2.019333e-01):8.331710e-01,1:9.152943e-01);
   tree gen.8163500 = [&U] (((((23:2.242026e-01,((24:1.552951e-01,34:7.639627e-01):1.165153e-01,(((25:3.253274e-02,(32:7.248121e-01,31:8.132392e-01):3.190170e-02):3.409827e-02,26:1.288576e-02):2.077066e-01,28:4.556389e-01):2.153484e-01):2.794768e-02):8.866437e-02,(30:1.877623e-01,29:3.443397e-01):1.825958e-01):1.267009e-01,33:5.547622e-01):1.617725e-01,(35:1.339833e-01,20:5.138143e-01):7.887069e-01):9.888345e-01,((((10:5.953462e-01,(9:5.450681e-01,(6:4.322642e-01,(3:1.118052e-01,15:6.655299e-02):2.311325e-01):1.686992e-01):2.747350e-01):9.291434e-02,((11:5.239099e-01,((4:4.054430e-01,((7:1.174704e-01,2:7.339112e-02):3.569425e-01,5:3.536320e-01):7.909666e-02):1.088551e-01,8:3.658800e-01):1.676496e-01):6.618926e-02,12:6.562664e-01):3.111601e-01):4.630240e-01,((((17:1.448905e-01,18:8.389359e-02):2.111082e-01,16:7.632109e-01):4.494419e+00,27:1.029288e+00):5.156809e-02,(14:1.175210e+00,13:7.669801e-01):5.619099e-01):1.846846e-01):4.683705e-01,(19:1.257152e+00,(21:1.256723e-01,22:5.013056e-02):6.375106e-01):7.524011e-01):1.240615e-01,1:8.798376e-01);
   tree gen.8164000 = [&U] ((((((11:5.941975e-01,12:5.725890e-01):7.298978e-02,((((7:9.980623e-02,2:1.194728e-01):2.878414e-01,5:3.681445e-01):5.923515e-02,4:3.934404e-01):9.089191e-02,8:3.928887e-01):1.484134e-01):2.900716e-01,(10:5.100620e-01,(((3:1.096190e-01,15:1.015472e-01):2.849286e-01,6:3.972009e-01):2.448669e-01,9:5.370701e-01):2.537549e-01):1.494394e-01):3.823475e-01,(27:1.869107e+00,((16:7.886373e-01,(18:1.248123e-01,17:8.199356e-02):2.193367e-01):4.285472e+00,(13:7.708413e-01,14:1.235259e+00):5.017177e-01):2.404062e-01):3.553450e-02):6.008613e-01,((22:6.754413e-02,21:4.910096e-02):7.408822e-01,19:1.067578e+00):6.799306e-01):2.066226e-01,((23:1.999311e-01,(((30:3.214732e-01,(33:1.674198e-01,34:7.749126e-02):1.477689e-01):3.467807e-02,29:2.329763e-01):6.459052e-02,((25:5.378723e-02,26:6.716995e-03):7.829694e-02,((24:6.847615e-02,28:3.648693e-02):3.756619e-01,(32:7.375887e-01,31:9.775632e-01):8.274951e-02):6.242597e-02):1.670595e-01):1.224025e-01):9.842534e-02,(35:3.945878e-03,20:5.264254e-01):5.737355e-01):9.972987e-01,1:1.006142e+00);
   tree gen.8164500 = [&U] (27:2.177044e+00,((35:7.298926e-01,((33:7.149771e-01,20:1.367374e+00):8.814747e-02,((23:8.563808e-02,(25:4.071533e-02,26:2.228348e-02):2.129165e-01):5.260640e-02,(((31:8.129676e-01,32:8.847951e-01):1.789450e-01,28:4.387319e-01):9.345583e-02,((34:1.550397e-01,(30:1.075800e-01,29:1.263603e-01):3.501217e-02):2.485022e-01,24:2.720728e-01):2.548858e-03):5.887895e-02):1.657322e-01):1.936787e-01):7.716654e-01,((((14:1.018660e+00,13:8.568584e-01):5.272049e-01,((17:7.741414e-02,18:1.411528e-01):2.199849e-01,16:7.464924e-01):3.630631e+00):1.419854e-01,(((9:5.560739e-01,(6:3.520725e-01,(3:1.114933e-01,15:7.787540e-02):2.533742e-01):1.807624e-01):3.187096e-01,10:5.493975e-01):1.477489e-01,((11:4.332169e-01,(8:3.263558e-01,(4:3.649706e-01,((7:9.824693e-02,2:9.083481e-02):2.880168e-01,5:2.792524e-01):5.163072e-02):1.127665e-01):1.754527e-01):7.711639e-02,12:6.055898e-01):2.050547e-01):3.969632e-01):4.345895e-01,((22:7.706059e-02,21:6.711320e-02):5.703855e-01,19:1.038490e+00):6.157492e-01):1.852875e-01):4.089471e-01,1:5.830890e-01);
   tree gen.8165000 = [&U] (((33:5.366571e-01,(((23:4.473570e-02,29:2.420679e-01):2.458092e-04,30:2.652128e-01):9.064468e-02,(34:4.477426e-01,((24:1.933418e-01,(((32:7.022053e-01,25:3.854687e-02):4.083682e-02,26:5.251920e-02):6.268461e-02,31:8.292759e-01):2.412306e-02):3.553835e-02,28:4.300497e-01):7.850519e-02):1.013401e-01):8.016139e-02):1.581860e-01,(35:1.150990e+00,20:1.030222e+00):7.946878e-03):8.857920e-01,((((10:5.686837e-01,(9:5.206572e-01,(6:3.951533e-01,(3:1.041027e-01,15:8.072687e-02):2.381935e-01):1.808954e-01):2.278860e-01):1.413713e-01,(((4:3.803240e-01,((7:1.122095e-01,2:1.156485e-01):2.505613e-01,5:4.228259e-01):6.883738e-02):6.074360e-02,8:4.038486e-01):1.296162e-01,(12:6.268756e-01,11:5.282007e-01):8.805487e-02):2.641287e-01):3.880580e-01,(((17:1.142289e-01,18:1.127504e-01):2.094990e-01,16:7.290306e-01):4.179511e+00,(27:1.223369e+00,(14:1.122578e+00,13:7.326310e-01):3.243695e-01):1.358819e-01):1.516360e-01):4.322300e-01,(19:1.115086e+00,(21:3.412140e-02,22:1.174777e-01):5.541078e-01):6.004043e-01):1.980343e-01,1:8.494110e-01);
   tree gen.8165500 = [&U] ((((16:6.492582e-01,(17:1.017226e-01,18:1.092386e-01):2.833060e-01):4.043182e+00,((27:1.093939e+00,(14:1.156631e+00,13:7.771437e-01):5.201984e-01):2.510912e-01,((10:6.122036e-01,(((3:1.001408e-01,15:7.457379e-02):2.766328e-01,6:3.669373e-01):1.541751e-01,9:5.231260e-01):2.467763e-01):9.152799e-02,(11:4.326855e-01,((8:3.828481e-01,(4:3.410809e-01,((7:9.345710e-02,2:9.408202e-02):2.944295e-01,5:3.888871e-01):5.100876e-02):7.053598e-02):2.010145e-01,12:6.447386e-01):7.747358e-02):3.514574e-01):2.986075e-01):2.116140e-01):2.818555e-01,((22:1.145635e-01,21:7.915159e-02):6.501373e-01,19:9.619529e-01):4.710135e-01):2.639435e-01,((((23:8.279787e-02,(26:2.151446e-02,25:3.693905e-02):6.887343e-02):1.267096e-01,(((32:6.729410e-01,31:8.894200e-01):2.736521e-01,(24:1.572227e-02,28:7.646887e-02):3.746061e-01):2.301466e-01,((29:4.676847e-02,33:3.598078e-01):2.058136e-01,30:2.537290e-01):9.911273e-02):3.600831e-02):1.836363e-02,34:2.909789e-01):2.113981e-01,(20:8.894723e-01,35:8.326140e-01):3.401850e-01):8.095886e-01,1:9.887196e-01);
   tree gen.8166000 = [&U] ((((16:6.427275e-01,(17:1.006994e-01,18:1.081398e-01):1.994903e-01):4.002512e+00,((27:1.082935e+00,(14:1.144996e+00,13:7.693266e-01):5.149659e-01):1.317986e-01,((10:6.060456e-01,(((3:9.913351e-02,15:7.382367e-02):2.435686e-01,6:3.632463e-01):1.526243e-01,9:5.178640e-01):2.442941e-01):9.060733e-02,((8:3.789971e-01,(4:3.376500e-01,((7:9.251704e-02,2:9.313568e-02):2.914679e-01,5:3.849754e-01):4.197986e-02):9.702561e-02):1.945513e-01,(12:6.382533e-01,11:4.283332e-01):6.934845e-02):2.793705e-01):4.299679e-01):2.130527e-01):3.307673e-01,((22:8.192552e-02,21:1.051593e-01):6.435977e-01,19:9.522769e-01):4.859830e-01):1.635905e-01,(((((32:5.278551e-01,31:8.804735e-01):2.708995e-01,(((24:2.961564e-02,28:1.378755e-01):2.542547e-01,34:2.880520e-01):6.023111e-02,((29:5.036272e-02,33:2.938678e-01):2.151480e-01,30:1.944662e-01):1.588705e-01):2.267174e-02):8.025244e-02,(23:1.780756e-02,(25:1.761772e-02,26:2.129805e-02):6.067975e-02):1.567621e-01):2.414618e-01,20:1.111782e+00):1.339897e-01,35:8.242389e-01):6.257649e-01,1:9.504972e-01);
   tree gen.8166500 = [&U] (((35:6.357752e-01,20:9.921317e-01):1.007709e-02,(33:5.985293e-01,((30:1.947077e-01,29:1.463091e-01):2.118142e-01,(34:5.329138e-01,((((31:9.434409e-01,(24:1.742555e-01,(32:3.568941e-01,25:2.324736e-04):1.445502e-01):8.290088e-04):6.244815e-03,26:1.358573e-02):1.098804e-01,28:4.605148e-01):2.808642e-02,23:2.580660e-01):1.136622e-02):2.006880e-01):8.677616e-02):3.103750e-01):7.889168e-01,(((((((((7:8.637500e-02,2:9.429340e-02):3.059707e-01,5:3.328064e-01):9.938387e-02,4:3.985225e-01):5.105589e-02,8:3.541189e-01):1.590725e-01,(11:4.772104e-01,12:6.276996e-01):9.502179e-02):3.054522e-01,(10:5.297297e-01,(9:5.675605e-01,((3:1.295759e-01,15:4.628660e-02):3.171713e-01,6:4.368506e-01):2.240332e-01):3.193198e-01):1.581175e-01):3.486655e-01,(27:1.685008e+00,(14:1.338300e+00,13:7.340295e-01):1.123559e-01):5.678540e-01):1.491805e-01,(16:7.140074e-01,(17:8.298404e-02,18:1.318755e-01):3.443855e-01):4.152930e+00):5.033420e-01,(19:9.980120e-01,(22:2.148851e-01,21:4.108773e-02):5.811824e-01):7.919390e-01):1.466153e-01,1:8.729171e-01);
   tree gen.8167000 = [&U] (((((10:5.843618e-01,(((3:1.213088e-01,15:6.563029e-02):2.519603e-01,(6:1.968746e-01,27:2.299590e+00):1.701455e-01):1.437409e-01,9:6.532444e-01):2.536463e-01):1.505906e-01,((12:5.891325e-01,((4:3.737583e-01,((7:9.017336e-02,2:1.052233e-01):3.283235e-01,5:3.419341e-01):4.434113e-02):7.688006e-02,8:4.100812e-01):1.570928e-01):6.569287e-02,11:5.053358e-01):2.484689e-01):4.508897e-01,((13:7.891818e-01,14:1.267742e+00):4.066679e-01,((17:8.807161e-02,18:1.263259e-01):2.513871e-01,16:7.359202e-01):4.158118e+00):2.027560e-01):5.162733e-01,(19:9.693765e-01,(22:1.610161e-01,21:3.530724e-03):6.207990e-01):5.826149e-01):1.623035e-01,((20:6.122027e-01,35:7.214134e-02):6.295059e-01,(33:7.455030e-01,(((30:2.523748e-01,(34:1.186196e-01,29:3.081046e-01):1.936523e-01):1.246316e-01,((25:2.605054e-02,26:1.336739e-02):7.016362e-02,23:5.307383e-02):2.108776e-01):1.312004e-02,((32:5.546990e-01,31:8.275151e-01):2.567282e-01,(24:1.264667e-01,28:6.342692e-03):3.003510e-01):9.226597e-02):4.087601e-01):2.646416e-01):7.032116e-01,1:9.262641e-01);
   tree gen.8167500 = [&U] (((((((31:9.256063e-01,(34:1.189777e-01,24:2.992584e-02):1.902003e-01):1.616687e-01,(((26:5.491482e-03,25:7.084938e-02):7.819586e-03,32:5.713420e-01):1.657267e-01,28:4.637273e-01):7.780854e-02):1.126483e-01,((29:2.344410e-01,23:4.669124e-02):3.612918e-02,30:2.508287e-01):9.638000e-02):3.479941e-02,33:8.030343e-01):1.102036e-01,20:1.017068e+00):2.891193e-01,35:1.002471e+00):7.177214e-01,((((10:6.062135e-01,(9:5.654184e-01,(6:4.052333e-01,(3:1.109729e-01,15:6.753727e-02):2.598824e-01):2.414014e-01):2.184877e-01):1.980905e-01,(11:5.209885e-01,(((((7:1.196349e-01,2:9.960751e-02):3.025154e-01,5:3.621909e-01):5.561113e-02,4:3.734922e-01):7.092426e-02,8:4.061787e-01):2.223922e-01,12:5.798205e-01):8.270190e-02):2.016127e-01):3.547130e-01,((14:1.108527e+00,13:7.809803e-01):3.264696e-01,(((17:8.244383e-02,18:1.423707e-01):2.878373e-01,16:6.106721e-01):4.054112e+00,27:1.216350e+00):4.268784e-02):2.890774e-01):5.928494e-01,(19:1.315018e+00,(21:6.038724e-02,22:5.951431e-02):7.750840e-01):4.606296e-01):2.815569e-01,1:9.251416e-01);
   tree gen.8168000 = [&U] (((((10:6.249225e-01,(((3:1.110882e-01,15:6.807492e-02):2.780612e-01,(6:7.160947e-03,27:1.549497e+00):3.251232e-01):1.749805e-01,9:6.340333e-01):2.738818e-01):1.258920e-01,((((4:3.627666e-01,((7:9.776134e-02,2:1.021288e-01):3.186679e-01,5:3.318783e-01):6.674322e-02):9.353018e-02,8:4.762530e-01):1.922588e-01,12:5.501795e-01):7.909331e-02,11:4.441471e-01):2.347579e-01):5.172373e-01,((13:7.659730e-01,14:1.023122e+00):4.776823e-01,((17:8.548154e-02,18:1.111676e-01):2.303272e-01,16:7.525371e-01):4.035833e+00):3.806088e-01):5.843614e-01,(19:1.134987e+00,(22:1.562808e-01,21:4.608412e-02):6.680140e-01):5.864287e-01):1.709728e-01,((20:5.240761e-01,35:2.565396e-01):6.109929e-01,(33:5.952964e-01,(23:5.211088e-02,((25:4.011740e-02,26:1.984301e-02):2.920950e-01,(((34:7.542592e-02,30:2.977916e-03):2.962162e-01,29:1.878173e-01):1.523731e-01,((24:1.169403e-01,28:5.913829e-02):2.563755e-01,(31:7.752335e-01,32:6.437135e-01):1.564435e-01):8.926472e-02):6.245236e-02):2.174014e-04):2.814535e-01):2.798577e-01):7.400539e-01,1:8.990238e-01);
   tree gen.8168500 = [&U] ((((22:4.794634e-02,21:1.004741e-01):9.304782e-01,19:1.117896e+00):5.950194e-01,((((13:7.542118e-01,14:1.112821e+00):6.120475e-01,(16:7.070575e-01,(17:8.559562e-02,18:1.703297e-01):2.617978e-01):3.785521e+00):2.584038e-01,((10:6.104173e-01,(9:5.011560e-01,(6:3.377240e-01,(15:7.512207e-02,3:9.851754e-02):2.580119e-01):2.318834e-01):2.472134e-01):1.428798e-01,((((4:3.640393e-01,((7:1.041702e-01,2:1.043124e-01):2.878930e-01,5:4.119294e-01):6.483678e-02):6.386360e-02,8:3.683626e-01):2.043231e-01,12:5.702105e-01):7.651304e-02,11:4.578173e-01):2.634155e-01):3.768233e-01):2.444907e-02,27:1.019374e+00):4.616001e-01):1.554202e-01,(35:5.722978e-01,(20:1.365279e+00,((25:4.005747e-02,26:2.474529e-03):4.131895e-01,(((((32:6.936693e-01,24:8.137967e-02):9.577032e-02,31:9.291690e-01):1.005638e-01,28:2.705616e-01):1.462789e-01,33:7.038954e-01):4.226571e-02,((29:4.368782e-01,34:4.158787e-01):3.064138e-03,(30:1.730363e-01,23:1.468193e-01):8.770776e-02):1.040616e-01):9.794021e-02):1.402588e-01):2.979879e-01):6.639798e-01,1:1.103242e+00);
   tree gen.8169000 = [&U] ((((16:7.868921e-01,(18:1.065400e-01,17:1.338089e-01):2.054852e-01):3.857065e+00,(((11:4.076870e-01,(12:5.944531e-01,((4:3.069740e-01,((7:1.098102e-01,2:9.802479e-02):3.045989e-01,5:3.434550e-01):8.559605e-02):5.192867e-02,8:3.538811e-01):2.164051e-01):7.287333e-02):2.539154e-01,(10:6.166228e-01,(((3:1.201224e-01,15:6.655664e-02):2.476829e-01,6:3.375698e-01):1.986652e-01,9:5.121423e-01):2.519139e-01):1.436928e-01):4.211727e-01,((13:9.043630e-01,14:1.209642e+00):4.875029e-01,27:1.984902e+00):2.148888e-01):2.899061e-01):1.504906e-01,((22:1.317783e-01,21:5.139741e-02):6.215637e-01,19:1.100610e+00):5.238253e-01):1.796056e-01,((23:1.463790e-01,(((24:1.175618e-01,32:6.442373e-01):1.375194e-01,(((25:2.393885e-02,26:6.443947e-03):1.010444e-01,31:7.825576e-01):6.691823e-02,28:4.539372e-01):9.114439e-02):1.494888e-01,(((34:6.786306e-02,30:3.975199e-02):2.154255e-01,29:3.082112e-01):8.072891e-02,33:4.745759e-01):5.581865e-02):4.383003e-02):1.760490e-01,(35:4.125820e-01,20:8.086377e-01):1.723494e-01):9.799390e-01,1:9.151747e-01);
   tree gen.8169500 = [&U] ((35:7.527077e-01,(20:1.538925e+00,(23:1.253247e-01,(((24:3.510703e-01,28:2.126082e-01):1.871031e-01,(32:9.827737e-01,31:1.070852e+00):1.699304e-01):1.443437e-01,((33:5.573346e-01,((34:1.295548e-01,30:7.078042e-03):2.306186e-01,29:1.608396e-01):1.048439e-01):9.809373e-03,(26:9.642669e-04,25:4.045779e-02):2.074374e-01):5.113760e-02):9.471002e-02):4.049623e-02):3.537993e-01):5.922496e-01,(((((14:1.125620e+00,13:6.698888e-01):4.798327e-01,(16:6.483572e-01,(17:6.591587e-02,18:1.627457e-01):2.798808e-01):3.960818e+00):1.995184e-01,(((11:5.526724e-01,12:5.669424e-01):7.124661e-02,((5:3.481012e-01,8:3.891093e-01):2.623116e-02,(4:3.405243e-01,(7:1.046426e-01,2:7.850032e-02):3.033092e-01):7.364984e-02):1.522840e-01):2.971099e-01,(10:6.167501e-01,((6:3.204915e-01,(15:6.361241e-02,3:8.525250e-02):2.615670e-01):1.752813e-01,9:4.664783e-01):1.972965e-01):9.932153e-02):2.907949e-01):3.194897e-01,27:2.246005e+00):2.192313e-01,((22:1.893971e-02,21:1.382479e-01):6.022909e-01,19:1.037942e+00):7.392664e-01):1.146382e-01,1:9.856251e-01);
   tree gen.8170000 = [&U] ((((22:4.429570e-02,21:9.361632e-02):8.474740e-01,19:8.755867e-01):6.547879e-01,((((13:8.027298e-01,14:1.006050e+00):5.416669e-01,(16:7.345476e-01,(17:1.065154e-01,18:1.146394e-01):1.766228e-01):3.738856e+00):2.748060e-02,27:1.427056e+00):1.196286e-01,((10:5.929317e-01,(9:5.604030e-01,(6:3.335608e-01,(15:6.666321e-02,3:8.777006e-02):3.136521e-01):2.381052e-01):1.769087e-01):1.411185e-01,((11:5.455472e-01,12:5.559223e-01):8.031560e-02,((4:3.595517e-01,((7:7.463835e-02,2:1.274702e-01):2.843440e-01,5:3.821968e-01):5.943833e-02):5.940876e-02,8:3.520934e-01):1.285232e-01):2.803956e-01):3.434391e-01):4.600330e-01):1.523310e-01,(35:3.578201e-01,((23:1.899758e-01,((28:3.812471e-01,(24:2.507828e-01,(31:8.622812e-01,32:6.985756e-01):1.525605e-01):1.062319e-02):1.967860e-01,((30:3.015407e-01,29:2.808873e-01):3.347630e-02,(((25:3.953325e-02,26:9.900604e-03):1.181680e-01,34:1.826634e-01):2.491198e-01,33:5.666878e-01):3.704561e-02):8.056859e-02):1.625800e-01):5.388790e-02,20:1.348449e+00):4.318382e-01):3.589888e-01,1:9.458799e-01);
   tree gen.8170500 = [&U] ((((22:9.995136e-02,21:1.170134e-01):7.641521e-01,19:8.985754e-01):6.719795e-01,((((16:7.538334e-01,(17:1.093120e-01,18:1.281284e-01):1.812600e-01):3.837021e+00,27:2.645678e+00):4.614302e-03,(13:8.238057e-01,14:1.032464e+00):5.558885e-01):2.064533e-01,((10:6.084993e-01,(9:5.064860e-01,(6:3.423185e-01,(15:6.841346e-02,3:1.069060e-01):2.707878e-01):2.233384e-01):2.163516e-01):1.268852e-01,((11:5.598707e-01,12:5.705182e-01):8.242430e-02,((((7:7.915151e-02,2:1.308170e-01):2.910698e-01,5:3.922315e-01):6.179382e-02,4:3.466740e-01):6.735911e-02,8:3.613377e-01):1.959640e-01):2.038068e-01):3.524562e-01):4.911133e-01):1.563305e-01,((35:3.769521e-01,20:9.085935e-01):5.080036e-01,(23:1.836469e-01,((((31:8.971300e-01,32:7.169169e-01):1.954159e-01,28:3.912569e-01):3.256075e-02,24:3.298352e-01):1.431686e-01,(((25:2.076909e-02,26:1.408823e-02):1.227200e-01,34:2.016193e-01):1.484648e-01,(30:2.418409e-01,(29:3.141866e-02,33:6.085129e-02):3.774255e-01):1.304776e-01):3.970108e-02):8.688646e-02):4.431762e-01):6.606084e-01,1:8.497182e-01);
   tree gen.8171000 = [&U] (((((10:5.413559e-01,(((3:1.022577e-01,15:7.509971e-02):2.389775e-01,(6:2.503790e-01,27:1.494355e+00):1.390688e-01):2.045991e-01,9:5.175592e-01):2.569405e-01):1.545480e-01,(((((7:1.054725e-01,2:7.821131e-02):3.109989e-01,4:4.048492e-01):5.621696e-02,5:3.877715e-01):7.743547e-02,8:4.248265e-01):2.198226e-01,(11:5.793561e-01,12:6.207311e-01):6.714685e-02):3.329503e-01):4.278716e-01,((13:6.819442e-01,14:1.260829e+00):3.858169e-01,((17:6.985357e-02,18:1.645877e-01):1.561942e-01,16:8.824893e-01):4.498896e+00):2.685678e-01):4.453973e-01,(19:1.020564e+00,(22:1.095540e-01,21:7.072759e-02):7.167597e-01):5.705322e-01):2.532226e-01,((20:4.449406e-01,35:1.994847e-01):8.515143e-01,(((25:2.756253e-02,26:3.310213e-03):3.435691e-01,((29:5.680559e-02,23:1.175352e-01):8.448109e-02,((30:1.041687e-01,33:4.912345e-01):2.004721e-01,34:4.729772e-01):3.276705e-02):1.047349e-01):3.932213e-02,(31:1.013470e+00,(32:8.187687e-01,(24:6.343450e-02,28:3.612506e-01):1.443246e-01):1.507576e-02):1.621450e-01):2.578457e-01):1.009511e+00,1:9.032826e-01);
   tree gen.8171500 = [&U] ((((22:5.931111e-02,21:8.954515e-02):7.733549e-01,19:1.062856e+00):6.233653e-01,((27:2.418381e+00,((13:8.629953e-01,14:1.282114e+00):5.323741e-01,(16:7.629119e-01,(17:1.231089e-01,18:1.237787e-01):1.864502e-01):3.940104e+00):2.268757e-01):5.199646e-02,((10:6.158275e-01,(9:5.125857e-01,(6:3.464411e-01,(15:8.035293e-02,3:1.081935e-01):3.493699e-01):2.114217e-01):2.393258e-01):9.417412e-02,((((((7:7.185125e-02,2:1.323924e-01):3.120617e-01,5:3.765060e-01):7.438823e-02,4:3.489029e-01):6.459447e-02,8:3.709672e-01):2.361380e-01,11:5.666132e-01):6.607551e-02,12:5.827984e-01):2.862971e-01):3.656266e-01):5.702906e-01):1.709506e-01,((35:1.017152e+00,20:8.374069e-01):7.131071e-02,(((34:3.882618e-01,30:1.452216e-01):7.876008e-02,(29:2.025421e-02,33:4.201830e-01):3.156351e-01):7.205201e-02,(23:2.420966e-01,((25:3.093729e-02,26:1.148266e-02):3.352904e-01,((32:8.528166e-01,31:6.101412e-01):2.579370e-01,(24:2.036399e-01,28:2.375560e-01):1.396021e-01):3.722922e-02):1.154885e-01):1.008770e-01):2.705085e-01):9.060523e-01,1:9.073779e-01);
   tree gen.8172000 = [&U] (((((10:4.921552e-01,((6:3.772819e-01,((3:9.402178e-02,15:6.592793e-02):2.197301e-01,27:2.598807e+00):2.974486e-02):1.905467e-01,9:4.758746e-01):1.987863e-01):1.559408e-01,((11:4.615562e-01,12:4.994546e-01):7.667597e-02,((4:3.289836e-01,(5:3.641232e-01,(7:9.622997e-02,2:8.473361e-02):2.872107e-01):6.462870e-02):7.155897e-02,8:3.906107e-01):2.042030e-01):3.187451e-01):3.013144e-01,((13:7.328380e-01,14:1.159281e+00):3.691813e-01,((17:9.403460e-02,18:1.294586e-01):1.359481e-01,16:9.058363e-01):4.061284e+00):1.538104e-01):5.464243e-01,(19:9.318785e-01,(22:4.763534e-02,21:1.434030e-01):6.590313e-01):5.880206e-01):2.664624e-01,((20:9.663489e-01,35:1.542528e-01):3.281038e-01,(34:2.373403e-01,((25:3.803315e-02,26:2.192532e-02):3.283346e-01,((23:7.905626e-02,(30:1.614047e-01,(33:2.287338e-01,29:1.924950e-01):6.633081e-02):4.453383e-02):1.682184e-01,((32:7.772142e-01,28:3.321552e-01):9.698201e-02,(31:1.122609e+00,24:2.896327e-01):4.447949e-02):1.129611e-01):8.738681e-03):2.872896e-02):2.797883e-01):6.732276e-01,1:8.719809e-01);
   tree gen.8172500 = [&U] (((((23:4.870220e-03,((33:3.574587e-01,30:8.539922e-02):9.873546e-02,29:2.372508e-01):2.221767e-02):1.445548e-01,(24:2.318297e-01,(28:3.831541e-01,(31:6.499603e-01,32:4.907033e-01):1.699615e-01):2.901249e-02):1.305177e-01):8.473342e-02,(34:7.886747e-03,(25:6.680979e-02,26:1.404095e-02):1.030959e-03):3.093123e-01):1.890985e-01,(20:4.491456e-01,35:7.422056e-01):7.141584e-01):8.549167e-01,((((10:5.870046e-01,(9:5.361629e-01,(6:3.595821e-01,(3:1.188804e-01,15:6.421230e-02):2.101332e-01):1.926208e-01):3.067671e-01):1.288403e-01,((12:6.276715e-01,((5:3.188750e-01,((7:1.173391e-01,2:7.783690e-02):3.035832e-01,4:3.430930e-01):4.251536e-02):6.432547e-02,8:3.620825e-01):1.328869e-01):6.421773e-02,11:4.215466e-01):2.141351e-01):3.081599e-01,((14:1.047451e+00,13:6.871383e-01):2.911380e-01,(27:1.512051e+00,((17:1.006566e-01,18:1.352095e-01):3.214588e-01,16:5.359611e-01):3.723829e+00):2.238934e-01):3.576310e-01):4.629423e-01,(19:9.916646e-01,(21:7.418804e-02,22:1.348829e-01):5.636826e-01):6.443091e-01):1.645435e-01,1:9.944477e-01);
   tree gen.8173000 = [&U] ((35:9.427360e-01,((((33:6.198294e-01,(30:2.500586e-01,(23:1.315604e-01,29:2.005464e-01):1.382228e-02):1.422218e-01):1.078301e-02,(((24:1.348740e-02,28:3.554601e-01):9.631630e-02,(31:8.361390e-01,32:5.740766e-01):1.253080e-01):2.654434e-01,(25:2.642489e-02,26:6.697781e-02):1.666061e-01):8.763426e-03):6.992725e-02,34:2.818347e-01):1.264649e-01,20:8.419430e-01):1.947327e-01):5.940544e-01,(((((14:1.070257e+00,13:7.522031e-01):3.590876e-01,27:1.698031e+00):1.367050e-01,(16:8.088754e-01,(17:9.039706e-02,18:1.440390e-01):1.536900e-01):4.046952e+00):2.138322e-01,(((12:5.987681e-01,11:4.167068e-01):8.311666e-02,(8:3.880880e-01,(4:3.438159e-01,((7:1.117361e-01,2:1.072664e-01):3.359807e-01,5:3.365387e-01):5.901420e-02):7.541537e-02):1.249703e-01):2.737196e-01,(10:6.190658e-01,((6:3.672742e-01,(15:7.972639e-02,3:9.934747e-02):2.558468e-01):2.213819e-01,9:5.391284e-01):3.089744e-01):8.267524e-02):3.998877e-01):4.601280e-01,((22:8.487453e-02,21:6.063489e-02):8.526386e-01,19:1.084794e+00):4.156953e-01):2.331837e-01,1:9.287654e-01);
   tree gen.8173500 = [&U] (((((34:2.326823e-01,(26:1.564116e-03,25:6.804923e-02):1.354959e-02):3.915936e-01,((33:1.966713e-01,30:5.550926e-03):2.806271e-01,(29:1.389519e-01,23:7.503561e-02):5.141598e-02):1.333777e-01):5.715195e-03,((31:9.223722e-01,32:5.451429e-01):1.542265e-01,(24:2.353006e-02,28:2.150400e-01):1.820246e-01):1.516292e-01):1.697932e-01,(20:8.590631e-01,35:5.467154e-01):4.245458e-01):9.135190e-01,((((10:6.505220e-01,(9:5.682235e-01,(6:3.842305e-01,(3:1.004697e-01,15:6.861388e-02):2.384181e-01):2.301272e-01):2.720548e-01):1.546779e-01,((12:6.148311e-01,11:4.504425e-01):6.449754e-02,((4:3.666111e-01,((7:9.286252e-02,2:7.914177e-02):3.190570e-01,5:3.407331e-01):1.021626e-01):4.351263e-02,8:3.777782e-01):1.644015e-01):3.111872e-01):3.625252e-01,((((17:7.314924e-02,18:1.339556e-01):2.504401e-01,16:5.726999e-01):3.979088e+00,27:1.615698e+00):2.389622e-01,(14:1.119251e+00,13:7.342398e-01):3.130397e-01):2.776116e-01):5.444758e-01,(19:1.059641e+00,(21:7.927343e-02,22:8.066038e-02):5.798043e-01):8.532393e-01):1.524356e-01,1:1.117364e+00);
   tree gen.8174000 = [&U] ((((((9:5.441209e-01,(6:3.026753e-01,(3:1.182823e-01,15:8.072606e-02):2.972726e-01):2.042144e-01):2.755393e-01,10:5.716882e-01):1.661800e-01,((12:6.815246e-01,(8:3.758312e-01,(4:4.022494e-01,((7:9.387952e-02,2:1.151672e-01):2.770810e-01,5:3.991103e-01):5.588727e-02):7.324206e-02):1.593338e-01):7.330418e-02,11:5.083308e-01):2.159367e-01):3.231223e-01,(((17:8.077075e-02,18:1.159297e-01):2.576464e-01,16:6.994262e-01):4.228725e+00,(14:1.135485e+00,13:6.613062e-01):4.664403e-01):3.574812e-01):4.944396e-01,((22:7.092888e-02,21:1.136434e-01):7.864761e-01,19:1.229193e+00):5.568406e-01):2.524821e-01,(((((29:1.488417e-01,30:1.674779e-01):3.123186e-02,((33:3.722191e-02,(26:1.018083e-02,25:9.830689e-02):5.610500e-03):4.561789e-01,34:7.165066e-02):2.565455e-02):1.300386e-01,(((24:1.534075e-01,(32:6.061674e-01,31:9.127822e-01):1.124484e-01):2.160142e-02,28:4.343623e-01):1.549503e-01,23:1.046758e-01):9.635241e-02):5.408368e-01,27:1.328668e+00):1.340251e-01,(35:5.638108e-03,20:2.789226e-01):1.341191e+00):4.472841e-01,1:1.014030e+00);
   tree gen.8174500 = [&U] (((((10:5.828556e-01,(((3:1.090145e-01,15:6.500714e-02):2.715398e-01,(27:2.063642e+00,6:5.969023e-02):3.033042e-01):2.085001e-01,9:4.950774e-01):2.190558e-01):2.116871e-01,((12:5.742279e-01,11:4.688603e-01):8.668637e-02,(((5:3.752996e-01,(7:8.717101e-02,2:1.206208e-01):2.996527e-01):4.435613e-02,4:3.853019e-01):8.643227e-02,8:4.063728e-01):1.562147e-01):2.295071e-01):2.925073e-01,((13:7.772733e-01,14:1.114726e+00):4.179750e-01,((17:7.074215e-02,18:1.430725e-01):1.165287e-01,16:8.096671e-01):4.225167e+00):3.310154e-01):5.082891e-01,(19:1.076740e+00,(22:1.530319e-01,21:5.579621e-02):6.680748e-01):5.947424e-01):2.692487e-01,((20:1.446082e+00,(((29:1.815909e-01,((34:5.000282e-02,(25:1.574073e-02,26:3.422896e-04):4.664292e-02):1.839035e-01,33:8.844610e-02):7.424276e-02):1.144502e-01,30:1.701445e-01):1.792988e-01,((((31:9.663312e-01,32:6.497468e-01):1.251317e-01,24:1.362751e-01):4.453535e-02,28:4.826580e-01):1.674402e-01,23:2.388356e-01):3.815799e-02):2.777206e-01):1.010264e-01,35:9.851694e-01):6.631012e-01,1:9.063511e-01);
   tree gen.8175000 = [&U] ((((22:8.253830e-02,21:8.568912e-02):8.088157e-01,19:9.817929e-01):6.151773e-01,((((13:6.748227e-01,14:1.125305e+00):1.671131e-01,27:1.429972e+00):4.343042e-01,((10:5.632678e-01,(9:4.498938e-01,(6:3.419037e-01,(15:6.581806e-02,3:8.206793e-02):2.882833e-01):2.314413e-01):2.683663e-01):5.284324e-02,((((((7:6.846511e-02,2:1.300381e-01):2.677039e-01,5:4.143965e-01):4.845596e-02,4:3.661392e-01):7.716991e-02,8:4.159989e-01):1.553103e-01,11:5.251063e-01):1.199425e-01,12:5.831692e-01):2.569305e-01):4.728615e-01):7.113157e-02,(16:6.452886e-01,(17:1.003230e-01,18:1.329887e-01):2.650211e-01):4.878383e+00):4.719507e-01):2.083399e-01,(35:6.575223e-01,(20:1.036231e+00,((34:9.360766e-02,(29:1.332877e-01,(30:2.329118e-01,33:1.359897e-01):3.569548e-05):1.192318e-01):2.986006e-01,(((25:5.122418e-02,(26:1.593595e-03,(28:3.444851e-01,(32:5.905733e-01,31:9.071392e-01):1.051097e-01):9.730974e-02):4.510168e-03):2.946253e-03,24:1.783294e-01):1.570023e-01,23:1.558292e-01):8.936133e-02):2.008381e-01):2.471389e-01):7.180155e-01,1:8.712598e-01);
   tree gen.8175500 = [&U] ((((22:7.458755e-02,21:8.802092e-02):8.308255e-01,19:1.008510e+00):6.319178e-01,(((27:1.449741e+00,(13:7.168895e-01,14:1.328537e+00):1.873153e-01):4.484522e-01,((10:6.233611e-01,(9:4.585374e-01,(6:3.512077e-01,(15:6.760913e-02,3:1.258214e-01):2.961282e-01):2.377394e-01):3.029002e-01):1.250342e-01,((((((7:9.467820e-02,2:8.016802e-02):2.919998e-01,5:4.256732e-01):1.014345e-01,4:3.761027e-01):7.926988e-02,8:4.273193e-01):1.504288e-01,11:5.393956e-01):5.548193e-02,12:5.990386e-01):2.274847e-01):3.491430e-01):1.462183e-01,(16:6.893884e-01,(17:1.030531e-01,18:1.366076e-01):2.236780e-01):4.861157e+00):2.748308e-01):2.403529e-01,(35:7.424910e-01,(((23:1.600697e-01,((34:2.593321e-01,29:1.372699e-01):2.351283e-02,(33:1.280955e-01,30:1.553871e-01):1.260465e-01):2.119632e-01):2.274443e-02,(28:3.423518e-01,((24:1.124140e-01,(26:2.351778e-03,25:3.549267e-02):1.931463e-02):7.401012e-02,(31:9.318246e-01,32:5.065763e-01):8.908305e-03):1.108433e-01):1.162104e-01):3.423914e-01,20:9.338122e-01):1.310474e-01):8.466291e-01,1:8.949688e-01);
   tree gen.8176000 = [&U] (((((10:5.789476e-01,(((3:1.380146e-01,15:5.265574e-02):2.766005e-01,(27:2.328073e+00,6:6.013913e-02):2.925326e-01):2.097606e-01,9:4.917580e-01):1.930387e-01):1.128443e-01,(((((5:3.817898e-01,(7:8.093392e-02,2:9.134284e-02):3.100742e-01):5.416542e-02,4:3.669221e-01):1.189721e-01,8:3.307798e-01):2.234914e-01,11:4.429056e-01):9.127955e-02,12:5.248599e-01):2.722869e-01):5.534987e-01,((13:7.541285e-01,14:1.349120e+00):3.270519e-01,((17:1.047898e-01,18:1.180066e-01):1.194255e-01,16:8.423972e-01):4.249324e+00):3.287960e-01):3.897440e-01,(19:9.874825e-01,(22:3.398533e-02,21:9.300628e-02):7.010818e-01):6.761698e-01):2.989503e-01,((20:1.436387e+00,(((23:7.856457e-02,(29:2.523423e-01,30:3.058747e-01):1.050246e-01):5.828246e-02,(((32:5.553245e-01,24:2.692558e-01):1.410047e-01,31:8.756580e-01):1.257196e-01,28:4.331579e-01):2.164796e-01):1.186425e-02,((26:2.077738e-02,25:2.454488e-02):9.214210e-02,(33:4.003686e-01,34:1.812341e-01):7.523707e-02):1.683492e-01):2.041625e-01):4.199678e-01,35:6.976929e-01):6.657248e-01,1:9.002741e-01);
   tree gen.8176500 = [&U] ((((((24:2.280699e-01,28:2.080383e-01):1.104631e-01,(((32:4.023491e-01,29:1.100937e-01):1.082623e-01,30:2.294816e-01):4.013508e-02,(25:8.141534e-02,26:1.729995e-02):2.851160e-01):1.719136e-01):3.507902e-02,31:1.056295e+00):1.347773e-01,((34:1.964615e-01,33:3.207801e-01):1.154710e-01,23:1.419628e-01):9.851924e-02):4.034086e-01,(35:6.884611e-01,20:1.088978e+00):7.913505e-02):5.723114e-01,(((22:1.212867e-01,21:7.967450e-02):6.213425e-01,19:1.375379e+00):5.350579e-01,(((27:1.926984e+00,(16:6.575255e-01,(17:1.243113e-01,18:9.836159e-02):2.123199e-01):3.828931e+00):4.004552e-01,(14:1.079460e+00,13:5.820874e-01):6.591299e-01):1.514270e-01,((10:5.042836e-01,(((3:8.104114e-02,15:7.810305e-02):2.357707e-01,6:4.090371e-01):2.674857e-01,9:4.615559e-01):2.025541e-01):1.642568e-01,((12:5.525370e-01,11:5.129186e-01):2.077139e-02,(8:3.949689e-01,((5:3.544716e-01,(7:7.219640e-02,2:1.208096e-01):2.952559e-01):3.953791e-02,4:3.684548e-01):5.899682e-02):2.051624e-01):3.199990e-01):3.219665e-01):6.568979e-01):1.137055e-01,1:8.506369e-01);
   tree gen.8177000 = [&U] ((27:2.159185e+00,((((25:8.639737e-02,26:2.909656e-02):2.641601e-01,((34:3.990242e-01,23:1.489404e-01):4.232125e-02,((32:9.477696e-01,28:5.168336e-01):6.092588e-02,((31:1.253945e+00,24:4.614475e-01):3.407698e-02,(29:1.753236e-01,30:2.975412e-01):1.053063e-01):5.189220e-03):4.748768e-02):4.990332e-03):9.427049e-03,33:3.619623e-01):3.926706e-01,(35:8.033115e-02,20:5.881361e-01):4.031919e-01):2.080900e-01):7.043052e-01,((((((9:6.283299e-01,(6:3.881120e-01,(3:1.130838e-01,15:6.548387e-02):2.768506e-01):1.690027e-01):2.267450e-01,10:5.104471e-01):1.731174e-01,((8:3.621640e-01,(4:3.308123e-01,((7:1.005745e-01,2:8.255810e-02):2.970515e-01,5:3.751203e-01):8.285618e-02):7.943289e-02):1.464714e-01,(11:4.968723e-01,12:6.677918e-01):1.354589e-01):2.777372e-01):3.403753e-01,(14:1.096055e+00,13:7.188508e-01):8.030105e-01):8.504451e-02,((17:7.212584e-02,18:1.394613e-01):3.527779e-01,16:6.164947e-01):4.470285e+00):4.621812e-01,((22:1.414999e-01,21:7.757124e-02):5.934767e-01,19:1.153068e+00):6.385871e-01):1.556335e-01,1:9.520209e-01);
   tree gen.8177500 = [&U] ((((((12:5.368638e-01,11:5.539716e-01):6.962714e-02,(8:3.676071e-01,(4:3.302759e-01,((7:1.239934e-01,2:9.240274e-02):3.220866e-01,5:3.692430e-01):5.382648e-02):4.308766e-02):1.779650e-01):2.206661e-01,(10:5.744611e-01,(9:5.319431e-01,((3:1.097098e-01,15:8.857232e-02):2.630029e-01,6:3.471899e-01):1.975444e-01):2.946425e-01):1.833400e-01):3.696624e-01,((16:7.562560e-01,(17:7.781041e-02,18:1.353336e-01):2.283898e-01):4.202921e+00,((14:1.172959e+00,13:6.930297e-01):4.699641e-01,27:1.597139e+00):1.067733e-01):7.116178e-02):5.623893e-01,(19:1.046671e+00,(22:6.521708e-02,21:9.998789e-02):7.928583e-01):5.558154e-01):2.173193e-01,(((20:2.622383e-01,35:3.941826e-01):6.998378e-01,34:1.759802e-01):1.560347e-01,((33:6.466382e-01,(((30:2.614967e-01,29:2.481168e-01):2.437830e-03,28:3.816252e-01):1.322223e-01,(32:6.773994e-01,((24:2.061178e-01,31:6.652841e-01):1.892718e-01,(25:3.178871e-02,26:5.309403e-03):2.269254e-01):1.295926e-02):5.788581e-02):1.126538e-01):2.659831e-02,23:6.579248e-02):1.376898e-01):9.642772e-01,1:8.840125e-01);
   tree gen.8178000 = [&U] ((35:5.072609e-01,(20:1.038049e+00,(33:6.493897e-01,(((29:2.303842e-01,(23:3.842064e-02,30:1.565714e-01):1.346793e-01):1.313291e-01,(34:2.700455e-01,(26:2.924350e-03,25:9.845136e-02):1.607733e-01):7.557169e-02):2.530262e-02,((31:9.179970e-01,(32:6.297172e-01,24:4.993918e-03):1.607616e-01):1.410981e-01,28:5.130649e-01):1.593634e-01):4.386656e-02):3.053151e-01):6.463095e-01):3.601943e-01,((((27:1.896538e+00,(14:1.159984e+00,13:7.329193e-01):5.984157e-01):2.461077e-02,((17:6.285165e-02,18:1.652136e-01):4.076559e-01,16:5.497072e-01):4.147677e+00):1.548588e-01,((10:6.062016e-01,(9:4.896283e-01,(6:3.863391e-01,(3:1.335772e-01,15:5.848464e-02):2.999555e-01):2.524603e-01):2.001244e-01):1.656800e-01,((12:6.228749e-01,11:5.794080e-01):5.431740e-02,((4:3.836455e-01,(5:3.474485e-01,(7:1.031122e-01,2:1.167456e-01):3.401958e-01):3.272579e-02):4.515891e-02,8:4.343668e-01):1.982114e-01):2.654326e-01):4.154665e-01):4.500556e-01,(19:1.036535e+00,(21:7.604951e-02,22:1.384426e-01):7.225420e-01):7.364356e-01):2.358468e-01,1:9.116140e-01);
   tree gen.8178500 = [&U] ((35:5.061117e-01,(20:1.062937e+00,((28:3.950478e-01,((32:6.383833e-01,24:3.422042e-02):9.150795e-02,31:9.159173e-01):1.531549e-01):2.451209e-01,(((34:1.040837e-01,(26:1.129921e-02,25:9.822831e-02):9.633815e-02):3.088935e-01,((29:1.380448e-01,23:3.464369e-02):6.038035e-02,30:3.271124e-01):1.025913e-01):3.678468e-03,33:6.221419e-01):4.481924e-02):1.900290e-01):6.215792e-01):3.593783e-01,((((14:1.215819e+00,13:7.312588e-01):4.660758e-01,(((17:6.270926e-02,18:1.648393e-01):4.067323e-01,16:5.484618e-01):4.199908e+00,27:1.892241e+00):6.456850e-02):2.361784e-01,((10:6.048282e-01,(9:4.965744e-01,(6:3.854638e-01,(3:1.013562e-01,15:6.668980e-02):2.635350e-01):2.125979e-01):2.547911e-01):6.170907e-02,(11:5.264225e-01,((((4:3.728485e-01,(7:1.028786e-01,2:1.164811e-01):3.524826e-01):1.997185e-02,5:3.466613e-01):1.075850e-01,8:4.333827e-01):1.605263e-01,12:6.214637e-01):9.235823e-02):2.667463e-01):4.207968e-01):4.490360e-01,(19:1.380342e+00,(21:7.587721e-02,22:6.628664e-02):7.209050e-01):6.393465e-01):3.235775e-01,1:9.564249e-01);
   tree gen.8179000 = [&U] ((35:5.901749e-01,(20:1.079224e+00,((((28:5.062779e-01,(31:9.258400e-01,(32:6.481649e-01,24:1.202125e-01):1.235196e-01):7.562496e-02):2.486122e-01,((23:1.263421e-01,30:2.173839e-01):5.137937e-02,29:1.401600e-01):1.838219e-01):7.096199e-02,(34:6.538679e-02,(26:4.147814e-02,25:1.266691e-02):1.328164e-01):1.677285e-01):1.585718e-01,33:4.856621e-01):7.507175e-02):6.311033e-01):3.648849e-01,((((((17:6.367012e-02,18:1.673651e-01):4.129645e-01,16:5.568656e-01):4.087137e+00,(14:1.234448e+00,13:6.939715e-01):4.389525e-01):1.837351e-01,((10:5.894333e-01,(9:5.041832e-01,(6:3.913701e-01,(3:1.029092e-01,15:6.771165e-02):2.675730e-01):2.158554e-01):2.586951e-01):8.633038e-02,(11:5.344886e-01,(12:5.959528e-01,((((7:1.044549e-01,2:1.182659e-01):3.578835e-01,5:3.519730e-01):5.437603e-02,4:3.672887e-01):1.092335e-01,8:4.400232e-01):1.619506e-01):7.098461e-02):2.598850e-01):4.117686e-01):1.114330e-01,27:1.921235e+00):4.559163e-01,(19:9.520969e-01,(21:7.703984e-02,22:5.716025e-02):7.319511e-01):6.491429e-01):1.519509e-01,1:9.710797e-01);
   tree gen.8179500 = [&U] (((((10:5.559081e-01,(((3:1.342969e-01,15:5.471312e-02):2.812588e-01,(27:2.015670e+00,6:2.009776e-01):1.771026e-01):1.895565e-01,9:6.159108e-01):3.274224e-01):1.566019e-01,(12:6.122917e-01,(((4:3.700699e-01,((7:8.105624e-02,2:1.196872e-01):3.060053e-01,5:4.093693e-01):5.093369e-02):7.993099e-02,8:4.632502e-01):1.700815e-01,11:5.087136e-01):6.355830e-02):2.509632e-01):3.865431e-01,((13:7.238143e-01,14:1.121475e+00):3.660266e-01,((17:7.177273e-02,18:1.504963e-01):1.399174e-01,16:7.597742e-01):4.026593e+00):2.328209e-01):5.182363e-01,(19:9.909795e-01,(22:9.884317e-02,21:4.979382e-02):7.993078e-01):6.695398e-01):3.068743e-01,(((((((32:6.257045e-01,24:1.425183e-01):2.913772e-02,((26:3.459928e-03,31:8.034345e-01):3.781865e-02,25:6.670050e-02):3.736028e-02):1.490792e-01,28:2.782319e-01):1.319644e-01,((30:2.401466e-01,29:2.620420e-01):4.036376e-02,23:1.341080e-01):1.239603e-01):5.369511e-03,34:3.561304e-01):1.558025e-01,33:6.258763e-01):3.675843e-01,(20:9.654852e-01,35:7.840533e-01):2.574871e-01):6.367236e-01,1:8.219476e-01);
   tree gen.8180000 = [&U] (((((10:5.412636e-01,(((3:1.253423e-01,15:5.106499e-02):2.230274e-01,(27:1.777147e+00,6:1.137622e-01):2.735463e-01):2.009975e-01,9:5.748434e-01):3.097645e-01):1.499403e-01,(11:4.673817e-01,(12:5.714657e-01,((4:3.453946e-01,((7:7.735098e-02,2:1.117068e-01):2.771433e-01,5:3.820737e-01):5.886708e-02):5.522031e-02,8:4.426512e-01):1.587409e-01):6.677329e-02):2.342297e-01):3.607694e-01,((13:6.755523e-01,14:1.046698e+00):3.416209e-01,((17:6.698711e-02,18:1.161032e-01):1.305881e-01,16:7.692708e-01):3.829874e+00):1.533167e-01):4.479942e-01,(19:9.249035e-01,(22:9.762179e-02,21:4.647370e-02):7.794945e-01):5.933607e-01):2.822082e-01,((((((26:1.016777e-03,25:2.041728e-02):1.875953e-02,(31:7.498636e-01,32:5.931743e-01):3.673055e-02):4.127267e-02,(28:2.526048e-01,24:1.561065e-01):7.071541e-02):1.467459e-01,(23:1.201285e-01,(30:2.241343e-01,29:1.570215e-01):3.658917e-02):1.190680e-01):1.833486e-01,(33:3.543092e-01,34:3.469376e-01):2.098537e-02):3.430748e-01,(20:8.693172e-01,35:2.697867e-03):4.704028e-01):5.531973e-01,1:7.671422e-01);
   tree gen.8180500 = [&U] ((35:1.201434e+00,(20:1.102112e+00,((28:4.313668e-01,((31:1.012579e+00,32:5.797885e-01):8.311905e-02,24:1.903213e-01):1.647401e-01):7.878204e-02,((26:2.734512e-02,25:2.618932e-02):4.475034e-01,((30:2.383407e-01,(29:3.455431e-01,(23:2.787452e-02,33:2.763252e-01):1.326203e-02):1.346910e-02):4.931966e-02,34:5.042457e-01):1.140276e-01):1.210242e-01):3.434355e-01):3.477571e-01):5.432406e-01,((((10:6.019338e-01,(9:5.148758e-01,(6:3.996702e-01,(3:9.182197e-02,15:7.151815e-02):2.695909e-01):2.334514e-01):2.641814e-01):1.149884e-01,((11:4.919558e-01,12:6.227955e-01):1.028260e-01,((((7:8.999391e-02,2:1.357350e-01):3.040316e-01,5:3.759864e-01):8.049671e-02,4:3.576270e-01):8.403526e-02,8:4.494902e-01):1.746891e-01):2.388935e-01):5.217069e-01,(((17:7.421827e-02,18:1.709145e-01):4.217225e-01,16:5.620150e-01):4.151694e+00,((14:1.260628e+00,13:7.086891e-01):5.307752e-01,27:1.767541e+00):3.946591e-02):1.859004e-01):4.703972e-01,(19:1.132616e+00,(21:3.183325e-02,22:1.152072e-01):5.955535e-01):6.448734e-01):1.569980e-01,1:9.916741e-01);
   tree gen.8181000 = [&U] (((35:8.181809e-01,20:1.393015e+00):2.582737e-02,((28:3.970375e-01,((32:5.948242e-01,31:8.274211e-01):5.846933e-02,24:2.325032e-01):2.124428e-01):7.557655e-02,(34:4.028317e-01,(((26:2.679263e-02,25:2.557033e-02):4.431843e-01,23:3.486200e-02):1.271852e-01,((33:3.391069e-01,30:1.439825e-01):3.848165e-02,29:2.788524e-01):1.379960e-02):1.268989e-01):2.002231e-01):3.353183e-01):5.623963e-01,((((10:4.662269e-01,(9:5.027066e-01,(6:3.902239e-01,(3:1.503164e-01,15:6.982781e-02):3.015631e-01):2.279338e-01):2.579375e-01):1.639196e-01,(11:4.803284e-01,(((((7:8.786688e-02,2:9.920908e-02):2.968457e-01,5:4.066375e-01):7.433455e-02,4:3.735197e-01):5.413552e-02,8:4.388664e-01):2.296116e-01,12:6.080756e-01):1.185062e-01):2.332472e-01):4.439332e-01,((((17:6.633405e-02,18:1.747120e-01):3.817203e-01,16:5.487316e-01):3.878089e+00,(14:1.078760e+00,13:6.919390e-01):5.090021e-01):6.319452e-02,27:1.252172e+00):1.820473e-01):4.624856e-01,(19:1.105846e+00,(21:4.460113e-02,22:1.565473e-01):5.814775e-01):6.296317e-01):1.532873e-01,1:9.682356e-01);
   tree gen.8181500 = [&U] (((((10:6.073943e-01,(((3:1.306390e-01,15:5.730403e-02):2.989208e-01,(27:2.319694e+00,6:1.135139e-01):2.307104e-01):1.229180e-01,9:5.228872e-01):3.583187e-01):1.029521e-01,(((((5:2.768924e-01,(7:7.866996e-02,2:1.296447e-01):2.931725e-01):7.685550e-02,4:3.307010e-01):6.191700e-02,8:4.208827e-01):1.155827e-01,12:5.947927e-01):8.590568e-02,11:5.146621e-01):2.138532e-01):3.162026e-01,((13:7.580901e-01,14:1.174582e+00):4.087347e-01,((17:6.542778e-02,18:1.507141e-01):1.979728e-01,16:7.735874e-01):4.297802e+00):2.444300e-01):6.703851e-01,(19:1.029941e+00,(22:1.095491e-01,21:1.132217e-01):6.816263e-01):6.188662e-01):2.889604e-01,((33:4.844780e-01,((30:1.766278e-01,29:1.762061e-01):1.771079e-01,(((((24:1.816260e-01,(25:5.548786e-02,26:2.454973e-03):2.147435e-02):5.021495e-03,28:2.920365e-01):8.907472e-02,(32:6.954029e-01,31:1.097794e+00):8.315574e-02):2.032903e-01,23:1.417819e-01):3.951603e-02,34:3.575488e-01):4.462404e-02):1.238090e-01):2.360192e-01,(20:8.273313e-01,35:2.805938e-01):4.379566e-01):7.153266e-01,1:1.014577e+00);
   tree gen.8182000 = [&U] ((((((16:7.360664e-01,(18:1.438802e-01,17:7.892010e-02):2.088948e-01):3.664977e+00,(13:8.669840e-01,14:1.265796e+00):4.865779e-01):1.466094e-01,27:1.812077e+00):8.758004e-02,(((12:5.973589e-01,(8:4.052092e-01,(((7:8.271930e-02,2:8.473155e-02):2.939875e-01,4:3.189329e-01):6.408659e-02,5:3.437366e-01):5.876916e-02):1.629953e-01):7.942702e-02,11:4.275066e-01):2.846215e-01,(10:4.669049e-01,(((3:1.159085e-01,15:8.150332e-02):2.452887e-01,6:3.779291e-01):1.879868e-01,9:6.235986e-01):2.764256e-01):1.343782e-01):3.221812e-01):5.240261e-01,((22:8.446317e-02,21:5.463230e-02):7.654417e-01,19:9.713121e-01):6.374000e-01):1.433089e-01,((((30:1.434339e-01,29:1.419411e-01):1.776234e-01,(25:2.445233e-02,26:1.473357e-02):2.761580e-01):1.105034e-01,(((24:7.546899e-02,23:6.528874e-02):1.574947e-01,(28:5.436970e-01,(32:7.875509e-01,31:7.002767e-01):1.250725e-01):1.353613e-01):1.169858e-01,(33:2.742900e-01,34:1.276553e-01):1.787468e-01):1.065534e-01):3.459550e-01,(35:1.481890e-01,20:3.945562e-01):8.118788e-01):6.337097e-01,1:9.524517e-01);
   tree gen.8182500 = [&U] (((((10:5.649614e-01,(((3:1.391408e-01,15:6.091647e-02):2.040640e-01,(27:2.029764e+00,6:1.362506e-01):2.083773e-01):1.641067e-01,9:6.038856e-01):2.177474e-01):8.029915e-02,(12:5.651167e-01,((((5:3.640988e-01,(7:1.055884e-01,2:9.564589e-02):2.642726e-01):8.576879e-02,4:3.290308e-01):5.287239e-02,8:3.914796e-01):1.990301e-01,11:5.299419e-01):1.175791e-01):2.633595e-01):3.879538e-01,((13:7.051296e-01,14:1.075914e+00):4.608534e-01,((17:6.650821e-02,18:1.401851e-01):2.112650e-01,16:7.195442e-01):3.997555e+00):2.847678e-01):5.093994e-01,(19:1.103324e+00,(22:1.290460e-01,21:1.053120e-01):7.228515e-01):6.155237e-01):1.667337e-01,((33:8.557245e-01,((23:4.192298e-02,24:2.103543e-01):1.578591e-01,(((31:1.076884e+00,32:6.468218e-01):1.734829e-01,(26:1.791617e-03,(25:3.439758e-02,28:1.178355e-01):7.801156e-03):8.010889e-02):1.820544e-01,(34:2.619234e-01,(30:2.996161e-01,29:1.145736e-01):4.779779e-02):8.441024e-03):4.478127e-02):1.255189e-01):1.890711e-01,(20:1.002093e+00,35:7.891170e-01):3.327144e-01):6.330429e-01,1:9.436986e-01);
   tree gen.8183000 = [&U] ((((((14:1.169646e+00,13:9.179325e-01):7.645927e-01,((10:5.527525e-01,(((3:1.104152e-01,15:6.819503e-02):3.862537e-01,6:3.094595e-01):2.184924e-01,9:6.601062e-01):2.944762e-01):1.261464e-01,(11:5.826064e-01,((8:3.654858e-01,((5:3.496228e-01,(7:8.587469e-02,2:1.165758e-01):3.109259e-01):7.311105e-02,4:3.709271e-01):1.101317e-01):1.749341e-01,12:5.917765e-01):5.221085e-02):2.028438e-01):4.359341e-01):6.832299e-02,(16:5.956843e-01,(17:6.455546e-02,18:1.558553e-01):3.430632e-01):4.067857e+00):5.828525e-02,27:1.589266e+00):5.035931e-01,((22:5.219838e-02,21:1.169255e-01):9.878672e-01,19:1.107716e+00):6.021562e-01):7.343512e-02,((20:1.216121e+00,(23:2.253367e-01,((((28:5.458948e-01,32:7.924706e-01):5.907043e-02,(29:2.950294e-01,30:2.634342e-01):2.381383e-01):2.985019e-02,((26:1.905376e-03,(25:1.792311e-02,31:8.706739e-01):8.005542e-02):6.309140e-03,24:2.584186e-01):2.751904e-01):7.794800e-02,(34:4.950992e-01,33:5.201224e-01):1.436149e-01):1.176888e-01):1.973242e-01):6.187514e-02,35:7.089831e-01):8.474302e-01,1:1.079883e+00);
   tree gen.8183500 = [&U] (((((10:5.722543e-01,(((27:2.293333e+00,(3:1.082458e-01,15:6.567830e-02):1.880354e-01):8.036644e-02,6:3.166938e-01):1.262489e-01,9:5.449390e-01):2.461345e-01):9.999080e-02,((11:4.691469e-01,(((5:3.816544e-01,(7:8.718440e-02,2:1.002576e-01):2.992838e-01):6.324678e-02,4:3.448956e-01):6.410081e-02,8:4.103555e-01):1.592605e-01):9.197495e-02,12:5.855121e-01):2.717039e-01):3.520735e-01,((13:7.391286e-01,14:1.127791e+00):4.910283e-01,((17:7.423216e-02,18:1.469444e-01):2.214515e-01,16:7.542382e-01):4.104915e+00):2.308572e-01):5.276215e-01,(19:1.156522e+00,(22:5.110749e-02,21:8.028372e-02):5.368551e-01):5.441456e-01):1.323070e-01,(35:8.393717e-01,((34:1.426533e-01,20:1.050410e+00):3.494196e-01,(23:2.920076e-01,(((24:2.264891e-01,28:3.907037e-01):1.531231e-01,((31:1.150641e+00,(26:5.471969e-04,25:3.487394e-02):9.845185e-02):2.740431e-03,32:7.782653e-01):1.342646e-01):1.192775e-01,(29:1.196778e-01,(30:3.441358e-01,33:5.052349e-01):3.369631e-02):2.066188e-02):1.193834e-02):6.705921e-02):2.220742e-01):7.642286e-01,1:9.892006e-01);
   tree gen.8184000 = [&U] ((((((16:4.487836e-01,(18:1.428214e-01,17:7.708935e-02):4.477391e-01):3.638007e+00,27:1.503100e+00):1.759308e-02,(13:6.267032e-01,14:1.037966e+00):4.673287e-01):2.154391e-01,(((11:4.606552e-01,12:5.759495e-01):3.829481e-02,(8:4.013387e-01,(4:3.817334e-01,((7:8.211057e-02,2:9.875479e-02):2.955553e-01,5:3.412070e-01):2.989253e-02):4.184508e-02):1.640071e-01):3.774552e-01,(10:5.391230e-01,(((3:1.235374e-01,15:6.489054e-02):2.368384e-01,6:3.751480e-01):1.953136e-01,9:4.826932e-01):2.726477e-01):6.680100e-02):3.551974e-01):5.201698e-01,((22:9.896307e-02,21:1.073815e-01):6.905064e-01,19:8.840749e-01):6.800908e-01):2.037594e-01,(((((24:1.107585e-01,23:1.373305e-02):7.735610e-02,(28:3.287261e-01,(32:8.037789e-01,31:6.010174e-01):1.154989e-01):2.025732e-01):1.544490e-01,(30:2.247657e-01,((34:9.286412e-02,29:5.850799e-02):4.345247e-02,((25:1.109323e-01,26:8.342871e-04):2.886748e-01,33:3.290690e-01):9.404342e-02):9.430634e-02):1.357590e-01):2.357784e-01,20:9.373676e-01):3.064358e-01,35:3.436913e-01):6.004115e-01,1:9.246376e-01);
   tree gen.8184500 = [&U] ((((27:1.584604e+00,((13:8.584815e-01,14:1.094249e+00):4.053351e-01,(16:4.731183e-01,(18:1.505657e-01,17:6.508544e-02):4.366356e-01):3.508512e+00):7.836476e-02):2.399270e-01,((11:4.816221e-01,(12:6.257583e-01,(8:4.231007e-01,(5:3.597085e-01,((7:8.656291e-02,2:1.041096e-01):3.119697e-01,4:3.562316e-01):2.715589e-02):6.391859e-02):1.729002e-01):3.008292e-02):3.291276e-01,(10:5.683562e-01,(((3:1.302361e-01,15:6.840915e-02):2.496807e-01,6:4.138493e-01):2.059042e-01,9:5.088666e-01):3.081542e-01):1.395518e-01):3.744575e-01):5.647940e-01,((22:1.043292e-01,21:1.061816e-01):8.141471e-01,19:9.320126e-01):5.145255e-01):2.061894e-01,(((((24:2.188535e-03,23:2.241252e-02):1.097813e-01,(28:3.465509e-01,(32:6.928183e-01,31:6.336067e-01):1.339696e-01):2.811997e-01):1.953345e-01,(29:1.315604e-01,(((25:5.117734e-02,26:4.567827e-03):3.043278e-01,(33:8.957306e-02,34:8.167791e-02):1.374361e-01):8.984446e-02,30:3.272084e-01):8.344288e-03):1.093836e-01):2.485631e-01,20:1.426644e+00):3.230519e-01,35:1.062195e+00):6.188945e-01,1:8.645073e-01);
   tree gen.8185000 = [&U] (((((27:1.524403e+00,(13:8.258668e-01,14:1.134591e+00):3.899359e-01):5.624440e-02,(16:4.551440e-01,(18:1.448455e-01,17:6.261277e-02):4.200473e-01):3.375220e+00):2.123360e-01,(((12:6.019850e-01,11:4.633247e-01):4.564041e-02,(8:4.070266e-01,((5:3.460428e-01,(7:9.119901e-02,2:1.001544e-01):2.914358e-01):5.202852e-02,4:3.426979e-01):5.928810e-02):1.663315e-01):3.019190e-01,(10:5.467637e-01,(((3:1.252883e-01,15:6.678248e-02):2.401950e-01,6:3.981267e-01):1.872325e-01,9:4.895341e-01):2.410178e-01):1.342501e-01):4.520175e-01):3.943510e-01,((22:5.370939e-02,21:1.021476e-01):7.832167e-01,19:8.966044e-01):6.121725e-01):1.434761e-01,(((((24:2.105390e-03,23:1.240409e-02):2.770724e-01,(28:3.122148e-01,(32:5.753260e-01,31:6.485253e-01):2.250944e-01):2.360795e-01):1.166825e-01,(((33:3.082866e-01,34:8.279838e-02):5.198429e-02,(25:5.017422e-02,26:1.303787e-02):2.704921e-01):9.230629e-02,(30:1.813494e-01,29:4.487133e-01):1.188436e-01):2.105333e-01):2.121022e-01,20:1.372445e+00):1.848422e-01,35:1.021841e+00):6.860764e-01,1:7.403900e-01);
   tree gen.8185500 = [&U] ((((((((8:3.973389e-01,(4:3.795928e-01,(5:3.158692e-01,(7:1.059905e-01,2:8.755220e-02):2.639090e-01):1.261067e-01):9.730992e-02):1.659178e-01,11:4.991024e-01):1.113731e-01,12:5.117851e-01):1.948657e-01,(10:5.391049e-01,(9:5.547247e-01,((3:1.027571e-01,15:8.657933e-02):2.681981e-01,6:3.537805e-01):1.599423e-01):2.853139e-01):1.594987e-01):3.919136e-01,(14:1.130077e+00,13:5.671742e-01):6.546631e-01):1.885740e-01,((16:7.817656e-01,(17:1.008695e-01,18:1.443942e-01):2.710650e-01):4.089702e+00,27:1.682280e+00):2.242041e-01):3.104842e-01,(19:8.135876e-01,(22:6.681756e-02,21:1.499659e-01):7.284964e-01):5.175652e-01):1.224886e-01,((20:8.541187e-02,35:4.835162e-02):1.357265e+00,(23:1.557770e-01,((((32:7.442578e-01,24:2.029765e-01):2.155370e-01,31:9.334947e-01):8.582401e-02,((25:1.646620e-01,26:1.229362e-03):1.622300e-01,28:2.476175e-01):6.388450e-02):1.696904e-01,(30:3.240450e-01,((34:6.174423e-02,33:4.391846e-01):7.391754e-02,29:4.889731e-02):8.980042e-02):2.901212e-02):1.165015e-01):1.232332e-01):8.191425e-01,1:8.709575e-01);
   tree gen.8186000 = [&U] ((((((16:4.740678e-01,(17:7.108998e-02,18:1.371608e-01):3.758851e-01):3.469891e+00,27:1.470164e+00):4.759892e-01,(14:1.171201e+00,13:8.950578e-01):4.663881e-01):1.991017e-01,((10:6.053670e-01,(((3:7.510594e-02,15:8.293190e-02):2.673320e-01,6:4.121688e-01):1.955300e-01,9:5.366966e-01):2.416491e-01):1.592676e-01,((12:6.475106e-01,(8:4.096767e-01,(((7:1.021679e-01,2:1.099590e-01):2.562436e-01,5:3.370128e-01):5.024313e-02,4:3.771489e-01):7.363467e-02):1.758792e-01):3.704278e-02,11:4.862999e-01):3.123362e-01):3.578784e-01):4.465121e-01,((22:1.064742e-01,21:9.593239e-02):8.384781e-01,19:1.095190e+00):5.318869e-01):1.659802e-01,((20:1.084644e-01,35:2.813906e-01):9.170980e-01,(33:4.192908e-01,(23:1.197723e-01,(((32:6.277099e-01,(26:1.074904e-02,25:4.647498e-02):1.872684e-01):6.513490e-02,(29:1.555339e-01,(30:3.590060e-02,28:5.139309e-02):1.948268e-01):1.382727e-01):1.545324e-01,(24:3.072664e-01,(31:9.231567e-01,34:1.848718e-01):2.502079e-01):4.844340e-02):6.073747e-02):1.674068e-01):3.237759e-01):7.248677e-01,1:8.314793e-01);
   tree gen.8186500 = [&U] (((35:3.045485e-01,20:4.163152e-02):8.681230e-01,((23:1.428808e-01,(((34:4.939385e-02,29:3.298773e-02):4.775847e-03,33:1.311444e-01):3.137322e-01,30:2.269324e-01):6.471391e-02):4.536619e-02,(((31:9.821642e-01,(25:2.140599e-02,26:8.655703e-03):2.226334e-01):3.141948e-02,24:2.277946e-01):4.089551e-02,(32:6.533115e-01,28:2.542939e-01):9.707106e-02):2.478176e-01):6.066291e-01):7.468940e-01,((((14:1.003504e+00,13:8.457962e-01):4.886684e-01,(27:1.402401e+00,((17:8.932358e-02,18:1.473059e-01):2.046870e-01,16:6.220928e-01):4.022314e+00):4.394068e-01):2.873226e-01,((10:5.622546e-01,(9:6.457181e-01,(6:4.147795e-01,(3:9.116332e-02,15:8.894623e-02):2.608506e-01):1.448844e-01):2.405318e-01):1.481995e-01,((12:5.253346e-01,11:4.552293e-01):9.585198e-02,(((4:3.913863e-01,(7:1.087895e-01,2:1.148234e-01):3.155375e-01):2.695609e-02,5:3.309730e-01):7.222406e-02,8:3.959241e-01):1.719197e-01):2.458479e-01):2.814783e-01):5.177554e-01,(19:9.682311e-01,(21:6.383926e-02,22:1.732879e-01):6.917463e-01):7.134787e-01):1.849172e-01,1:9.137424e-01);
   tree gen.8187000 = [&U] (((((((8:3.990263e-01,(4:3.812048e-01,((7:1.065228e-01,2:1.065056e-01):3.447596e-01,5:4.056847e-01):4.566346e-02):9.079454e-02):2.130268e-01,(11:4.595105e-01,12:5.139584e-01):1.243416e-01):2.798118e-01,(10:5.413943e-01,(9:5.570804e-01,((3:9.834139e-02,15:6.244440e-02):2.846554e-01,6:3.212356e-01):2.051431e-01):3.667006e-01):1.595226e-01):4.874267e-01,((16:7.850855e-01,(17:1.012978e-01,18:1.450074e-01):1.731780e-01):4.107070e+00,(14:1.313134e+00,13:8.744109e-01):5.914718e-01):1.302838e-01):1.385599e-01,27:1.826867e+00):3.064833e-01,(19:9.987782e-01,(22:9.891323e-02,21:1.075178e-01):9.679535e-01):5.921403e-01):2.714239e-01,((((29:1.889569e-01,30:2.639796e-01):1.601119e-01,((24:8.546758e-02,28:8.789188e-02):1.773191e-01,(((23:1.968459e-01,34:4.379243e-01):1.005506e-01,(25:6.170845e-02,26:2.356322e-02):1.216508e-01):5.670873e-02,(32:6.984740e-01,31:7.763551e-01):2.170449e-01):1.259424e-01):5.679804e-02):1.226303e-01,33:6.464275e-01):1.569660e-01,(20:5.633093e-02,35:9.554678e-02):1.333714e+00):9.070175e-01,1:9.647309e-01);
   tree gen.8187500 = [&U] ((((22:7.965730e-02,21:1.208007e-01):7.096086e-01,19:1.242505e+00):5.612341e-01,(((16:4.487250e-01,(17:1.186064e-01,18:1.131092e-01):4.980637e-01):4.499350e+00,(27:1.413617e+00,(13:7.418724e-01,14:1.147993e+00):4.356634e-01):1.173963e-01):2.045041e-01,((10:5.835634e-01,(9:5.492450e-01,(6:3.446612e-01,(15:4.808734e-02,3:1.136054e-01):3.131730e-01):1.701813e-01):3.238624e-01):1.888490e-01,((((5:3.116538e-01,(7:1.033357e-01,2:1.008672e-01):3.349371e-01):4.361179e-02,4:4.053555e-01):1.165276e-01,8:3.951264e-01):1.817418e-01,(12:5.627150e-01,11:4.291251e-01):1.239770e-01):3.125705e-01):4.744951e-01):5.979878e-01):2.680473e-01,((20:1.170325e+00,(33:4.611046e-01,((((31:1.097675e+00,32:5.472199e-01):1.462852e-01,((26:1.678959e-03,(28:2.603428e-02,25:2.518855e-02):7.205099e-03):7.784539e-02,24:1.698924e-01):1.922033e-01):1.167922e-01,34:4.362253e-01):2.932322e-04,((23:8.500692e-03,30:2.342110e-01):8.195661e-02,29:2.974558e-01):8.527873e-02):4.601685e-02):5.265947e-01):3.559702e-01,35:1.025643e+00):3.266604e-01,1:1.005255e+00);
   tree gen.8188000 = [&U] (((((16:4.435786e-01,(18:1.131954e-01,17:1.033034e-01):4.615181e-01):4.148677e+00,(27:1.299633e+00,(13:6.507834e-01,14:1.110930e+00):4.743740e-01):7.262336e-02):9.301637e-02,((11:4.389549e-01,(12:6.006740e-01,(8:3.985384e-01,(((7:9.422909e-02,2:9.714209e-02):2.488345e-01,5:3.388263e-01):5.019352e-02,4:3.378759e-01):5.633498e-02):1.818431e-01):6.553652e-02):2.461147e-01,(10:5.353613e-01,(((3:1.231531e-01,15:4.862071e-02):2.134116e-01,6:3.628849e-01):1.815819e-01,9:5.733248e-01):2.464773e-01):1.467242e-01):3.338360e-01):4.604210e-01,((22:4.781266e-02,21:6.288391e-02):7.155008e-01,19:9.824830e-01):3.965262e-01):2.694692e-01,(((24:3.163149e-01,((28:4.448740e-01,(32:5.874302e-01,31:6.825929e-01):4.410690e-02):2.252607e-01,(23:1.941909e-01,((33:6.497066e-01,(26:5.676714e-03,25:2.139420e-02):2.529151e-02):1.305233e-01,(30:2.672490e-01,29:3.378846e-01):1.929767e-01):2.471556e-02):8.582608e-02):7.213056e-03):1.453844e-01,(20:2.917135e-01,35:3.559945e-01):8.577163e-01):5.852650e-02,34:2.879091e-01):7.026934e-01,1:8.774947e-01);
   tree gen.8188500 = [&U] ((((((16:5.926559e-01,(17:5.275480e-02,18:1.693350e-01):1.872285e-01):3.605576e+00,27:1.103814e+00):1.699832e-01,(14:1.136621e+00,13:6.972757e-01):4.499843e-01):2.503960e-01,((10:5.940908e-01,(((3:6.535242e-02,15:9.630640e-02):2.774458e-01,6:3.615903e-01):1.231482e-01,9:6.076774e-01):2.315057e-01):1.058012e-01,(11:4.307253e-01,(12:6.318655e-01,(8:4.432573e-01,(4:3.660134e-01,(5:3.104030e-01,(7:8.915306e-02,2:1.071207e-01):2.430739e-01):5.084786e-02):4.389472e-02):1.453437e-01):7.269337e-02):2.535850e-01):4.831047e-01):5.129333e-01,((22:8.996002e-02,21:3.191070e-02):6.575440e-01,19:9.943177e-01):5.488763e-01):7.990434e-02,(20:1.174393e+00,((((31:8.490566e-01,24:3.046453e-01):4.753044e-02,(((32:2.646399e-01,25:1.643853e-02):5.870061e-02,26:3.013113e-02):2.291405e-01,((30:2.916189e-01,28:1.236286e-01):1.619101e-01,29:2.725714e-01):1.253539e-01):3.916066e-02):4.415505e-02,34:3.670288e-01):8.531909e-02,(23:4.207753e-02,(35:4.851423e-03,33:1.735922e-01):5.366052e-01):1.400336e-01):2.214699e-01):8.169782e-01,1:8.408699e-01);
   tree gen.8189000 = [&U] (((((10:5.260059e-01,(((3:1.017738e-01,15:7.158881e-02):2.711709e-01,(27:1.773321e+00,6:3.214491e-02):3.460083e-01):1.891521e-01,9:5.224007e-01):3.289520e-01):1.003994e-01,((11:5.113019e-01,12:5.086512e-01):1.051280e-01,(((5:3.577430e-01,(7:1.102885e-01,2:7.744974e-02):3.456386e-01):7.268685e-02,4:3.387460e-01):7.313738e-02,8:2.821102e-01):1.953774e-01):2.944394e-01):3.615636e-01,((13:6.794233e-01,14:1.202712e+00):4.684249e-01,((17:1.269138e-01,18:1.450152e-01):2.224530e-01,16:6.572278e-01):4.204030e+00):1.916071e-01):4.683239e-01,(19:1.129317e+00,(22:2.839898e-02,21:1.134975e-01):6.951401e-01):5.849958e-01):1.356697e-01,(35:3.904050e-01,((((29:2.432597e-01,30:2.020362e-01):9.633382e-02,23:1.515832e-01):5.414907e-03,(33:6.271759e-01,((31:1.145866e+00,(32:7.153717e-01,28:4.570218e-01):7.235605e-03):1.068167e-01,((26:9.839863e-03,25:9.581089e-02):1.086292e-02,24:1.491764e-02):1.870566e-01):5.837177e-02):3.779919e-02):6.766501e-02,(20:1.485824e+00,34:1.264266e-01):1.145356e-01):5.097852e-01):4.967953e-01,1:9.514771e-01);
   tree gen.8189500 = [&U] (((((10:5.430407e-01,(((3:1.050698e-01,15:7.390722e-02):2.799528e-01,(27:1.830750e+00,6:1.472699e-02):3.883369e-01):1.880564e-01,9:5.393187e-01):2.726841e-01):1.590270e-01,((11:5.278605e-01,12:5.997253e-01):7.773391e-02,(((5:3.693286e-01,(7:1.126315e-01,2:7.995796e-02):2.842317e-01):3.880588e-02,4:3.497163e-01):6.978252e-02,8:3.653879e-01):2.071523e-01):3.328709e-01):4.451679e-01,((13:7.014265e-01,14:1.241662e+00):5.307526e-01,((17:1.310239e-01,18:9.727648e-02):2.296572e-01,16:6.785121e-01):4.340178e+00):1.524349e-01):4.858462e-01,(19:1.165890e+00,(22:3.586179e-02,21:9.399559e-02):7.176522e-01):6.039409e-01):1.400633e-01,(35:4.721682e-01,(20:1.551519e+00,(((((32:7.385391e-01,(28:4.723833e-01,((26:1.015853e-02,24:1.314165e-01):2.401958e-02,25:3.672640e-02):1.820734e-01):6.917523e-02):2.435548e-03,31:1.182975e+00):1.086516e-01,(33:5.291113e-01,23:1.795521e-01):6.559899e-02):1.047234e-02,(29:1.503457e-01,30:2.085791e-01):2.059094e-01):7.495898e-02,34:3.495492e-01):5.121916e-01):1.588578e-01):5.614806e-01,1:9.822908e-01);
   tree gen.8190000 = [&U] (((((10:5.356515e-01,(((3:8.358667e-02,15:9.206205e-02):2.733089e-01,(27:1.775760e+00,6:1.094122e-01):2.794144e-01):1.824077e-01,9:5.410571e-01):2.644934e-01):1.075805e-01,(11:5.120051e-01,(((((7:1.092484e-01,2:7.755626e-02):2.756942e-01,4:3.392119e-01):5.965455e-02,5:3.634410e-01):9.160235e-02,8:4.060530e-01):1.503473e-01,12:6.276460e-01):5.576596e-02):3.228725e-01):4.317963e-01,((13:6.803577e-01,14:1.136903e+00):5.176176e-01,((17:1.270883e-01,18:9.435459e-02):2.362799e-01,16:6.581316e-01):4.209812e+00):1.789685e-01):4.712529e-01,(19:1.130871e+00,(22:5.418037e-02,21:9.117224e-02):8.556042e-01):5.858003e-01):1.358563e-01,(35:4.579856e-01,(20:1.504916e+00,((((33:5.039386e-01,23:6.916682e-02):5.015953e-03,(29:4.770383e-01,30:2.023140e-01):2.792788e-01):5.039685e-02,34:6.086552e-01):4.476018e-02,(31:1.147442e+00,((28:4.573566e-01,((25:3.483659e-02,26:6.278016e-02):7.005475e-02,32:7.163556e-01):7.174448e-02):2.387780e-02,24:1.274691e-01):3.111678e-02):1.082591e-01):5.052968e-01):2.278090e-01):3.720403e-01,1:9.527857e-01);
   tree gen.8190500 = [&U] (((35:3.568865e-01,20:4.469908e-01):3.856961e-01,(((30:2.577319e-01,(33:4.597807e-03,29:1.001614e-01):2.815395e-01):2.076599e-01,(26:9.869499e-03,25:2.697248e-02):3.678287e-01):1.017223e-01,(((28:3.507880e-01,(32:5.359794e-01,31:6.206672e-01):2.142089e-01):1.712696e-01,23:1.764454e-01):1.142200e-01,(34:2.801046e-01,24:2.626005e-01):1.412633e-01):5.171254e-02):2.281349e-01):8.039260e-01,((((((8:4.393775e-01,(((7:8.920874e-02,2:9.395224e-02):3.212641e-01,4:3.485247e-01):1.061210e-01,5:2.881889e-01):1.077485e-01):2.136072e-01,12:6.105308e-01):4.687799e-02,11:4.939053e-01):2.938460e-01,(10:6.215903e-01,((6:3.632640e-01,(15:9.647927e-02,3:1.060286e-01):2.846848e-01):2.365433e-01,9:5.437173e-01):2.849543e-01):1.272820e-01):4.185179e-01,(27:2.577164e+00,((16:7.773646e-01,(17:1.128638e-01,18:9.924308e-02):2.912926e-01):3.807679e+00,(14:1.314093e+00,13:7.557209e-01):3.560857e-01):2.035175e-01):1.628376e-01):5.314844e-01,((22:9.142280e-02,21:5.299224e-02):7.436140e-01,19:1.146122e+00):6.151580e-01):2.247448e-01,1:9.597048e-01);
   tree gen.8191000 = [&U] (((((17:8.541167e-02,18:1.455975e-01):4.356682e-01,16:5.647943e-01):3.978472e+00,((14:1.084599e+00,13:7.668322e-01):5.736055e-01,(((9:5.100603e-01,(6:3.918570e-01,(3:9.879303e-02,15:6.829802e-02):2.809238e-01):2.186804e-01):2.016782e-01,10:5.719257e-01):1.656092e-01,(12:5.512285e-01,((8:4.540642e-01,(((7:9.843373e-02,2:9.829849e-02):3.030760e-01,5:3.109546e-01):7.007370e-02,4:3.014603e-01):6.130828e-02):1.740547e-01,11:5.335769e-01):9.011132e-02):2.621977e-01):4.424619e-01):2.188966e-01):3.447375e-01,((22:1.131377e-01,21:7.121972e-02):5.930696e-01,19:1.043610e+00):6.407532e-01):2.117389e-01,(27:2.175226e+00,((20:1.327331e+00,((31:1.089664e+00,((25:1.224980e-01,(32:3.548870e-01,26:6.981767e-03):3.403960e-03):2.259097e-01,28:4.453555e-01):2.863683e-02):1.648996e-02,(23:3.226143e-01,((24:2.775662e-01,(33:2.406224e-01,(29:2.888897e-01,30:2.871727e-01):1.732554e-01):1.693384e-01):2.587206e-02,34:3.705723e-01):2.787899e-02):3.467207e-02):2.463939e-01):5.868782e-01,35:9.845597e-01):3.252947e-01):1.288063e-01,1:9.788361e-01);
   tree gen.8191500 = [&U] (((27:1.183759e+00,(((14:1.214871e+00,13:8.136717e-01):5.459306e-01,(16:6.170948e-01,(17:8.342399e-02,18:1.342701e-01):2.624952e-01):3.884933e+00):1.793223e-01,((12:5.567745e-01,(11:4.389817e-01,(8:3.928076e-01,(((7:9.164531e-02,2:1.081606e-01):3.267808e-01,5:3.798978e-01):6.380978e-02,4:3.516764e-01):5.322925e-02):1.653246e-01):1.008147e-01):3.314107e-01,(10:5.369717e-01,(9:5.197671e-01,((3:8.734830e-02,15:8.361015e-02):2.586385e-01,6:3.657060e-01):2.137032e-01):2.239247e-01):9.254193e-02):4.937176e-01):1.438206e-01):3.321158e-01,(19:1.015781e+00,(22:1.263669e-01,21:1.436001e-01):6.345211e-01):6.672697e-01):1.671750e-01,(((35:1.266172e-01,20:3.136833e-01):8.627817e-01,(((24:1.589763e-01,((31:7.431083e-01,32:7.734873e-01):5.340303e-02,28:4.083085e-01):1.216211e-01):1.094205e-01,((26:1.487689e-02,(34:1.537412e-01,25:3.753748e-02):2.490795e-02):9.721970e-02,23:2.302425e-01):6.910049e-03):1.421408e-01,(29:1.417983e-01,30:2.567548e-01):1.472172e-01):3.306212e-01):9.324021e-03,33:6.581400e-01):7.935743e-01,1:9.690063e-01);
   tree gen.8192000 = [&U] (((((16:7.356319e-01,(17:6.018289e-02,18:1.657662e-01):3.531408e-01):4.145720e+00,((14:9.899712e-01,13:6.457716e-01):5.306794e-01,27:1.738408e+00):4.882563e-02):1.588094e-01,((10:6.087505e-01,(((3:9.636569e-02,15:6.806163e-02):2.710614e-01,6:3.457767e-01):2.015980e-01,9:5.509404e-01):2.349189e-01):1.368492e-01,(((8:3.365982e-01,((5:3.708290e-01,(7:1.069266e-01,2:1.116169e-01):3.247504e-01):6.915901e-02,4:3.581402e-01):8.680626e-02):1.377394e-01,12:6.546379e-01):8.011532e-02,11:5.195974e-01):2.321642e-01):3.601219e-01):4.495853e-01,((22:7.449001e-02,21:8.535771e-02):7.049461e-01,19:9.940114e-01):7.116883e-01):1.906025e-01,(20:1.427250e+00,((34:3.128374e-01,((((25:3.157174e-02,26:6.490492e-03):2.323777e-02,32:5.654395e-01):2.815524e-01,((30:1.999547e-01,29:3.438478e-01):2.146564e-01,(24:9.949753e-02,31:6.722461e-01):3.678511e-01):3.835181e-03):3.834535e-02,28:5.067311e-01):1.331798e-01):6.568756e-02,(23:1.302945e-01,(35:1.003347e-01,33:7.562579e-02):4.471269e-01):4.620555e-02):1.782399e-01):7.785781e-01,1:1.017652e+00);
   tree gen.8192500 = [&U] (((((10:5.207802e-01,(((3:1.117526e-01,15:9.083942e-02):2.471417e-01,(27:2.189363e+00,6:9.854605e-02):2.852462e-01):2.009007e-01,9:5.504943e-01):2.472920e-01):2.319539e-01,((((4:3.353969e-01,(5:3.582735e-01,(7:7.258404e-02,2:1.258689e-01):2.817215e-01):1.183098e-01):6.589207e-02,8:4.008333e-01):1.759836e-01,12:5.609360e-01):4.657643e-02,11:5.323245e-01):2.455205e-01):4.087995e-01,((13:7.832373e-01,14:1.120738e+00):3.618265e-01,((17:1.183589e-01,18:1.242934e-01):3.693197e-01,16:6.487742e-01):4.105740e+00):3.682933e-01):6.192631e-01,(19:1.011187e+00,(22:5.772552e-02,21:1.031842e-01):7.410484e-01):5.405287e-01):2.860689e-01,((20:1.090396e+00,((23:1.287243e-02,((33:3.388556e-01,29:2.633723e-01):4.557271e-02,30:2.453991e-01):1.852186e-02):1.315819e-01,(((24:1.621961e-01,(31:1.062635e+00,34:4.220961e-01):1.137816e-01):7.449213e-02,(32:7.855341e-01,(25:1.018554e-01,26:6.542698e-02):1.153436e-01):3.731626e-02):8.153168e-02,28:5.319678e-01):1.786577e-01):1.981744e-01):4.763042e-01,35:7.797116e-01):3.409560e-01,1:8.186291e-01);
   tree gen.8193000 = [&U] ((((22:6.364242e-02,21:1.119089e-01):8.641294e-01,19:1.043834e+00):5.097390e-01,((27:1.520960e+00,((13:7.837984e-01,14:1.233041e+00):4.269510e-01,(16:4.485812e-01,(17:7.710874e-02,18:1.646709e-01):4.486823e-01):3.865557e+00):1.245024e-01):1.860654e-01,((10:5.131297e-01,(9:5.071521e-01,(6:3.464479e-01,(15:9.822155e-02,3:1.029667e-01):2.474885e-01):1.955708e-01):2.829304e-01):1.370437e-01,((12:6.487264e-01,11:4.387118e-01):8.536514e-02,((((7:8.611317e-02,2:1.186123e-01):3.155210e-01,5:3.200349e-01):7.991966e-02,4:3.994518e-01):4.547940e-02,8:3.579876e-01):1.478920e-01):2.930176e-01):4.829832e-01):3.966517e-01):1.356531e-01,(((((29:1.394172e-01,34:3.927661e-01):8.113333e-02,(23:3.516118e-02,30:7.453837e-02):1.092782e-01):1.870268e-01,((24:1.418412e-01,((31:8.214245e-01,32:6.642760e-01):1.362171e-01,((26:4.783531e-05,25:3.731375e-02):2.194302e-02,28:1.715140e-01):5.712300e-02):2.267696e-03):1.677270e-01,33:5.712294e-01):6.138581e-03):3.138418e-01,20:1.121129e+00):4.853798e-01,35:1.098842e+00):2.166294e-01,1:9.926651e-01);
   tree gen.8193500 = [&U] ((((22:5.472107e-02,21:7.339867e-02):7.361454e-01,19:1.039561e+00):5.076525e-01,(((10:5.110293e-01,(9:5.050762e-01,(6:3.903026e-01,(15:9.781951e-02,3:8.944219e-02):2.519920e-01):1.947703e-01):2.817723e-01):1.364827e-01,((12:6.460710e-01,11:4.369161e-01):8.501572e-02,((((7:8.576069e-02,2:1.086877e-01):2.945110e-01,5:3.187249e-01):7.959253e-02,4:3.763865e-01):9.229007e-02,8:3.565223e-01):1.472866e-01):2.832088e-01):4.303805e-01,(((13:7.805902e-01,14:1.227994e+00):4.252034e-01,(16:4.467451e-01,(17:7.679311e-02,18:1.403756e-01):4.468458e-01):3.849735e+00):2.000094e-01,27:1.404833e+00):6.329763e-02):5.541302e-01):2.397531e-01,((((((25:4.989279e-02,26:1.126317e-03):1.219596e-01,((28:2.207066e-01,24:1.561439e-01):1.340904e-01,(31:8.344982e-01,32:6.615569e-01):1.331318e-01):2.264800e-03):5.921565e-03,33:4.009792e-01):9.386518e-02,((29:1.413688e-01,34:2.370133e-01):1.663180e-01,(23:1.077225e-02,30:6.636826e-02):1.037660e-01):1.803020e-01):3.125571e-01,20:1.116540e+00):5.971847e-01,35:7.855295e-01):9.682661e-02,1:9.886019e-01);
   tree gen.8194000 = [&U] ((35:1.067816e+00,(20:1.249220e+00,((28:4.411962e-01,(((31:8.530944e-01,(25:7.301921e-02,26:7.135077e-03):4.166824e-01):1.072525e-02,(24:4.166657e-02,32:5.636301e-01):5.666679e-02):7.658145e-02,34:3.818728e-01):3.160520e-02):8.575202e-02,(30:3.082665e-01,(23:8.311303e-02,(33:2.182755e-01,29:1.181576e-01):8.689734e-02):1.435425e-02):8.980728e-02):2.513808e-01):5.441921e-01):5.078816e-01,((19:1.000094e+00,(21:6.430778e-02,22:8.613800e-02):8.256402e-01):6.359772e-01,(((((17:9.444516e-02,18:1.468637e-01):2.089080e-01,16:7.753624e-01):3.655466e+00,27:1.456498e+00):2.484907e-01,(14:1.045458e+00,13:7.750241e-01):5.197023e-01):1.210239e-01,((10:6.312291e-01,(9:5.758088e-01,(6:3.751840e-01,(3:1.349481e-01,15:5.824898e-02):2.335764e-01):2.182214e-01):2.430326e-01):1.274726e-01,((11:5.159526e-01,12:5.677690e-01):1.042907e-01,((4:4.021670e-01,((7:1.142455e-01,2:9.654500e-02):2.846954e-01,5:3.914998e-01):4.820604e-02):7.949470e-02,8:3.618393e-01):1.695214e-01):3.376588e-01):3.553485e-01):5.654882e-01):1.385842e-01,1:8.472675e-01);
   tree gen.8194500 = [&U] ((((22:1.072062e-01,21:9.028120e-02):6.234730e-01,19:1.009160e+00):4.988733e-01,((((10:5.021917e-01,(9:4.963415e-01,(6:3.835527e-01,(15:7.020577e-02,3:7.845772e-02):2.476341e-01):1.881246e-01):3.002599e-01):1.074924e-01,((12:6.348980e-01,11:4.293601e-01):7.519059e-02,((((7:8.427756e-02,2:8.857283e-02):2.894178e-01,5:3.238591e-01):5.920897e-02,4:3.698774e-01):3.627456e-02,8:3.503567e-01):1.447395e-01):2.899834e-01):4.339366e-01,((13:6.968018e-01,14:9.714985e-01):6.105071e-01,(16:4.390192e-01,(17:7.546507e-02,18:1.379479e-01):4.407792e-01):3.783158e+00):1.650898e-01):1.600458e-01,27:1.033091e+00):3.277432e-01):1.614887e-01,(35:6.851921e-01,((((23:1.685817e-01,(28:3.417273e-01,((31:8.564451e-01,32:6.323396e-01):9.484667e-02,((25:3.180438e-02,24:9.327782e-02):3.321096e-02,26:2.512540e-02):1.037752e-01):9.526172e-02):6.742800e-02):2.562709e-02,(30:2.318396e-01,(29:8.932335e-02,34:8.783086e-02):1.818297e-01):1.423588e-01):1.451201e-01,33:4.081166e-01):1.992604e-01,20:1.097230e+00):7.046172e-02):5.795141e-01,1:8.566962e-01);
   tree gen.8195000 = [&U] (((((27:2.613995e+00,(14:1.199008e+00,13:9.142881e-01):5.902976e-01):2.371663e-02,(16:8.225781e-01,(17:1.067736e-01,18:1.328237e-01):1.749348e-01):4.056302e+00):1.357492e-01,((10:6.260203e-01,(((3:1.293147e-01,15:6.570688e-02):3.031089e-01,6:3.886006e-01):1.810623e-01,9:6.160780e-01):3.375798e-01):1.144853e-01,(((8:3.999400e-01,(4:4.004830e-01,((7:9.810372e-02,2:1.065557e-01):3.041780e-01,5:3.136620e-01):9.095525e-02):6.653702e-02):2.396538e-01,11:5.608247e-01):4.567931e-02,12:7.123711e-01):3.582542e-01):5.645499e-01):5.375400e-01,((22:4.164767e-02,21:6.167572e-02):6.882074e-01,19:1.347188e+00):8.846062e-01):1.615958e-01,((35:5.483780e-01,20:4.648154e-01):3.964425e-01,((((29:1.532281e-01,(33:2.965557e-01,(34:2.273818e-01,30:1.172033e-02):1.022298e-01):1.889302e-01):3.055134e-02,23:1.744885e-01):7.596808e-02,(24:2.677715e-01,((32:6.298079e-01,31:9.292866e-01):1.109800e-01,28:3.906215e-01):1.541399e-01):1.178086e-01):4.741609e-02,(25:5.200343e-02,26:3.499413e-02):1.851542e-01):2.308434e-01):1.098238e+00,1:1.062378e+00);
   tree gen.8195500 = [&U] (((35:1.577758e-01,20:1.921071e-01):5.855963e-01,(((30:2.773803e-01,((33:3.402038e-01,23:3.942136e-03):1.373694e-01,29:1.535261e-01):2.829620e-02):1.351422e-01,(25:5.522584e-02,26:1.081478e-02):3.542658e-01):2.978147e-04,(34:3.929480e-01,(((24:1.628826e-01,32:6.827249e-01):6.884464e-02,31:8.367322e-01):8.859956e-02,28:3.618212e-01):8.923822e-02):3.807443e-02):4.653082e-01):5.795735e-01,((19:1.269017e+00,(21:9.586244e-02,22:8.525701e-02):8.171959e-01):6.294727e-01,((((14:1.034765e+00,13:7.670975e-01):5.371642e-01,((17:8.083525e-02,18:1.279182e-01):1.986691e-01,16:6.685841e-01):3.649366e+00):7.559382e-02,27:1.592027e+00):4.003178e-02,((10:5.526776e-01,(9:4.716387e-01,(6:3.925378e-01,(3:1.188079e-01,15:7.248043e-02):2.681239e-01):1.924987e-01):2.405470e-01):1.354837e-01,(11:5.149148e-01,(12:5.645191e-01,((((7:1.130770e-01,2:9.837185e-02):2.895643e-01,5:3.271254e-01):8.637996e-02,4:4.134046e-01):7.334171e-02,8:3.858265e-01):2.291559e-01):5.684516e-02):1.765204e-01):3.939254e-01):3.973001e-01):1.352086e-01,1:8.948603e-01);
   tree gen.8196000 = [&U] (((27:1.724465e+00,((((11:5.627461e-01,(8:3.864874e-01,(((7:1.157561e-01,2:9.930303e-02):3.090030e-01,5:3.346530e-01):5.935223e-02,4:3.984615e-01):7.046066e-02):1.200419e-01):8.050626e-02,12:5.907566e-01):2.693730e-01,(10:5.857913e-01,(((3:1.310513e-01,15:5.434390e-02):2.925111e-01,6:3.583973e-01):2.135007e-01,9:5.295408e-01):2.521414e-01):1.235800e-01):3.819565e-01,((13:7.988233e-01,14:1.293694e+00):4.407962e-01,(16:7.302631e-01,(18:1.386658e-01,17:9.770462e-02):2.041785e-01):4.370755e+00):1.885344e-01):2.073440e-01):2.577564e-01,((22:6.485321e-02,21:7.526558e-02):6.887137e-01,19:1.033882e+00):5.618668e-01):1.253237e-01,((33:4.179007e-01,(34:7.568544e-01,(((30:1.119611e-01,29:2.747443e-01):1.126719e-02,23:3.291048e-02):1.685269e-01,((31:7.398953e-01,32:4.983802e-01):1.939992e-01,(24:1.285485e-01,((26:2.076602e-02,25:3.527538e-02):2.789302e-01,28:4.538854e-01):1.368471e-02):1.298537e-01):1.937098e-01):1.271214e-01):4.955167e-02):1.640097e-01,(35:3.956640e-01,20:4.558762e-01):7.510701e-01):8.165918e-01,1:1.033791e+00);
   tree gen.8196500 = [&U] (((((26:2.641343e-03,25:5.991450e-02):2.930319e-01,((30:2.221621e-01,(29:1.330419e-01,(33:3.689487e-01,34:7.095018e-02):2.796411e-03):5.913505e-02):1.667204e-01,(((32:7.216142e-01,31:6.151104e-01):2.186119e-01,24:2.246877e-01):7.561704e-02,28:2.814019e-01):1.252705e-01):3.635567e-02):2.095862e-02,23:1.812735e-01):3.257871e-01,(20:7.536092e-01,35:6.382177e-01):4.809320e-01):9.322484e-01,(((22:4.938510e-02,21:1.172519e-01):7.106986e-01,19:1.127055e+00):7.367483e-01,(((((17:8.775386e-02,18:1.302992e-01):4.192289e-01,16:6.124087e-01):4.055125e+00,(14:1.302836e+00,13:6.732114e-01):5.126528e-01):2.920157e-01,(((9:5.060110e-01,(6:3.652017e-01,(3:1.179801e-01,15:8.983093e-02):2.799262e-01):2.022144e-01):2.606592e-01,10:5.970154e-01):1.024016e-01,((11:6.094034e-01,((4:3.784492e-01,((7:9.795900e-02,2:1.108908e-01):2.861065e-01,5:3.540221e-01):6.938454e-02):6.180036e-02,8:4.239965e-01):2.075206e-01):9.889846e-02,12:6.172556e-01):2.626052e-01):3.238656e-01):1.925184e-01,27:1.830175e+00):3.955426e-01):2.082011e-01,1:9.405359e-01);
   tree gen.8197000 = [&U] ((((((24:1.386310e-01,(32:7.145549e-01,31:7.987566e-01):2.127064e-01):3.699329e-02,28:2.631472e-01):9.959078e-02,23:2.401016e-01):1.057564e-01,((29:1.287871e-01,(26:1.672178e-02,25:5.799839e-02):3.766510e-01):5.678614e-02,((33:3.551573e-01,34:1.710152e-01):2.653203e-03,30:2.150572e-01):9.573234e-02):1.213158e-01):2.413992e-01,(20:4.373684e-01,35:3.292520e-01):9.327180e-01):8.809052e-01,(((22:4.780573e-02,21:1.135021e-01):6.019395e-01,19:1.178751e+00):7.406746e-01,(((((17:8.494743e-02,18:1.261321e-01):4.058216e-01,16:5.103909e-01):3.925439e+00,(14:1.261170e+00,13:6.516816e-01):4.962578e-01):2.089746e-01,(((9:4.898284e-01,(6:3.535223e-01,(3:9.468180e-02,15:6.845781e-02):2.709740e-01):1.957475e-01):2.523232e-01,10:5.779224e-01):9.912676e-02,((11:5.899143e-01,((4:3.663461e-01,((7:9.482620e-02,2:1.103474e-01):2.769566e-01,5:3.427002e-01):7.542475e-02):6.102000e-02,8:3.796609e-01):1.809579e-01):9.747113e-02,12:6.494618e-01):3.115776e-01):3.135082e-01):2.104253e-01,27:1.771645e+00):4.095224e-01):2.124496e-01,1:8.279399e-01);
   tree gen.8197500 = [&U] (((((14:1.098787e+00,13:6.991580e-01):3.586895e-01,(16:9.383307e-01,(17:8.371315e-02,18:1.591735e-01):1.458739e-01):4.599694e+00):4.110891e-01,((((11:4.312786e-01,12:6.625781e-01):1.618807e-01,(8:4.694165e-01,((5:3.564688e-01,(7:1.097244e-01,2:9.547848e-02):2.968536e-01):8.467143e-02,4:3.334949e-01):6.083063e-02):1.859805e-01):2.253581e-01,(10:6.322631e-01,(9:5.880997e-01,((3:1.042831e-01,15:8.427593e-02):2.502929e-01,6:4.137496e-01):1.701306e-01):2.531770e-01):1.074960e-01):2.089428e-01,27:1.528055e+00):1.165151e-01):4.424468e-01,(19:1.037124e+00,(22:1.035220e-01,21:9.707299e-02):6.481277e-01):8.251437e-01):2.179136e-01,((((25:4.425991e-02,26:8.513671e-03):3.141040e-01,((29:1.549444e-01,30:2.494865e-01):2.274720e-01,(34:4.424981e-01,(23:2.434011e-01,((32:1.110563e+00,31:9.284159e-01):3.537949e-02,(24:5.257117e-02,28:2.754502e-01):1.077991e-01):1.642956e-01):4.601932e-02):1.047702e-01):3.592680e-02):2.051375e-01,(33:2.376672e-01,35:7.543080e-01):3.512108e-01):3.546564e-01,20:1.210674e+00):4.970060e-01,1:8.967032e-01);
   tree gen.8198000 = [&U] ((((22:7.516330e-02,21:9.028114e-02):7.292891e-01,19:1.015735e+00):4.809592e-01,((((13:7.546131e-01,14:1.105359e+00):4.358111e-01,(16:7.152350e-01,(17:9.246303e-02,18:1.414563e-01):1.758844e-01):3.681511e+00):1.970790e-01,27:1.464794e+00):6.399890e-02,((10:5.825121e-01,(9:5.147874e-01,(6:4.154494e-01,(15:7.865280e-02,3:8.879747e-02):2.626571e-01):1.808212e-01):3.154824e-01):1.863608e-01,(11:4.788950e-01,(((((7:8.646785e-02,2:1.181751e-01):3.187880e-01,5:4.075453e-01):5.947122e-02,4:4.165862e-01):4.933451e-02,8:3.946004e-01):1.572009e-01,12:6.574270e-01):7.600767e-02):2.016495e-01):4.059859e-01):4.343117e-01):1.556376e-01,((20:7.907606e-01,35:4.247951e-01):1.830448e-01,(((26:5.694120e-03,25:5.792082e-02):2.292062e-01,(23:1.877264e-01,(29:1.672346e-01,((30:3.276834e-02,33:1.671967e-01):8.081943e-02,34:2.716549e-02):9.036703e-02):1.730967e-01):1.560610e-02):2.301251e-02,(31:1.121768e+00,(28:4.283915e-01,(32:5.224811e-01,24:5.387305e-02):8.043205e-02):2.131354e-01):1.981362e-01):4.992460e-01):4.914988e-01,1:1.089348e+00);
   tree gen.8198500 = [&U] (((35:3.230419e-01,20:3.453803e-01):1.107144e+00,((28:4.418580e-01,(24:2.158133e-01,(31:1.031920e+00,32:5.662560e-01):1.281448e-02):2.096158e-01):9.582567e-02,(((25:2.852878e-02,26:5.209285e-03):1.067983e-01,34:2.443614e-01):2.036963e-01,(((23:4.255878e-02,30:1.550581e-01):2.568231e-02,29:2.108168e-01):4.581975e-02,33:5.565279e-01):3.673877e-02):9.605562e-02):2.252216e-01):9.630731e-01,((19:1.222824e+00,(21:6.651317e-02,22:4.354547e-02):7.016506e-01):6.524758e-01,((((14:1.294581e+00,13:6.546253e-01):2.780126e-01,((17:1.213850e-01,18:1.354893e-01):2.778403e-01,16:7.285476e-01):4.019754e+00):3.934510e-01,27:1.325128e+00):3.094676e-02,((10:6.682313e-01,(9:5.797033e-01,(6:3.538623e-01,(3:8.890497e-02,15:4.973759e-02):2.720484e-01):2.584629e-01):2.363430e-01):9.521921e-02,((11:4.919912e-01,(((5:3.759209e-01,(7:8.633162e-02,2:8.845088e-02):2.854122e-01):6.872385e-02,4:3.671089e-01):8.127383e-02,8:4.227538e-01):2.470517e-01):1.177716e-01,12:5.288746e-01):2.918126e-01):3.979794e-01):5.633764e-01):2.132536e-01,1:9.824180e-01);
   tree gen.8199000 = [&U] ((((22:6.029775e-02,21:9.206956e-02):7.437360e-01,19:9.987831e-01):5.818632e-01,(27:1.468459e+00,(((10:5.940513e-01,(9:5.496732e-01,(6:4.236793e-01,(15:8.021088e-02,3:9.055650e-02):2.734119e-01):2.157038e-01):2.589823e-01):1.498654e-01,(((((7:1.182784e-01,2:8.979025e-02):2.768086e-01,5:3.677402e-01):1.180224e-01,4:4.248386e-01):1.050402e-01,8:4.024173e-01):1.425938e-01,(12:6.704503e-01,11:4.883817e-01):8.409270e-02):2.113401e-01):3.164532e-01,((13:6.724632e-01,14:1.200477e+00):5.052963e-01,(16:7.294034e-01,(17:9.429467e-02,18:1.198307e-01):1.793686e-01):4.078275e+00):1.661599e-01):1.110132e-01):4.065171e-01):1.520751e-01,((20:2.567668e-01,35:2.845613e-01):1.178141e+00,((23:1.855275e-01,(((32:4.262253e-01,24:4.328826e-02):1.583935e-01,31:8.375268e-01):1.374221e-01,28:5.328655e-01):8.379584e-02):6.859928e-02,(33:5.333415e-01,(29:1.336514e-01,(((25:2.990153e-02,26:1.901903e-02):8.057610e-02,34:1.302546e-01):3.451089e-01,30:3.212308e-01):5.963989e-02):3.521083e-03):1.773175e-01):3.855682e-01):6.635704e-01,1:1.055996e+00);
   tree gen.8199500 = [&U] (((((14:1.011755e+00,13:7.453848e-01):3.709598e-01,((16:6.221807e-01,(17:7.847211e-02,18:1.178735e-01):2.655303e-01):3.842232e+00,27:2.385429e+00):3.529307e-02):2.241824e-01,((10:5.561707e-01,(((3:1.115489e-01,15:5.829312e-02):2.969472e-01,6:3.370736e-01):1.899183e-01,9:5.343883e-01):2.513549e-01):1.387708e-01,(((8:3.998181e-01,(4:3.275957e-01,(5:3.295536e-01,(7:9.687880e-02,2:1.059047e-01):3.009912e-01):7.721413e-02):7.830932e-02):1.493006e-01,11:5.350602e-01):9.903991e-02,12:5.230888e-01):2.761258e-01):3.905533e-01):6.019562e-01,((22:5.177145e-02,21:5.298993e-02):7.128949e-01,19:1.157340e+00):5.043956e-01):8.115499e-02,((((((24:2.241974e-01,(31:1.049832e+00,32:4.589122e-01):1.220650e-01):2.799165e-03,28:3.587489e-01):9.797311e-02,((25:3.611396e-02,26:1.333428e-03):3.247121e-01,((34:3.909641e-02,29:2.009618e-01):1.133430e-01,30:1.961647e-01):1.536992e-01):4.138693e-02):2.311832e-02,23:1.001927e-01):2.450881e-01,33:4.312466e-01):4.603194e-01,(35:7.627886e-01,20:1.200929e+00):1.184876e-01):5.807084e-01,1:9.084203e-01);
   tree gen.8200000 = [&U] ((((22:4.473195e-02,21:1.462440e-01):7.116974e-01,19:1.160203e+00):5.827588e-01,(((10:5.949657e-01,(9:5.726077e-01,(6:3.594071e-01,(15:6.094173e-02,3:1.186170e-01):2.756218e-01):2.487054e-01):2.317985e-01):2.076640e-01,(11:4.891334e-01,(12:5.644615e-01,((((7:1.300480e-01,2:8.992845e-02):3.188633e-01,5:3.683062e-01):5.406870e-02,4:4.254925e-01):7.304683e-02,8:4.254885e-01):1.739189e-01):5.627283e-02):2.453046e-01):4.424830e-01,(27:1.463725e+00,((13:6.734982e-01,14:1.299138e+00):5.157519e-01,(16:7.305261e-01,(17:9.443981e-02,18:1.200152e-01):1.877926e-01):4.762850e+00):8.996665e-02):7.657397e-02):4.456413e-01):1.140329e-01,((20:1.253673e-01,35:5.070923e-01):8.938935e-01,((33:5.965768e-01,(((25:2.187391e-02,26:4.858595e-03):3.543721e-01,((29:1.559703e-01,30:2.241972e-01):7.642646e-02,34:8.775621e-02):7.157982e-02):1.481759e-01,(((32:3.813813e-01,24:5.083530e-02):1.588581e-01,31:8.388159e-01):6.251969e-02,28:6.153354e-01):1.565034e-01):2.797130e-02):6.249640e-03,23:2.506585e-01):4.974127e-01):6.030204e-01,1:9.843264e-01);
   tree gen.8200500 = [&U] (((((14:1.124816e+00,13:8.039065e-01):5.200698e-01,((16:6.566988e-01,(17:9.286127e-02,18:1.264588e-01):2.773964e-01):3.654792e+00,27:1.436099e+00):2.655589e-01):2.160369e-01,((10:5.838252e-01,(((3:1.159081e-01,15:7.604873e-02):3.047307e-01,6:3.459089e-01):1.701104e-01,9:6.060991e-01):2.451985e-01):1.387069e-01,(((8:4.102980e-01,(4:3.478532e-01,(5:3.125726e-01,(7:9.941817e-02,2:1.208005e-01):3.044457e-01):8.084949e-02):5.370406e-02):1.683789e-01,12:6.293558e-01):5.908405e-02,11:5.490851e-01):2.285172e-01):4.007904e-01):4.016427e-01,((22:1.050284e-01,21:3.042261e-02):8.677946e-01,19:1.187676e+00):5.176167e-01):8.328220e-02,(((((29:1.932300e-01,(34:4.373946e-02,30:3.466105e-02):2.052225e-01):6.820201e-02,(25:5.924816e-02,26:1.945253e-03):3.132617e-01):1.390843e-01,((((24:2.257152e-01,32:8.024620e-01):3.382957e-02,28:4.738440e-01):8.760106e-03,31:1.020801e+00):2.425561e-01,23:1.084681e-01):7.058319e-02):1.945137e-01,33:6.059095e-01):1.507286e-01,(35:5.028153e-01,20:1.150803e+00):3.014471e-02):7.158662e-01,1:9.322316e-01);
   tree gen.8201000 = [&U] ((((16:5.968409e-01,(18:1.401000e-01,17:7.372913e-02):3.173484e-01):4.252946e+00,(((((8:4.544491e-01,(4:3.242106e-01,((7:9.421956e-02,2:8.898242e-02):3.224930e-01,5:4.048234e-01):8.573910e-02):7.367991e-02):1.524227e-01,11:5.032666e-01):1.040736e-01,12:5.194755e-01):2.036954e-01,(10:6.266901e-01,(((3:1.227345e-01,15:6.875448e-02):2.546351e-01,6:3.341911e-01):1.719976e-01,9:4.937246e-01):2.531156e-01):1.433071e-01):3.968746e-01,(27:1.483528e+00,(13:7.914378e-01,14:1.141014e+00):2.226042e-01):4.203402e-01):1.363309e-01):3.497854e-01,((22:6.712352e-02,21:5.147579e-02):6.463372e-01,19:8.525083e-01):7.320199e-01):2.115896e-01,((((30:2.698555e-02,33:4.035196e-01):1.944028e-01,29:2.160492e-01):2.623822e-01,((26:2.476456e-02,34:2.649336e-01):2.798516e-02,((23:2.040530e-01,((28:3.258860e-01,24:1.737175e-01):1.192094e-01,(31:9.439345e-01,32:5.678763e-01):1.328421e-01):5.561212e-02):6.366925e-02,25:1.370283e-02):6.142906e-02):1.135257e-01):2.029719e-01,(35:1.774359e-02,20:4.690060e-01):7.838353e-01):8.842432e-01,1:1.011188e+00);
   tree gen.8201500 = [&U] ((20:1.045915e+00,(35:1.067735e+00,((((31:9.926632e-01,(32:5.424875e-01,(26:2.066512e-02,25:2.409823e-02):1.687244e-02):3.331739e-01):1.249935e-01,(24:7.068101e-02,28:3.665461e-01):1.127949e-01):1.135050e-01,34:3.690837e-01):3.922417e-02,((30:1.964882e-01,29:1.568363e-01):7.874492e-02,(23:8.168376e-02,33:3.499925e-01):1.210841e-02):1.055043e-01):4.151698e-01):5.178584e-02):6.885026e-01,((((11:5.080676e-01,(12:5.879089e-01,(((5:3.297054e-01,(7:9.796706e-02,2:9.008488e-02):2.937947e-01):8.101865e-02,4:3.744904e-01):3.134853e-02,8:3.968573e-01):1.682114e-01):7.977240e-02):2.680756e-01,(10:5.204547e-01,((6:3.282329e-01,(15:7.416217e-02,3:1.295347e-01):3.356611e-01):1.904983e-01,9:5.873469e-01):2.522020e-01):1.158407e-01):4.353363e-01,(((14:1.297972e+00,13:6.899612e-01):4.745918e-01,27:1.169267e+00):3.496372e-02,(16:7.239397e-01,(18:1.091190e-01,17:1.044025e-01):3.388894e-01):4.317066e+00):1.686385e-01):4.074991e-01,((22:5.114687e-02,21:5.718263e-02):7.955029e-01,19:9.492196e-01):6.146316e-01):9.706753e-02,1:9.917046e-01);
   tree gen.8202000 = [&U] ((((16:6.288921e-01,(18:1.476235e-01,17:7.768849e-02):3.827268e-01):4.431923e+00,((((8:4.788536e-01,(5:4.238381e-01,((7:1.207172e-01,2:1.003582e-01):3.413456e-01,4:3.959457e-01):2.570925e-02):9.454978e-02):1.920604e-01,(11:5.645881e-01,12:5.473720e-01):9.101253e-02):2.851074e-01,(10:6.603443e-01,(((3:1.012924e-01,15:7.244670e-02):3.056846e-01,6:3.590349e-01):1.868391e-01,9:5.356734e-01):3.860157e-01):1.513111e-01):4.836115e-01,(27:1.563196e+00,(13:7.918962e-01,14:1.202288e+00):5.578465e-01):1.638531e-01):1.487395e-01):3.031471e-01,((22:5.962554e-02,21:1.176019e-01):6.612356e-01,19:9.902372e-01):8.328775e-01):2.444501e-01,((((33:2.318519e-01,30:1.749085e-01):2.694568e-02,29:6.940517e-02):3.309835e-01,(((34:4.402989e-01,(24:1.678386e-01,(25:1.284667e-01,26:2.939376e-02):1.109831e-02):6.831811e-02):7.662975e-02,(28:3.858349e-01,(31:7.995840e-01,32:6.752592e-01):2.943261e-01):1.601195e-01):2.628892e-02,23:2.092074e-01):8.460691e-02):2.247479e-01,(35:1.855118e-01,20:9.877730e-02):1.121842e+00):9.317283e-01,1:1.022611e+00);
   tree gen.8202500 = [&U] (((((13:7.098162e-01,14:1.100506e+00):5.871232e-01,((((8:4.383152e-01,(((7:8.621786e-02,2:9.186215e-02):2.637186e-01,4:3.624260e-01):4.126686e-02,5:3.879571e-01):9.701847e-02):1.978601e-01,11:5.167916e-01):8.341484e-02,12:5.010330e-01):2.682244e-01,(10:5.057271e-01,(((3:9.271728e-02,15:7.081143e-02):2.596895e-01,6:3.355713e-01):1.710218e-01,9:5.426178e-01):2.645801e-01):7.221812e-02):3.751787e-01):8.426300e-02,(27:1.430860e+00,(16:5.756518e-01,(18:1.351261e-01,17:7.111160e-02):3.503262e-01):3.891240e+00):7.692443e-02):4.543827e-01,((22:1.439232e-01,21:1.076460e-01):6.734019e-01,19:1.058971e+00):5.974425e-01):1.339676e-01,(((30:1.378542e-01,(29:1.069201e-01,33:2.122240e-01):7.696771e-02):2.840139e-01,((((28:4.888828e-01,(31:7.318934e-01,32:5.636803e-01):1.679907e-01):6.915092e-02,24:2.064156e-01):4.333117e-02,(34:4.030244e-01,(25:5.768920e-02,26:3.437752e-02):3.608577e-03):1.823460e-02):8.715591e-02,23:1.592018e-01):7.481422e-02):2.057214e-01,(35:1.363024e-01,20:3.383487e-01):9.226600e-01):8.528507e-01,1:9.360398e-01);
   tree gen.8203000 = [&U] ((((23:1.570200e-01,(((29:4.795057e-02,33:3.417651e-01):1.440074e-01,30:1.814329e-01):2.371746e-01,((24:9.053705e-02,28:2.805115e-01):1.723157e-01,(32:8.043562e-01,(31:8.537247e-01,(25:1.333122e-02,26:1.126271e-02):3.000469e-02):1.382849e-02):1.351376e-01):9.876650e-02):4.309573e-02):1.252932e-01,34:2.305629e-01):1.225179e-01,(35:2.494562e-02,20:1.041294e+00):5.181192e-01):8.582461e-01,((((27:1.333342e+00,(16:5.922371e-01,(18:1.187270e-01,17:8.393166e-02):3.580488e-01):4.117577e+00):1.243097e-01,(14:9.955768e-01,13:7.827654e-01):5.668546e-01):1.453331e-01,((11:5.069179e-01,(((4:3.769392e-01,((7:9.774539e-02,2:1.056375e-01):3.377814e-01,5:3.289594e-01):6.435533e-02):7.432546e-02,8:3.959593e-01):2.363722e-01,12:6.046911e-01):6.101517e-02):2.403207e-01,(10:6.198243e-01,((6:3.948487e-01,(15:7.561093e-02,3:1.227534e-01):2.684555e-01):2.120292e-01,9:5.182246e-01):2.213231e-01):1.474041e-01):3.492074e-01):5.296370e-01,((22:9.284272e-02,21:8.293703e-02):8.791573e-01,19:8.727512e-01):6.030631e-01):1.995846e-01,1:9.524714e-01);
   tree gen.8203500 = [&U] ((((((29:4.790638e-02,33:1.755491e-01):1.892847e-01,30:2.088190e-01):2.246666e-01,((28:3.422726e-01,(32:5.938977e-01,(26:5.854786e-03,(31:7.861371e-01,25:4.987354e-03):1.358029e-02):4.095669e-02):1.151153e-01):1.112395e-01,23:1.487392e-01):3.926619e-02):6.702406e-02,(24:1.140507e-01,34:9.493171e-04):1.953515e-01):3.890846e-01,(35:2.009755e-01,20:9.863788e-01):3.077106e-01):6.338223e-01,((((16:5.886236e-01,(18:1.124657e-01,17:7.950532e-02):3.391662e-01):4.123883e+00,(27:1.004230e+00,(14:1.129628e+00,13:7.414844e-01):2.954053e-01):1.693072e-01):1.935487e-01,(((11:4.801844e-01,12:5.728013e-01):5.880183e-02,((4:3.570604e-01,((7:9.835261e-02,2:9.696029e-02):2.811545e-01,5:3.574371e-01):6.096140e-02):7.040573e-02,8:3.750774e-01):1.477376e-01):2.293858e-01,(10:5.871363e-01,((6:3.740254e-01,(15:7.162340e-02,3:1.017768e-01):2.664990e-01):2.008473e-01,9:4.908948e-01):2.932047e-01):1.633211e-01):3.404201e-01):5.017054e-01,((22:4.452784e-02,21:7.856314e-02):8.134972e-01,19:8.267246e-01):6.626418e-01):2.181254e-01,1:9.022405e-01);
   tree gen.8204000 = [&U] (((((25:3.178055e-02,26:2.263999e-02):3.325227e-01,((33:1.310368e-01,30:4.996353e-02):1.868893e-01,29:1.928865e-01):2.315921e-01):4.941621e-02,((((32:8.160425e-01,31:5.244914e-01):1.842215e-01,28:3.156638e-01):1.624646e-01,23:1.231996e-01):1.400300e-02,(34:1.463297e-01,24:2.610010e-02):1.597255e-01):2.609932e-01):3.091907e-01,(20:1.802350e-01,35:3.102834e-02):8.293373e-01):6.440016e-01,((19:1.011037e+00,(21:5.636749e-02,22:8.568451e-02):7.125762e-01):6.556195e-01,(((14:1.039598e+00,13:7.861205e-01):3.860148e-01,(27:1.121759e+00,((17:9.357464e-02,18:1.843723e-01):2.412300e-01,16:6.537426e-01):3.743389e+00):5.105354e-02):2.077066e-01,((10:5.693401e-01,(9:5.923292e-01,(6:3.541044e-01,(3:1.038485e-01,15:7.167349e-02):2.736984e-01):2.118449e-01):2.755608e-01):1.014947e-01,((12:5.793511e-01,11:4.679498e-01):7.345901e-02,((((7:1.112892e-01,2:8.295856e-02):2.654984e-01,5:3.644545e-01):5.397526e-02,4:4.006207e-01):4.442722e-02,8:3.678489e-01):1.441574e-01):2.869184e-01):4.704765e-01):5.766744e-01):2.171028e-01,1:8.140423e-01);
   tree gen.8204500 = [&U] (((((13:7.433893e-01,14:1.152558e+00):7.504443e-01,(27:1.885235e+00,((((8:3.769561e-01,(4:3.419086e-01,((7:1.322160e-01,2:6.801904e-02):2.995411e-01,5:3.576231e-01):6.905315e-02):8.912853e-02):2.449613e-01,12:5.997551e-01):6.083211e-02,11:4.711720e-01):2.482053e-01,(10:5.417953e-01,(((3:1.042753e-01,15:8.621428e-02):2.796287e-01,6:3.493200e-01):2.608123e-01,9:5.429937e-01):2.348077e-01):1.116016e-01):3.869174e-01):2.255691e-01):1.888560e-01,(16:6.028792e-01,(18:1.427839e-01,17:7.447505e-02):3.668961e-01):3.952741e+00):2.662763e-01,((22:8.407134e-02,21:6.877361e-02):7.509624e-01,19:1.109059e+00):6.113601e-01):1.860307e-01,(((23:1.386793e-01,(29:1.504712e-01,30:1.937319e-01):1.833587e-01):1.469910e-02,((34:2.049807e-01,33:7.569795e-01):2.025934e-02,(24:2.618849e-01,((25:1.948872e-02,26:9.944075e-04):1.925850e-01,((31:8.149641e-01,32:5.648323e-01):2.062833e-01,28:4.864980e-01):1.569475e-02):1.418221e-01):4.274737e-03):6.170630e-02):1.748198e-01,(35:3.113687e-01,20:3.249517e-01):1.182374e+00):1.025379e+00,1:1.044926e+00);
   tree gen.8205000 = [&U] ((((((13:7.683058e-01,14:1.044558e+00):6.949894e-01,27:1.708580e+00):3.045551e-02,(((12:5.848845e-01,11:4.270211e-01):5.540796e-02,(8:3.416336e-01,(4:3.098703e-01,((7:1.198268e-01,2:6.164535e-02):2.565938e-01,5:3.241123e-01):6.258257e-02):8.077679e-02):2.220073e-01):2.792682e-01,(10:4.910267e-01,(((3:9.450424e-02,15:7.813562e-02):2.983780e-01,6:3.165871e-01):2.363730e-01,9:4.921128e-01):1.872318e-01):1.000130e-01):3.260492e-01):2.103373e-01,(16:5.463867e-01,(18:1.294409e-01,17:8.950463e-02):3.402564e-01):3.582352e+00):2.413251e-01,((22:5.197843e-02,21:1.080049e-01):6.720007e-01,19:1.130777e+00):5.591576e-01):1.753083e-01,((((34:5.666193e-02,33:1.454540e-01):2.419252e-01,(23:1.720893e-01,((((25:7.580667e-02,26:5.052669e-05):1.112120e-01,28:3.017914e-01):1.334817e-02,(31:9.484631e-01,32:5.119051e-01):9.429816e-02):1.285327e-01,24:2.373451e-01):3.059035e-02):6.040095e-02):4.809022e-02,(29:1.348095e-01,30:1.991062e-01):2.226624e-01):1.868875e-01,(35:1.455324e-01,20:1.967377e-01):8.261275e-01):9.292966e-01,1:9.470117e-01);
   tree gen.8205500 = [&U] (((((29:2.256296e-01,((25:5.432689e-02,26:8.383443e-03):2.445896e-01,33:1.404841e-01):2.733241e-01):1.260155e-03,(34:1.784459e-01,30:4.279008e-03):2.211426e-01):1.644030e-01,(23:3.178576e-01,((31:8.820387e-01,32:4.587819e-01):3.543518e-01,(24:2.331303e-01,28:3.131010e-01):5.177655e-02):1.391369e-01):4.927389e-03):2.854243e-01,(20:6.130465e-01,35:4.536597e-01):4.544219e-01):6.861714e-01,(((22:1.076549e-01,21:4.839907e-02):7.038956e-01,19:1.112202e+00):5.171069e-01,(((((9:5.318455e-01,(6:3.759175e-01,(3:1.255799e-01,15:5.449964e-02):2.378398e-01):2.429245e-01):2.727603e-01,10:5.918029e-01):1.038777e-01,((8:3.585759e-01,(4:3.509475e-01,((7:9.264491e-02,2:1.080770e-01):3.213969e-01,5:3.250152e-01):7.621419e-02):1.140969e-01):1.738802e-01,(12:5.680367e-01,11:5.680161e-01):3.620180e-02):3.053331e-01):4.092136e-01,(((17:7.366190e-02,18:1.290852e-01):1.572495e-01,16:6.814649e-01):3.841174e+00,(14:1.220949e+00,13:6.593401e-01):4.899807e-01):3.035485e-01):7.184211e-02,27:1.677082e+00):4.034228e-01):1.875792e-01,1:1.009308e+00);
   tree gen.8206000 = [&U] (((((29:1.515537e-01,30:1.329671e-01):2.042201e-01,(((25:3.695991e-02,26:3.049866e-02):3.473115e-01,34:3.447055e-01):2.577121e-02,(((32:7.074981e-01,31:7.086583e-01):8.545624e-02,28:2.947542e-01):1.450969e-01,(23:2.997178e-02,24:1.472315e-01):2.643526e-01):2.191087e-02):2.084595e-02):2.299456e-01,33:5.559027e-01):4.212327e-01,(20:2.924278e-01,35:1.260625e-01):8.468257e-01):6.476597e-01,((19:1.079849e+00,(21:1.365898e-01,22:4.185155e-02):8.473457e-01):5.618642e-01,(((((17:5.748232e-02,18:1.581020e-01):2.305804e-01,16:7.033478e-01):4.192882e+00,(14:1.097150e+00,13:7.604853e-01):4.638871e-01):1.609694e-01,27:1.175506e+00):1.354552e-01,((10:5.715390e-01,(9:5.995681e-01,(6:4.141781e-01,(3:1.117284e-01,15:6.303383e-02):2.469087e-01):1.994069e-01):2.243467e-01):1.396094e-01,((11:4.894262e-01,12:5.281621e-01):1.611868e-01,(((5:3.223023e-01,(7:1.125048e-01,2:6.931521e-02):2.888404e-01):6.407311e-02,4:3.390014e-01):1.093874e-01,8:3.593026e-01):1.837956e-01):2.999802e-01):3.040558e-01):5.269998e-01):1.670921e-01,1:9.839564e-01);
   tree gen.8206500 = [&U] (((((27:1.111764e+00,(13:7.642635e-01,14:1.133865e+00):6.420265e-01):2.890390e-02,((12:5.287578e-01,(11:4.635304e-01,(8:3.941847e-01,(5:3.600905e-01,((7:1.452215e-01,2:8.679200e-02):2.762014e-01,4:3.556654e-01):7.333579e-02):8.210540e-02):1.777485e-01):7.167172e-02):2.655809e-01,(10:4.843703e-01,(((3:1.250145e-01,15:8.370164e-02):2.838968e-01,6:3.386812e-01):1.684695e-01,9:5.341874e-01):2.908593e-01):9.861623e-02):3.583749e-01):2.105268e-01,(16:5.931016e-01,(18:1.070293e-01,17:8.993730e-02):3.062946e-01):3.888635e+00):3.280954e-01,((22:8.733844e-02,21:6.253220e-02):7.838996e-01,19:9.564524e-01):6.450730e-01):1.004031e-01,((23:1.284990e-01,(((26:8.615916e-03,(25:4.744995e-02,(32:5.963909e-01,31:9.240355e-01):7.810901e-02):3.166821e-03):1.990819e-01,(24:5.127018e-02,28:2.673245e-01):1.803501e-01):1.061780e-01,((29:2.545069e-01,(30:9.720286e-02,34:5.786404e-02):2.860368e-02):5.094462e-02,33:1.607849e-01):2.805454e-01):8.680944e-02):3.218005e-01,(35:3.234027e-01,20:2.833876e-01):7.073229e-01):7.267923e-01,1:9.157293e-01);
   tree gen.8207000 = [&U] ((((34:1.826052e-01,33:2.352810e-01):2.040226e-01,(((24:2.022670e-01,31:8.256464e-01):9.744090e-02,((32:6.659297e-01,(26:3.193717e-03,25:4.693025e-02):3.650284e-01):3.679305e-02,28:5.297942e-01):6.145290e-02):7.715500e-02,((29:2.618201e-01,30:3.015894e-01):1.844292e-02,23:7.230934e-02):1.048683e-01):1.079865e-01):2.195353e-01,(20:1.217880e+00,35:6.187313e-01):4.247216e-01):6.590984e-01,(((((9:4.814970e-01,((15:7.829999e-02,3:1.082605e-01):2.153546e-01,(6:2.613552e-01,27:1.202322e+00):1.386766e-01):2.201833e-01):2.193841e-01,10:5.505154e-01):1.421996e-01,((12:6.071258e-01,11:4.450964e-01):8.404809e-02,(8:3.679776e-01,(4:4.037307e-01,((7:9.257814e-02,2:7.971984e-02):3.158658e-01,5:3.093232e-01):5.543875e-02):6.929015e-02):1.697769e-01):2.563310e-01):4.053681e-01,((13:7.066983e-01,14:1.186505e+00):5.326271e-01,((17:7.219413e-02,18:1.173656e-01):3.050303e-01,16:6.132606e-01):3.340098e+00):1.589177e-01):4.157861e-01,(19:9.849383e-01,(22:9.453623e-02,21:6.702425e-02):7.423213e-01):5.298200e-01):8.824881e-02,1:9.321397e-01);
   tree gen.8207500 = [&U] (((((((28:3.126052e-01,24:1.262383e-01):1.023584e-01,32:9.251647e-01):1.508255e-01,31:9.805795e-01):9.276114e-02,((33:2.910381e-01,29:4.167518e-02):2.751536e-01,30:2.233871e-01):1.561868e-01):1.042676e-02,(((25:1.279328e-02,34:2.922451e-01):3.359551e-02,26:6.693557e-03):1.470479e-01,23:9.559569e-02):1.480050e-01):3.660474e-01,(35:3.189742e-02,20:4.209309e-01):6.629707e-01):8.582736e-01,((((27:1.536933e+00,(16:5.749310e-01,(18:1.807879e-01,17:6.657970e-02):3.688205e-01):4.011928e+00):1.131238e-01,(14:1.309730e+00,13:6.305672e-01):6.984377e-01):3.513173e-02,(((((4:3.399522e-01,((7:1.121903e-01,2:7.897396e-02):3.201182e-01,5:3.109787e-01):7.515184e-02):8.323966e-02,8:3.918595e-01):1.747047e-01,12:5.830969e-01):7.901138e-02,11:4.392640e-01):2.786004e-01,(10:5.794076e-01,((6:3.404371e-01,(15:9.072179e-02,3:1.010340e-01):2.517251e-01):2.622417e-01,9:5.521818e-01):1.972985e-01):1.583673e-01):3.521911e-01):5.271338e-01,((22:1.058720e-01,21:1.162155e-01):8.522929e-01,19:9.923023e-01):5.783883e-01):1.693604e-01,1:9.052357e-01);
   tree gen.8208000 = [&U] ((((16:7.271521e-01,(17:9.850750e-02,18:1.173736e-01):1.930151e-01):5.175830e+00,((14:1.229205e+00,13:8.306817e-01):5.861184e-01,(((((((7:1.147361e-01,2:9.560731e-02):2.726756e-01,5:3.546840e-01):9.320960e-02,4:3.511729e-01):5.615596e-02,8:3.995905e-01):2.086278e-01,12:6.588869e-01):1.023772e-01,11:4.844723e-01):2.809280e-01,((9:5.333709e-01,((6:3.721648e-01,(3:8.642549e-02,15:8.628257e-02):2.974114e-01):1.397452e-02,27:1.833601e+00):2.026094e-01):2.545196e-01,10:5.634502e-01):1.471162e-01):3.780681e-01):1.323140e-01):4.041390e-01,(19:9.918753e-01,(22:3.501594e-02,21:7.800898e-02):1.020526e+00):5.389699e-01):1.422490e-01,((35:2.983817e-01,20:4.717858e-01):6.371973e-01,(33:6.129276e-01,(23:1.937985e-01,((((30:9.661896e-02,28:2.906638e-01):1.059307e-01,32:8.005059e-01):6.755295e-02,29:1.242869e-01):8.092460e-02,((25:5.059073e-02,26:3.228417e-02):2.588301e-01,(24:2.660335e-01,(34:2.495831e-01,31:7.522047e-01):2.471040e-03):7.923287e-02):8.696166e-02):1.311626e-01):1.669748e-02):5.334316e-01):5.042478e-01,1:9.138478e-01);
   tree gen.8208500 = [&U] ((((((25:7.679619e-03,34:7.876687e-02):7.694750e-02,26:4.348766e-03):2.092316e-01,(33:5.794082e-01,((30:2.251251e-01,23:6.362856e-02):4.997207e-02,29:2.259624e-01):1.207336e-02):4.886361e-02):8.787148e-02,((32:7.943334e-01,31:9.294581e-01):9.662204e-02,(28:2.283591e-01,24:2.529657e-01):9.213472e-02):1.276425e-01):3.322384e-01,(35:1.339075e-01,20:1.359942e+00):4.756443e-01):7.810645e-01,((((27:1.590677e+00,(16:6.099770e-01,(18:1.324816e-01,17:6.761749e-02):3.758435e-01):3.685323e+00):2.086073e-01,(14:1.330145e+00,13:8.643184e-01):3.785035e-01):2.671259e-01,(((((5:3.916324e-01,((7:1.158666e-01,2:8.020494e-02):2.792624e-01,4:3.521731e-01):4.459019e-02):1.032538e-01,8:4.135337e-01):1.953728e-01,12:5.790037e-01):5.551588e-02,11:5.196854e-01):2.912960e-01,(10:5.884390e-01,((6:3.457436e-01,(15:8.412917e-02,3:9.518882e-02):2.556488e-01):2.231811e-01,9:5.607888e-01):2.151964e-01):1.187815e-01):4.070124e-01):5.568314e-01,((22:5.996856e-02,21:1.244440e-01):7.665852e-01,19:1.007770e+00):6.547260e-01):1.329519e-01,1:9.193458e-01);
   tree gen.8209000 = [&U] (((((16:7.722823e-01,(17:1.129668e-01,18:1.205157e-01):2.035043e-01):4.104974e+00,(14:1.205542e+00,13:7.015486e-01):5.748353e-01):2.017516e-01,(((((((7:1.083117e-01,2:9.376682e-02):2.830390e-01,5:3.478562e-01):7.236488e-02,4:3.444126e-01):4.953193e-02,8:4.302615e-01):2.786309e-01,12:6.140055e-01):2.421543e-02,11:5.442571e-01):1.877542e-01,((9:5.231032e-01,(6:3.530859e-01,(27:1.327022e+00,(3:1.063320e-01,15:6.524098e-02):3.131264e-01):1.076488e-02):1.855684e-01):3.784164e-01,10:6.052126e-01):1.234490e-01):3.573158e-01):6.045007e-01,(19:1.008474e+00,(22:1.533661e-01,21:7.650726e-02):6.911446e-01):5.285944e-01):1.898644e-01,((35:1.603631e-01,20:3.956679e-01):4.800782e-01,(33:5.834553e-01,((23:1.636706e-01,24:3.234686e-01):7.396321e-03,(((25:5.166266e-02,26:2.038501e-03):1.843599e-01,(30:1.505157e-01,((29:1.218943e-01,32:7.504466e-01):1.740146e-01,28:2.903854e-01):9.985703e-03):1.785550e-01):1.029450e-01,(34:1.569651e-01,31:6.227080e-01):5.223414e-01):3.217774e-02):2.048679e-01):3.445142e-01):5.318444e-01,1:9.494032e-01);
   tree gen.8209500 = [&U] (((23:2.260797e-01,(((31:1.034258e+00,32:7.111608e-01):1.463935e-01,(28:4.658460e-01,24:1.779836e-01):5.918586e-03):7.658890e-02,(((25:3.903323e-02,26:9.706146e-03):3.895520e-02,33:1.427433e-01):2.359723e-01,(29:1.715320e-01,(34:2.435190e-03,30:6.028159e-02):2.269094e-02):1.769116e-01):3.561690e-01):4.790807e-02):4.138891e-01,(20:4.310384e-01,35:2.624888e-02):8.990930e-01):4.880033e-01,((((((17:6.685961e-02,18:1.309982e-01):1.964934e-01,16:9.166293e-01):3.692081e+00,(14:1.054009e+00,13:6.220474e-01):5.352876e-01):2.115522e-01,(((9:4.885545e-01,(6:3.307931e-01,(3:9.509664e-02,15:8.884319e-02):2.162873e-01):1.778179e-01):3.247349e-01,10:5.311356e-01):1.651394e-01,((8:3.635280e-01,(4:3.441172e-01,(5:3.640075e-01,(7:1.251360e-01,2:8.437252e-02):3.165309e-01):5.787599e-02):1.045859e-01):1.939750e-01,(12:5.995085e-01,11:4.628304e-01):8.734924e-02):2.888513e-01):3.553209e-01):2.880238e-01,27:2.288711e+00):1.802293e-01,((22:1.349613e-01,21:4.861717e-02):6.267952e-01,19:9.685479e-01):6.081256e-01):1.769899e-01,1:9.055294e-01);
   tree gen.8210000 = [&U] (((20:1.323618e+00,(23:2.403449e-01,((((30:6.303327e-02,34:9.012101e-02):1.214974e-01,29:2.847031e-01):1.658383e-01,33:6.307206e-01):1.186479e-01,((24:3.893574e-03,28:4.075330e-01):8.846569e-02,(32:7.705287e-01,((25:4.874784e-02,26:1.554164e-02):9.195123e-02,31:1.085222e+00):9.813883e-02):1.479646e-01):1.588027e-01):1.351680e-01):2.872535e-01):2.624056e-01,35:1.248279e+00):5.038052e-01,(((16:5.162793e-01,(18:1.328850e-01,17:1.007509e-01):4.625990e-01):4.287319e+00,(((((12:6.252869e-01,(8:3.584575e-01,(4:4.010050e-01,((7:1.204521e-01,2:8.738514e-02):3.069038e-01,5:4.143460e-01):7.136762e-02):9.284508e-02):1.378231e-01):9.210553e-02,11:5.339521e-01):2.495645e-01,(10:5.749220e-01,(((3:9.950170e-02,15:7.312290e-02):2.215205e-01,6:4.008021e-01):2.086436e-01,9:5.504127e-01):2.777673e-01):1.402827e-01):1.493677e-01,27:1.943638e+00):2.825641e-01,(13:8.443118e-01,14:1.164749e+00):6.397775e-01):4.474433e-02):4.013759e-01,((22:5.901237e-02,21:5.007234e-02):8.718464e-01,19:1.168916e+00):4.937265e-01):2.188277e-01,1:8.895476e-01);
   tree gen.8210500 = [&U] (((((16:6.383642e-01,(17:1.093904e-01,18:1.139548e-01):1.970615e-01):3.975013e+00,(14:1.167375e+00,13:7.122248e-01):3.078001e-01):4.620150e-01,(((((7:8.842734e-02,2:1.007288e-01):2.954610e-01,(4:3.923589e-01,(5:2.950969e-01,8:4.166397e-01):8.644740e-02):3.072345e-02):1.678070e-01,12:5.544348e-01):9.106725e-02,11:5.326019e-01):1.717471e-01,(((27:1.065240e+00,9:5.065420e-01):3.063882e-02,((3:1.017008e-01,15:6.840982e-02):2.660245e-01,6:3.520465e-01):1.856374e-01):2.448715e-01,10:5.529072e-01):1.377354e-01):3.255272e-01):5.401583e-01,(19:9.765460e-01,(22:6.877962e-02,21:1.032529e-01):8.553976e-01):4.979238e-01):2.317689e-01,((35:1.879913e-01,20:4.825167e-01):7.623315e-01,((33:4.424121e-01,((((34:2.550688e-01,31:6.393402e-01):2.934872e-01,24:3.887263e-01):3.959898e-02,(25:3.385473e-02,26:5.590996e-03):1.466410e-01):1.328048e-02,(((32:8.084382e-01,28:4.537533e-01):9.154335e-02,30:3.931801e-01):3.385808e-02,29:2.008683e-01):2.326317e-02):1.632358e-02):1.070544e-01,23:9.578163e-02):1.352243e-01):7.631361e-01,1:1.014840e+00);
   tree gen.8211000 = [&U] ((((((((31:8.003854e-01,32:8.324040e-01):1.855888e-01,(24:2.715310e-01,28:3.133445e-01):8.936404e-02):1.277758e-01,23:2.355305e-01):7.393981e-02,((25:2.682566e-02,26:1.116308e-02):2.393541e-01,(29:7.494011e-02,30:3.605338e-01):8.026483e-02):6.847315e-02):1.239102e-01,34:2.040999e-01):1.556981e-01,33:5.089057e-01):2.270092e-01,(20:7.515553e-01,35:1.173726e-01):5.215632e-01):6.428589e-01,((((((17:9.861847e-02,18:1.518599e-01):3.187700e-02,16:8.731570e-01):4.073703e+00,(14:1.162954e+00,13:7.113897e-01):3.511469e-01):3.372354e-01,(((9:5.390527e-01,(6:3.649847e-01,(3:7.923313e-02,15:9.692158e-02):2.656793e-01):2.228935e-01):3.226807e-01,10:5.860350e-01):9.848378e-02,((11:4.940314e-01,12:6.614752e-01):8.554226e-02,(8:3.767571e-01,(((7:6.221108e-02,2:1.190452e-01):3.209493e-01,4:3.486462e-01):4.260508e-02,5:4.021856e-01):9.556983e-02):1.685157e-01):3.295675e-01):4.250943e-01):2.173750e-01,27:1.216501e+00):3.180709e-01,((22:2.189974e-01,21:2.768252e-02):6.292492e-01,19:9.658890e-01):6.053578e-01):1.509176e-01,1:9.991271e-01);
   tree gen.8211500 = [&U] (((23:2.098294e-01,((((32:5.114421e-01,31:8.539632e-01):4.994175e-02,24:1.228330e-01):9.454929e-02,(26:5.201294e-02,(25:2.382672e-02,28:1.712343e-01):9.744665e-03):1.832902e-01):1.267100e-01,((30:2.372507e-01,29:1.406756e-01):1.137505e-01,(34:1.833698e-02,33:1.438104e-01):2.844474e-01):1.533354e-01):1.548687e-02):1.990114e-01,(20:3.969884e-01,35:1.588052e-01):8.916025e-01):9.001562e-01,(((((17:8.538601e-02,18:1.231271e-01):1.649224e-01,16:7.444127e-01):4.496424e+00,(13:8.224758e-01,14:1.058150e+00):6.226553e-01):4.734285e-02,(((9:4.923690e-01,(27:2.142422e+00,(6:3.637151e-01,(15:7.634587e-02,3:9.725284e-02):2.646907e-01):1.633103e-01):5.566536e-02):2.786071e-01,10:5.392987e-01):7.664708e-02,(12:5.739431e-01,((8:3.531347e-01,(((7:6.544831e-02,2:8.389635e-02):2.697624e-01,4:3.007285e-01):7.516717e-02,5:3.630542e-01):4.272931e-02):1.499240e-01,11:4.932029e-01):9.630591e-02):2.786273e-01):4.669896e-01):4.765764e-01,(19:9.943892e-01,(22:1.067515e-01,21:1.269236e-01):7.680848e-01):5.373458e-01):1.167105e-01,1:7.727821e-01);
   tree gen.8212000 = [&U] ((((22:1.604794e-01,21:2.668562e-02):6.222186e-01,19:1.264294e+00):5.847745e-01,(((10:5.610688e-01,(9:5.385484e-01,(6:4.058871e-01,(15:7.376949e-02,3:1.271017e-01):2.691367e-01):2.257809e-01):2.741698e-01):1.099477e-01,((11:5.214759e-01,((5:3.576891e-01,((7:1.011225e-01,2:8.683349e-02):3.344394e-01,4:3.353454e-01):5.446923e-02):5.703703e-02,8:4.299877e-01):2.114712e-01):4.855976e-02,12:5.900004e-01):2.451491e-01):4.482133e-01,((13:9.465928e-01,14:1.055731e+00):5.145428e-01,(27:1.104072e+00,(16:6.274052e-01,(17:8.465801e-02,18:1.503294e-01):2.656235e-01):3.405033e+00):6.712934e-01):2.514483e-01):4.239476e-01):2.455601e-01,(((33:4.227459e-01,(30:1.571865e-01,29:2.574976e-01):1.372375e-01):2.250029e-02,((((24:1.711378e-01,(25:2.975649e-02,26:2.694462e-02):7.616278e-02):1.409618e-02,23:6.916446e-02):1.060253e-01,(28:5.195214e-01,(32:4.916453e-01,31:7.309925e-01):5.747073e-02):1.622708e-01):9.063627e-02,34:1.818307e-01):1.424110e-01):2.618209e-01,(20:5.318745e-01,35:2.120728e-02):7.183028e-01):6.142334e-01,1:8.895332e-01);
   tree gen.8212500 = [&U] (((((16:6.204753e-01,(17:1.372435e-01,18:1.286317e-01):3.299384e-01):4.055895e+00,(14:1.191128e+00,13:8.221461e-01):4.992510e-01):2.593135e-01,(((11:5.287784e-01,((5:3.741543e-01,((7:8.869736e-02,2:1.077980e-01):3.103406e-01,4:3.694926e-01):5.049498e-02):5.336608e-02,8:4.251173e-01):1.901342e-01):8.244407e-02,12:5.993662e-01):2.193905e-01,((((27:1.949682e+00,(3:1.048493e-01,15:6.832717e-02):2.311271e-01):3.005865e-02,6:4.021628e-01):1.418895e-01,9:5.168489e-01):2.730132e-01,10:5.641576e-01):1.157408e-01):3.734988e-01):5.493915e-01,(19:9.942874e-01,(22:4.022753e-02,21:7.216626e-02):8.194468e-01):4.541959e-01):2.230787e-01,((35:9.477858e-02,20:5.618921e-01):6.217359e-01,((23:1.984731e-01,33:4.924129e-01):1.105493e-02,(((((32:1.748753e-01,30:9.293816e-02):1.901323e-01,29:2.012496e-01):1.124577e-01,28:4.668346e-01):1.277300e-01,(31:9.716907e-01,(24:3.486965e-01,(25:7.147574e-02,26:4.742221e-02):8.673655e-02):8.387376e-02):4.497540e-03):1.110400e-01,34:2.912610e-01):1.449378e-01):9.697159e-02):6.692669e-01,1:1.035490e+00);
   tree gen.8213000 = [&U] (((((((17:7.451293e-02,18:1.555285e-01):1.962980e-01,16:8.457847e-01):4.109984e+00,(14:1.322494e+00,13:7.820660e-01):4.313538e-01):3.236467e-01,(((9:6.583475e-01,(6:4.177874e-01,(3:1.279103e-01,15:9.388322e-02):2.721087e-01):1.765371e-01):2.717451e-01,10:5.676636e-01):2.079847e-01,(((8:3.945418e-01,(4:4.112000e-01,((7:8.057951e-02,2:1.088412e-01):3.149504e-01,5:3.895776e-01):9.371487e-02):1.301577e-01):1.898943e-01,11:5.032528e-01):6.310206e-02,12:6.320243e-01):2.237463e-01):4.282557e-01):1.812055e-01,27:1.969713e+00):3.382637e-01,((22:9.664762e-02,21:6.666641e-02):7.174255e-01,19:1.134617e+00):6.857017e-01):1.016583e-01,(((33:4.600838e-01,23:6.180711e-02):5.954858e-02,((24:3.205554e-01,(32:8.415909e-01,((30:2.157546e-01,29:2.099623e-01):9.376400e-03,28:4.269950e-01):5.525045e-02):1.214567e-01):1.490033e-02,((34:1.699635e-02,31:7.536298e-01):1.741845e-01,(25:3.415964e-02,26:1.489689e-03):1.131283e-02):3.368162e-01):9.539567e-02):2.254064e-01,(20:7.821203e-01,35:2.062008e-01):3.528924e-01):9.688536e-01,1:9.411476e-01);
   tree gen.8213500 = [&U] ((((22:1.280221e-01,21:1.041068e-01):6.706256e-01,19:1.079024e+00):6.606702e-01,(((10:6.338879e-01,(9:6.084446e-01,(6:4.103598e-01,(15:8.334376e-02,3:1.309800e-01):3.040669e-01):1.723879e-01):2.996482e-01):2.199947e-01,(11:5.096244e-01,(12:6.606608e-01,(((7:1.256398e-01,2:1.195471e-01):2.891010e-01,(5:4.041123e-01,8:4.625217e-01):3.356990e-02):1.141088e-01,4:3.788686e-01):1.893103e-01):7.609690e-02):2.387127e-01):5.368456e-01,((13:1.069448e+00,14:1.300803e+00):5.023246e-01,(27:8.275024e-01,(16:8.635456e-01,(17:9.378241e-02,18:1.801850e-01):2.193061e-01):3.846959e+00):4.577774e-01):2.260543e-01):5.056897e-01):2.140104e-01,(((((((28:4.533759e-01,(32:8.585044e-01,31:7.309722e-01):1.289680e-01):8.221658e-02,34:3.227917e-01):7.550078e-02,(24:9.659271e-02,23:1.249130e-01):1.095685e-01):1.561134e-01,(30:2.028849e-01,29:1.698116e-01):2.292777e-01):6.431758e-03,(25:4.071775e-02,26:4.046246e-03):3.426038e-01):7.411406e-02,33:7.121513e-01):3.130785e-01,(20:9.723061e-01,35:1.742388e-01):3.241794e-01):7.587664e-01,1:9.461768e-01);
   tree gen.8214000 = [&U] ((((((11:4.971607e-01,12:5.271409e-01):7.854016e-02,((((7:9.292709e-02,2:9.327973e-02):2.956226e-01,5:3.221028e-01):7.948754e-02,4:3.307577e-01):7.079614e-02,8:4.004599e-01):2.028678e-01):3.176650e-01,(10:5.778170e-01,(((3:1.254473e-01,15:6.974550e-02):3.087767e-01,6:3.276009e-01):2.292621e-01,9:5.080412e-01):2.156800e-01):1.251979e-01):3.547174e-01,(((13:7.509215e-01,14:1.192725e+00):4.748793e-01,(16:5.396717e-01,(18:9.643053e-02,17:1.193641e-01):3.349641e-01):3.531793e+00):7.726111e-02,27:1.507165e+00):2.026742e-01):4.970177e-01,((22:1.075690e-01,21:5.032280e-02):5.466457e-01,19:1.253744e+00):5.176414e-01):1.301645e-01,((((33:3.187527e-01,23:3.800580e-02):2.254577e-01,(((26:1.498099e-03,(25:2.803944e-03,32:6.568004e-01):5.964699e-02):1.235378e-01,31:7.773546e-01):7.878190e-02,((24:1.015219e-01,28:2.548038e-02):3.959604e-01,(30:2.308907e-01,29:1.164081e-01):2.217471e-01):4.024348e-02):1.074515e-01):1.739130e-01,34:4.001544e-01):3.572250e-01,(35:2.745360e-01,20:5.477995e-01):1.169450e+00):6.437645e-01,1:9.767755e-01);
   tree gen.8214500 = [&U] (((20:1.224569e+00,35:5.332126e-01):3.249623e-01,(33:5.197317e-01,((25:7.808499e-02,26:1.654338e-02):3.366578e-01,(((((34:4.729940e-01,31:6.702837e-01):2.689100e-01,23:1.621388e-01):5.997005e-02,24:4.277122e-01):4.517496e-02,(29:1.742044e-01,30:3.141968e-01):1.617521e-01):4.905019e-02,(32:9.728341e-01,28:3.585412e-01):1.001396e-01):2.044495e-02):9.697760e-02):5.368183e-01):7.171385e-01,((27:1.085233e+00,(((14:1.427273e+00,13:8.818131e-01):5.479925e-01,(16:8.214065e-01,(18:1.399447e-01,17:6.463271e-02):3.426212e-01):4.355972e+00):1.878551e-01,((11:5.559438e-01,(((4:3.774867e-01,((7:9.980227e-02,2:1.012463e-01):3.517141e-01,5:3.588920e-01):6.617814e-02):4.390269e-02,8:4.279763e-01):2.349295e-01,12:6.696167e-01):4.904256e-02):3.103635e-01,(10:5.819962e-01,((6:3.966751e-01,(15:7.731342e-02,3:1.116755e-01):2.407419e-01):2.508526e-01,9:5.049203e-01):2.581729e-01):1.205710e-01):4.489000e-01):2.306944e-01):2.700185e-01,((22:7.276664e-02,21:4.806678e-02):7.213047e-01,19:1.423106e+00):5.418800e-01):2.495609e-01,1:1.000566e+00);
   tree gen.8215000 = [&U] (((((12:5.675193e-01,(((((7:1.000452e-01,2:1.027622e-01):3.054835e-01,5:3.467754e-01):5.560681e-02,4:3.560933e-01):7.621904e-02,8:3.593777e-01):1.855972e-01,11:5.557435e-01):8.749544e-02):1.994496e-01,(10:5.653606e-01,(((3:1.350564e-01,15:7.508792e-02):3.324286e-01,6:3.712325e-01):1.995500e-01,9:6.152253e-01):2.776251e-01):1.810430e-01):4.441898e-01,((27:1.716149e+00,(16:5.810099e-01,(18:1.038170e-01,17:1.117246e-01):3.778411e-01):3.802323e+00):7.501239e-02,(13:7.795473e-01,14:1.184776e+00):6.073049e-01):1.082021e-01):4.975405e-01,((22:1.158086e-01,21:7.552256e-02):7.164366e-01,19:1.177668e+00):5.416100e-01):2.217153e-01,(((23:1.231383e-01,((((31:7.794525e-01,((26:1.316867e-03,25:2.489694e-02):3.175807e-02,32:7.267484e-01):5.612690e-02):9.094059e-02,(30:2.724167e-01,29:1.428666e-01):6.833336e-02):1.351377e-01,(24:6.606624e-02,28:7.792524e-02):2.993877e-01):1.051035e-01,(33:4.707795e-01,34:4.592084e-01):7.459422e-02):1.181629e-01):1.029686e-01,20:1.209623e+00):1.278866e-01,35:6.612465e-01):8.493864e-01,1:1.051595e+00);
   tree gen.8215500 = [&U] (((((14:1.133889e+00,13:8.745264e-01):5.500251e-01,((16:7.213426e-01,(17:7.419635e-02,18:1.479411e-01):3.503354e-01):3.772045e+00,27:1.201311e+00):5.937959e-01):2.276376e-01,((10:6.543899e-01,(((3:1.269654e-01,15:8.971597e-02):3.007390e-01,6:3.654686e-01):1.668436e-01,9:5.274340e-01):3.176860e-01):1.128589e-01,(12:5.620935e-01,(11:5.873511e-01,(8:4.143969e-01,((5:3.595313e-01,(7:6.896723e-02,2:1.228012e-01):2.845203e-01):7.272449e-02,4:3.660630e-01):9.704221e-02):1.358755e-01):8.702690e-02):2.644650e-01):4.006068e-01):5.170278e-01,((22:5.345828e-02,21:9.465720e-02):8.636690e-01,19:1.099838e+00):6.464105e-01):1.986030e-01,(35:8.259896e-01,((34:1.808976e-01,20:8.967160e-01):1.372850e-01,(((((25:1.554560e-02,26:1.869797e-02):2.450363e-02,(24:3.046118e-02,28:2.599630e-01):2.718801e-02):1.134928e-01,(32:5.370863e-01,31:1.021847e+00):1.397654e-01):1.429013e-01,23:2.881511e-01):1.196608e-01,(30:1.991279e-01,(29:2.797832e-01,33:3.515207e-01):7.214288e-02):2.242993e-01):1.224412e-01):4.879637e-01):6.586813e-01,1:8.923513e-01);
   tree gen.8216000 = [&U] ((((22:8.151341e-02,21:5.684577e-02):6.899337e-01,19:1.128197e+00):5.640098e-01,(((10:6.104378e-01,(9:5.433135e-01,(6:3.818815e-01,(15:6.878712e-02,3:1.112616e-01):3.235339e-01):1.988402e-01):1.988569e-01):1.187506e-01,((((5:2.814992e-01,(7:1.128895e-01,2:1.048157e-01):3.280099e-01):1.132358e-01,4:3.255965e-01):8.358635e-02,8:3.106595e-01):1.264716e-01,(11:5.166653e-01,12:5.951270e-01):9.478180e-02):2.784175e-01):3.699994e-01,((13:8.553854e-01,14:1.004376e+00):4.233400e-01,(27:1.816798e+00,(16:7.571332e-01,(17:6.235353e-02,18:1.560616e-01):2.405406e-01):4.105366e+00):2.012539e-01):2.485983e-01):5.334507e-01):1.749500e-01,((((25:5.297088e-02,26:2.332618e-02):4.728901e-01,((29:1.969970e-01,30:1.548834e-01):5.045980e-02,33:2.308081e-01):1.524229e-02):2.255669e-01,(34:3.412454e-01,((24:1.378012e-01,(28:3.632425e-01,(31:9.674725e-01,32:8.303005e-01):4.257365e-03):1.692068e-01):9.973039e-02,23:2.440072e-01):1.744303e-02):2.284275e-01):2.933073e-01,(20:2.490212e-01,35:4.572249e-01):8.380678e-01):6.483369e-01,1:8.134558e-01);
   tree gen.8216500 = [&U] (((((14:1.022088e+00,13:8.760404e-01):4.813803e-01,((16:7.129321e-01,(17:7.432480e-02,18:1.447796e-01):3.174307e-01):3.640269e+00,27:1.090352e+00):3.196255e-01):2.280317e-01,((10:6.555228e-01,(((3:1.271852e-01,15:6.318547e-02):2.668496e-01,6:3.661013e-01):1.981680e-01,9:5.283471e-01):3.379189e-01):1.130542e-01,(11:5.138671e-01,((8:3.937728e-01,((5:3.601537e-01,(7:8.895604e-02,2:9.592311e-02):3.481857e-01):7.285040e-02,4:3.211398e-01):5.686144e-02):1.386462e-01,12:5.630666e-01):8.087123e-02):2.160576e-01):4.013003e-01):4.131632e-01,((22:4.611506e-02,21:8.945117e-02):4.952232e-01,19:1.230574e+00):8.189205e-01):2.293335e-01,(35:6.002348e-01,((34:3.616724e-01,20:1.088327e+00):2.842217e-01,(((((32:7.887027e-01,31:7.120545e-01):2.535504e-01,(24:4.121029e-02,28:2.839448e-01):1.686238e-01):1.242206e-02,(25:3.967127e-02,26:1.154004e-02):4.631527e-03):1.527343e-01,23:1.795053e-01):5.994289e-02,((29:3.115178e-02,33:7.216940e-02):1.591165e-01,30:1.994726e-01):2.672051e-01):1.154906e-01):6.261480e-01):4.048186e-01,1:1.063100e+00);
   tree gen.8217000 = [&U] ((((22:1.656696e-01,21:4.684378e-02):6.870826e-01,19:1.078953e+00):5.616791e-01,(((10:6.079153e-01,(9:5.747102e-01,(6:3.320517e-01,(15:6.850286e-02,3:1.233316e-01):2.896798e-01):2.361866e-01):2.154700e-01):1.182598e-01,(((((5:2.803359e-01,(7:1.124229e-01,2:1.043825e-01):2.792307e-01):7.726598e-02,4:3.275930e-01):8.606920e-02,8:4.201606e-01):1.098121e-01,12:5.778884e-01):9.176195e-02,11:5.145302e-01):2.594066e-01):3.280260e-01,((13:7.601145e-01,14:1.000226e+00):4.619124e-01,(27:1.352497e+00,(16:7.316084e-01,(17:4.982583e-02,18:1.554167e-01):2.395466e-01):3.092393e+00):8.906686e-01):1.930762e-01):4.700788e-01):1.859259e-01,((((((33:3.734507e-01,34:2.943581e-02):9.351306e-02,29:2.194841e-01):3.505513e-03,30:1.755319e-01):1.455871e-01,(23:1.464020e-01,(((24:1.243094e-01,32:4.188869e-01):8.371522e-03,31:1.033511e+00):2.547098e-01,28:3.741293e-01):1.359723e-01):4.453785e-02):4.969307e-03,(25:6.500691e-02,26:1.442168e-02):3.429031e-01):2.177119e-01,(20:5.997712e-01,35:2.263058e-01):9.912597e-01):8.481492e-01,1:8.100942e-01);
   tree gen.8217500 = [&U] (((20:1.172842e+00,(((34:3.039110e-01,(25:6.948012e-02,26:6.416986e-03):1.401416e-01):1.333249e-01,((24:6.948007e-02,((32:8.304277e-01,31:8.273705e-01):7.687486e-02,28:5.153742e-01):1.102544e-01):5.175341e-02,23:2.331990e-01):7.993503e-02):1.168804e-01,(29:2.552172e-01,(33:1.515137e-01,30:2.524759e-02):1.347830e-01):2.923296e-01):4.321925e-01):6.214272e-01,35:1.240814e+00):1.230086e-01,((((16:7.797660e-01,(18:1.390692e-01,17:8.794916e-02):1.804581e-01):3.955452e+00,((14:1.273711e+00,13:7.902901e-01):2.956236e-01,27:1.357699e+00):2.681051e-01):1.988474e-01,(((((((7:8.906447e-02,2:9.035312e-02):2.851760e-01,5:2.977142e-01):7.440089e-02,4:3.573373e-01):4.930382e-02,8:4.200910e-01):2.291257e-01,11:5.059362e-01):8.153005e-02,12:5.761461e-01):2.238957e-01,(10:5.804138e-01,((6:3.815451e-01,(15:6.291620e-02,3:1.015537e-01):2.473317e-01):1.814897e-01,9:5.007340e-01):2.686402e-01):8.615821e-02):3.483787e-01):4.560991e-01,((22:1.133419e-01,21:5.024761e-02):5.970318e-01,19:1.363160e+00):6.498682e-01):1.778304e-01,1:9.049190e-01);
   tree gen.8218000 = [&U] (((20:1.234786e+00,(((((((32:8.349939e-01,31:8.710685e-01):8.032633e-02,28:3.693125e-01):1.160776e-01,23:2.455156e-01):2.815986e-02,(25:6.812831e-02,26:2.840482e-03):5.776098e-02):7.594312e-02,34:2.773595e-01):9.719609e-02,24:2.018949e-01):1.411659e-01,(29:1.684091e-01,(33:3.543023e-01,30:2.658106e-02):1.542512e-01):1.749981e-01):4.550189e-01):2.215057e-01,35:3.927846e-01):5.500482e-01,((((27:1.843384e+00,(14:1.301660e+00,13:7.815900e-01):4.891042e-01):9.780418e-02,(16:8.209498e-01,(18:1.464142e-01,17:9.259424e-02):1.899891e-01):4.164361e+00):1.310284e-01,((11:5.326575e-01,(12:6.065755e-01,((((7:9.376846e-02,2:9.512516e-02):3.002378e-01,5:3.134381e-01):7.833042e-02,4:3.762103e-01):1.006517e-01,8:4.422784e-01):2.147429e-01):6.673609e-02):2.418877e-01,(10:6.110686e-01,((6:4.016966e-01,(15:6.623915e-02,3:1.037682e-01):2.958011e-01):2.565037e-01,9:5.479740e-01):3.267102e-01):1.184434e-01):3.505433e-01):4.808257e-01,((22:1.193282e-01,21:4.330209e-02):7.406592e-01,19:1.435156e+00):6.346363e-01):2.425087e-01,1:1.005248e+00);
   tree gen.8218500 = [&U] ((((((13:8.145822e-01,14:1.045584e+00):3.052299e-01,27:1.992510e+00):1.627853e-01,(16:6.519093e-01,(18:1.047186e-01,17:1.311583e-01):2.843501e-01):4.441410e+00):3.037279e-01,((11:4.703259e-01,(12:5.527748e-01,(((5:3.444687e-01,(7:7.666145e-02,2:1.037822e-01):3.212885e-01):9.112880e-02,4:3.895366e-01):4.931895e-02,8:3.962840e-01):1.864262e-01):1.382806e-01):2.662826e-01,(10:5.243552e-01,(((3:1.289337e-01,15:7.502211e-02):2.840314e-01,6:4.046473e-01):1.944877e-01,9:5.656562e-01):3.073848e-01):6.587355e-02):4.658380e-01):4.956050e-01,((22:1.562538e-01,21:1.179032e-01):5.939754e-01,19:1.013597e+00):5.265534e-01):1.623926e-01,((20:3.256682e-01,35:2.215001e-02):1.019728e+00,(((((((30:7.675918e-02,32:4.225092e-01):1.498642e-01,29:1.950375e-01):1.178626e-01,28:4.370080e-01):6.137038e-02,(25:5.038752e-02,(26:1.138781e-02,24:2.731941e-01):9.335629e-03):1.740692e-01):1.139754e-03,(31:7.235237e-01,34:2.965160e-01):1.233066e-01):9.449831e-02,23:1.368564e-01):2.100247e-01,33:5.790287e-01):2.655662e-01):7.900497e-01,1:8.330654e-01);
   tree gen.8219000 = [&U] (((((16:6.365886e-01,(18:1.235500e-01,17:1.000635e-01):2.776674e-01):4.337031e+00,(27:1.595659e+00,(13:7.940642e-01,14:1.021011e+00):3.505335e-01):1.314324e-01):2.965899e-01,(((((5:3.363733e-01,(7:8.047722e-02,2:1.013432e-01):3.137378e-01):7.750232e-02,4:3.355606e-01):7.309117e-02,8:3.869708e-01):1.299889e-01,(12:6.266841e-01,11:4.592726e-01):1.109697e-01):2.718818e-01,(10:5.280023e-01,(((3:1.165025e-01,15:7.171869e-02):2.652989e-01,6:3.833399e-01):1.899170e-01,9:5.523625e-01):3.001608e-01):1.018449e-01):4.548902e-01):4.420308e-01,((22:1.101187e-01,21:1.151323e-01):6.072686e-01,19:9.897760e-01):5.359800e-01):1.487384e-01,((20:8.989309e-01,35:1.642039e-01):5.220862e-01,((((((24:9.603535e-02,25:4.920334e-02):4.179918e-02,26:5.594078e-03):2.043585e-01,23:2.174163e-01):3.599105e-03,(31:5.139076e-01,34:2.895474e-01):4.688086e-01):7.936258e-02,(28:4.267378e-01,((30:1.042778e-01,32:3.379985e-01):2.414099e-01,29:1.984104e-01):1.623665e-02):5.941709e-02):3.297235e-01,33:5.654208e-01):1.295842e-01):7.714825e-01,1:8.134872e-01);
   tree gen.8219500 = [&U] (((((30:1.534798e-01,(29:3.251999e-02,33:1.751961e-01):1.503490e-01):2.227976e-01,((31:9.489572e-01,(32:5.628183e-01,28:3.390947e-01):1.198046e-01):1.831227e-01,(24:7.448967e-02,((25:1.462091e-02,34:5.294371e-02):7.236745e-02,26:2.129603e-02):1.188587e-01):2.523643e-01):4.023029e-03):1.512567e-01,23:7.078481e-02):2.281323e-01,(20:8.794374e-02,35:3.560669e-01):1.218682e+00):7.400464e-01,((((((27:2.671946e+00,9:3.185220e-01):2.116408e-01,(6:3.409488e-01,(15:6.869945e-02,3:1.136394e-01):2.896635e-01):2.048666e-01):2.515922e-01,10:5.445250e-01):9.559098e-02,((8:3.901882e-01,(5:3.701877e-01,((7:1.153923e-01,2:8.634839e-02):2.867353e-01,4:3.280508e-01):5.636949e-02):1.017410e-01):1.694003e-01,(12:6.396499e-01,11:4.419006e-01):8.181869e-02):2.724675e-01):3.500297e-01,((13:7.297863e-01,14:1.091270e+00):4.333834e-01,((17:1.047060e-01,18:1.017798e-01):2.108546e-01,16:6.795744e-01):3.441059e+00):3.142739e-01):5.349789e-01,(19:9.679626e-01,(22:6.783379e-02,21:5.178344e-02):7.423080e-01):6.816185e-01):1.715645e-01,1:8.923820e-01);
   tree gen.8220000 = [&U] ((((((31:9.331619e-01,32:6.359731e-01):9.505586e-02,(26:7.309998e-03,(28:3.636620e-01,25:1.510954e-02):2.582544e-02):4.664366e-02):1.896079e-01,(34:1.618100e-01,24:1.968682e-01):9.326463e-02):1.302693e-01,(23:2.912158e-02,(30:1.589152e-01,(29:4.384399e-02,33:1.814005e-01):1.233712e-01):1.021184e-01):1.263728e-01):5.069079e-01,(20:6.667599e-02,35:1.509875e-01):1.261841e+00):5.957069e-01,((((((27:2.246857e+00,9:5.013989e-01):1.047512e-01,(6:3.530233e-01,(15:6.360406e-02,3:1.176638e-01):2.999218e-01):2.121219e-01):2.605022e-01,10:5.759681e-01):2.150655e-01,(((8:4.040065e-01,(4:3.396685e-01,((7:1.194788e-01,2:8.940637e-02):3.055433e-01,5:3.832977e-01):5.836578e-02):8.820996e-02):1.688104e-01,12:6.623027e-01):8.129354e-02,11:4.575502e-01):1.797098e-01):4.458200e-01,((13:8.396816e-01,14:1.129917e+00):4.487314e-01,((17:1.386747e-01,18:1.053843e-01):2.985213e-01,16:7.036411e-01):4.442919e+00):3.254038e-01):4.540137e-01,(19:1.002242e+00,(22:1.462682e-01,21:4.326586e-02):7.922501e-01):6.900015e-01):1.776403e-01,1:9.165936e-01);
   tree gen.8220500 = [&U] ((((((16:7.212902e-01,(18:1.226641e-01,17:9.388896e-02):2.921422e-01):4.085327e+00,27:1.506690e+00):8.828232e-02,(13:8.082879e-01,14:1.163222e+00):4.690061e-01):2.143838e-01,(((11:4.572736e-01,(((5:3.339614e-01,(7:1.018090e-01,2:1.072094e-01):3.114883e-01):5.640353e-02,4:3.759348e-01):7.461855e-02,8:3.634235e-01):1.896238e-01):5.562932e-02,12:5.750556e-01):3.349619e-01,(10:5.279836e-01,(((3:1.134806e-01,15:6.991986e-02):2.192064e-01,6:4.191671e-01):2.082992e-01,9:5.470803e-01):2.458901e-01):1.613646e-01):3.329086e-01):4.841680e-01,((22:8.091374e-02,21:7.679627e-02):7.323185e-01,19:9.826791e-01):5.811559e-01):2.708075e-01,((20:3.315949e-01,35:1.861201e-01):9.074874e-01,(((23:2.555780e-01,((31:7.959176e-01,34:1.916142e-01):1.298623e-01,((25:7.274816e-02,24:2.365624e-01):7.608866e-03,26:1.187531e-03):2.297376e-02):1.159795e-01):1.526339e-01,((29:1.620875e-01,30:2.383772e-01):9.375855e-02,(32:5.714362e-01,28:4.236780e-01):4.025085e-02):3.288511e-02):1.891078e-01,33:5.651409e-01):1.091252e-01):8.227980e-01,1:8.932955e-01);
   tree gen.8221000 = [&U] ((((((16:7.238046e-01,(18:1.230917e-01,17:9.421625e-02):2.931606e-01):4.099568e+00,27:1.407196e+00):5.604701e-01,(13:8.111055e-01,14:1.167277e+00):5.275399e-01):1.808970e-01,((12:5.770601e-01,((((5:3.351255e-01,(7:6.989129e-02,2:1.075831e-01):2.926396e-01):6.354195e-02,4:3.638597e-01):9.202473e-02,8:3.646903e-01):2.213873e-01,11:5.084352e-01):3.400642e-02):3.312405e-01,(10:5.298241e-01,(((3:1.040980e-01,15:6.421001e-02):2.706003e-01,6:4.278895e-01):2.090254e-01,9:5.489874e-01):2.467473e-01):1.114860e-01):4.119192e-01):4.858558e-01,((22:8.119580e-02,21:4.802376e-02):7.348713e-01,19:9.861046e-01):5.867434e-01):2.717515e-01,((20:4.779868e-02,35:6.103255e-01):9.106508e-01,(((23:2.929364e-01,((31:7.986921e-01,(25:4.801648e-02,(26:3.110850e-03,34:4.787869e-01):1.100234e-02):2.263204e-02):1.709603e-01,24:1.295305e-01):6.536528e-03):5.421345e-02,(32:7.444999e-01,((30:2.402864e-01,29:2.614149e-01):5.431638e-02,28:4.844333e-01):1.621206e-01):8.769034e-02):2.018199e-01,33:5.671110e-01):3.118590e-01):8.256661e-01,1:8.964095e-01);
   tree gen.8221500 = [&U] ((((((16:6.210533e-01,(17:6.496218e-02,18:1.440212e-01):2.345878e-01):3.366296e+00,27:7.313585e-01):1.571956e-01,(14:1.081008e+00,13:7.339443e-01):3.585943e-01):2.446753e-01,((10:5.863036e-01,(((3:1.016020e-01,15:6.674474e-02):2.612854e-01,6:3.438782e-01):2.418920e-01,9:4.677034e-01):2.890100e-01):1.167373e-01,(((8:3.246982e-01,((5:3.160133e-01,(7:6.864910e-02,2:1.005199e-01):3.453139e-01):4.954176e-02,4:3.254610e-01):7.760573e-02):1.745869e-01,11:4.822495e-01):7.060733e-02,12:5.359209e-01):2.376162e-01):2.768525e-01):3.460218e-01,((22:9.530065e-02,21:7.700199e-02):6.118081e-01,19:1.073934e+00):6.536953e-01):1.710256e-01,((((23:1.399354e-01,34:4.720894e-01):1.363400e-01,((31:1.064089e+00,(32:6.953940e-01,24:2.084630e-01):7.314088e-02):1.284071e-01,((25:2.547713e-03,(35:5.676006e-01,28:7.741327e-02):2.073644e-01):3.657267e-02,26:7.861193e-02):8.918049e-02):7.428005e-02):2.412214e-03,((29:2.764954e-02,33:1.258767e-01):2.494521e-01,30:1.900880e-01):1.338218e-01):1.345545e-02,20:1.096791e+00):1.125903e+00,1:8.485371e-01);
   tree gen.8222000 = [&U] ((((((23:2.123631e-01,((25:3.275745e-02,26:4.239804e-03):1.154213e-01,((24:6.238173e-02,28:2.219526e-01):1.087176e-01,(31:9.897784e-01,32:7.216057e-01):1.815744e-01):1.622217e-02):5.018361e-02):1.617785e-01,(30:2.060852e-01,(29:1.289186e-01,33:3.500590e-01):1.165492e-01):2.053297e-01):6.698806e-02,34:1.827676e-01):5.282324e-01,20:1.521003e+00):5.794659e-01,35:5.398060e-01):1.666220e-01,((((13:8.722267e-01,14:1.060454e+00):5.667718e-01,((17:9.267255e-02,18:1.647566e-01):2.411276e-01,16:7.088278e-01):4.615121e+00):1.989063e-01,((((27:2.007351e+00,9:5.263844e-01):5.162717e-02,(6:4.154220e-01,(15:8.507369e-02,3:8.946423e-02):2.475314e-01):2.095042e-01):3.124732e-01,10:5.673892e-01):1.285917e-01,(((8:4.196653e-01,(5:3.661921e-01,(4:3.921653e-01,(7:1.146667e-01,2:8.591727e-02):3.584783e-01):5.952769e-02):5.055570e-02):1.795391e-01,12:6.171846e-01):8.140991e-02,11:5.820241e-01):2.446403e-01):5.006505e-01):5.264570e-01,(19:1.041088e+00,(22:5.808596e-02,21:8.612118e-02):7.732245e-01):7.740883e-01):1.495033e-01,1:9.912169e-01);
   tree gen.8222500 = [&U] (((((13:6.706156e-01,14:1.325803e+00):5.923458e-01,((16:5.984980e-01,(18:1.212243e-01,17:9.682645e-02):3.468609e-01):3.475282e+00,27:1.495951e+00):1.576078e-01):1.369305e-01,((11:5.324728e-01,(((((7:7.014072e-02,2:1.059511e-01):2.918600e-01,4:3.685414e-01):8.073725e-02,5:3.236926e-01):8.767458e-02,8:3.591579e-01):1.677744e-01,12:5.683060e-01):6.328096e-02):2.942663e-01,(10:5.217866e-01,(((3:1.025188e-01,15:7.319810e-02):2.068266e-01,6:4.008782e-01):2.318318e-01,9:5.406592e-01):2.845931e-01):1.547116e-01):3.466908e-01):3.847331e-01,((22:5.436724e-02,21:1.582146e-01):7.237232e-01,19:1.041561e+00):7.060064e-01):2.110674e-01,(20:1.005375e+00,((((((26:5.536582e-03,25:9.354748e-02):7.729020e-03,(31:7.566412e-01,24:1.701491e-01):6.450565e-02):1.686946e-01,34:1.963716e-01):6.632241e-02,(23:2.966775e-01,((30:2.564928e-01,(32:7.307111e-01,28:3.595257e-01):2.442102e-02):9.201776e-03,29:2.798565e-01):2.262055e-02):8.078220e-02):3.063816e-01,35:8.243794e-01):2.374943e-01,33:5.989353e-01):2.796992e-01):5.617221e-01,1:9.606728e-01);
   tree gen.8223000 = [&U] (((((25:5.467338e-02,26:3.965323e-03):1.973269e-01,(((32:8.069619e-01,(28:3.800373e-01,24:5.583928e-02):1.085780e-01):9.406896e-02,31:1.089685e+00):1.270013e-01,((29:2.293520e-01,(33:1.271846e-01,30:1.447611e-01):1.144725e-01):1.559675e-01,34:3.646201e-01):1.410548e-01):1.563394e-02):7.447136e-02,(23:8.911198e-03,20:9.198132e-01):1.873953e-01):4.970606e-01,35:1.101565e+00):6.357755e-01,((((27:1.417473e+00,(16:6.535229e-01,(18:8.622397e-02,17:1.515580e-01):2.572512e-01):4.183095e+00):7.841730e-02,(14:1.111633e+00,13:8.017834e-01):4.111751e-01):2.615891e-01,((12:6.090607e-01,(11:6.396614e-01,((4:3.846326e-01,((7:7.869036e-02,2:1.153967e-01):2.940043e-01,5:4.109102e-01):9.258354e-02):5.661180e-02,8:4.661202e-01):1.391716e-01):8.321248e-02):2.548859e-01,(10:5.187089e-01,((6:4.356144e-01,(15:6.292760e-02,3:1.078559e-01):2.851781e-01):2.409643e-01,9:5.682285e-01):3.057350e-01):1.196662e-01):3.392594e-01):5.339598e-01,((22:9.051523e-02,21:5.391443e-02):7.546125e-01,19:1.195294e+00):4.961581e-01):2.848552e-01,1:9.749612e-01);
   tree gen.8223500 = [&U] ((((22:1.414171e-01,21:3.386564e-02):7.954606e-01,19:1.000150e+00):6.304209e-01,(((10:6.008213e-01,(9:5.125763e-01,(6:4.893122e-01,(15:1.034126e-01,3:1.265901e-01):2.429619e-01):1.652487e-01):3.034231e-01):1.789848e-01,(((((7:9.076529e-02,2:1.059794e-01):2.716018e-01,5:3.731873e-01):6.586902e-02,4:3.867503e-01):8.558713e-02,8:3.821053e-01):1.534423e-01,(12:6.207803e-01,11:5.419069e-01):8.172724e-02):2.564055e-01):3.473328e-01,(27:1.872366e+00,((13:7.574040e-01,14:1.196492e+00):4.479758e-01,(16:6.410896e-01,(17:8.251776e-02,18:1.447073e-01):2.318240e-01):4.070276e+00):1.483859e-01):2.198408e-01):6.263095e-01):2.842205e-01,((20:3.225172e-01,35:4.309396e-02):8.219808e-01,(((30:1.949351e-01,(29:4.327634e-01,33:5.097522e-01):1.901258e-02):1.191806e-01,(((25:2.353612e-02,26:1.129267e-02):2.445936e-01,(31:7.830563e-01,34:9.081380e-02):1.747516e-01):4.763075e-02,(28:3.079722e-01,(24:1.750461e-01,32:7.671703e-01):3.857843e-02):1.454560e-01):1.109790e-01):4.700402e-02,23:1.578257e-01):2.390193e-01):9.542781e-01,1:1.132266e+00);
   tree gen.8224000 = [&U] ((((27:1.428532e+00,(((17:1.163140e-01,18:1.018902e-01):1.087655e-01,16:8.904435e-01):4.458240e+00,(14:1.304842e+00,13:7.120931e-01):5.964015e-01):1.417268e-01):2.304927e-02,(((9:5.355598e-01,(6:4.080404e-01,(3:1.016590e-01,15:7.410079e-02):2.820993e-01):1.709869e-01):3.428884e-01,10:6.462533e-01):1.412480e-01,((12:6.793481e-01,(8:4.283052e-01,(4:3.623310e-01,((7:1.102898e-01,2:1.069642e-01):3.504011e-01,5:3.830208e-01):9.771705e-02):1.119083e-01):1.673087e-01):5.087035e-02,11:4.713620e-01):2.074254e-01):4.721393e-01):4.901354e-01,((22:1.348541e-01,21:3.902163e-02):7.676930e-01,19:1.120891e+00):6.749921e-01):1.154780e-01,((20:1.561021e+00,(33:5.699194e-01,((((24:2.462715e-01,(25:4.427619e-02,26:5.136830e-03):1.972732e-02):2.445581e-01,(((30:2.680031e-01,29:3.468253e-01):1.035431e-01,32:7.309304e-01):1.041254e-01,(34:2.293240e-01,31:7.858670e-01):1.656652e-01):1.029819e-02):1.230491e-01,28:5.175901e-01):9.730380e-02,23:3.538888e-01):1.594965e-02):1.314443e-01):6.044415e-01,35:1.432729e+00):3.853087e-01,1:1.006546e+00);
   tree gen.8224500 = [&U] ((((16:6.652021e-01,(17:7.472793e-02,18:1.419159e-01):1.882380e-01):4.040127e+00,(((14:1.132856e+00,13:7.430226e-01):5.628886e-01,27:8.371376e-01):3.734192e-02,((10:6.195245e-01,(((3:9.486071e-02,15:7.941493e-02):2.383783e-01,6:4.144962e-01):2.469445e-01,9:4.579719e-01):2.564521e-01):1.061375e-01,(12:5.373890e-01,((8:4.067892e-01,((5:3.834569e-01,(7:9.943366e-02,2:9.508250e-02):2.874487e-01):6.448211e-02,4:3.314643e-01):1.056593e-01):1.439449e-01,11:5.282667e-01):8.170978e-02):2.925782e-01):3.146119e-01):2.159174e-01):3.457439e-01,((22:1.452521e-01,21:7.535993e-02):6.167826e-01,19:1.186596e+00):6.953725e-01):1.203495e-01,((((33:1.245060e-01,30:8.796798e-02):9.626939e-02,(34:1.575556e-02,29:4.261410e-02):1.137489e-01):2.543493e-01,((24:2.854345e-01,23:1.129122e-01):2.548955e-02,(28:5.232789e-01,(32:6.934717e-01,(25:2.657950e-02,(26:6.819781e-03,31:7.409401e-01):3.704917e-02):7.192233e-02):1.448411e-01):1.806568e-01):1.116122e-01):2.526432e-01,(35:2.453324e-01,20:4.341758e-01):6.562810e-01):1.000134e+00,1:1.157221e+00);
   tree gen.8225000 = [&U] ((((((30:1.254845e-01,29:2.360306e-01):1.775893e-01,(23:2.229399e-01,(34:4.991435e-01,(28:2.937502e-01,(24:1.734237e-01,(32:7.231814e-01,31:8.555751e-01):2.720298e-01):1.600931e-03):5.465176e-02):1.209385e-01):6.186472e-02):1.021820e-01,(33:2.381703e-01,(25:7.541411e-02,26:2.450299e-03):9.326762e-02):3.162252e-01):1.089153e-01,20:1.345492e+00):4.760853e-01,35:6.996690e-01):3.191373e-01,(((((9:5.165335e-01,(6:4.146237e-01,(15:6.709050e-02,3:1.325369e-01):3.135526e-01):1.795835e-01):3.061719e-01,(27:2.552469e+00,10:2.383679e-01):3.231455e-01):1.447033e-01,(11:5.242270e-01,(12:6.877528e-01,(8:4.188588e-01,(((7:7.024926e-02,2:1.257242e-01):3.162298e-01,5:3.388279e-01):6.475519e-02,4:3.610796e-01):8.202782e-02):1.599009e-01):7.503973e-02):2.285340e-01):2.352831e-01,((13:6.025728e-01,14:1.177663e+00):4.070152e-01,((17:6.336890e-02,18:1.426291e-01):4.560074e-01,16:4.461919e-01):3.743151e+00):3.716206e-01):5.963961e-01,(19:1.048693e+00,(22:1.027664e-01,21:8.043158e-02):8.042584e-01):4.937780e-01):2.680939e-01,1:9.770126e-01);
   tree gen.8225500 = [&U] (((((11:4.988483e-01,(12:7.166440e-01,(8:3.793775e-01,(4:4.452388e-01,((7:9.317058e-02,2:1.069729e-01):2.558876e-01,5:4.493643e-01):8.960734e-02):5.979052e-02):1.503531e-01):9.915761e-02):3.261311e-01,(((((3:1.143917e-01,15:5.582345e-02):2.747993e-01,6:4.191218e-01):4.995484e-02,27:1.458497e+00):8.997613e-02,9:5.598144e-01):2.884802e-01,10:5.175652e-01):1.367028e-01):3.768699e-01,((16:6.295604e-01,(17:1.353228e-01,18:1.108714e-01):4.155540e-01):4.390848e+00,(14:1.517267e+00,13:7.636186e-01):4.697739e-01):2.038998e-01):5.537606e-01,(19:1.081577e+00,(22:7.873750e-02,21:1.071880e-01):7.635992e-01):6.296923e-01):1.021971e-01,(((23:2.214919e-01,33:4.790431e-01):7.391353e-02,(((30:1.829418e-01,32:6.725962e-01):3.902181e-02,(28:3.238586e-01,29:1.636032e-01):5.719079e-02):1.706101e-01,(31:9.929541e-01,(((26:3.847019e-02,25:2.211197e-02):9.141150e-02,34:1.434718e-01):3.740692e-02,24:1.920231e-01):4.241620e-02):1.499293e-01):1.606384e-02):3.789061e-01,(20:1.199829e+00,35:6.071990e-01):2.178891e-01):7.824253e-01,1:1.109836e+00);
   tree gen.8226000 = [&U] ((((22:9.946530e-02,21:8.124929e-02):7.336119e-01,19:9.678921e-01):6.430965e-01,(((10:5.111259e-01,(9:5.244914e-01,(6:4.162637e-01,(15:7.116279e-02,3:1.076917e-01):2.590162e-01):2.412109e-01):2.061212e-01):1.266216e-01,((11:5.048999e-01,((((7:5.760297e-02,2:1.015519e-01):2.731828e-01,5:3.770521e-01):7.025828e-02,4:3.621336e-01):9.176774e-02,8:3.995294e-01):1.524226e-01):8.444165e-02,12:5.352080e-01):3.068843e-01):4.709473e-01,((13:7.665477e-01,14:1.072741e+00):4.454121e-01,((16:5.619368e-01,(17:6.210105e-02,18:1.336316e-01):4.167215e-01):3.073560e+00,27:1.943517e+00):6.515744e-01):2.719025e-01):4.807407e-01):2.731362e-01,((20:2.666145e-01,35:2.507907e-01):7.056891e-01,(((23:4.977722e-02,(31:6.467791e-01,34:6.835472e-02):4.833638e-01):1.340769e-01,((26:1.766470e-02,25:1.732096e-02):6.707134e-03,((32:6.627596e-01,28:4.170280e-01):4.065136e-02,24:1.978127e-01):4.583579e-02):4.000857e-02):2.182557e-01,((33:2.448468e-01,30:1.000109e-01):1.315845e-01,29:3.396993e-01):2.386290e-01):2.726185e-01):8.935493e-01,1:8.287424e-01);
   tree gen.8226500 = [&U] (((((((8:3.650767e-01,(4:3.923117e-01,((7:8.406434e-02,2:1.119994e-01):2.534538e-01,5:3.979782e-01):1.054838e-01):2.964851e-02):1.696211e-01,12:6.652348e-01):7.611818e-02,11:4.702508e-01):1.910307e-01,(((((3:1.034663e-01,15:7.047248e-02):2.871456e-01,6:3.806705e-01):1.087304e-01,27:1.730142e+00):7.653669e-02,9:4.934016e-01):2.805454e-01,10:4.859281e-01):1.413811e-01):3.364353e-01,((16:5.718028e-01,(17:1.068302e-01,18:1.006998e-01):4.118094e-01):3.788610e+00,(14:1.168718e+00,13:6.935622e-01):4.908528e-01):1.851935e-01):4.553912e-01,(19:1.076902e+00,(22:7.151391e-02,21:3.503880e-02):6.680030e-01):4.580990e-01):2.073357e-01,((33:4.731856e-01,(((29:6.620457e-02,32:5.263623e-01):9.932124e-02,(28:1.417472e-01,30:6.795697e-02):1.839810e-01):1.562624e-01,(((34:4.024006e-02,31:5.668624e-01):3.902293e-01,(26:1.023118e-02,25:3.259345e-02):1.020607e-01):3.064059e-02,(24:1.545614e-01,23:1.077511e-01):7.409491e-02):1.739125e-01):4.805207e-02):3.807342e-01,(20:8.787202e-01,35:3.640327e-01):3.898506e-01):7.384105e-01,1:9.185512e-01);
   tree gen.8227000 = [&U] (((19:9.885722e-01,(21:1.336725e-01,22:9.942132e-02):9.406047e-01):5.301864e-01,((((17:9.515827e-02,18:1.157886e-01):3.603552e-01,16:5.638157e-01):4.337712e+00,27:1.001503e+00):9.642822e-01,(((10:6.287257e-01,(9:5.707260e-01,(6:3.768528e-01,(3:8.039723e-02,15:7.986091e-02):3.282730e-01):1.926393e-01):3.301826e-01):1.298625e-01,(11:4.533307e-01,(12:5.298719e-01,((4:3.563161e-01,((7:1.087133e-01,2:8.530401e-02):3.469768e-01,5:3.297640e-01):5.344604e-02):6.015300e-02,8:3.862148e-01):1.628432e-01):1.260460e-01):2.445963e-01):4.437885e-01,(14:1.363785e+00,13:7.022269e-01):7.536390e-01):1.525651e-01):2.630596e-01):1.984663e-01,((20:1.151551e+00,((29:1.592961e-01,(30:2.125486e-01,33:4.955612e-01):1.428568e-02):1.512874e-01,((24:2.986389e-01,(23:1.830442e-01,(34:2.728164e-01,(28:4.184189e-01,(32:6.984367e-01,31:8.029997e-01):1.629865e-01):1.071279e-01):1.260804e-01):1.001311e-01):7.912374e-02,(25:3.338055e-02,26:3.801660e-03):4.300932e-01):5.046206e-02):3.114312e-01):2.161947e-01,35:2.025914e-01):4.182902e-01,1:8.432228e-01);
   tree gen.8227500 = [&U] (((((((9:6.275826e-01,(6:3.805360e-01,(3:1.208330e-01,15:6.701929e-02):2.815153e-01):1.307899e-01):2.568791e-01,10:5.490479e-01):1.374904e-01,(11:4.936300e-01,(12:7.013208e-01,(8:3.853513e-01,(4:3.939453e-01,((7:1.009508e-01,2:8.910604e-02):2.775635e-01,5:3.329363e-01):7.111782e-02):8.381811e-02):1.676705e-01):7.309373e-02):3.124355e-01):3.088931e-01,(((17:1.079119e-01,18:1.154550e-01):2.913385e-01,16:6.923480e-01):4.412231e+00,(14:1.314144e+00,13:7.757171e-01):4.212374e-01):4.680882e-01):1.899866e-01,27:1.807435e+00):3.463304e-01,((22:1.024282e-01,21:1.098109e-01):6.816485e-01,19:9.265278e-01):6.344838e-01):2.606309e-01,((20:3.899423e-01,35:5.773702e-01):8.145192e-01,((33:6.850183e-01,34:1.695221e-01):3.327483e-02,((26:1.397108e-03,(23:6.947697e-03,25:9.979187e-02):1.887980e-03):2.752694e-01,(((31:7.666229e-01,32:5.602655e-01):2.010760e-01,(29:1.906212e-01,(30:3.204683e-02,28:2.187042e-02):2.294990e-01):1.164067e-01):1.219937e-01,24:3.285124e-01):3.894715e-02):6.802884e-02):3.946016e-01):7.660201e-01,1:8.904280e-01);
   tree gen.8228000 = [&U] (((35:7.237950e-01,20:1.066633e+00):2.138623e-01,((28:4.434605e-01,(((30:1.394860e-01,29:2.620933e-01):2.118408e-01,(25:6.095639e-02,26:5.649880e-03):1.961202e-01):2.515176e-04,(31:1.101982e+00,(24:2.129131e-01,32:5.993794e-01):6.341256e-02):2.483498e-01):3.953736e-02):1.023662e-01,((33:3.358214e-01,23:3.864486e-03):1.635055e-01,34:4.771826e-01):1.568011e-01):1.400867e-01):9.898790e-01,(((((14:1.019311e+00,13:7.020799e-01):3.983164e-01,27:1.451123e+00):1.026439e-01,(16:7.412246e-01,(18:1.219344e-01,17:1.010063e-01):2.504538e-01):3.669735e+00):1.934841e-01,((11:4.620062e-01,(12:5.718325e-01,((4:3.347183e-01,((7:1.177142e-01,2:7.662544e-02):2.811930e-01,5:3.707215e-01):6.113174e-02):6.465458e-02,8:3.930413e-01):1.920504e-01):6.972280e-02):2.489245e-01,(10:5.441849e-01,((6:3.804632e-01,(15:5.748178e-02,3:1.312491e-01):2.728706e-01):2.511941e-01,9:5.474312e-01):2.459742e-01):1.428092e-01):4.234776e-01):5.323343e-01,((22:6.316399e-02,21:7.167844e-02):6.450626e-01,19:9.613359e-01):6.863860e-01):1.078914e-01,1:9.229681e-01);
   tree gen.8228500 = [&U] (((35:7.292776e-01,((((31:1.110329e+00,(24:2.145259e-01,32:5.529055e-01):8.682473e-02):2.540745e-01,(30:1.663588e-01,29:2.702203e-01):1.817216e-01):1.043406e-02,28:4.468197e-01):5.855980e-02,(33:1.620846e-01,((34:4.807972e-01,23:1.694246e-01):9.357223e-03,(25:3.158948e-02,26:6.114624e-03):7.777573e-02):1.019069e-01):9.817669e-02):2.165304e-01):6.742991e-02,20:1.074713e+00):8.159251e-01,(((((14:1.123367e+00,13:7.073980e-01):4.013336e-01,(16:7.468393e-01,(18:1.300031e-01,17:1.017714e-01):2.523510e-01):3.697533e+00):1.007073e-01,27:1.551623e+00):8.248965e-02,((((4:3.372538e-01,((7:9.339308e-02,2:9.648906e-02):3.063795e-01,5:3.735297e-01):6.562636e-02):6.686651e-02,8:3.960185e-01):1.935051e-01,(12:5.761641e-01,11:4.655058e-01):3.614381e-02):2.494927e-01,(10:5.483070e-01,((6:3.833451e-01,(15:5.791719e-02,3:1.073901e-01):2.749375e-01):2.530968e-01,9:5.515779e-01):2.478374e-01):1.438910e-01):4.353720e-01):4.587080e-01,((22:2.146150e-01,21:3.971338e-02):6.499488e-01,19:9.686178e-01):6.915852e-01):1.087086e-01,1:9.299594e-01);
   tree gen.8229000 = [&U] ((35:6.975968e-01,(20:1.074934e+00,(((25:5.599932e-02,(33:3.082847e-02,26:3.638345e-02):4.872806e-02):3.161932e-01,(23:1.598560e-01,((28:3.270891e-01,((32:5.340438e-01,24:2.496736e-01):7.094803e-02,31:9.748584e-01):2.418272e-01):1.769791e-02,(30:1.738055e-01,29:2.864765e-01):1.542448e-01):1.385130e-01):9.140148e-02):1.346362e-01,34:3.765453e-01):1.188774e-01):4.618503e-02):8.160927e-01,(((((14:1.123598e+00,13:7.075433e-01):4.014160e-01,(16:7.400353e-01,(18:1.300353e-01,17:1.017923e-01):2.524028e-01):3.698292e+00):1.189127e-01,27:1.387360e+00):5.988853e-02,((12:5.762824e-01,(11:4.656014e-01,((4:3.373230e-01,((7:9.341226e-02,2:9.650888e-02):3.064424e-01,5:3.736064e-01):6.563984e-02):6.911190e-02,8:3.960998e-01):1.913703e-01):5.613558e-02):2.491865e-01,(10:5.484196e-01,((6:3.444328e-01,(15:5.792909e-02,3:1.074122e-01):2.749940e-01):2.531488e-01,9:5.516912e-01):2.578831e-01):1.439205e-01):4.354615e-01):4.153117e-01,((22:2.146591e-01,21:2.688884e-02):6.034332e-01,19:8.672694e-01):5.486132e-01):2.638195e-01,1:9.301504e-01);
   tree gen.8229500 = [&U] ((((((17:1.035573e-01,18:1.224884e-01):1.869977e-01,16:6.709393e-01):4.326977e+00,(14:1.167299e+00,13:7.725635e-01):5.278384e-01):2.317631e-01,((((9:5.591425e-01,(6:3.789890e-01,(3:1.331811e-01,15:7.101963e-02):2.656736e-01):1.310092e-01):2.776118e-01,10:5.853524e-01):1.097519e-01,(12:5.271204e-01,(11:4.916232e-01,(8:3.837847e-01,((5:3.671560e-01,(7:1.230803e-01,2:7.736121e-02):3.218971e-01):4.192037e-02,4:3.782951e-01):7.268964e-02):1.432694e-01):1.043379e-01):2.989531e-01):3.397577e-01,27:1.732939e+00):7.567272e-02):4.312203e-01,((22:1.193350e-01,21:2.842789e-02):7.089097e-01,19:1.050272e+00):6.841960e-01):1.818824e-01,((20:4.094192e-01,35:1.450625e-02):1.004074e+00,(((26:3.766525e-03,25:1.434131e-02):1.808585e-01,(23:1.994002e-01,(((31:7.454597e-01,32:5.525159e-01):1.876207e-01,(29:1.471370e-01,(30:6.546244e-02,28:8.296666e-02):1.694927e-01):2.613666e-01):3.470953e-02,24:2.762090e-01):6.519353e-02):8.927939e-02):6.024031e-02,(34:1.530435e-01,33:1.541737e-01):2.346330e-01):4.438071e-01):6.649549e-01,1:1.030819e+00);
   tree gen.8230000 = [&U] (((((((28:3.670515e-01,(32:6.721973e-01,31:8.488697e-01):1.137683e-01):1.831638e-01,23:3.229290e-01):1.226378e-01,(34:7.606751e-02,(25:3.483614e-02,(26:2.452164e-02,24:9.138775e-02):1.595378e-02):8.202382e-02):6.800683e-02):7.122324e-02,((30:2.073952e-01,29:2.716177e-01):1.208860e-01,33:3.647575e-01):1.670339e-01):2.373414e-01,20:1.492433e+00):6.847792e-01,35:4.844863e-01):1.833810e-01,((((10:5.680401e-01,(27:1.874829e+00,((6:3.541507e-01,(15:7.141529e-02,3:1.371779e-01):2.632840e-01):2.697290e-01,9:4.948290e-01):2.416248e-02):2.732625e-01):1.486699e-01,((12:6.061624e-01,(8:3.532296e-01,(((7:9.328752e-02,2:9.100333e-02):2.592712e-01,5:3.260556e-01):7.129581e-02,4:3.357019e-01):8.045553e-02):1.496923e-01):7.177260e-02,11:4.354895e-01):2.404820e-01):3.835595e-01,((13:7.694633e-01,14:1.150893e+00):4.647299e-01,((17:7.801224e-02,18:1.637772e-01):4.151896e-01,16:4.818699e-01):3.860624e+00):2.596817e-01):4.646652e-01,(19:9.247874e-01,(22:1.387107e-01,21:6.660095e-02):6.494426e-01):5.091957e-01):1.771735e-01,1:9.510220e-01);
   tree gen.8230500 = [&U] ((((((((25:3.413598e-02,26:6.939294e-03):2.498855e-02,34:1.307237e-01):1.699946e-01,24:1.971879e-01):3.888801e-02,((28:4.322405e-01,(32:7.019311e-01,31:6.646748e-01):1.774122e-01):2.369171e-01,23:1.528500e-01):4.358106e-02):7.408213e-02,((30:1.624145e-01,33:5.767602e-01):1.262332e-01,29:1.132332e-01):8.553301e-02):2.478399e-01,20:1.197459e+00):7.150696e-01,35:1.145891e+00):2.026297e-01,((((10:5.670317e-01,((27:1.957760e+00,(6:3.921148e-01,(15:5.044394e-02,3:1.432458e-01):2.620651e-01):2.591271e-01):1.076140e-03,9:5.167172e-01):2.144240e-01):1.899686e-01,((8:3.688543e-01,(((7:1.143840e-01,2:9.300350e-02):2.896995e-01,5:3.404782e-01):7.444949e-02,4:3.505513e-01):5.607252e-02):1.563137e-01,(11:4.547529e-01,12:6.329752e-01):7.614914e-02):2.589550e-01):4.005258e-01,((13:8.034995e-01,14:1.201802e+00):4.852867e-01,((17:1.087781e-01,18:1.095463e-01):4.335550e-01,16:5.031848e-01):4.143171e+00):2.286450e-01):5.570597e-01,(19:9.656942e-01,(22:1.448464e-01,21:7.205749e-02):6.781699e-01):5.798302e-01):1.796305e-01,1:9.451273e-01);
   tree gen.8231000 = [&U] ((((27:1.297724e+00,(((17:8.333179e-02,18:1.231052e-01):2.362000e-01,16:7.348000e-01):3.855007e+00,(14:1.198920e+00,13:7.549677e-01):4.771714e-01):6.589092e-02):2.644449e-01,(((9:6.558100e-01,(6:3.412846e-01,(3:9.751495e-02,15:7.103518e-02):2.633464e-01):1.190210e-01):2.631532e-01,10:5.257616e-01):1.160035e-01,((12:5.225031e-01,(8:3.918356e-01,(5:3.543513e-01,(4:3.905404e-01,(7:1.096046e-01,2:7.668356e-02):3.187026e-01):4.386346e-02):7.698428e-02):1.624960e-01):8.725880e-02,11:4.626332e-01):2.735292e-01):4.424420e-01):4.747391e-01,((22:7.662318e-02,21:7.411188e-02):7.866676e-01,19:1.100239e+00):6.584505e-01):2.183786e-01,((20:7.426813e-01,35:1.240970e-01):4.725711e-01,((34:6.883755e-02,33:3.813283e-01):3.618585e-01,((((29:8.493236e-02,28:2.103122e-03):2.214972e-01,30:2.072742e-01):2.463024e-01,(((31:8.061905e-01,32:5.903726e-01):2.057859e-01,24:3.080019e-01):2.906239e-02,(26:2.022964e-02,25:3.667008e-02):1.355228e-01):4.858597e-02):1.230508e-01,23:1.646003e-01):1.461507e-01):2.164431e-01):6.881265e-01,1:1.021790e+00);
   tree gen.8231500 = [&U] ((35:3.038206e-01,(((((31:7.458356e-01,32:6.473498e-01):1.607370e-01,24:1.826821e-01):9.758838e-02,28:3.065316e-01):9.240241e-02,((30:2.899517e-01,(29:1.895356e-01,34:3.585112e-01):9.734045e-02):1.477425e-02,(((25:6.130244e-02,26:1.203387e-02):1.673616e-01,23:6.927917e-02):7.119736e-02,33:3.154317e-01):1.264382e-01):2.772694e-02):3.253266e-01,20:1.130209e+00):2.569815e-01):4.400902e-01,((((14:1.154017e+00,13:7.234277e-01):4.165527e-01,(27:1.230423e+00,(16:7.548848e-01,(18:1.326446e-01,17:9.059823e-02):1.629427e-01):3.919941e+00):2.088980e-01):2.813740e-01,((11:4.770384e-01,(((((7:1.043590e-01,2:1.061693e-01):2.809272e-01,4:3.880680e-01):6.953206e-02,5:3.770062e-01):6.404365e-02,8:4.256579e-01):1.944802e-01,12:5.635661e-01):3.488934e-02):2.882704e-01,(10:5.470813e-01,((6:4.594620e-01,(15:5.919119e-02,3:9.339662e-02):2.626599e-01):1.310537e-01,9:5.977355e-01):3.082886e-01):1.394771e-01):3.904305e-01):4.940554e-01,((22:1.168701e-01,21:4.001000e-02):6.430434e-01,19:8.846719e-01):7.353729e-01):1.582106e-01,1:1.043772e+00);
   tree gen.8232000 = [&U] ((((((34:7.189507e-02,(26:1.780610e-02,25:7.191764e-02):1.169999e-01):3.051399e-01,((23:2.191196e-01,(29:2.775417e-01,30:3.223774e-01):1.280607e-01):6.816631e-02,(24:2.965664e-01,((32:6.139951e-01,31:8.408372e-01):1.231533e-01,28:4.017488e-01):7.043156e-02):4.501229e-02):3.520012e-03):2.129213e-01,33:6.136258e-01):1.315199e-01,20:1.261940e+00):2.854177e-01,35:1.379095e+00):5.343361e-01,((((10:5.419277e-01,(((6:3.942059e-01,(15:8.543987e-02,3:1.298226e-01):2.605739e-01):1.690000e-01,27:1.373036e+00):4.040036e-03,9:5.792427e-01):2.999912e-01):1.719551e-01,(11:5.070742e-01,(12:6.258241e-01,(8:3.708214e-01,(((7:1.175205e-01,2:9.349948e-02):3.516142e-01,5:3.422940e-01):6.954277e-02,4:3.860057e-01):7.610657e-02):1.541363e-01):7.652667e-02):2.758254e-01):3.598202e-01,((13:7.928104e-01,14:1.086463e+00):4.878747e-01,((17:1.186192e-01,18:1.101305e-01):4.214362e-01,16:5.468554e-01):4.303760e+00):1.295351e-01):6.137439e-01,(19:1.028631e+00,(22:1.252439e-01,21:7.244177e-02):6.761165e-01):6.684607e-01):2.170664e-01,1:9.232849e-01);
   tree gen.8232500 = [&U] ((35:7.530405e-01,(20:1.392281e+00,((33:5.632369e-01,(((32:7.440750e-01,28:3.751985e-01):9.313666e-03,(31:1.000138e+00,24:1.464435e-01):1.718077e-01):7.485018e-02,(34:1.729412e-01,(29:2.610868e-01,30:1.019231e-01):9.942753e-03):1.574225e-01):3.030043e-02):2.049960e-02,(23:1.709118e-02,(25:5.890670e-02,26:7.834105e-03):2.234503e-01):8.696464e-02):7.473637e-02):3.755692e-01):6.774521e-01,((((16:7.408638e-01,(18:1.301809e-01,17:8.891548e-02):1.599163e-01):3.847133e+00,(27:1.105260e+00,(14:1.132583e+00,13:6.679733e-01):3.807855e-01):8.875153e-02):2.797210e-01,(((12:6.363759e-01,((4:3.808602e-01,((7:1.017261e-01,2:1.041974e-01):2.752388e-01,5:3.700038e-01):6.682044e-02):6.508139e-02,8:4.177519e-01):1.865826e-01):6.403336e-02,11:4.681781e-01):2.829162e-01,(10:5.369200e-01,((6:4.509281e-01,(15:7.397728e-02,3:9.739868e-02):2.871369e-01):1.401580e-01,9:5.149066e-01):2.724986e-01):1.528771e-01):4.214080e-01):4.224978e-01,((22:7.173618e-02,21:5.912210e-02):7.452307e-01,19:8.682403e-01):6.058840e-01):2.048300e-01,1:1.024385e+00);
   tree gen.8233000 = [&U] ((35:8.083234e-01,(20:1.377348e+00,(((((((32:7.360941e-01,28:3.291242e-01):2.922307e-03,31:1.100201e+00):1.383308e-02,24:2.191216e-01):4.767047e-02,33:5.571957e-01):4.123928e-02,((29:2.348503e-01,30:1.020112e-01):2.223942e-01,34:2.657642e-01):7.622930e-02):5.104686e-02,23:1.696141e-01):7.229621e-02,(25:5.827487e-02,26:1.514860e-02):2.161233e-01):5.614411e-03):3.715409e-01):6.701858e-01,(((27:1.157863e+00,((14:1.120435e+00,13:8.199782e-01):3.767012e-01,(16:7.329174e-01,(18:1.287846e-01,17:9.268391e-02):1.714302e-01):3.805869e+00):8.779959e-02):2.070902e-01,(((12:6.295502e-01,((4:3.280756e-01,((7:8.933753e-02,2:1.030797e-01):2.722866e-01,5:3.660352e-01):6.610373e-02):6.438334e-02,8:4.132711e-01):1.845813e-01):7.663781e-02,11:4.684914e-01):2.798817e-01,(10:5.626322e-01,((6:4.460915e-01,(15:7.318381e-02,3:9.635399e-02):2.742911e-01):1.795106e-01,9:5.075113e-01):2.594486e-01):1.512374e-01):4.168880e-01):4.179661e-01,((22:7.096675e-02,21:5.848797e-02):6.596023e-01,19:9.480038e-01):5.379076e-01):1.945574e-01,1:1.013398e+00);
   tree gen.8233500 = [&U] (((19:9.879229e-01,(21:1.256826e-01,22:3.875217e-02):7.636260e-01):4.591288e-01,((27:1.511500e+00,((10:4.950074e-01,(9:4.770961e-01,(6:3.513425e-01,(3:8.877506e-02,15:6.193075e-02):2.799922e-01):2.263487e-01):2.561800e-01):1.252471e-01,((((4:3.699555e-01,((7:9.190576e-02,2:1.046929e-01):2.903619e-01,5:3.681504e-01):8.087043e-02):9.970976e-02,8:3.508719e-01):1.693261e-01,11:4.977767e-01):4.468104e-02,12:5.703030e-01):2.393534e-01):3.469528e-01):2.201491e-02,(((17:8.923293e-02,18:1.372588e-01):2.622892e-01,16:6.853200e-01):4.073729e+00,(14:1.132061e+00,13:6.992050e-01):5.043336e-01):1.465393e-01):3.586616e-01):1.989164e-01,((20:1.266581e+00,(((28:4.123129e-01,(31:8.504336e-01,32:4.155967e-01):1.652179e-01):2.259745e-01,(23:3.160922e-02,(24:9.930447e-02,(25:4.434190e-02,26:2.111380e-02):2.040840e-01):2.188431e-02):1.424212e-01):4.260573e-02,(33:7.754549e-01,(34:1.761192e-01,(29:2.219632e-01,30:2.374670e-01):1.441760e-01):4.771134e-02):2.247506e-03):2.564796e-01):5.280058e-01,35:7.598811e-01):2.429975e-01,1:7.498122e-01);
   tree gen.8234000 = [&U] (((((10:5.046830e-01,(((3:1.126816e-01,15:5.220168e-02):2.892472e-01,6:3.157858e-01):2.579544e-01,9:5.396647e-01):2.421973e-01):9.025788e-02,((11:5.286511e-01,12:5.760408e-01):9.012254e-02,(8:3.534715e-01,(4:3.602680e-01,((7:8.580650e-02,2:1.025014e-01):2.943375e-01,5:3.392148e-01):7.225728e-02):5.667363e-02):1.964827e-01):3.237386e-01):3.744158e-01,(27:1.282319e+00,((16:5.537648e-01,(17:7.471430e-02,18:1.593162e-01):3.300738e-01):4.402870e+00,(14:1.190351e+00,13:7.795429e-01):3.981354e-01):6.502076e-02):3.305821e-01):6.504873e-01,((22:1.017478e-01,21:7.181605e-02):6.682578e-01,19:1.087649e+00):7.160667e-01):1.175467e-01,(((34:4.523324e-01,(((28:2.187752e-01,24:3.845275e-04):2.340665e-01,((25:5.408529e-02,(31:5.844290e-01,32:6.754675e-01):3.059058e-02):1.259040e-02,26:5.623552e-03):2.546655e-01):1.156472e-01,(29:1.640042e-01,30:1.084971e-01):1.794109e-01):8.111732e-02):6.256571e-02,(33:1.053305e-01,23:5.394108e-02):3.202976e-01):3.340513e-01,(35:7.582012e-01,20:4.260605e-01):5.012347e-01):5.941430e-01,1:1.023033e+00);
   tree gen.8234500 = [&U] ((35:8.825565e-01,(23:2.194336e-01,(20:1.182810e+00,(((((25:1.175786e-02,26:6.035602e-03):7.537438e-02,(32:5.956147e-01,31:8.594634e-01):1.586120e-01):5.000881e-02,24:3.399447e-01):1.048222e-01,28:3.751531e-01):3.512696e-02,((29:2.588389e-01,33:4.919969e-01):1.959882e-03,(34:2.683395e-01,30:6.713164e-02):5.779193e-02):1.992851e-01):1.784024e-01):1.671742e-02):7.649639e-01):2.885582e-01,(((27:1.202784e+00,((16:5.171194e-01,(18:1.337810e-01,17:9.904120e-02):3.521585e-01):4.347936e+00,(14:1.168958e+00,13:8.417578e-01):3.586010e-01):1.224377e-01):2.664066e-01,(((11:5.724351e-01,(((5:4.061550e-01,4:3.677595e-01):1.770782e-02,(7:9.513771e-02,2:1.124528e-01):3.074046e-01):1.050250e-01,8:4.059337e-01):1.765730e-01):8.170390e-02,12:6.050816e-01):3.012306e-01,(10:5.429189e-01,((6:4.084073e-01,(15:6.836791e-02,3:1.000922e-01):2.925628e-01):2.600539e-01,9:5.925678e-01):2.576953e-01):1.023886e-01):5.088963e-01):4.155313e-01,((22:5.945504e-02,21:1.187198e-01):7.873596e-01,19:9.847832e-01):5.721980e-01):2.343433e-01,1:9.514484e-01);
   tree gen.8235000 = [&U] (((((11:5.274049e-01,(((5:2.977408e-01,((7:1.079735e-01,2:7.584021e-02):3.027288e-01,4:3.693447e-01):4.547049e-02):8.181122e-02,8:4.242088e-01):1.504356e-01,12:6.066992e-01):6.233327e-02):2.845259e-01,(10:6.364532e-01,(((3:8.743100e-02,15:8.506425e-02):3.016129e-01,6:3.591178e-01):1.847438e-01,9:5.506821e-01):2.189130e-01):8.938607e-02):3.796197e-01,((27:2.920558e+00,(16:7.893618e-01,(18:1.433434e-01,17:5.876569e-02):1.415256e-01):3.362995e+00):5.241624e-01,(13:6.523144e-01,14:1.270240e+00):5.214951e-01):1.746465e-01):6.278600e-01,((22:1.121362e-01,21:3.916118e-02):6.601110e-01,19:1.131516e+00):5.367788e-01):2.595588e-01,((35:1.301819e-01,20:2.422948e-01):1.081679e+00,(30:2.365046e-01,(29:1.527949e-01,(23:1.757131e-01,(((25:5.778233e-03,33:6.031330e-02):5.669094e-02,26:1.527898e-04):3.826775e-01,((34:8.977463e-02,24:1.758274e-01):1.429225e-01,((32:4.888629e-01,31:6.991839e-01):1.683904e-01,28:4.905442e-01):1.633226e-01):5.190017e-02):3.385609e-02):9.859616e-02):4.476557e-02):1.353894e-01):9.537448e-01,1:8.367734e-01);
   tree gen.8235500 = [&U] (((19:1.139329e+00,(21:1.097627e-01,22:3.749867e-02):7.340714e-01):5.588801e-01,(27:1.560236e+00,(((14:1.000905e+00,13:7.217497e-01):3.971344e-01,((17:9.484967e-02,18:9.749969e-02):1.803247e-01,16:7.074170e-01):4.205079e+00):2.995598e-01,((10:5.041728e-01,(9:4.924793e-01,(6:3.684859e-01,(3:9.283307e-02,15:7.379396e-02):2.890200e-01):2.336469e-01):2.108757e-01):1.612277e-01,((12:6.058049e-01,((((7:8.867382e-02,2:9.676298e-02):2.768509e-01,5:3.753919e-01):7.353126e-02,4:3.751514e-01):6.029187e-02,8:3.621851e-01):1.943018e-01):6.772999e-02,11:4.845006e-01):2.113655e-01):4.164604e-01):2.537035e-01):1.333193e-01):1.710148e-01,((20:9.732508e-01,35:5.106607e-01):2.469763e-02,(((33:6.429423e-01,(29:1.797315e-01,30:3.547597e-01):5.493670e-02):5.364291e-02,((24:6.557814e-02,23:2.222560e-04):1.734614e-01,(28:3.929862e-01,(31:7.581830e-01,32:5.881614e-01):1.622340e-01):2.781249e-01):4.749892e-02):1.181615e-02,(34:3.312535e-01,(25:3.719918e-02,26:2.952943e-04):2.756370e-01):5.238458e-02):4.261328e-01):4.612194e-01,1:9.707198e-01);
   tree gen.8236000 = [&U] (((((((17:6.129505e-02,18:1.641201e-01):1.074628e-01,16:8.397662e-01):4.286254e+00,27:1.512912e+00):6.933641e-02,(14:1.127216e+00,13:7.608990e-01):5.518567e-01):1.621143e-01,(((9:4.905542e-01,(6:3.306896e-01,(3:8.685669e-02,15:7.537912e-02):3.203634e-01):2.672054e-01):2.661529e-01,10:5.265337e-01):1.854242e-01,((12:5.920851e-01,(8:3.798278e-01,(((7:1.088850e-01,2:7.338706e-02):2.997142e-01,5:3.333678e-01):5.734176e-02,4:3.639064e-01):5.950004e-02):1.904262e-01):9.023118e-02,11:4.642666e-01):1.769461e-01):4.785244e-01):4.944009e-01,((22:1.319911e-01,21:5.996400e-02):7.235089e-01,19:1.103159e+00):4.925769e-01):2.085550e-01,((((34:2.110385e-02,33:7.381978e-03):5.037182e-01,(28:4.229801e-01,((29:1.668389e-01,(30:2.717047e-01,32:7.499281e-01):3.593639e-02):1.398569e-02,(24:1.995059e-01,31:8.669739e-01):8.447971e-02):3.323356e-02):1.396912e-02):9.688982e-02,(23:1.291410e-01,(26:4.484888e-03,25:3.053504e-02):5.605629e-02):1.571384e-01):2.790226e-01,(35:2.507985e-01,20:4.492103e-01):5.187599e-01):7.946032e-01,1:8.522713e-01);
   tree gen.8236500 = [&U] (((20:1.334897e+00,(33:4.782437e-01,((23:1.245160e-01,24:3.330993e-01):1.686967e-02,(((25:2.664368e-02,26:1.249437e-02):7.756977e-02,(28:4.348010e-01,(32:8.238781e-01,31:8.133317e-01):7.732686e-02):1.964031e-02):1.453220e-01,(34:2.889777e-01,(30:1.903137e-01,29:1.367094e-01):8.253445e-02):8.624585e-02):7.685474e-02):2.001406e-02):4.921921e-01):3.801274e-02,35:5.361406e-01):6.438556e-01,((((10:5.330120e-01,((6:3.596369e-01,(27:2.382897e+00,(15:8.508549e-02,3:1.158404e-01):7.317974e-02):2.259890e-01):1.853025e-01,9:5.317107e-01):2.706293e-01):1.435100e-01,(12:6.178683e-01,(11:5.859904e-01,(8:3.966888e-01,(4:3.743201e-01,((7:1.194505e-01,2:5.931744e-02):3.296400e-01,5:3.342479e-01):8.334690e-02):8.091936e-02):1.722511e-01):6.170042e-02):2.209217e-01):3.290982e-01,((13:6.686799e-01,14:1.116764e+00):5.204079e-01,((17:8.908741e-02,18:1.438028e-01):3.514927e-01,16:6.740843e-01):3.861785e+00):1.912744e-01):4.607188e-01,(19:1.287249e+00,(22:8.065710e-02,21:9.649947e-02):6.605426e-01):6.888922e-01):1.153384e-01,1:1.108915e+00);
   tree gen.8237000 = [&U] (((19:1.162344e+00,(21:1.257770e-01,22:7.869759e-02):7.456927e-01):6.269423e-01,(27:1.591754e+00,(((14:1.031908e+00,13:7.787028e-01):4.162809e-01,((17:9.610431e-02,18:9.663319e-02):1.686010e-01,16:7.489350e-01):4.602520e+00):2.614473e-01,((10:5.933698e-01,(9:5.024276e-01,(6:3.303897e-01,(3:1.091930e-01,15:7.343063e-02):2.948584e-01):1.813455e-01):2.723356e-01):1.326519e-01,((12:6.180425e-01,((((7:8.399959e-02,2:9.871765e-02):2.534988e-01,5:3.387951e-01):7.667088e-02,4:3.446328e-01):9.629250e-02,8:3.908423e-01):1.850510e-01):4.164228e-02,11:4.942878e-01):2.480988e-01):4.410711e-01):1.648495e-01):2.700585e-01):2.200134e-01,(35:7.479369e-01,((((24:2.305359e-01,23:1.362121e-01):4.552367e-02,(28:4.009247e-01,(31:7.734987e-01,32:6.971379e-01):1.492889e-01):2.386940e-01):1.112382e-01,(((33:1.232679e-01,34:2.158121e-01):2.861536e-02,29:1.184463e-01):1.035145e-01,30:1.271734e-01):1.966669e-01):1.321296e-01,((25:3.474286e-02,26:1.946865e-04):1.590741e-01,20:1.023206e+00):1.372504e-02):4.384984e-01):5.089948e-01,1:9.807827e-01);
   tree gen.8237500 = [&U] (((20:1.332572e+00,(33:4.459548e-01,(((28:4.461355e-01,((32:6.181518e-01,31:5.662397e-01):1.592111e-01,(25:3.621113e-02,26:9.057137e-03):8.792228e-02):1.809831e-01):1.495327e-01,24:3.291471e-01):3.927226e-02,(((34:7.649615e-02,30:9.352699e-02):1.096575e-01,29:3.059105e-01):1.735653e-01,23:2.264801e-01):1.895092e-02):7.780668e-02):3.635954e-01):1.561926e-01,35:7.605792e-01):4.673022e-01,((((10:5.209673e-01,((6:3.515100e-01,(3:1.396109e-01,(27:1.934240e+00,15:1.818910e-02):2.653211e-02):2.837247e-01):2.137747e-01,9:5.196954e-01):1.834115e-01):1.827322e-01,(11:4.012736e-01,(12:5.285718e-01,(8:3.877246e-01,((5:3.302561e-01,(7:9.049030e-02,2:1.268555e-01):2.751974e-01):5.990159e-02,4:3.576200e-01):8.063532e-02):1.435063e-01):9.383325e-02):1.716898e-01):5.138103e-01,((13:8.170954e-01,14:1.091528e+00):5.086480e-01,((17:9.590891e-02,18:1.387104e-01):2.464883e-01,16:6.588517e-01):3.774519e+00):1.869520e-01):3.243949e-01,(19:1.258160e+00,(22:4.919873e-02,21:1.169305e-01):6.504451e-01):6.956656e-01):3.122607e-01,1:7.779551e-01);
   tree gen.8238000 = [&U] (((((11:5.160478e-01,(((5:4.047246e-01,(4:3.515631e-01,(7:6.165546e-02,2:1.329705e-01):3.268037e-01):4.631915e-02):6.934212e-02,8:4.108586e-01):1.378531e-01,12:5.820362e-01):9.000759e-02):2.411052e-01,(10:5.631429e-01,((6:3.961815e-01,(15:6.964272e-02,3:1.052671e-01):3.062473e-01):2.053929e-01,9:5.275639e-01):2.961171e-01):1.373668e-01):4.372911e-01,((16:5.393980e-01,(18:1.715694e-01,17:6.785722e-02):3.775936e-01):3.892531e+00,(14:1.234844e+00,13:8.093284e-01):6.078641e-01):3.420849e-01):4.575990e-01,((22:6.599128e-02,21:9.846708e-02):8.282628e-01,19:1.114842e+00):5.469705e-01):2.143307e-01,(((20:8.876462e-01,((((23:1.227661e-01,34:4.126628e-01):2.503807e-02,33:5.373441e-01):3.072560e-03,(29:2.505592e-01,30:1.947690e-01):8.261731e-02):2.445419e-02,(((31:9.281073e-01,32:7.287313e-01):2.652572e-01,(28:2.532907e-01,24:7.779962e-02):9.966633e-02):1.504685e-01,(26:3.450772e-03,25:4.663655e-02):2.731503e-01):5.300626e-02):2.279747e-01):3.460272e-01,35:6.821948e-01):3.215229e-01,27:2.052224e+00):2.429748e-01,1:1.000271e+00);
   tree gen.8238500 = [&U] ((((((13:7.589014e-01,14:1.127077e+00):4.902963e-01,(16:7.966236e-01,(18:1.122526e-01,17:1.083841e-01):2.015414e-01):4.675686e+00):4.276642e-01,(((12:6.006888e-01,11:4.888621e-01):5.871406e-02,((4:3.861797e-01,((7:9.168502e-02,2:1.073603e-01):3.190348e-01,5:3.476840e-01):9.962104e-02):9.734022e-02,8:3.715004e-01):1.540995e-01):2.688166e-01,(10:6.788692e-01,(((3:1.051843e-01,15:7.611837e-02):2.435704e-01,6:4.074487e-01):2.191122e-01,9:5.399977e-01):2.552927e-01):1.488496e-01):2.583011e-01):2.368661e-02,27:1.734396e+00):4.771307e-01,((22:9.316479e-02,21:4.624302e-02):6.791319e-01,19:1.184490e+00):5.302662e-01):1.372793e-01,((35:2.818807e-01,20:3.779685e-01):6.319893e-01,(((24:2.204792e-01,34:2.349953e-01):4.676257e-02,((28:3.357040e-01,(31:8.256250e-01,32:5.232560e-01):1.945705e-01):1.638729e-01,23:2.263414e-01):4.378186e-02):1.360116e-01,(((30:1.666490e-02,33:1.885970e-02):2.247884e-01,29:2.936376e-01):9.708134e-02,(25:7.576472e-02,26:1.174914e-03):2.800764e-01):2.475466e-01):3.911651e-01):6.849640e-01,1:1.106472e+00);
   tree gen.8239000 = [&U] ((((((12:5.626806e-01,11:4.988866e-01):6.031836e-02,((((7:5.910218e-02,2:1.180194e-01):2.980515e-01,5:3.457970e-01):7.849581e-02,4:3.398718e-01):4.612133e-02,8:3.971955e-01):1.920748e-01):2.278543e-01,(10:5.444155e-01,((6:3.830064e-01,(15:7.156055e-02,3:1.034395e-01):2.720652e-01):1.916184e-01,9:5.100198e-01):2.862697e-01):1.879543e-01):4.227489e-01,((16:6.079202e-01,(18:1.658638e-01,17:4.863637e-02):2.800647e-01):3.930121e+00,(14:1.025202e+00,13:7.824141e-01):5.876495e-01):1.262785e-01):4.634940e-01,((22:7.282000e-02,21:9.519255e-02):8.007189e-01,19:1.036669e+00):5.883280e-01):1.514786e-01,(((26:1.863214e-03,25:4.033378e-02):2.208247e-01,((((31:9.136338e-01,32:5.645557e-01):6.822869e-02,(24:1.465355e-01,28:6.256660e-01):1.015043e-02):1.987425e-01,34:4.235664e-01):2.294194e-02,((29:2.182052e-01,30:1.333067e-01):1.639886e-01,(23:1.311513e-01,33:7.942091e-01):1.275290e-02):1.441713e-02):8.389019e-02):3.732069e-01,(20:9.340629e-01,(35:4.117576e-01,27:1.935856e+00):3.908240e-01):2.796699e-02):5.001000e-01,1:1.034541e+00);
   tree gen.8239500 = [&U] ((((22:8.707140e-02,21:6.386192e-02):7.795941e-01,19:1.323601e+00):4.718601e-01,(27:1.354365e+00,(((10:5.270270e-01,(9:5.717502e-01,(6:3.669389e-01,(15:4.320229e-02,3:1.288755e-01):2.910405e-01):2.147201e-01):3.580190e-01):1.546815e-01,(11:6.113666e-01,((((7:1.145099e-01,2:7.947707e-02):3.223903e-01,(5:4.018991e-01,4:3.523531e-01):7.651486e-02):8.131971e-02,8:3.858012e-01):1.651948e-01,12:6.743225e-01):6.993326e-02):2.407675e-01):3.625352e-01,((13:8.004085e-01,14:1.207122e+00):5.487112e-01,(16:6.542738e-01,(17:4.904025e-02,18:1.700571e-01):3.006980e-01):4.434270e+00):2.048220e-01):1.137872e-01):2.983353e-01):1.812204e-01,((((((28:3.784856e-01,((32:7.865730e-01,24:9.433346e-02):9.719660e-02,31:1.039435e+00):7.420912e-02):6.257688e-02,(25:1.124180e-02,26:1.025957e-02):1.259469e-01):1.193330e-01,23:2.190852e-01):4.054682e-02,33:6.994913e-01):2.668075e-02,((30:1.837456e-01,29:3.325895e-01):1.155208e-01,34:1.324083e-01):1.255237e-01):4.612793e-01,(20:1.393296e-01,35:1.289785e-01):1.035806e+00):6.160466e-01,1:9.588726e-01);
   tree gen.8240000 = [&U] (((((14:1.081668e+00,13:8.843993e-01):6.326812e-01,(27:1.536975e+00,((17:7.409607e-02,18:1.195662e-01):1.921902e-01,16:8.591555e-01):3.785232e+00):1.122498e-01):1.682994e-01,(((9:5.469869e-01,(6:3.383248e-01,(3:7.841503e-02,15:8.372340e-02):3.046201e-01):2.078818e-01):2.411481e-01,10:5.921114e-01):1.327123e-01,(((8:3.885976e-01,(4:3.757757e-01,(5:3.297186e-01,(7:9.205126e-02,2:9.846286e-02):3.015681e-01):5.641971e-02):7.720051e-02):1.592755e-01,11:6.327789e-01):4.382217e-02,12:6.147956e-01):2.349927e-01):3.937963e-01):4.327448e-01,((35:1.808555e-01,20:4.949114e-01):2.575994e-01,(23:1.664357e-01,(((26:6.022176e-04,25:2.036019e-02):1.264246e-01,33:5.711450e-01):2.645466e-01,((29:2.716876e-01,((32:5.722944e-01,30:1.206659e-01):8.207040e-02,28:2.647744e-01):2.504449e-02):1.329292e-01,((24:8.545326e-02,34:9.621091e-02):4.245345e-02,31:9.979784e-01):2.117664e-01):4.773787e-02):3.309745e-02):3.438207e-01):8.490618e-01):1.595889e-01,((22:1.074354e-01,21:9.365277e-02):7.402139e-01,19:9.490101e-01):6.376071e-01,1:1.079346e+00);
   tree gen.8240500 = [&U] ((((22:1.120354e-01,21:4.835981e-02):7.426643e-01,19:1.201280e+00):6.678765e-01,(27:1.290208e+00,(((10:5.020614e-01,(9:5.418971e-01,(6:3.703771e-01,(15:4.115577e-02,3:1.274738e-01):2.772537e-01):2.295939e-01):2.679172e-01):1.118976e-01,((11:4.870191e-01,12:6.423794e-01):1.022946e-01,((((7:9.442208e-02,2:8.483777e-02):3.178368e-01,5:3.797442e-01):7.033510e-02,4:3.356620e-01):9.267622e-02,8:4.118890e-01):1.215687e-01):2.691667e-01):3.698331e-01,((13:7.624926e-01,14:1.028895e+00):2.945016e-01,(16:6.232805e-01,(17:4.671719e-02,18:1.377547e-01):3.422846e-01):4.224216e+00):5.104290e-01):4.816096e-02):4.023835e-01):9.692415e-02,((((((25:1.632787e-02,26:1.906058e-02):2.946770e-01,(33:2.218663e-01,34:4.946248e-01):1.113359e-02):8.634731e-03,(29:3.115905e-01,30:2.797940e-01):6.182083e-02):5.743737e-02,23:2.087070e-01):5.818485e-02,(((31:1.032118e+00,24:4.475516e-02):1.343191e-01,32:6.071134e-01):1.439682e-01,28:5.156161e-01):1.515128e-01):4.031156e-01,(20:5.971525e-01,35:4.113841e-01):4.595923e-01):7.398857e-01,1:1.020705e+00);
   tree gen.8241000 = [&U] ((((((13:7.717700e-01,14:1.143397e+00):4.496215e-01,27:2.071232e+00):3.126904e-01,(((((4:3.798651e-01,((7:8.678738e-02,2:1.017581e-01):3.217333e-01,5:3.295415e-01):8.174848e-02):5.850198e-02,8:4.009879e-01):1.697783e-01,11:4.470787e-01):1.169518e-01,12:5.800735e-01):2.402703e-01,(10:5.646973e-01,(((3:1.230020e-01,15:5.983583e-02):2.704416e-01,6:3.770112e-01):2.580554e-01,9:5.118200e-01):2.419272e-01):1.592661e-01):5.273307e-01):1.723839e-01,(16:7.550549e-01,(18:1.234478e-01,17:1.147527e-01):2.049696e-01):4.462240e+00):3.943679e-01,((22:1.026886e-01,21:5.858722e-02):8.421396e-01,19:1.122682e+00):4.977540e-01):1.587828e-01,((35:3.814400e-01,20:1.246654e+00):2.187086e-01,((((34:2.996359e-01,(33:3.073003e-02,29:5.567344e-03):2.268817e-01):1.884767e-02,30:2.020244e-01):1.228651e-01,((24:1.388345e-01,23:7.449948e-03):1.197873e-01,((31:8.327686e-01,32:4.959519e-01):2.090137e-01,28:5.934853e-01):1.245362e-01):1.020181e-01):8.026322e-02,(25:4.820875e-02,26:3.442432e-03):4.244456e-01):3.176906e-01):7.404063e-01,1:1.049487e+00);
   tree gen.8241500 = [&U] (((27:1.009632e+00,(((13:7.607268e-01,14:1.123686e+00):4.330216e-01,(16:6.920028e-01,(18:1.213197e-01,17:1.192824e-01):2.014361e-01):4.097423e+00):2.982890e-01,((((4:3.733165e-01,((7:9.383105e-02,2:1.227895e-01):3.161869e-01,5:3.238605e-01):8.033920e-02):4.285405e-02,8:3.940752e-01):1.423590e-01,(12:5.700735e-01,11:5.581310e-01):8.276374e-02):2.617026e-01,(10:5.549624e-01,(((3:1.208816e-01,15:5.880431e-02):2.707927e-01,6:3.960744e-01):2.536067e-01,9:5.029967e-01):2.377566e-01):2.167750e-01):3.967235e-01):3.059188e-02):3.889432e-01,((22:1.009183e-01,21:5.757722e-02):6.655050e-01,19:1.011763e+00):5.547477e-01):1.763129e-01,((20:1.496811e+00,(((24:1.364411e-01,23:8.430263e-03):2.022692e-01,((31:8.184124e-01,32:4.874021e-01):7.292202e-02,28:4.197042e-01):1.964396e-01):9.531006e-02,((25:3.835734e-02,26:2.627593e-04):2.141873e-01,(((33:3.698058e-02,29:1.130614e-02):2.011157e-01,34:2.457675e-02):1.793269e-01,30:2.236854e-01):1.240984e-01):1.027526e-01):2.731705e-01):3.769662e-01,35:6.431390e-01):4.359894e-01,1:9.914175e-01);
   tree gen.8242000 = [&U] (((27:1.146295e+00,((((((4:2.938574e-01,((7:9.846244e-02,2:1.288503e-01):3.317935e-01,5:3.398458e-01):8.430465e-02):7.143003e-02,8:4.135263e-01):1.716728e-01,11:5.856797e-01):9.104100e-02,12:6.107737e-01):2.325411e-01,(10:5.823547e-01,(((3:1.268481e-01,15:6.170682e-02):2.841588e-01,6:4.094375e-01):2.661244e-01,9:5.278240e-01):2.494919e-01):1.241680e-01):4.163053e-01,((13:7.982754e-01,14:1.179149e+00):5.291853e-01,(16:7.261592e-01,(18:1.273079e-01,17:6.750476e-02):2.603771e-01):4.299667e+00):2.215145e-01):1.616005e-02):4.369680e-01,((22:1.449495e-01,21:6.041917e-02):6.983535e-01,19:1.061703e+00):5.821294e-01):1.850155e-01,((20:1.634313e+00,(((24:1.431756e-01,23:8.846371e-03):2.122530e-01,((31:8.588083e-01,32:7.301313e-01):1.254155e-01,28:4.404203e-01):2.023190e-01):9.280195e-02,(((25:1.373835e-02,26:1.867387e-03):3.864011e-01,30:2.459226e-01):2.397537e-03,((33:7.170410e-03,34:1.182338e-01):5.331993e-02,29:1.293872e-02):2.507041e-01):6.593440e-02):3.043439e-01):2.246518e-01,35:1.118991e+00):3.587673e-01,1:1.040353e+00);
   tree gen.8242500 = [&U] (((((12:6.081442e-01,(11:5.757602e-01,(8:3.654587e-01,(((7:7.912958e-02,2:1.089507e-01):2.938833e-01,5:3.093376e-01):1.159750e-01,4:2.964416e-01):7.442970e-02):1.419490e-01):7.533590e-02):1.893642e-01,((((27:1.956820e+00,6:6.352625e-02):2.435863e-01,(3:1.032330e-01,15:8.844559e-02):3.073065e-01):1.324068e-01,9:5.332634e-01):2.679775e-01,10:5.682143e-01):1.310006e-01):3.597151e-01,((16:6.577615e-01,(17:8.607656e-02,18:1.206917e-01):2.632617e-01):3.489344e+00,(14:1.061107e+00,13:8.232977e-01):5.530694e-01):1.558778e-01):3.912678e-01,(19:7.542966e-01,(22:8.175283e-02,21:9.586981e-02):8.887349e-01):6.844959e-01):2.185527e-01,(20:1.010872e+00,(35:1.232148e+00,(33:5.037624e-01,((30:1.841948e-01,29:2.505048e-01):1.603516e-01,(((24:7.236215e-02,34:2.767298e-01):9.959776e-02,(((32:7.160588e-01,31:7.648745e-01):3.835208e-02,28:4.615187e-01):7.312183e-02,(25:3.467377e-02,26:8.103334e-04):1.381618e-02):1.368281e-02):1.593330e-01,23:1.678741e-01):9.558541e-02):1.715513e-01):2.179361e-01):7.509012e-02):5.927504e-01,1:9.238599e-01);
   tree gen.8243000 = [&U] (((35:8.135384e-01,20:8.625188e-01):4.527008e-01,((33:6.189822e-01,((29:3.160545e-01,(30:2.652861e-01,23:1.109815e-01):2.562312e-02):1.455148e-01,(((24:7.433555e-02,28:2.093080e-01):2.404282e-01,(31:7.022431e-01,32:6.405331e-01):2.927085e-01):1.138802e-01,(25:4.979857e-02,26:1.044243e-03):2.065683e-01):3.603988e-03):2.445025e-01):1.208707e-01,34:1.995151e-01):2.241235e-01):7.245273e-01,((((10:5.752970e-01,(((6:1.587102e-01,27:1.601001e+00):2.464561e-01,(15:8.078435e-02,3:1.280476e-01):3.008998e-01):2.467140e-01,9:5.321888e-01):2.537983e-01):9.948322e-02,((11:5.787023e-01,(8:3.802852e-01,(4:3.803189e-01,((7:9.480454e-02,2:1.117451e-01):3.061561e-01,5:3.679018e-01):8.096100e-02):7.365503e-02):1.775315e-01):1.325028e-01,12:5.387723e-01):2.610131e-01):3.420496e-01,((13:6.771057e-01,14:1.259664e+00):3.699479e-01,((17:1.117782e-01,18:1.465946e-01):2.546609e-01,16:6.462975e-01):3.824161e+00):3.758737e-01):6.202669e-01,(19:1.003802e+00,(22:1.593958e-01,21:6.456025e-02):9.814547e-01):4.928257e-01):2.207959e-01,1:9.898952e-01);
   tree gen.8243500 = [&U] ((((22:1.759488e-01,21:8.641027e-02):5.307992e-01,19:1.159034e+00):6.486600e-01,(27:1.754938e+00,(((10:5.340427e-01,(9:5.020587e-01,(6:3.748858e-01,(15:1.202857e-01,3:1.095368e-01):2.356859e-01):2.271448e-01):2.207660e-01):1.651983e-01,(12:5.499801e-01,(((((7:9.727807e-02,2:1.005326e-01):2.953063e-01,4:3.725157e-01):6.575306e-02,5:3.191282e-01):5.472576e-02,8:4.057083e-01):1.783343e-01,11:5.714080e-01):6.167112e-02):2.307975e-01):3.809891e-01,((13:6.641509e-01,14:1.218851e+00):4.436634e-01,(16:5.408992e-01,(17:5.093576e-02,18:1.765533e-01):3.496683e-01):4.103853e+00):2.463136e-01):3.797066e-01):1.744769e-02):2.530626e-01,((35:6.137863e-01,20:1.156111e+00):7.112795e-02,(((25:2.437177e-02,26:2.435989e-03):2.976223e-01,((34:9.730466e-02,(29:5.319355e-02,33:2.353999e-01):1.089475e-01):1.530889e-02,30:2.479993e-01):2.049618e-01):4.462862e-02,(23:2.139241e-01,((28:3.019012e-01,24:5.897020e-02):7.333901e-02,(32:6.848143e-01,31:7.303742e-01):7.511317e-02):2.709825e-01):6.540182e-02):3.257890e-01):7.401141e-01,1:8.705457e-01);
   tree gen.8244000 = [&U] ((((22:1.780771e-01,21:1.801098e-02):5.663543e-01,19:1.173054e+00):5.967200e-01,(27:1.509982e+00,(((10:5.405028e-01,(9:5.081319e-01,(6:3.794207e-01,(15:1.217408e-01,3:1.108618e-01):2.385369e-01):2.298924e-01):2.234365e-01):1.598715e-01,((12:5.566330e-01,((((7:1.094994e-01,2:1.017487e-01):2.988785e-01,5:3.091085e-01):6.952980e-02,4:3.770219e-01):5.030286e-02,8:3.968089e-01):2.046893e-01):6.933921e-02,11:5.844505e-01):2.335893e-01):4.016507e-01,((13:6.661226e-01,14:1.233595e+00):4.563824e-01,(16:5.474422e-01,(17:6.170757e-02,18:1.878774e-01):3.095296e-01):3.585410e+00):3.282184e-01):2.178447e-01):3.347649e-01):1.695728e-01,(35:8.535755e-01,(20:1.146838e+00,((23:1.430828e-01,(((32:6.626099e-01,31:7.392093e-01):7.477185e-02,(28:3.055531e-01,24:9.570665e-02):1.145228e-01):1.605590e-01,(25:2.941794e-02,26:8.552828e-03):2.903385e-01):6.243966e-03):4.502625e-02,((34:1.379796e-02,(33:1.690047e-01,29:3.006614e-02):9.171814e-02):1.379461e-01,30:2.237308e-01):1.798721e-01):3.095244e-01):1.532224e-01):7.085226e-01,1:8.810763e-01);
   tree gen.8244500 = [&U] (((((29:1.180061e-01,33:2.821841e-01):1.244032e-01,30:2.009630e-01):2.982089e-01,(((25:4.170857e-02,26:2.494570e-03):9.625619e-02,(((31:6.435547e-01,32:5.632766e-01):2.784497e-01,28:3.243643e-01):2.863933e-02,(34:3.243755e-01,23:1.456480e-01):4.598439e-02):1.055396e-01):6.655900e-02,24:3.438276e-01):1.484168e-01):2.693915e-01,(35:4.966920e-01,20:2.809005e-01):9.064032e-01):8.689056e-01,(((22:9.137905e-02,21:9.008155e-02):6.575368e-01,19:8.450095e-01):7.096346e-01,((((16:5.813688e-01,(17:8.407604e-02,18:1.376845e-01):3.442544e-01):3.724909e+00,27:1.376311e+00):2.383862e-01,(14:1.038937e+00,13:7.984864e-01):5.036233e-01):9.789550e-02,((10:5.900455e-01,(((3:1.204227e-01,15:6.792502e-02):2.649984e-01,6:3.680490e-01):1.912888e-01,9:5.194360e-01):2.712230e-01):1.075213e-01,(((8:3.955796e-01,((5:3.363119e-01,(7:6.992229e-02,2:9.870206e-02):3.068281e-01):6.318318e-02,4:3.925910e-01):8.154487e-02):1.698555e-01,12:6.757826e-01):3.932323e-02,11:4.904001e-01):2.371878e-01):4.314074e-01):4.587779e-01):1.527000e-01,1:8.860859e-01);
   tree gen.8245000 = [&U] (((((29:1.604593e-01,33:3.875034e-01):9.206845e-03,30:2.043728e-01):2.104569e-01,((((31:6.768158e-01,32:5.923886e-01):2.928409e-01,((25:8.658013e-02,26:4.327689e-03):4.597869e-02,(34:2.679060e-01,23:1.092969e-01):8.264393e-02):6.981766e-02):7.030160e-02,24:3.096755e-01):1.351751e-02,28:3.411285e-01):6.138100e-02):3.489882e-01,(35:6.006171e-01,20:4.379300e-01):7.795616e-01):8.049073e-01,(((22:9.610182e-02,21:1.285438e-01):7.918176e-01,19:1.199838e+00):6.343049e-01,(((27:1.447444e+00,(14:1.140630e+00,13:8.397549e-01):4.934944e-01):3.323050e-02,(16:6.114159e-01,(17:8.842137e-02,18:1.382925e-01):3.289708e-01):4.082376e+00):7.214403e-02,((10:5.492532e-01,(((3:1.018972e-01,15:6.640430e-02):2.786944e-01,6:3.870710e-01):2.011753e-01,9:5.647205e-01):2.665684e-01):1.266040e-01,(((8:3.877874e-01,((5:3.536936e-01,(7:7.353611e-02,2:1.038033e-01):3.226860e-01):5.699065e-02,4:4.128814e-01):4.874262e-02):1.956258e-01,11:5.157456e-01):4.135559e-02,12:5.718276e-01):2.494464e-01):4.537040e-01):4.824891e-01):2.459093e-01,1:8.322413e-01);
   tree gen.8245500 = [&U] ((((30:2.184400e-01,(29:3.218106e-01,33:4.199158e-01):3.124865e-02):2.162017e-01,((24:3.058129e-01,((31:8.234986e-01,32:7.495962e-01):1.469402e-01,(34:3.895744e-01,(26:1.493664e-02,(23:1.053193e-01,25:5.495966e-02):4.273500e-02):6.337350e-02):5.175731e-02):3.428341e-03):7.098713e-02,28:3.368736e-01):8.287654e-02):3.721517e-01,(35:1.945459e-01,20:3.762922e-01):4.682185e-01):7.948676e-01,(((22:1.016778e-01,21:7.621854e-02):6.186321e-01,19:1.184873e+00):6.263931e-01,((27:1.429390e+00,((16:6.037896e-01,(17:8.784934e-02,18:1.490041e-01):2.504676e-01):4.544904e+00,(14:1.126403e+00,13:8.292806e-01):4.873391e-01):6.265216e-02):8.066934e-02,((10:5.937718e-01,(((3:1.178073e-01,15:6.557604e-02):2.752182e-01,6:3.822431e-01):2.281739e-01,9:5.576767e-01):2.288924e-01):1.563195e-01,(((8:3.829505e-01,((5:3.547231e-01,(7:7.261889e-02,2:1.025086e-01):3.186611e-01):4.998800e-02,4:4.077315e-01):4.813465e-02):1.506420e-01,11:5.093127e-01):1.914356e-02,12:6.214995e-01):2.873975e-01):4.274419e-01):4.279815e-01):2.428420e-01,1:8.218607e-01);
   tree gen.8246000 = [&U] (((20:4.011703e-01,35:8.550220e-02):1.113026e+00,(23:8.470749e-02,((((29:3.939885e-02,28:1.967810e-01):2.243130e-01,(((25:7.146106e-02,26:1.665421e-02):3.178979e-02,32:1.512867e-01):4.227577e-01,30:2.985961e-01):5.803914e-02):1.687170e-01,((34:7.130471e-02,24:3.747634e-02):2.155871e-01,31:1.117046e+00):1.660701e-01):5.079568e-02,33:5.624854e-01):7.728666e-02):4.703001e-01):6.151287e-01,(((((17:4.501184e-02,18:1.744303e-01):2.230369e-01,16:6.944351e-01):4.557485e+00,((14:1.080050e+00,13:6.992272e-01):6.450443e-01,(((9:4.347828e-01,(6:4.014531e-01,(3:1.058048e-01,15:8.217401e-02):2.637618e-01):2.045390e-01):2.945865e-01,10:5.813135e-01):1.551558e-01,(12:5.872407e-01,((8:3.597712e-01,(4:3.356898e-01,((7:9.748612e-02,2:7.327810e-02):3.396364e-01,5:2.992008e-01):5.525596e-02):1.041166e-01):1.411894e-01,11:6.012069e-01):1.392310e-01):1.924589e-01):4.417944e-01):3.466685e-02):1.813088e-01,27:1.356525e+00):2.477880e-01,((22:1.098875e-01,21:8.828653e-02):6.013465e-01,19:1.085451e+00):5.993808e-01):1.596667e-01,1:8.889896e-01);
   tree gen.8246500 = [&U] ((35:1.240355e+00,(20:8.479532e-01,(23:2.042652e-01,((((31:7.020955e-01,32:4.655173e-01):1.333526e-01,(26:8.984854e-03,25:4.645186e-02):9.744024e-02):1.219234e-01,(28:3.279677e-01,24:2.438179e-02):8.165033e-02):2.275363e-01,((34:2.537047e-02,(33:2.969526e-01,30:5.344290e-02):1.166765e-02):7.794019e-02,29:3.058451e-01):1.481095e-01):5.415333e-02):3.039939e-01):4.067554e-01):4.337187e-01,(((((11:5.048764e-01,((8:3.234249e-01,(((7:9.619496e-02,2:9.360219e-02):2.857956e-01,5:3.275030e-01):1.022026e-01,4:3.259846e-01):8.632873e-02):2.046251e-01,12:5.878554e-01):7.307197e-02):2.160728e-01,((((27:1.352482e+00,6:2.381171e-01):7.448289e-02,(3:1.114530e-01,15:6.469258e-02):2.849926e-01):2.283454e-01,9:5.260000e-01):2.236612e-01,10:6.315624e-01):1.339371e-01):4.274900e-01,(14:9.758403e-01,13:7.101239e-01):6.671252e-01):8.950412e-02,(16:5.177799e-01,(17:9.268507e-02,18:1.237773e-01):3.683849e-01):3.506913e+00):4.419688e-01,(19:1.107572e+00,(22:1.102290e-01,21:3.097854e-02):6.699066e-01):6.522347e-01):8.107598e-02,1:9.615768e-01);
   tree gen.8247000 = [&U] (((19:1.239309e+00,(21:5.819613e-02,22:2.056386e-01):5.342334e-01):8.085027e-01,((((10:6.097962e-01,(9:5.020332e-01,(6:4.144208e-01,(3:1.293406e-01,15:6.318522e-02):2.592268e-01):2.304118e-01):2.771469e-01):1.072815e-01,((((4:3.487967e-01,((7:1.154889e-01,2:1.036743e-01):3.603307e-01,5:3.446412e-01):7.252573e-02):9.044860e-02,8:4.112076e-01):1.981330e-01,11:5.015853e-01):1.424675e-01,12:6.436049e-01):2.726617e-01):1.893893e-01,27:2.475849e+00):2.820312e-01,(((17:8.042071e-02,18:1.718816e-01):3.140168e-01,16:7.078412e-01):4.120813e+00,(14:1.144735e+00,13:8.755122e-01):4.475958e-01):2.137029e-01):3.907707e-01):9.661355e-02,((20:1.809828e-01,35:2.384307e-01):8.522104e-01,((34:1.564320e-01,(30:1.630252e-01,(29:1.312184e-01,33:9.939348e-02):2.844992e-01):4.480960e-02):2.388848e-01,((26:1.908380e-05,(25:3.299745e-02,((32:7.295914e-01,31:6.336820e-01):1.103765e-01,28:3.737768e-01):1.030833e-01):8.569348e-02):6.890807e-02,(23:2.174419e-01,24:6.194502e-02):1.187895e-01):2.569095e-01):4.944472e-01):6.933918e-01,1:1.051586e+00);
   tree gen.8247500 = [&U] (((35:1.059522e+00,27:1.382148e+00):1.387943e-01,(((33:3.865758e-01,34:8.460859e-02):2.323641e-01,((25:3.746057e-02,26:1.379871e-02):1.062201e-01,((24:3.183278e-01,(28:3.849598e-01,(32:6.181836e-01,31:8.789749e-01):1.234918e-01):1.864106e-02):4.227730e-02,23:1.427277e-01):5.214543e-02):6.767910e-02):8.636195e-03,((30:1.049504e-02,20:3.631269e-01):2.921782e-01,29:2.112229e-01):2.505338e-01):5.349078e-01):5.946625e-01,(((22:3.213702e-02,21:1.028094e-01):5.184159e-01,19:1.004524e+00):6.165639e-01,(((13:7.765300e-01,14:1.085546e+00):7.670075e-01,((((((5:2.991506e-01,(7:7.620630e-02,2:9.602767e-02):2.740880e-01):9.120237e-02,4:3.493929e-01):8.703510e-02,8:3.528987e-01):1.675388e-01,11:4.675756e-01):1.154472e-01,12:5.822247e-01):2.055770e-01,(10:5.533798e-01,(((3:1.012678e-01,15:7.057214e-02):2.343786e-01,6:3.710939e-01):2.461639e-01,9:4.977149e-01):2.847601e-01):1.011292e-01):3.248514e-01):2.795457e-01,(16:6.494640e-01,(18:1.113084e-01,17:8.800973e-02):1.702030e-01):4.211135e+00):1.889304e-01):1.927636e-01,1:7.633259e-01);
   tree gen.8248000 = [&U] (((35:1.089130e+00,((34:2.877352e-01,(((25:4.033024e-02,26:1.282214e-02):3.165229e-02,33:1.141464e-01):3.972246e-01,(((32:6.398736e-01,31:9.098151e-01):9.969297e-02,(28:3.984667e-01,24:1.557678e-01):2.212350e-03):1.237399e-01,23:2.131366e-01):9.225061e-04):1.074182e-01):2.968637e-03,((30:1.086328e-02,20:8.452192e-01):2.492391e-01,29:2.186340e-01):2.291328e-01):7.467801e-01):6.452736e-02,27:1.941512e+00):3.862889e-01,(((22:9.893710e-02,21:5.446007e-02):4.418766e-01,19:1.039769e+00):6.752776e-01,(((13:8.037757e-01,14:1.123634e+00):7.623887e-01,(((11:5.190113e-01,((((7:8.132098e-02,2:9.939695e-02):2.979893e-01,5:3.446330e-01):6.141716e-02,4:3.616519e-01):9.008886e-02,8:3.652807e-01):1.831159e-01):8.872372e-02,12:5.910584e-01):2.632225e-01,(10:5.727960e-01,(((3:1.048209e-01,15:7.304827e-02):2.426021e-01,6:3.841143e-01):2.082888e-01,9:5.151779e-01):2.947514e-01):1.820476e-01):4.457452e-01):3.844428e-02,(16:6.722514e-01,(18:1.152138e-01,17:9.109768e-02):3.582863e-01):4.358889e+00):5.602160e-01):1.928437e-01,1:7.831157e-01);
   tree gen.8248500 = [&U] (((19:1.160210e+00,(21:5.521782e-02,22:1.369674e-01):7.396347e-01):5.507199e-01,(((14:1.153249e+00,13:7.547604e-01):5.264285e-01,(((17:7.234798e-02,18:1.731600e-01):3.163525e-01,16:6.942236e-01):4.151464e+00,27:1.827258e+00):5.881460e-02):1.888061e-01,((10:6.143319e-01,(9:4.953912e-01,(6:3.949542e-01,(3:1.303027e-01,15:7.342124e-02):2.611549e-01):2.713867e-01):2.792083e-01):1.580427e-01,((((5:3.472046e-01,((7:1.115731e-01,2:1.129954e-01):2.936736e-01,4:3.744148e-01):5.554940e-02):7.972455e-02,8:4.142662e-01):1.720619e-01,12:5.826786e-01):6.438850e-02,11:5.399256e-01):2.174398e-01):3.286361e-01):5.539357e-01):2.744524e-01,((20:5.647051e-01,35:4.127247e-01):4.547570e-01,(((28:4.326444e-01,(32:6.691605e-01,((26:5.864327e-02,25:4.094104e-02):3.518753e-02,31:1.095538e+00):6.051998e-02):1.477811e-01):6.415869e-03,24:3.964130e-01):5.275823e-02,(23:2.519684e-01,((29:2.213001e-02,33:3.036223e-01):1.473326e-01,(34:3.361138e-01,30:1.094689e-01):9.884716e-02):4.357348e-02):7.476985e-02):3.286906e-01):6.367700e-01,1:1.114034e+00);
   tree gen.8249000 = [&U] (((((((((5:3.525164e-01,(7:1.084157e-01,2:8.749239e-02):2.773573e-01):7.733823e-02,4:3.862470e-01):6.512119e-02,8:3.893183e-01):1.740561e-01,(12:5.495795e-01,11:4.085869e-01):1.378272e-01):2.363666e-01,(10:5.969631e-01,((6:3.346434e-01,(15:7.715998e-02,3:1.109452e-01):2.666649e-01):1.984903e-01,9:5.649884e-01):2.398733e-01):1.516675e-01):3.856737e-01,(14:1.242754e+00,13:7.872053e-01):8.983867e-01):1.656047e-01,(16:6.419535e-01,(18:1.228882e-01,17:9.687568e-02):2.829331e-01):3.967726e+00):2.855863e-01,((22:1.025901e-01,21:7.475971e-02):5.045433e-01,19:1.080317e+00):7.404887e-01):1.640203e-01,((20:1.129528e+00,((23:1.198985e-01,33:3.522966e-01):1.235306e-01,(((31:8.904459e-01,34:2.679914e-01):1.465608e-01,24:2.803299e-01):1.939070e-01,(28:5.581944e-01,(29:8.119426e-02,((32:4.095843e-01,30:7.829910e-02):6.208566e-02,(26:1.605222e-02,25:6.931579e-02):3.356712e-01):1.436085e-01):1.450694e-01):5.333111e-02):2.002631e-01):2.368786e-01):5.758649e-01,(27:1.279491e+00,35:3.989497e-02):8.391616e-01):1.724147e-01,1:1.043082e+00);
   tree gen.8249500 = [&U] ((((((((25:1.388574e-02,23:1.078052e-02):9.186333e-02,26:3.531714e-03):1.099157e-01,24:2.621783e-01):3.420144e-02,(28:4.356452e-01,(31:8.980042e-01,32:5.738996e-01):1.442998e-01):1.468144e-01):8.196992e-02,((30:1.225552e-01,34:1.043681e-01):1.578827e-01,29:1.765328e-01):1.152686e-01):6.957362e-02,33:8.009403e-01):2.686792e-01,(20:9.431018e-01,35:3.302757e-01):6.201716e-01):7.467814e-01,(((16:6.428639e-01,(17:8.633477e-02,18:1.349029e-01):3.129368e-01):4.205061e+00,((14:1.051970e+00,13:7.930056e-01):5.979055e-01,(((8:4.274647e-01,((5:3.549560e-01,(7:8.499790e-02,2:1.164915e-01):3.036518e-01):4.618751e-02,4:3.594414e-01):5.909621e-02):1.840316e-01,(12:5.517324e-01,11:5.157013e-01):7.256475e-02):2.398787e-01,((((27:2.535634e+00,6:7.723406e-02):3.167881e-01,(3:1.350607e-01,15:6.551249e-02):2.717883e-01):1.666512e-01,9:5.588638e-01):3.085853e-01,10:5.555443e-01):1.965412e-01):4.125696e-01):1.134230e-01):2.870449e-01,(19:9.287591e-01,(22:8.842398e-02,21:1.051861e-01):6.722690e-01):6.749637e-01):1.016895e-01,1:8.405765e-01);
   tree gen.8250000 = [&U] (((20:2.557794e-01,35:4.025188e-01):8.943309e-01,(((25:8.956591e-02,26:7.582957e-03):2.468153e-01,((23:4.022417e-03,(29:1.268496e-01,30:2.246702e-01):3.014626e-03):2.022020e-01,((24:5.297515e-03,34:4.260543e-01):2.409597e-01,((32:1.009337e+00,28:5.320067e-01):4.431721e-02,31:8.820448e-01):1.622827e-01):1.096972e-01):1.072444e-01):2.799845e-02,33:5.044195e-01):3.627171e-01):7.109962e-01,(((22:1.358982e-02,21:1.342262e-01):7.462867e-01,19:1.173156e+00):7.856804e-01,(((10:5.669705e-01,(((3:9.978209e-02,15:8.662757e-02):3.014364e-01,6:3.223433e-01):1.998228e-01,9:5.521621e-01):2.897547e-01):1.983945e-01,(12:6.019855e-01,((8:3.863536e-01,(4:3.287629e-01,((7:8.299592e-02,2:1.068242e-01):3.000029e-01,5:3.276303e-01):6.666775e-02):7.923689e-02):1.730273e-01,11:5.274445e-01):8.546373e-02):2.804116e-01):2.438958e-01,((14:1.064514e+00,13:8.369277e-01):4.787089e-01,(27:1.160803e+00,(16:5.263284e-01,(17:1.260893e-01,18:1.234258e-01):4.245182e-01):3.823713e+00):1.494426e-01):2.514483e-01):5.773498e-01):3.212694e-01,1:9.732553e-01);
   tree gen.8250500 = [&U] ((20:1.413506e+00,(35:6.588469e-01,((((23:1.555314e-02,24:1.279264e-01):2.226799e-01,((29:1.394904e-01,30:3.640682e-01):1.057879e-01,(((26:5.378838e-03,25:6.510777e-02):6.923486e-02,28:3.398150e-01):2.610167e-02,(31:7.607479e-01,32:4.636770e-01):1.610512e-01):1.192360e-01):4.522107e-02):1.609064e-01,34:3.701268e-01):3.133849e-02,33:4.828622e-01):1.986556e-01):6.833439e-02):7.139776e-01,(((((11:4.930481e-01,(8:4.086874e-01,(4:3.436522e-01,((7:8.354284e-02,2:1.113744e-01):2.767256e-01,5:3.393639e-01):4.527565e-02):5.749492e-02):1.906774e-01):8.029481e-02,12:5.370062e-01):2.220424e-01,((((27:2.299564e+00,6:5.996526e-02):3.028725e-01,(3:1.324159e-01,15:6.263473e-02):2.582127e-01):1.509551e-01,9:5.343147e-01):2.863296e-01,10:5.311410e-01):1.849550e-01):3.951093e-01,((14:1.005760e+00,13:7.581713e-01):6.266159e-01,(16:5.997173e-01,(17:5.968937e-02,18:1.527104e-01):2.865478e-01):3.763796e+00):1.387232e-01):4.578949e-01,(19:1.058369e+00,(22:5.916810e-02,21:2.835224e-02):8.657781e-01):6.186900e-01):1.281363e-01,1:1.016098e+00);
   tree gen.8251000 = [&U] ((((20:3.415933e-01,35:5.205612e-01):1.435605e-01,34:1.387148e-02):6.602029e-01,(23:2.394983e-01,((33:5.673136e-01,(30:2.847518e-01,29:1.719615e-01):8.647041e-02):1.044937e-01,((31:1.154103e+00,((25:8.963280e-03,(32:3.646303e-01,24:9.770949e-03):5.528666e-02):1.333423e-01,26:1.810294e-02):1.232287e-01):1.128203e-01,28:4.273270e-01):1.820679e-01):3.989262e-02):1.265497e-01):1.258137e+00,(((22:9.822870e-02,21:7.638407e-02):7.202668e-01,19:1.239358e+00):6.585176e-01,((((10:6.242454e-01,(9:5.616832e-01,(6:4.202107e-01,(15:5.304288e-02,3:1.286405e-01):3.229621e-01):2.045205e-01):2.716173e-01):7.759842e-02,((11:6.156306e-01,((5:3.669516e-01,((7:9.610443e-02,2:8.228314e-02):3.417703e-01,4:3.540466e-01):9.571044e-02):1.160030e-01,8:4.615238e-01):1.900670e-01):8.172029e-02,12:6.374439e-01):3.212400e-01):5.003969e-01,((13:7.076943e-01,14:1.238645e+00):6.190339e-01,(16:6.959691e-01,(17:1.068352e-01,18:9.322258e-02):3.513197e-01):4.381518e+00):1.220574e-01):3.360032e-01,27:1.582609e+00):1.876976e-01):3.102736e-01,1:8.397481e-01);
   tree gen.8251500 = [&U] ((((((29:1.409438e-01,30:1.939732e-01):1.929581e-01,((31:9.574836e-01,(32:7.129590e-01,28:3.863940e-01):8.953628e-02):7.919575e-02,((26:9.006311e-03,25:5.026000e-02):1.549094e-01,(34:3.249364e-01,(23:7.687864e-02,24:2.516048e-02):8.545655e-02):1.198131e-01):3.888202e-02):1.329982e-01):1.898091e-01,33:5.635676e-01):9.664678e-02,35:7.541973e-01):1.207508e-01,20:1.336389e+00):7.796061e-01,(((((11:4.908927e-01,(8:4.129457e-01,(((7:8.441331e-02,2:8.751531e-02):2.815795e-01,5:3.428998e-01):8.538922e-02,4:3.438091e-01):7.421713e-02):2.297851e-01):1.206490e-01,12:5.403292e-01):2.345896e-01,((((27:2.310887e+00,6:5.876810e-02):3.035027e-01,(3:1.261882e-01,15:6.023409e-02):2.837919e-01):1.674748e-01,9:5.398819e-01):2.615357e-01,10:5.366751e-01):1.778631e-01):3.893653e-01,((14:1.346394e+00,13:7.014695e-01):6.331448e-01,(16:5.771935e-01,(17:5.866570e-02,18:1.543015e-01):3.200503e-01):3.803012e+00):1.384055e-01):3.717535e-01,(19:1.069396e+00,(22:2.006217e-01,21:2.965502e-02):6.942292e-01):6.560948e-01):2.349729e-01,1:8.808944e-01);
   tree gen.8252000 = [&U] (((35:8.673125e-01,20:1.359624e+00):8.854969e-02,(((29:1.752137e-01,30:1.973457e-01):1.670837e-01,(((24:1.553494e-01,(23:2.255443e-01,34:3.609948e-01):6.672791e-02):3.956487e-02,(31:9.741310e-01,32:5.888801e-01):9.805452e-02):7.661558e-02,(28:4.017358e-01,(26:1.138675e-02,25:5.113385e-02):1.625047e-01):6.264333e-02):5.789372e-02):2.773276e-01,33:5.733661e-01):1.749362e-01):6.581917e-01,(((((11:4.994277e-01,(8:4.201254e-01,(((7:9.817710e-02,2:8.903691e-02):2.914818e-01,5:3.488617e-01):7.099425e-02,4:3.497867e-01):6.053324e-02):1.285345e-01):1.057866e-01,12:5.497237e-01):2.386683e-01,((((27:2.351066e+00,6:2.123921e-01):2.067509e-01,(3:1.283822e-01,15:6.128136e-02):2.887261e-01):1.703866e-01,9:5.492686e-01):3.578099e-01,10:4.767875e-01):1.200970e-01):3.703847e-01,((14:1.091742e+00,13:7.136657e-01):5.645045e-01,(16:5.872289e-01,(17:5.968570e-02,18:1.569843e-01):3.256149e-01):3.408123e+00):2.521819e-01):4.354466e-01,(19:1.087990e+00,(22:2.041098e-01,21:3.017063e-02):7.062995e-01):6.675021e-01):1.291058e-01,1:1.001791e+00);
   tree gen.8252500 = [&U] (((33:5.806605e-01,((((((26:3.859804e-03,25:3.084887e-02):2.720953e-01,((32:3.755206e-01,24:2.341348e-02):2.448559e-01,31:1.029005e+00):8.678647e-02):2.065899e-02,28:4.629361e-01):1.449684e-01,34:2.463260e-01):6.649916e-02,23:1.692701e-01):4.746510e-02,(30:2.694874e-01,29:2.105620e-01):1.394999e-01):1.528317e-01):4.153069e-01,(20:5.278579e-01,35:2.266038e-01):4.030329e-01):6.183309e-01,((27:1.245328e+00,((((17:1.019317e-01,18:1.304363e-01):3.224556e-01,16:7.062977e-01):3.700850e+00,(14:1.353836e+00,13:8.114700e-01):5.389390e-01):2.231644e-01,(((9:5.134117e-01,(6:4.159663e-01,(3:1.088615e-01,15:7.352918e-02):2.648143e-01):2.008278e-01):3.025657e-01,10:5.586664e-01):6.661174e-02,(11:4.722828e-01,((8:3.287487e-01,(((7:9.735953e-02,2:1.144497e-01):3.185440e-01,5:3.488874e-01):9.409340e-02,4:3.403181e-01):8.663990e-02):1.930118e-01,12:6.152230e-01):6.073398e-02):2.948984e-01):4.386356e-01):1.701573e-01):3.019746e-01,((22:1.701709e-01,21:7.064647e-02):6.129691e-01,19:1.044244e+00):7.176459e-01):2.043470e-01,1:1.041960e+00);
   tree gen.8253000 = [&U] (((19:1.035070e+00,(21:8.327332e-02,22:7.380279e-02):7.036943e-01):5.914320e-01,(((10:5.351202e-01,(9:5.018399e-01,(6:3.957066e-01,(3:8.296429e-02,15:7.705161e-02):2.427121e-01):1.935324e-01):2.097972e-01):1.093772e-01,(12:5.466977e-01,(11:4.845253e-01,(8:3.965911e-01,((5:3.686995e-01,(7:8.190031e-02,2:9.213304e-02):2.740548e-01):7.068195e-02,4:2.949051e-01):6.676221e-02):2.065640e-01):9.670271e-02):2.676677e-01):4.272814e-01,((27:1.978556e+00,((17:9.226422e-02,18:1.470082e-01):3.866274e-01,16:5.497644e-01):3.878413e+00):3.578050e-02,(14:1.325783e+00,13:8.878147e-01):4.939355e-01):1.039598e-01):4.809193e-01):1.169869e-01,((20:1.077686e+00,35:3.726343e-01):5.239555e-01,(((28:2.276539e-01,24:1.665434e-02):1.636710e-01,((32:5.631657e-01,31:7.608218e-01):7.774769e-02,(25:7.212865e-02,26:4.952567e-04):5.572384e-02):7.476633e-02):1.953144e-01,((29:1.517809e-02,23:3.759593e-02):2.192018e-01,((33:9.598376e-02,30:5.555661e-03):2.610920e-01,34:2.808233e-01):2.996579e-02):9.184048e-02):2.171827e-01):8.429903e-01,1:9.606304e-01);
   tree gen.8253500 = [&U] ((35:8.726631e-01,((((26:1.508069e-02,25:6.957385e-02):2.537913e-01,((29:2.042503e-01,30:2.061499e-01):1.703158e-01,(((31:1.096217e+00,(32:6.499053e-01,28:4.164994e-01):3.571503e-02):7.358908e-02,23:2.077751e-01):1.612600e-01,(24:3.726593e-01,34:3.365402e-01):4.387745e-02):9.321948e-03):2.429220e-02):1.693861e-02,33:4.870101e-01):1.811572e-01,20:1.059022e+00):4.655510e-01):2.971113e-01,(((((8:4.227172e-01,(((7:9.878277e-02,2:1.023800e-01):3.145679e-01,5:3.354770e-01):7.924486e-02,4:3.519446e-01):8.768880e-02):1.969167e-01,(11:5.174861e-01,12:5.462375e-01):6.979951e-02):1.767121e-01,((((27:1.316204e+00,6:2.648617e-01):1.203413e-01,(3:1.291742e-01,15:6.452855e-02):2.905073e-01):1.902603e-01,9:4.228427e-01):2.345862e-01,10:5.255867e-01):1.912621e-01):2.702316e-01,((14:1.172387e+00,13:7.083012e-01):4.043497e-01,(16:6.443076e-01,(17:1.070083e-01,18:1.380102e-01):2.672093e-01):3.402125e+00):3.826386e-01):5.309278e-01,(19:1.094702e+00,(22:1.102193e-01,21:8.648362e-02):7.106567e-01):5.473640e-01):2.372031e-01,1:1.007972e+00);
   tree gen.8254000 = [&U] ((((((30:1.617203e-01,34:1.170943e-01):6.046548e-02,29:1.908180e-01):1.274152e-01,((31:9.939643e-01,24:2.587181e-01):1.610922e-01,((32:6.496109e-01,(25:1.717879e-02,26:1.109690e-02):1.682977e-01):9.688424e-02,28:3.600111e-01):9.395942e-02):5.776818e-02):2.615985e-02,(33:4.979735e-01,23:1.381771e-01):9.606247e-02):2.433348e-01,(20:6.688371e-01,35:1.351797e-01):4.888077e-01):7.768156e-01,((((13:6.846418e-01,14:1.039409e+00):3.557155e-01,((17:6.697162e-02,18:1.268198e-01):1.564611e-01,16:7.579939e-01):3.760980e+00):3.213470e-01,((10:6.076106e-01,((((15:5.839705e-02,3:1.327958e-01):9.102846e-02,27:1.691928e+00):2.326193e-01,6:3.745609e-01):2.239657e-01,9:5.153518e-01):2.044453e-01):8.416584e-02,(12:5.436107e-01,(11:5.202510e-01,(8:4.585412e-01,(((7:1.056337e-01,2:8.326189e-02):2.454189e-01,5:4.130183e-01):1.091191e-01,4:4.012443e-01):6.592423e-02):1.709729e-01):4.691379e-02):2.117710e-01):2.465489e-01):5.534754e-01,(19:1.160533e+00,(22:1.033164e-01,21:1.087116e-01):5.775761e-01):5.961911e-01):2.018776e-01,1:9.137439e-01);
   tree gen.8254500 = [&U] (((((30:8.566188e-02,((29:2.863979e-02,20:6.281895e-01):2.183620e-01,34:4.977367e-02):5.828903e-02):1.675368e-01,(25:6.841918e-02,26:1.274109e-02):4.368268e-01):1.089938e-01,(23:2.281030e-01,(((28:2.240686e-01,24:6.716326e-02):1.069550e-01,(32:6.277073e-01,31:8.444548e-01):8.351590e-02):1.350163e-01,33:3.388566e-01):2.960156e-02):1.203763e-01):2.522506e-01,(27:1.526002e+00,35:4.636981e-02):7.076114e-01):7.128245e-01,(((22:1.960334e-01,21:1.560966e-02):5.929905e-01,19:1.169117e+00):5.032647e-01,(((11:4.698088e-01,(12:6.153950e-01,(8:3.135633e-01,(4:3.601557e-01,(5:3.763613e-01,(7:9.900740e-02,2:7.816814e-02):3.253623e-01):9.281787e-02):4.715382e-02):1.932845e-01):6.649842e-02):2.334116e-01,(10:5.548533e-01,(((3:9.129505e-02,15:7.679767e-02):2.795509e-01,6:3.822255e-01):2.290137e-01,9:5.075069e-01):2.148955e-01):8.683576e-02):4.431999e-01,((13:6.848274e-01,14:1.106442e+00):6.918516e-01,(16:5.907212e-01,(18:1.308396e-01,17:9.200920e-02):2.647976e-01):4.012793e+00):1.675662e-01):4.154246e-01):2.087053e-01,1:9.279601e-01);
   tree gen.8255000 = [&U] (((20:8.749714e-01,35:6.016719e-01):3.053193e-01,((23:1.159951e-01,((25:4.350610e-02,26:6.734593e-03):2.412035e-01,34:1.405647e-01):2.767877e-01):7.341823e-02,((30:3.713431e-01,(33:8.863234e-01,29:1.899299e-01):2.979273e-02):2.543298e-02,((31:1.003095e+00,(24:3.388501e-01,32:6.436279e-01):6.893047e-03):1.485397e-01,28:4.257564e-01):2.853901e-02):7.813068e-03):3.820597e-01):9.032698e-01,(((22:8.450428e-02,21:8.442225e-02):6.955560e-01,19:1.202076e+00):5.718758e-01,(((27:4.670780e-01,(16:4.368574e-01,(17:9.161344e-02,18:1.375588e-01):4.847697e-01):3.714084e+00):8.282419e-01,(14:1.221255e+00,13:8.553345e-01):7.001179e-01):1.055222e-01,((10:5.423441e-01,(((3:1.448129e-01,15:9.254568e-02):2.730555e-01,6:3.295898e-01):2.367844e-01,9:5.282064e-01):3.205202e-01):1.670639e-01,((11:5.291939e-01,12:6.665855e-01):7.108536e-02,(8:4.240446e-01,((5:3.258686e-01,(7:9.637325e-02,2:8.799565e-02):3.361735e-01):1.065070e-01,4:4.017871e-01):4.438991e-02):1.742021e-01):2.623748e-01):4.492965e-01):4.041895e-01):2.204705e-01,1:9.671755e-01);
   tree gen.8255500 = [&U] ((35:8.928816e-01,(((33:6.685506e-01,((32:6.386983e-01,31:6.892707e-01):2.798743e-02,28:4.124451e-01):4.741066e-01):4.197798e-02,(24:2.016918e-01,34:1.912790e-01):1.698450e-01):6.720367e-02,((20:1.007950e+00,(30:2.371101e-01,(29:2.511851e-01,(26:3.226639e-03,25:6.266409e-02):2.310500e-01):5.513740e-02):9.226729e-02):4.669500e-03,23:1.680310e-01):3.847450e-02):8.198538e-01):2.907247e-01,(((((8:4.062216e-01,(4:3.356454e-01,(5:3.348733e-01,(7:8.746615e-02,2:9.756089e-02):2.871339e-01):4.667013e-02):7.134194e-02):1.747116e-01,(12:5.344958e-01,11:4.366773e-01):1.399889e-01):1.729222e-01,((((27:1.797959e+00,6:2.060002e-01):1.548735e-01,(3:1.141016e-01,15:6.266971e-02):2.971392e-01):1.782091e-01,9:4.823986e-01):2.922075e-01,10:5.742550e-01):1.286780e-01):3.930480e-01,((14:1.198861e+00,13:7.623049e-01):3.739608e-01,(16:5.899294e-01,(17:7.964335e-02,18:1.404677e-01):3.206074e-01):3.328994e+00):2.943465e-01):6.186915e-01,(19:1.018561e+00,(22:4.546603e-02,21:1.036414e-01):6.953807e-01):5.676635e-01):9.173733e-02,1:9.116699e-01);
   tree gen.8256000 = [&U] (((19:1.140285e+00,(21:6.135722e-02,22:1.230362e-01):6.027465e-01):6.163641e-01,(((10:5.490956e-01,(9:4.991364e-01,(6:3.886676e-01,(3:1.179884e-01,15:6.722198e-02):2.645736e-01):1.898243e-01):2.825406e-01):1.233943e-01,(11:5.094891e-01,(12:5.731756e-01,(8:3.896457e-01,(4:3.199196e-01,((7:1.269739e-01,2:8.157938e-02):2.905296e-01,5:3.612465e-01):7.834620e-02):8.133773e-02):1.609716e-01):7.549089e-02):2.388939e-01):4.323870e-01,((27:2.158277e+00,((17:9.597473e-02,18:1.535176e-01):3.138889e-01,16:5.366960e-01):3.786219e+00):2.551412e-01,(14:1.294267e+00,13:9.309767e-01):4.086889e-01):1.055622e-01):6.712360e-01):2.166476e-01,(((34:6.451360e-01,(((31:6.327710e-01,32:5.912781e-01):1.697893e-01,((26:1.621784e-03,28:1.886231e-01):4.124741e-03,25:3.941077e-02):1.180369e-01):1.172533e-01,24:1.769667e-01):1.342763e-01):2.953169e-03,((29:2.109036e-01,(30:3.656874e-02,33:2.734431e-01):8.523134e-02):9.111346e-02,23:7.999868e-02):1.003228e-01):5.262655e-01,(35:6.351838e-01,20:7.165478e-01):4.960217e-01):8.029753e-01,1:8.824129e-01);
   tree gen.8256500 = [&U] (((23:1.861418e-01,((28:3.289033e-01,((32:6.288625e-01,31:8.164636e-01):2.331564e-01,24:3.624375e-01):1.288748e-02):1.094211e-01,(((25:1.250225e-02,26:2.132822e-02):2.639508e-01,33:5.255102e-01):5.532026e-02,((34:1.553822e-01,(29:1.158612e-01,20:7.542533e-01):1.027292e-01):4.849362e-02,30:1.605088e-01):2.047722e-01):1.563253e-01):6.948694e-02):6.265484e-01,(27:7.509816e-01,35:2.287604e-01):7.381398e-01):5.593957e-01,(((22:1.267492e-01,21:6.562435e-02):5.670680e-01,19:9.945579e-01):8.519115e-01,((((8:4.443095e-01,(4:3.348390e-01,(5:4.025297e-01,(7:9.896698e-02,2:9.805600e-02):2.850426e-01):8.760720e-02):4.559257e-02):2.151162e-01,(12:6.581836e-01,11:5.184069e-01):5.798750e-02):2.444130e-01,(10:6.306382e-01,(((3:8.866938e-02,15:1.210468e-01):2.989881e-01,6:3.418627e-01):1.714701e-01,9:5.427940e-01):2.618166e-01):1.723896e-01):3.808762e-01,((13:7.014563e-01,14:1.183373e+00):6.581763e-01,(16:6.317942e-01,(18:1.094131e-01,17:1.038360e-01):3.501489e-01):4.457633e+00):1.645007e-01):5.194605e-01):1.609478e-01,1:9.924813e-01);
   tree gen.8257000 = [&U] (((19:1.288364e+00,(21:7.341008e-02,22:5.187974e-02):8.117888e-01):6.354241e-01,(((10:5.908743e-01,(9:5.145713e-01,(6:4.006865e-01,(3:1.145930e-01,15:6.930070e-02):2.727550e-01):2.428139e-01):3.052531e-01):8.517398e-02,((11:5.035407e-01,(8:3.940614e-01,(((7:1.343643e-01,2:8.410208e-02):3.281463e-01,4:3.298125e-01):5.602422e-02,5:3.724174e-01):8.385295e-02):1.480243e-01):9.199689e-02,12:5.909001e-01):2.367039e-01):5.093241e-01,(((14:1.276625e+00,13:6.593406e-01):7.453227e-01,((17:1.033891e-01,18:1.429827e-01):2.835390e-01,16:7.404338e-01):3.903301e+00):5.381767e-02,27:1.832871e+00):5.688534e-02):4.584221e-01):2.447486e-01,((((23:4.593948e-02,((33:1.343434e-01,30:1.675835e-01):6.210180e-02,29:1.853324e-01):3.402386e-02):2.062150e-01,34:2.281804e-01):6.064976e-02,(24:3.022440e-01,((28:3.065998e-01,(31:6.513721e-01,32:7.171515e-01):2.612690e-01):5.247197e-02,(25:1.522359e-01,26:1.867189e-04):2.910462e-02):1.119667e-01):3.647429e-02):4.972962e-01,(35:1.107310e-01,20:2.060050e-01):1.004052e+00):6.264542e-01,1:7.813459e-01);
   tree gen.8257500 = [&U] ((35:7.054652e-01,(((29:2.149882e-01,30:1.349800e-01):1.927802e-01,(((26:6.549250e-03,25:5.158683e-02):7.997067e-02,23:1.398720e-02):9.776629e-02,(34:3.010078e-01,20:1.092059e+00):1.881608e-01):1.122932e-01):4.387750e-02,((33:5.171848e-01,(31:1.110309e+00,32:4.833654e-01):1.564321e-01):1.224813e-03,(24:2.127727e-01,28:2.686840e-01):1.115612e-01):2.358774e-01):1.485121e-01):7.312921e-01,((((11:4.385535e-01,(12:5.649507e-01,(8:3.901259e-01,(4:3.278620e-01,(5:3.348770e-01,(7:9.126842e-02,2:7.929192e-02):3.278820e-01):3.816446e-02):7.249493e-02):1.326645e-01):4.998746e-02):2.534731e-01,((((27:1.644796e+00,6:1.300960e-01):1.756138e-01,(3:1.258045e-01,15:5.051651e-02):2.997822e-01):1.926401e-01,9:4.852320e-01):2.911513e-01,10:5.761484e-01):1.230867e-01):3.053666e-01,((14:1.332540e+00,13:6.649628e-01):5.707437e-01,(16:7.191791e-01,(17:9.705203e-02,18:1.188726e-01):1.346433e-01):4.225331e+00):2.000901e-01):5.220039e-01,(19:1.089448e+00,(22:8.177218e-02,21:1.033370e-01):7.298731e-01):4.465294e-01):2.485151e-01,1:7.691298e-01);
   tree gen.8258000 = [&U] (((((((25:5.039145e-02,26:6.156539e-02):3.815347e-01,(30:2.488113e-01,29:1.828348e-01):1.482578e-01):1.242274e-01,33:5.417134e-01):1.239586e-01,(((31:9.482836e-01,32:7.055015e-01):6.466235e-02,24:1.343217e-01):6.217788e-02,28:3.456120e-01):1.764662e-01):1.515652e-01,23:9.273968e-02):1.342581e-02,(34:3.621273e-01,(35:3.047920e-01,20:3.392586e-01):5.407331e-01):1.269137e-01):8.842056e-01,(((22:1.039756e-01,21:5.245669e-02):8.190052e-01,19:1.252053e+00):7.513823e-01,(((16:6.359426e-01,(17:9.087215e-02,18:1.151237e-01):2.131966e-01):3.358818e+00,27:1.060847e+00):1.025724e+00,((14:1.192583e+00,13:8.213470e-01):8.867315e-01,((10:6.368537e-01,(((3:9.477167e-02,15:7.852081e-02):2.621191e-01,6:3.630252e-01):1.822040e-01,9:5.816732e-01):2.121862e-01):1.741914e-01,(11:5.124422e-01,((8:4.184232e-01,(((7:1.053281e-01,2:9.752822e-02):3.448097e-01,5:3.450230e-01):4.867938e-02,4:4.093706e-01):4.139122e-02):1.620946e-01,12:6.630520e-01):5.917125e-02):2.711818e-01):2.940851e-01):1.207361e-01):4.600354e-01):1.382647e-01,1:9.538829e-01);
   tree gen.8258500 = [&U] ((((22:9.462200e-02,21:1.115518e-01):7.461514e-01,19:1.124373e+00):6.315615e-01,(((14:1.281758e+00,13:7.422977e-01):3.769002e-01,((16:6.571655e-01,(18:1.454071e-01,17:6.972493e-02):2.095786e-01):2.897826e+00,27:1.933150e+00):7.734551e-01):2.923576e-01,((11:4.260549e-01,(12:6.261056e-01,(((5:3.639589e-01,(7:1.059157e-01,2:7.763651e-02):3.070638e-01):5.825432e-02,4:3.692162e-01):1.199488e-01,8:3.502761e-01):1.971560e-01):8.984120e-02):3.169964e-01,(10:5.098795e-01,((6:3.929570e-01,(15:7.523288e-02,3:7.889342e-02):2.665311e-01):2.014467e-01,9:6.148379e-01):2.292731e-01):1.029283e-01):5.165311e-01):4.123370e-01):2.312207e-01,(((23:1.581769e-01,((24:2.606743e-01,((34:2.855314e-01,31:6.272776e-01):5.370288e-01,((30:1.478605e-01,(32:5.608490e-01,29:1.011337e-01):1.459644e-01):1.568608e-01,28:6.539301e-01):1.128077e-01):1.509529e-02):2.079265e-02,(25:5.162893e-02,26:1.846648e-02):4.343579e-01):1.586883e-01):2.232167e-03,33:3.835868e-01):3.025470e-01,(35:6.716683e-02,20:2.356994e-01):8.004991e-01):6.054882e-01,1:1.068345e+00);
   tree gen.8259000 = [&U] (((19:1.039778e+00,(21:1.293276e-01,22:9.246902e-02):7.132799e-01):7.129359e-01,(((((17:8.279149e-02,18:1.420780e-01):2.608461e-01,16:6.386121e-01):3.689671e+00,(14:1.258121e+00,13:8.008143e-01):7.177600e-01):9.357195e-02,27:1.610037e+00):1.178925e-02,((10:5.232616e-01,(9:5.664532e-01,(6:3.920210e-01,(3:1.024414e-01,15:6.859634e-02):3.081357e-01):1.852232e-01):2.213893e-01):1.354204e-01,(12:6.053117e-01,((8:3.988334e-01,((4:4.136171e-01,(7:8.387709e-02,2:1.023950e-01):2.838385e-01):8.781966e-02,5:3.566423e-01):5.480576e-02):1.525205e-01,11:4.651331e-01):4.330764e-02):2.414973e-01):3.936118e-01):5.197311e-01):2.050578e-01,(((((29:1.584048e-01,23:1.381161e-02):1.626451e-01,30:1.637764e-01):8.272388e-02,(34:2.870726e-02,33:9.520490e-03):6.840988e-01):6.267407e-02,((25:4.171012e-02,26:8.475132e-03):3.166372e-01,(((32:7.012346e-01,31:6.980655e-01):2.131391e-01,24:2.943031e-01):7.178838e-02,28:5.199313e-01):3.345045e-02):3.666207e-02):4.294341e-01,(35:1.489332e-02,20:9.383319e-01):4.209646e-01):6.640917e-01,1:8.231486e-01);
   tree gen.8259500 = [&U] ((((((12:5.947413e-01,(8:3.485410e-01,((5:3.431902e-01,(7:1.053737e-01,2:9.453809e-02):2.648354e-01):6.285780e-02,4:3.370023e-01):7.840043e-02):1.980474e-01):1.062033e-01,11:4.469473e-01):2.371329e-01,((((27:1.685627e+00,6:2.290467e-02):3.099959e-01,(3:1.249324e-01,15:6.475484e-02):3.072241e-01):1.947127e-01,9:5.065728e-01):2.134933e-01,10:5.697797e-01):1.415173e-01):2.796908e-01,((14:1.107983e+00,13:7.219341e-01):4.334105e-01,(16:6.984999e-01,(17:6.468084e-02,18:1.323416e-01):2.959992e-01):3.942614e+00):2.683262e-01):4.627789e-01,(19:1.101479e+00,(22:5.381712e-02,21:8.179992e-02):6.121069e-01):7.582618e-01):2.346133e-01,(35:7.313785e-01,(((34:3.064301e-02,33:1.181802e-01):3.144121e-01,(((30:1.222929e-01,29:2.399153e-01):5.507349e-02,23:1.201273e-01):1.175647e-01,(((32:5.862186e-01,(24:1.847155e-01,31:9.622615e-01):3.434672e-03):5.597431e-02,(25:3.304348e-02,26:4.064462e-02):1.021878e-01):1.078292e-01,28:4.641629e-01):6.476318e-02):4.370895e-02):1.482745e-01,20:1.096145e+00):8.301643e-01):1.571320e-01,1:8.677402e-01);
   tree gen.8260000 = [&U] (((34:2.856159e-01,(((29:2.685627e-01,30:2.148552e-01):1.609261e-01,(31:9.855857e-01,(32:4.208451e-01,24:2.676492e-02):8.940406e-02):2.311626e-01):4.594124e-02,(28:4.228618e-01,((25:3.381221e-02,26:3.366089e-03):1.651344e-01,33:1.071391e-01):3.222100e-01):4.119630e-02):1.114833e-01):3.497494e-02,((35:6.369451e-01,23:1.023948e-01):3.965723e-02,20:7.965813e-01):2.502690e-01):9.297098e-01,(((22:7.765976e-02,21:1.296057e-01):6.405511e-01,19:9.476918e-01):7.124399e-01,((14:1.160978e+00,13:6.339042e-01):7.638206e-01,(((10:6.091924e-01,(((3:9.824037e-02,15:7.705296e-02):2.639515e-01,6:3.442128e-01):2.240088e-01,9:5.710810e-01):2.398233e-01):8.872192e-02,(12:6.342528e-01,((8:3.466192e-01,(((7:9.101194e-02,2:9.221917e-02):3.298331e-01,5:2.992891e-01):6.578080e-02,4:3.618922e-01):6.956479e-02):1.650848e-01,11:5.523323e-01):7.202145e-02):2.479909e-01):3.242728e-01,((16:6.083209e-01,(17:8.571402e-02,18:1.262147e-01):2.294216e-01):3.265122e+00,27:6.739598e-01):2.300752e-01):1.197701e-01):5.418219e-01):2.171386e-01,1:1.085884e+00);
   tree gen.8260500 = [&U] ((((((11:4.160474e-01,12:6.107049e-01):9.247212e-02,(8:3.547268e-01,(((7:1.082021e-01,2:8.271742e-02):2.719439e-01,4:3.270737e-01):4.189196e-02,5:3.413862e-01):1.052396e-01):1.760524e-01):2.544187e-01,((((27:2.279684e+00,6:1.333763e-01):2.377735e-01,(3:1.282857e-01,15:5.454498e-02):3.154704e-01):2.531541e-01,9:5.201699e-01):2.196064e-01,10:5.850733e-01):2.891034e-01):3.298144e-01,((14:1.076973e+00,13:8.033235e-01):3.236135e-01,(16:7.172485e-01,(17:8.546904e-02,18:1.673277e-01):1.701424e-01):3.970302e+00):2.755284e-01):4.866670e-01,(19:1.131044e+00,(22:7.631549e-02,21:8.399554e-02):6.950675e-01):5.845200e-01):1.202166e-01,(35:1.029824e+00,(((34:2.351831e-03,33:9.453887e-02):3.516552e-01,(((23:1.603887e-02,29:2.129855e-01):3.330692e-02,30:1.832474e-01):2.058902e-01,(28:3.262443e-01,((((25:4.118702e-02,26:7.883979e-03):5.895332e-02,31:9.248502e-01):5.114601e-02,32:7.007582e-01):2.454481e-02,24:1.909257e-01):1.061585e-01):8.149680e-02):3.913934e-02):1.228618e-01,20:1.009902e+00):3.435439e-01):7.024906e-01,1:1.102571e+00);
   tree gen.8261000 = [&U] (((19:1.142782e+00,(21:1.296750e-01,22:4.857317e-02):7.381828e-01):8.585567e-01,(((14:1.284256e+00,13:7.337032e-01):6.050134e-01,(((17:7.010205e-02,18:1.499722e-01):3.036989e-01,16:6.429113e-01):3.714510e+00,27:1.523600e+00):4.368648e-01):1.089631e-01,((10:5.267842e-01,(9:5.594183e-01,(6:4.143910e-01,(3:1.122367e-01,15:7.757257e-02):3.097977e-01):1.912386e-01):3.211404e-01):1.689164e-01,((12:5.839733e-01,11:5.427852e-01):1.008054e-01,(8:4.015184e-01,(4:3.972814e-01,(5:3.544737e-01,(7:9.786602e-02,2:1.030843e-01):3.484015e-01):6.614486e-02):4.600642e-02):1.759714e-01):2.652646e-01):4.382482e-01):4.272555e-01):1.715740e-01,((35:3.231168e-01,20:2.901272e-01):1.033337e+00,((30:2.955844e-01,29:1.463466e-01):9.458516e-02,(((25:6.880259e-02,26:2.344654e-04):2.926732e-02,23:1.851902e-02):1.238135e-01,(((34:2.048113e-02,33:2.956074e-01):3.304700e-01,24:2.799482e-01):3.940692e-03,((32:7.081254e-01,31:6.521860e-01):1.461115e-01,28:5.316317e-01):2.253278e-01):1.253278e-01):5.308807e-02):2.360606e-01):9.145080e-01,1:1.067677e+00);
   tree gen.8261500 = [&U] ((((30:3.320878e-01,29:1.009127e-01):1.351143e-01,((((34:5.136348e-01,((32:8.000216e-01,(26:3.315475e-02,(25:6.748658e-02,31:6.389454e-01):1.509113e-02):1.167973e-01):2.462375e-01,28:3.428729e-01):1.040638e-01):8.217948e-02,24:1.966376e-01):1.234428e-02,(23:3.200044e-02,33:7.075943e-01):1.442368e-01):1.492019e-01,20:9.574020e-01):2.014179e-03):4.748996e-01,35:5.953000e-01):6.575040e-01,((((13:7.703460e-01,14:1.280143e+00):5.358118e-01,((17:7.734186e-02,18:1.313759e-01):4.281296e-01,16:5.924245e-01):3.786213e+00):1.706181e-01,((10:6.860950e-01,(((15:4.764197e-02,3:1.221443e-01):2.730674e-01,(27:1.831440e+00,6:4.447496e-02):3.142451e-01):2.190564e-01,9:5.496186e-01):3.589928e-01):8.644165e-02,((12:6.986073e-01,(8:3.525829e-01,(4:3.573029e-01,((7:7.753710e-02,2:1.158375e-01):3.020678e-01,5:4.257147e-01):6.008333e-02):9.381854e-02):1.484432e-01):7.918880e-02,11:5.502878e-01):2.801957e-01):3.896183e-01):4.598265e-01,(19:1.276014e+00,(22:8.622823e-02,21:6.031139e-02):7.925459e-01):4.398580e-01):2.176072e-01,1:9.862514e-01);
   tree gen.8262000 = [&U] (((((12:6.339144e-01,(11:5.202602e-01,(8:3.682080e-01,((5:3.543604e-01,(7:1.124884e-01,2:6.460985e-02):2.673768e-01):6.981652e-02,4:3.395040e-01):1.008921e-01):1.976658e-01):5.639845e-02):2.577187e-01,((((27:1.788411e+00,6:7.934382e-03):3.775682e-01,(3:1.060095e-01,15:5.764973e-02):2.799941e-01):1.672358e-01,9:5.399386e-01):2.013275e-01,10:5.812085e-01):1.670067e-01):4.149310e-01,((14:1.117903e+00,13:7.338027e-01):4.795999e-01,(16:7.445072e-01,(17:6.054760e-02,18:1.577434e-01):1.072868e-01):4.065136e+00):2.559181e-01):4.817904e-01,(19:1.000396e+00,(22:1.413431e-01,21:5.012973e-02):7.890033e-01):5.827016e-01):1.798183e-01,(35:2.501718e-01,(20:1.178573e+00,((29:2.288874e-01,30:2.469249e-01):1.736776e-01,((24:3.689032e-01,(((25:5.535335e-02,26:9.818376e-03):4.366394e-05,28:1.987653e-01):1.425625e-01,(32:6.674485e-01,31:1.147007e+00):4.554300e-02):3.668511e-02):7.726215e-02,((34:2.192144e-01,33:1.949176e-01):1.435660e-01,23:2.010233e-01):1.187799e-01):8.528954e-02):2.089004e-01):3.190420e-01):5.233568e-01,1:7.903919e-01);
   tree gen.8262500 = [&U] (((((((8:3.596356e-01,((5:3.758954e-01,(7:1.149760e-01,2:8.566090e-02):2.836257e-01):6.594680e-02,4:3.601362e-01):1.070235e-01):1.765772e-01,12:6.724384e-01):6.355563e-02,11:5.518772e-01):2.733806e-01,((((27:1.368752e+00,6:9.392687e-02):3.334975e-01,(3:1.051050e-01,15:7.440492e-02):2.970098e-01):1.874772e-01,9:5.727516e-01):2.135624e-01,10:5.606803e-01):1.602483e-01):4.401470e-01,((14:1.197520e+00,13:7.783971e-01):4.168297e-01,(16:7.897520e-01,(17:6.422718e-02,18:1.673297e-01):2.853585e-01):4.312181e+00):2.714707e-01):5.110695e-01,(19:1.073831e+00,(22:1.005881e-01,21:7.417463e-02):8.369523e-01):6.042860e-01):2.017669e-01,(35:2.073157e-01,(20:7.830932e-01,(23:1.427323e-01,(34:3.273625e-01,(((29:2.431304e-01,33:2.587277e-01):1.200914e-01,30:1.185042e-01):3.104519e-01,(((26:2.445538e-03,28:2.108446e-01):1.732519e-05,25:3.680673e-02):1.494354e-01,(24:2.961871e-01,(32:7.080104e-01,31:9.373479e-01):1.928565e-01):5.206174e-02):8.721590e-02):2.819818e-03):6.259632e-02):3.043074e-01):9.440232e-02):6.671537e-01,1:8.384253e-01);
   tree gen.8263000 = [&U] (27:2.259208e+00,((((22:5.181153e-02,21:4.780496e-02):8.001296e-01,19:1.012414e+00):4.945180e-01,(((11:4.725362e-01,((8:4.451312e-01,(((7:1.112726e-01,2:1.008735e-01):3.045116e-01,5:3.349424e-01):5.308137e-02,4:3.915444e-01):7.742094e-02):1.734360e-01,12:5.846861e-01):9.658892e-02):1.812399e-01,(10:5.163502e-01,(((3:9.328996e-02,15:8.940894e-02):2.446682e-01,6:4.062071e-01):2.306145e-01,9:5.163042e-01):2.469265e-01):1.908808e-01):4.340602e-01,((16:5.403080e-01,(18:1.221847e-01,17:9.992875e-02):2.937146e-01):3.677087e+00,(13:7.777171e-01,14:1.194420e+00):4.570167e-01):1.641857e-01):5.447441e-01):2.198888e-01,(((20:1.643919e+00,(29:3.220110e-01,(30:1.214585e-01,33:8.624972e-02):1.634139e-01):2.893228e-02):9.989571e-02,((((24:2.061836e-01,(25:6.631437e-03,(32:7.528191e-01,31:1.029077e+00):3.160714e-02):4.260350e-02):1.426988e-02,26:3.164579e-03):8.241891e-02,28:3.796265e-01):7.297798e-02,(23:1.273624e-01,34:4.103034e-01):1.391839e-01):7.886914e-02):6.631809e-01,35:8.679358e-01):5.015483e-01):1.908126e-02,1:8.563479e-01);
   tree gen.8263500 = [&U] ((((22:6.603784e-02,21:5.966398e-02):7.389567e-01,19:1.318173e+00):4.850587e-01,((((14:1.159019e+00,13:6.656648e-01):4.756831e-01,(16:6.551014e-01,(18:1.297877e-01,17:8.013438e-02):2.551663e-01):3.831078e+00):2.538904e-01,(((12:5.961658e-01,((((7:1.099527e-01,2:8.622738e-02):2.785430e-01,5:3.434921e-01):8.143546e-02,4:3.735817e-01):6.709128e-02,8:3.295417e-01):1.821081e-01):1.019149e-01,11:4.665276e-01):2.546101e-01,(10:5.871756e-01,((6:4.132768e-01,(15:6.826713e-02,3:1.037954e-01):2.279762e-01):1.537514e-01,9:5.299542e-01):2.920130e-01):1.282166e-01):4.708700e-01):1.861510e-01,27:1.259577e+00):2.106356e-01):1.639823e-01,((33:4.143474e-01,((34:4.027477e-01,23:1.558168e-01):2.290053e-02,((25:5.944411e-02,26:1.087913e-02):1.816602e-01,((((29:7.155649e-02,32:4.224184e-01):1.347656e-01,30:1.653258e-01):1.104200e-01,(24:2.309130e-01,31:8.410808e-01):2.057104e-01):1.740904e-02,28:5.197492e-01):5.507185e-02):9.458251e-02):1.400908e-01):2.968129e-01,(35:3.447930e-02,20:2.759399e-01):1.030394e+00):5.808133e-01,1:9.821722e-01);
   tree gen.8264000 = [&U] ((((((24:1.177146e-01,((32:6.180759e-01,31:7.988489e-01):2.360056e-01,28:3.105713e-01):1.627081e-01):4.592474e-02,(23:3.705949e-02,33:5.518152e-01):1.565200e-01):4.179046e-02,34:1.931932e-01):3.464339e-01,(((25:2.794703e-02,26:9.365060e-04):2.242610e-01,(29:7.411760e-02,20:8.758774e-01):1.769960e-01):3.777795e-02,30:2.591495e-01):9.079194e-02):6.224626e-01,35:6.173155e-01):3.431953e-01,(((22:3.562691e-02,21:1.314256e-01):7.554400e-01,19:1.143137e+00):6.201288e-01,(((10:5.702728e-01,(9:5.135958e-01,(6:4.258208e-01,(15:4.851413e-02,3:1.294060e-01):2.494022e-01):2.153655e-01):2.873331e-01):1.566962e-01,((12:4.979871e-01,11:5.458713e-01):6.521167e-02,(8:4.654914e-01,(((7:8.067745e-02,2:1.042922e-01):2.788643e-01,4:3.768127e-01):3.829615e-02,5:4.068547e-01):3.663619e-02):1.314467e-01):2.286299e-01):3.865255e-01,(((16:8.093521e-01,(17:8.192442e-02,18:1.652211e-01):1.180530e-01):3.697147e+00,27:9.507019e-01):2.001323e-01,(13:7.925063e-01,14:1.140785e+00):4.677619e-01):1.736818e-01):5.619851e-01):1.730803e-01,1:1.034445e+00);
   tree gen.8264500 = [&U] (((((((8:3.535030e-01,(((7:1.017495e-01,2:9.947753e-02):3.030766e-01,5:3.471580e-01):3.566211e-02,4:3.796885e-01):7.028361e-02):1.289559e-01,(11:4.659971e-01,12:5.765950e-01):9.846966e-02):2.608651e-01,(10:5.677776e-01,(((3:1.074313e-01,15:7.662185e-02):3.012864e-01,6:3.529760e-01):2.294357e-01,9:5.091594e-01):2.796194e-01):1.233324e-01):3.884202e-01,((16:5.328310e-01,(18:1.422663e-01,17:9.854590e-02):3.915406e-01):4.085683e+00,(13:7.669548e-01,14:1.177891e+00):3.239927e-01):3.563958e-01):4.203515e-01,27:1.463981e+00):1.093708e-01,((22:9.067837e-02,21:9.219137e-02):6.778411e-01,19:9.984038e-01):4.876746e-01):2.421894e-01,((((25:3.836167e-02,26:1.641587e-03):3.470098e-01,(((((31:1.039783e+00,32:7.424013e-01):6.876501e-02,28:2.333624e-01):1.129524e-01,24:2.180442e-01):6.540904e-02,34:3.606775e-01):6.035927e-02,(((33:2.145940e-01,30:1.035401e-01):1.201199e-01,29:1.174832e-01):1.975949e-01,23:5.420294e-02):4.601593e-02):4.881886e-02):9.944990e-02,20:1.116583e+00):5.618141e-01,35:3.794234e-01):3.295740e-01,1:8.554386e-01);
   tree gen.8265000 = [&U] ((((((8:3.908907e-01,(4:4.005002e-01,((7:8.158938e-02,2:1.180757e-01):3.241212e-01,5:3.726772e-01):2.641394e-02):7.633351e-02):1.894025e-01,(11:4.922348e-01,12:6.072592e-01):1.239215e-01):2.769341e-01,((((27:2.511182e+00,6:2.008064e-01):1.825436e-01,(3:1.085157e-01,15:9.338069e-02):2.992483e-01):2.608733e-01,9:5.824597e-01):3.022679e-01,10:6.852693e-01):1.561422e-01):3.826999e-01,((14:1.241551e+00,13:6.372107e-01):6.656574e-01,(16:6.779769e-01,(17:9.645548e-02,18:1.565175e-01):3.862439e-01):4.631068e+00):8.144088e-02):5.938480e-01,(19:1.022898e+00,(22:1.296090e-01,21:4.473051e-02):7.224324e-01):6.577766e-01):2.539697e-01,((35:1.917520e-01,20:7.351870e-01):5.446510e-01,((((33:6.154210e-01,23:2.023979e-01):2.780072e-02,34:4.685939e-01):2.042137e-02,(29:1.219805e-01,30:3.745438e-01):4.995843e-03):6.860882e-02,((31:9.718125e-01,24:3.001870e-01):4.528545e-02,(32:8.681623e-01,((28:4.013906e-01,25:1.517748e-02):4.388571e-02,26:9.822150e-03):4.785950e-02):5.978240e-02):8.617700e-02):7.018160e-01):5.936180e-01,1:1.000029e+00);
   tree gen.8265500 = [&U] (((((16:5.616121e-01,(18:1.431367e-01,17:8.690879e-02):4.133122e-01):3.933753e+00,(13:7.384348e-01,14:1.134090e+00):5.810486e-01):9.170485e-02,((((8:3.403577e-01,(((7:8.397767e-02,2:8.225055e-02):3.123064e-01,5:3.247977e-01):6.770956e-02,4:3.835295e-01):7.684373e-02):1.687390e-01,(12:5.757642e-01,11:4.558305e-01):9.990983e-02):2.385719e-01,(10:5.466643e-01,(((3:1.098880e-01,15:8.465869e-02):2.530576e-01,6:3.682989e-01):2.193046e-01,9:4.902258e-01):2.531066e-01):1.856076e-01):3.330193e-01,27:1.409541e+00):7.501044e-02):4.839691e-01,((22:8.730641e-02,21:8.876315e-02):6.526350e-01,19:9.612773e-01):5.435260e-01):1.925724e-01,((((34:3.603021e-01,(((33:6.653357e-02,30:8.116905e-02):3.016785e-01,29:2.949933e-01):9.949305e-02,((28:2.330323e-01,24:9.558188e-02):1.541314e-01,((25:9.645015e-02,26:1.917338e-02):1.770283e-01,(31:9.948681e-01,32:6.134854e-01):8.737248e-02):1.987849e-02):6.240987e-02):5.310764e-02):4.065800e-02,23:1.034141e-01):1.885158e-01,20:1.572178e+00):5.225041e-01,35:1.206002e+00):3.499216e-01,1:9.109608e-01);
   tree gen.8266000 = [&U] ((((22:4.849515e-02,21:7.539133e-02):8.117106e-01,19:1.232489e+00):4.602702e-01,(((((((7:7.799103e-02,2:1.142257e-01):2.972573e-01,5:3.520591e-01):8.763526e-02,4:3.824593e-01):7.045301e-02,8:3.626242e-01):1.776768e-01,(11:4.626367e-01,12:6.197807e-01):6.389432e-02):2.445886e-01,(10:5.822786e-01,((6:3.557758e-01,(15:9.298967e-02,3:7.832569e-02):2.843704e-01):1.716234e-01,9:5.633642e-01):2.605389e-01):1.022774e-01):3.401658e-01,(((16:6.496378e-01,(18:1.551185e-01,17:7.013185e-02):2.563044e-01):3.607237e+00,27:1.333994e+00):8.257211e-03,(14:1.239119e+00,13:7.089542e-01):4.038304e-01):2.686064e-01):4.567459e-01):2.350469e-01,((35:4.826470e-01,20:2.322502e-01):1.026469e+00,((((34:4.008113e-01,23:1.907376e-01):4.816349e-02,(29:2.914264e-01,30:2.131883e-01):1.533938e-01):5.044857e-02,((((32:7.942719e-01,31:8.720450e-01):1.356263e-01,28:4.631851e-01):6.092752e-02,(25:7.771690e-02,26:7.943276e-03):4.409291e-01):6.999486e-02,24:3.641124e-01):4.883028e-02):3.649361e-02,33:5.836861e-01):2.237349e-01):8.537499e-01,1:9.450168e-01);
   tree gen.8266500 = [&U] ((((((25:3.783727e-02,26:4.023541e-03):1.981625e-01,(23:4.519801e-02,33:5.426979e-01):7.109066e-02):4.995624e-05,(30:1.835770e-01,29:1.930404e-01):4.641918e-02):5.047655e-02,((((32:5.982981e-01,31:8.564655e-01):1.319698e-01,28:5.421496e-01):7.142138e-02,24:1.705337e-01):6.417387e-02,34:3.671737e-01):1.172068e-01):4.527211e-01,(20:5.961923e-01,35:1.774297e-01):4.099152e-01):5.778153e-01,((27:1.874465e+00,((((9:5.069121e-01,(6:3.641710e-01,(3:1.438418e-01,15:6.061448e-02):2.997942e-01):1.751891e-01):3.147348e-01,10:4.991233e-01):1.255761e-01,(((8:4.019377e-01,(((7:1.294288e-01,2:8.038051e-02):2.813232e-01,5:3.667263e-01):7.443586e-02,4:4.335036e-01):5.313923e-02):1.516964e-01,12:7.191138e-01):6.478639e-02,11:5.158460e-01):2.633588e-01):4.935274e-01,((14:1.161232e+00,13:8.442744e-01):6.256709e-01,((17:9.980586e-02,18:1.366424e-01):3.995306e-01,16:5.423180e-01):4.096579e+00):1.291873e-01):1.781920e-01):4.107712e-01,((22:7.073860e-02,21:6.586084e-02):7.083997e-01,19:1.098890e+00):6.463663e-01):1.592797e-01,1:8.823703e-01);
   tree gen.8267000 = [&U] ((((22:1.127823e-01,21:9.593214e-02):6.716606e-01,19:9.981607e-01):5.938650e-01,((20:1.320274e+00,((((34:2.997551e-01,(31:6.304824e-01,(25:4.262996e-02,26:6.682383e-03):3.074379e-02):2.046659e-01):1.453340e-01,(32:8.394758e-01,(24:4.422849e-02,28:2.573559e-01):1.092780e-01):6.611214e-02):1.364699e-01,((33:1.194062e-01,30:8.722151e-02):1.767745e-01,29:3.508354e-01):1.352467e-01):9.211026e-02,23:8.032991e-02):1.204801e-01):5.386047e-01,35:8.730453e-01):5.704496e-01):2.344818e-01,((((16:5.724607e-01,(18:1.473094e-01,17:8.944236e-02):3.997240e-01):4.048430e+00,(13:7.599617e-01,14:1.167151e+00):5.498627e-01):3.066715e-01,(((12:6.061293e-01,11:4.691189e-01):9.251446e-02,(8:4.370213e-01,(((7:1.068854e-01,2:7.699872e-02):3.302433e-01,5:3.838830e-01):7.226727e-02,4:3.947101e-01):8.499858e-02):1.852260e-01):3.467375e-01,(10:5.970850e-01,(((3:1.199538e-01,15:5.373516e-02):2.604348e-01,6:3.755342e-01):1.951563e-01,9:5.449504e-01):3.231973e-01):7.840219e-02):3.427275e-01):3.404190e-01,27:1.782755e+00):2.777854e-01,1:9.043585e-01);
   tree gen.8267500 = [&U] (((19:1.183726e+00,(21:9.130264e-02,22:6.722861e-02):6.130313e-01):5.674031e-01,((((14:9.948217e-01,13:7.250250e-01):3.014098e-02,27:1.767514e+00):3.718467e-01,((17:9.028626e-02,18:1.043984e-01):2.177759e-01,16:7.128555e-01):4.097581e+00):1.864897e-01,((10:5.377737e-01,(9:5.104113e-01,(6:3.548239e-01,(3:9.208191e-02,15:8.362884e-02):2.526227e-01):2.121992e-01):2.893109e-01):1.055207e-01,(12:5.089408e-01,((8:3.447116e-01,(4:3.503709e-01,((7:7.324405e-02,2:8.675016e-02):3.154771e-01,5:2.809427e-01):7.480941e-02):7.130428e-02):2.401784e-01,11:5.030066e-01):3.942743e-02):2.716194e-01):4.423936e-01):4.968649e-01):2.323028e-01,((35:4.480721e-01,20:6.607274e-01):9.205321e-01,((23:8.862951e-02,((33:4.233528e-01,(25:4.705938e-02,26:4.998921e-03):2.101645e-01):1.123398e-01,(30:2.505183e-01,29:2.679531e-01):1.061354e-01):7.514688e-02):2.239155e-02,((((32:7.207670e-01,31:8.401364e-01):5.055995e-02,28:5.328266e-01):1.170074e-01,24:3.438004e-01):7.317921e-02,34:6.102824e-01):1.056317e-01):1.644347e-01):7.355208e-01,1:9.428825e-01);
   tree gen.8268000 = [&U] ((((((17:7.832691e-02,18:1.562179e-01):2.070173e-01,16:7.481333e-01):4.171975e+00,(13:7.297094e-01,14:1.338727e+00):3.116660e-01):2.830749e-01,((10:5.544976e-01,(((15:6.441065e-02,3:1.387972e-01):2.531164e-01,(27:2.873276e+00,6:2.200185e-03):3.961926e-01):2.834716e-01,9:5.300492e-01):2.360560e-01):1.718671e-01,(11:5.240471e-01,(12:6.105108e-01,(8:4.146896e-01,(5:3.426238e-01,(4:3.628485e-01,(7:7.641195e-02,2:1.239675e-01):3.279159e-01):4.077721e-02):9.120032e-02):1.763742e-01):8.994050e-02):1.920783e-01):3.657812e-01):5.180169e-01,(19:1.142428e+00,(22:2.381312e-02,21:8.859425e-02):1.132071e+00):6.488768e-01):1.649998e-01,(((((26:1.377234e-03,25:4.394954e-02):2.563495e-01,(33:1.060792e-01,((29:1.730165e-01,30:2.065555e-01):1.462562e-01,23:1.064218e-01):1.405703e-02):5.830489e-02):1.097603e-01,(((34:7.120996e-02,31:8.425369e-01):2.613340e-01,24:1.796029e-01):1.304268e-01,(28:4.542037e-01,32:6.889651e-01):1.254652e-01):1.074295e-01):2.306798e-01,20:1.374227e+00):3.583599e-01,35:6.394974e-01):5.438995e-01,1:9.789747e-01);
   tree gen.8268500 = [&U] ((((((17:7.500153e-02,18:1.495856e-01):2.275538e-01,16:7.163712e-01):3.994853e+00,(13:6.987294e-01,14:1.281891e+00):2.984342e-01):3.356603e-01,((10:5.425993e-01,(((15:6.167608e-02,3:1.118982e-01):2.423703e-01,(27:2.751291e+00,6:1.091205e-03):3.793722e-01):1.868857e-01,9:5.190958e-01):2.698951e-01):1.205559e-01,(12:5.468823e-01,((8:3.970839e-01,(5:3.280777e-01,(4:3.474437e-01,(7:8.725254e-02,2:1.075003e-01):3.180793e-01):5.618430e-02):8.732840e-02):1.688862e-01,11:5.017986e-01):9.514775e-02):1.839236e-01):3.502519e-01):3.957955e-01,(19:1.093926e+00,(22:7.351627e-02,21:4.940981e-02):5.176491e-01):6.404511e-01):1.579947e-01,((((33:4.599690e-01,(29:1.664939e-01,30:1.977862e-01):1.400514e-01):1.051004e-01,(((34:1.424880e-01,31:8.067669e-01):4.424068e-01,(23:1.905308e-02,((26:1.146649e-03,25:6.320873e-02):6.398095e-02,24:2.079495e-01):6.283806e-03):1.368634e-01):3.950582e-02,(28:4.401282e-01,32:9.553468e-01):1.260591e-01):5.407125e-02):8.056528e-02,20:1.472071e+00):5.304502e-01,35:5.027524e-01):3.201645e-01,1:9.374122e-01);
   tree gen.8269000 = [&U] (((((11:4.866741e-01,(12:5.976079e-01,(8:4.155131e-01,(4:3.431497e-01,(5:3.385750e-01,(7:9.918878e-02,2:1.066606e-01):2.916069e-01):5.819527e-02):4.866648e-02):1.387717e-01):6.270044e-02):2.537194e-01,((((27:1.504456e+00,6:3.180487e-02):3.631197e-01,(3:9.607742e-02,15:7.855902e-02):2.993323e-01):1.528003e-01,9:6.003661e-01):2.673902e-01,10:5.473689e-01):1.663716e-01):2.610142e-01,((14:1.131057e+00,13:6.809742e-01):4.806334e-01,(16:6.240026e-01,(17:9.313431e-02,18:1.543437e-01):1.858844e-01):4.282743e+00):4.890676e-01):4.473499e-01,(19:1.075317e+00,(22:8.053343e-02,21:1.378573e-01):6.882809e-01):6.585109e-01):1.853579e-01,((35:9.922768e-02,20:8.240392e-01):3.779449e-01,(((33:2.837020e-01,29:1.969928e-01):1.056538e-01,30:1.689490e-01):3.559834e-01,((32:7.999273e-01,(26:1.375400e-02,(31:7.976485e-01,25:3.197872e-02):2.706394e-02):1.291833e-01):1.462897e-01,(((24:6.016183e-02,34:2.993905e-01):9.247622e-02,23:1.333696e-01):1.735420e-01,28:4.805441e-01):3.090383e-03):4.516085e-02):2.743066e-01):7.085720e-01,1:9.202886e-01);
   tree gen.8269500 = [&U] ((((((17:7.782350e-02,18:1.909953e-01):2.489173e-01,16:7.286466e-01):4.541316e+00,(13:7.250195e-01,14:1.330123e+00):4.297768e-01):3.417995e-01,((10:5.630149e-01,(((15:6.399668e-02,3:8.883715e-02):2.264796e-01,(27:2.854810e+00,6:2.294724e-01):1.516168e-01):1.630105e-01,9:5.386270e-01):2.735477e-01):1.483767e-01,(11:4.702572e-01,(12:6.049096e-01,(8:3.648969e-01,(((7:8.787286e-02,2:1.115451e-01):3.176092e-01,5:3.404218e-01):8.535035e-02,4:3.605165e-01):7.541946e-02):2.182826e-01):7.722819e-02):3.243295e-01):4.236352e-01):4.640371e-01,(19:1.203908e+00,(22:1.323718e-01,21:4.057872e-02):6.978517e-01):6.262646e-01):1.989415e-01,(((((29:2.776926e-01,30:2.007635e-01):2.707116e-01,((((25:2.578413e-02,23:9.315309e-02):4.915020e-02,26:6.707241e-03):1.047670e-01,((34:3.280860e-01,31:6.286611e-01):2.705727e-01,(28:4.247454e-01,32:9.912922e-01):2.135674e-02):1.763757e-01):2.130988e-02,24:1.466720e-01):1.963409e-01):9.997416e-02,33:6.363748e-01):3.706224e-01,20:1.527458e+00):5.336149e-01,35:8.441184e-01):2.994099e-01,1:8.493992e-01);
   tree gen.8270000 = [&U] ((((22:6.264367e-02,21:8.867775e-02):7.401300e-01,19:1.359143e+00):5.824803e-01,((((12:6.418564e-01,11:6.029649e-01):6.194130e-02,((4:4.065428e-01,(5:3.556614e-01,(7:9.652984e-02,2:9.443737e-02):3.272755e-01):7.527116e-02):7.817757e-02,8:3.305813e-01):1.769968e-01):2.624790e-01,(10:6.479900e-01,((6:3.465186e-01,(15:6.673788e-02,3:8.749373e-02):2.751530e-01):2.136271e-01,9:4.971792e-01):2.912565e-01):2.247307e-01):5.099729e-01,(27:1.589909e+00,((14:1.147491e+00,13:7.039580e-01):4.799110e-01,(16:7.764760e-01,(18:1.530390e-01,17:8.016366e-02):1.774495e-01):4.658903e+00):6.338234e-03):1.956208e-01):4.236949e-01):1.905783e-01,((35:9.789299e-02,20:8.401715e-01):3.442269e-01,(((33:4.424548e-01,30:8.976962e-03):1.005913e-01,(29:6.103859e-02,34:3.382796e-02):1.694215e-01):2.310043e-01,(23:2.978554e-01,((((32:6.614621e-01,25:2.791991e-02):8.092204e-02,26:6.727591e-03):1.807409e-02,31:8.899380e-01):1.484747e-01,(24:1.454152e-01,28:3.757358e-01):1.300039e-01):1.536422e-01):7.687314e-02):3.649149e-01):7.103384e-01,1:1.030988e+00);
   tree gen.8270500 = [&U] ((((((17:7.450289e-02,18:1.637770e-01):2.501149e-01,16:6.975564e-01):4.168180e+00,(13:6.940841e-01,14:1.155723e+00):6.849386e-01):1.034664e-01,((10:6.114684e-01,(((15:6.832544e-02,3:9.292709e-02):2.852987e-01,(27:2.733000e+00,6:1.685998e-01):2.298555e-01):1.257674e-01,9:5.156447e-01):2.578887e-01):1.172516e-01,((12:6.301202e-01,(8:4.041296e-01,(((7:8.412346e-02,2:1.067856e-01):3.040573e-01,5:3.634859e-01):5.693103e-02,4:3.451338e-01):7.971105e-02):2.122540e-01):5.380542e-02,11:4.170971e-01):3.093362e-01):3.452814e-01):4.601184e-01,(19:1.152539e+00,(22:1.267237e-01,21:7.975760e-02):6.028380e-01):5.649611e-01):2.493267e-01,((20:1.411272e+00,35:5.700570e-01):3.519215e-01,((33:7.515175e-01,(29:1.514732e-01,30:1.964768e-01):1.488430e-01):7.928592e-02,(((23:1.466044e-01,(26:2.210547e-02,25:4.365500e-02):1.299390e-01):3.718542e-02,(28:5.076617e-01,32:7.298464e-01):1.287453e-01):8.792597e-02,((34:1.413721e-01,31:7.436963e-01):2.505634e-01,24:1.083359e-01):2.989955e-01):9.021652e-02):4.362421e-01):8.995919e-01,1:7.885764e-01);
   tree gen.8271000 = [&U] ((((((12:6.073417e-01,(8:4.390503e-01,(4:3.205549e-01,((7:9.657267e-02,2:1.054588e-01):2.888377e-01,5:3.584787e-01):1.222463e-01):7.465248e-02):1.909045e-01):4.430097e-02,11:5.138804e-01):2.063170e-01,((((27:1.873295e+00,6:3.724256e-01):6.219010e-02,(3:8.640506e-02,15:7.767384e-02):2.959595e-01):2.094134e-01,9:6.617343e-01):1.920785e-01,10:5.955569e-01):1.395432e-01):4.697541e-01,((14:1.183670e+00,13:7.455949e-01):4.487134e-01,(16:5.962275e-01,(17:8.300939e-02,18:1.406693e-01):3.314116e-01):4.022575e+00):2.938450e-01):5.598441e-01,(19:1.086185e+00,(22:7.328538e-02,21:6.817509e-02):1.019503e+00):6.329648e-01):2.504151e-01,((35:4.561564e-01,20:1.845665e-01):9.773503e-01,((30:2.546201e-01,(29:1.846135e-01,33:3.692280e-01):6.140813e-02):7.695650e-02,(((34:4.313987e-01,24:1.335198e-01):6.791177e-02,(28:3.790055e-01,(((32:6.856427e-01,25:3.398107e-02):3.325051e-02,26:7.247035e-03):3.134575e-02,31:8.738528e-01):7.830034e-02):1.064723e-01):1.099867e-01,23:1.933336e-01):1.295716e-01):2.295439e-01):7.241278e-01,1:9.610508e-01);
   tree gen.8271500 = [&U] (((((((8:3.838526e-01,(((7:1.277078e-01,2:7.012438e-02):2.826854e-01,4:3.163755e-01):4.577192e-02,5:3.870237e-01):9.468226e-02):1.882382e-01,12:5.994231e-01):4.224495e-02,11:5.525106e-01):2.020202e-01,(((6:3.675698e-01,((3:8.675596e-02,15:7.666112e-02):2.714463e-01,27:1.848871e+00):1.026210e-02):2.207167e-01,9:6.531065e-01):1.962193e-01,10:5.877919e-01):1.504891e-01):4.979939e-01,((14:1.168238e+00,13:7.358737e-01):4.947277e-01,(16:4.900791e-01,(17:8.192711e-02,18:1.388352e-01):3.270907e-01):3.970128e+00):2.900139e-01):4.792936e-01,(19:1.072023e+00,(22:9.582896e-02,21:6.728621e-02):7.157919e-01):6.275590e-01):1.118280e-01,((35:6.454517e-02,20:1.821601e-01):9.646075e-01,(((33:2.956036e-01,29:2.205798e-01):7.749274e-02,30:2.813452e-01):1.098585e-01,(23:2.518370e-01,((34:4.194360e-01,24:3.688333e-02):1.044566e-01,(28:3.740640e-01,(((25:3.700048e-02,31:8.624594e-01):7.593017e-02,32:6.819949e-01):4.076060e-02,26:1.574616e-02):1.271131e-01):8.574155e-02):2.048430e-01):6.442916e-02):1.801768e-01):9.073740e-01,1:9.485206e-01);
   tree gen.8272000 = [&U] ((35:8.013100e-01,(20:1.001015e+00,((((31:9.898777e-01,32:7.152865e-01):7.687573e-02,(24:7.808457e-03,28:6.953349e-02):2.227788e-01):2.563745e-01,((29:2.510980e-01,(33:3.360171e-01,(25:4.848196e-02,26:4.885786e-03):7.853473e-02):2.219729e-01):9.035272e-03,(30:2.344941e-01,23:2.684765e-02):1.888609e-02):1.186614e-01):4.667713e-02,34:5.754212e-01):2.741353e-01):3.870540e-01):3.070837e-01,(((22:1.185983e-01,21:4.271803e-02):6.243826e-01,19:1.101322e+00):7.081797e-01,(((10:6.647996e-01,(((3:1.030427e-01,15:6.781193e-02):2.549592e-01,6:2.990614e-01):1.982118e-01,9:5.252732e-01):2.625073e-01):1.402986e-01,((11:5.328571e-01,(8:4.217609e-01,(((7:7.686667e-02,2:1.015937e-01):2.609091e-01,5:3.477526e-01):9.005464e-02,4:3.282605e-01):6.304525e-02):2.061934e-01):8.461476e-02,12:5.340735e-01):2.117549e-01):4.001834e-01,((27:2.162222e+00,(14:1.191875e+00,13:7.643330e-01):4.380797e-01):2.200042e-02,(16:7.487281e-01,(17:8.745867e-02,18:1.685534e-01):1.527047e-01):4.127331e+00):3.064690e-01):3.825783e-01):2.244607e-01,1:9.247320e-01);
   tree gen.8272500 = [&U] ((((22:1.226181e-01,21:4.644528e-02):8.205691e-01,19:9.392607e-01):5.355164e-01,((((12:6.433253e-01,((5:3.564278e-01,((7:9.642562e-02,2:1.114275e-01):3.302838e-01,4:3.663941e-01):4.918770e-02):7.178045e-02,8:3.955741e-01):1.759931e-01):1.297168e-01,11:4.456064e-01):2.541234e-01,(10:5.890698e-01,((6:3.680842e-01,(15:8.157998e-02,3:9.471663e-02):2.786308e-01):2.226236e-01,9:6.338294e-01):2.538228e-01):1.253323e-01):3.719562e-01,((14:1.079689e+00,13:6.955833e-01):4.549451e-01,(27:1.340106e+00,(16:6.689708e-01,(18:1.412446e-01,17:8.805975e-02):3.041801e-01):3.424182e+00):6.516944e-01):2.154375e-01):5.405849e-01):1.685384e-01,((35:9.938825e-02,20:3.399233e-01):7.943455e-01,(((29:7.017018e-02,33:2.339804e-01):1.456789e-01,(30:1.405578e-01,34:8.627775e-02):4.693003e-02):2.266617e-01,(((24:1.920058e-01,28:2.974011e-01):4.295546e-02,(26:1.148779e-02,((31:9.538653e-01,32:5.692774e-01):1.558746e-01,25:3.839489e-02):7.562040e-03):3.287249e-02):1.339238e-01,23:2.739795e-01):8.537154e-02):5.033619e-01):5.208586e-01,1:9.025490e-01);
   tree gen.8273000 = [&U] ((((22:1.134480e-01,21:6.636105e-02):8.008313e-01,19:9.166680e-01):5.561311e-01,((((12:6.278509e-01,11:4.348880e-01):9.142778e-02,((4:3.575810e-01,((7:9.410623e-02,2:8.792940e-02):3.223393e-01,5:3.478544e-01):6.795669e-02):8.870275e-02,8:3.923117e-01):1.717599e-01):2.209333e-01,(10:5.749005e-01,((6:3.592304e-01,(15:7.961769e-02,3:9.243835e-02):2.719287e-01):1.638642e-01,9:6.185834e-01):2.477175e-01):1.455128e-01):3.155821e-01,((14:1.112226e+00,13:8.378634e-01):5.878544e-01,(27:1.158672e+00,(16:6.528796e-01,(18:1.254567e-01,17:8.594159e-02):3.504711e-01):3.481171e+00):3.246521e-01):2.102554e-01):5.275818e-01):1.644845e-01,((35:3.101015e-02,20:2.236146e-01):7.322566e-01,((((((26:4.589208e-03,25:6.757220e-02):1.439499e-01,28:2.892854e-01):2.762687e-03,(31:9.725186e-01,32:5.420085e-01):1.168436e-01):5.134607e-02,24:2.114331e-01):1.316379e-01,(29:1.663014e-01,(30:2.425179e-01,(33:3.131791e-01,34:6.848110e-02):1.570434e-01):1.026367e-02):1.420466e-01):1.049586e-01,23:1.193343e-01):5.059736e-01):5.331162e-01,1:8.808394e-01);
   tree gen.8273500 = [&U] ((((22:1.096720e-01,21:9.363784e-02):7.741764e-01,19:8.861575e-01):5.376207e-01,(((((4:3.188141e-01,((7:9.097398e-02,2:8.833712e-02):3.116105e-01,5:3.172473e-01):8.521421e-02):8.506446e-02,8:3.792539e-01):1.506296e-01,(11:4.959607e-01,12:6.069534e-01):8.152414e-02):2.893194e-01,(10:5.557654e-01,((6:3.472737e-01,(15:8.128547e-02,3:8.936162e-02):2.621742e-01):1.584102e-01,9:5.979944e-01):2.394724e-01):2.183170e-01):3.050782e-01,((14:1.075207e+00,13:8.099758e-01):5.036995e-01,(27:1.895844e+00,(16:6.311491e-01,(18:1.212810e-01,17:9.363005e-02):3.388059e-01):3.365303e+00):3.138464e-01):1.284663e-01):5.100217e-01):2.175069e-01,((35:1.850353e-01,20:2.547042e-01):1.110602e+00,(23:1.153624e-01,(((24:1.577822e-01,(26:5.027538e-03,25:6.532312e-02):1.738994e-01):1.045938e-01,(28:4.713219e-01,(31:9.431862e-01,32:5.239682e-01):1.151132e-01):1.018707e-01):1.020587e-01,((33:3.734870e-01,(29:5.744699e-02,34:1.617151e-01):3.908167e-02):8.898602e-03,30:2.344459e-01):2.002081e-01):1.079680e-01):1.368361e-03):9.209069e-01,1:8.515214e-01);
   tree gen.8274000 = [&U] ((35:7.335259e-01,((19:1.212783e+00,(21:6.364592e-02,22:1.149544e-01):5.981506e-01):7.199181e-01,((((10:5.253105e-01,(9:4.859721e-01,(6:3.513202e-01,(3:1.271632e-01,15:4.824391e-02):2.296776e-01):1.822111e-01):2.734840e-01):1.658940e-01,((12:5.029174e-01,11:4.621227e-01):1.156520e-01,(8:4.050946e-01,(((7:7.925689e-02,2:9.428860e-02):2.822292e-01,5:3.284534e-01):4.685988e-02,4:3.518219e-01):6.693522e-02):1.569615e-01):2.140070e-01):2.295774e-01,27:1.875001e+00):1.405684e-01,((14:1.039978e+00,13:6.797495e-01):3.602102e-01,((17:7.703536e-02,18:1.635722e-01):3.137994e-01,16:5.877295e-01):3.309278e+00):3.498387e-01):4.616049e-01):8.955271e-02):7.559525e-02,(((23:1.522537e-01,((32:9.884772e-01,31:6.540121e-01):2.419059e-01,28:3.118209e-01):2.637495e-01):5.633855e-02,24:3.505169e-01):5.084804e-02,((30:2.748018e-01,29:2.037541e-01):7.632588e-02,((20:7.668502e-01,34:2.155500e-02):2.665827e-01,((33:1.265970e-01,25:3.766178e-02):5.765831e-03,26:1.476358e-02):2.158617e-01):5.373796e-02):2.067255e-02):9.938700e-01,1:9.127945e-01);
   tree gen.8274500 = [&U] ((((22:5.689505e-02,21:8.949472e-02):6.919218e-01,19:1.002741e+00):5.559137e-01,(((12:5.858349e-01,(11:4.787041e-01,((4:3.881966e-01,((7:8.780860e-02,2:9.523913e-02):2.389284e-01,5:3.062089e-01):7.494116e-02):7.162869e-02,8:3.660581e-01):1.997992e-01):8.513455e-02):2.720061e-01,(10:5.364279e-01,((6:3.246000e-01,(15:6.268656e-02,3:1.040438e-01):2.875684e-01):2.242263e-01,9:6.020446e-01):2.658475e-01):6.767865e-02):4.165439e-01,((14:1.037796e+00,13:7.480455e-01):5.828187e-01,(27:1.136885e+00,(16:6.091887e-01,(18:1.251760e-01,17:9.795815e-02):3.513596e-01):3.463082e+00):3.112854e-01):2.389029e-01):5.396359e-01):1.455404e-01,((35:6.725718e-02,20:2.458420e-01):7.260317e-01,(23:1.113484e-01,(((((26:4.942191e-04,25:3.912201e-02):6.656268e-02,(31:9.103686e-01,32:7.043399e-01):5.654995e-02):4.206380e-03,24:2.517241e-01):8.210531e-02,28:4.013229e-01):1.080094e-01,(30:2.166079e-01,(33:2.207453e-01,(34:1.085664e-01,29:4.361731e-02):1.250179e-01):7.777587e-03):1.892543e-01):2.071133e-01):1.144560e-01):7.361134e-01,1:9.137477e-01);
   tree gen.8275000 = [&U] ((((((17:6.947025e-02,18:1.466901e-01):2.359148e-01,16:7.113404e-01):4.357237e+00,(13:7.209956e-01,14:1.031060e+00):5.459457e-01):2.219448e-01,((10:6.339500e-01,(((27:1.554836e+00,(15:8.210350e-02,3:9.295432e-02):2.277931e-01):4.048945e-02,6:3.531638e-01):2.002072e-01,9:5.654389e-01):2.306566e-01):1.571632e-01,(11:4.397794e-01,((8:3.927043e-01,(4:3.519859e-01,(5:3.258530e-01,(7:9.875463e-02,2:9.810548e-02):2.922777e-01):9.856724e-02):8.480380e-02):1.952676e-01,12:5.708834e-01):4.564274e-02):2.333356e-01):3.749063e-01):3.950203e-01,(19:1.139131e+00,(22:1.014230e-01,21:6.806069e-02):5.815507e-01):7.828083e-01):1.348568e-01,((34:3.102751e-01,(33:6.427498e-01,(23:2.535105e-01,((((28:3.831248e-01,(32:7.120328e-01,29:1.305343e-02):1.732037e-01):2.328108e-02,30:2.401604e-01):1.512257e-01,(31:8.813837e-01,24:3.565644e-01):7.594300e-02):1.302114e-02,(26:8.577533e-02,25:3.078255e-02):2.584925e-01):1.874428e-01):3.535431e-02):1.318938e-01):2.341363e-01,(20:5.140810e-01,35:1.654280e-01):5.098294e-01):6.925908e-01,1:8.459205e-01);
   tree gen.8275500 = [&U] ((((22:1.264710e-01,21:9.504461e-02):7.214362e-01,19:1.064925e+00):4.841824e-01,(((12:5.582665e-01,(11:5.083902e-01,((4:4.122701e-01,((7:1.063612e-01,2:1.011452e-01):2.883868e-01,5:3.251980e-01):8.432669e-02):7.667723e-02,8:3.887586e-01):2.121894e-01):8.075333e-02):2.749909e-01,(10:6.266465e-01,((6:3.447296e-01,(15:6.503183e-02,3:1.104960e-01):3.054015e-01):2.213153e-01,9:6.333652e-01):3.904829e-01):1.045564e-01):4.423752e-01,((14:1.222741e+00,13:8.461912e-01):4.710194e-01,(27:1.129933e+00,(16:6.469666e-01,(18:1.445400e-01,17:7.453543e-02):2.765429e-01):3.677840e+00):3.486783e-01):1.368159e-01):4.010888e-01):1.918287e-01,((35:7.281805e-02,20:3.321184e-01):8.550124e-01,(23:1.219295e-01,(((26:2.555880e-02,25:1.979516e-02):2.467443e-01,(24:1.702538e-01,(28:5.051311e-01,(31:9.855237e-01,32:7.273325e-01):6.921044e-02):7.982572e-03):1.549460e-01):7.377462e-02,((34:3.701257e-02,29:7.538313e-02):1.458020e-01,(33:2.411766e-01,30:1.956706e-01):7.387449e-02):2.141440e-01):1.663427e-01):1.125018e-01):8.279756e-01,1:9.704125e-01);
   tree gen.8276000 = [&U] ((((((17:7.895470e-02,18:1.361178e-01):2.804596e-01,16:5.992658e-01):4.765382e+00,(13:7.473752e-01,14:1.240823e+00):4.959157e-01):1.792494e-01,((10:5.602344e-01,(((27:2.139038e+00,(15:8.979419e-02,3:1.029309e-01):1.574989e-01):1.261542e-01,6:4.397211e-01):1.915181e-01,9:6.184039e-01):3.039723e-01):1.437841e-01,(((8:4.294892e-01,(((7:1.100002e-01,2:1.072951e-01):3.083761e-01,5:3.540204e-01):7.001804e-02,4:3.769829e-01):9.757776e-02):2.110276e-01,11:6.330884e-01):7.690622e-02,12:5.823417e-01):2.371942e-01):5.035065e-01):4.320222e-01,(19:1.245834e+00,(22:1.213505e-01,21:7.806327e-02):6.050412e-01):6.157521e-01):1.682374e-01,((33:6.061834e-01,(((32:7.787294e-01,(29:2.174122e-01,(28:2.356026e-01,30:2.881425e-01):2.738657e-02):1.441973e-02):1.307760e-01,(31:9.639435e-01,(24:4.067898e-01,34:6.028702e-01):3.182204e-02):4.421162e-02):3.912950e-02,((26:1.922771e-02,25:7.353087e-02):2.813028e-01,23:1.265351e-01):8.872429e-02):2.436697e-01):2.615151e-01,(20:5.622353e-01,35:1.596378e-01):8.393473e-01):6.211383e-01,1:9.869048e-01);
   tree gen.8276500 = [&U] (((((24:1.917642e-01,23:1.788106e-02):1.535849e-01,(28:4.614794e-01,(32:5.876331e-01,31:8.379323e-01):2.043124e-01):1.440656e-01):7.984988e-02,((26:1.539923e-04,(25:3.950219e-02,33:2.821628e-02):5.197553e-02):2.928925e-01,(34:2.042075e-03,(29:2.049855e-01,30:1.997326e-01):5.597788e-02):1.279074e-01):2.430853e-01):2.301907e-01,(20:8.450280e-01,35:6.241951e-01):2.744589e-01):9.075232e-01,(((((9:5.777363e-01,(6:3.722863e-01,(3:1.035759e-01,15:6.839688e-02):3.050939e-01):1.869945e-01):2.240385e-01,10:5.167222e-01):1.471243e-01,((12:6.138782e-01,(8:3.828527e-01,(((7:8.917008e-02,2:9.056821e-02):2.986975e-01,5:3.328566e-01):6.865322e-02,4:3.956035e-01):8.882415e-02):1.416442e-01):7.187484e-02,11:4.882859e-01):2.449747e-01):3.826196e-01,(((14:1.081109e+00,13:7.636524e-01):4.565542e-01,((17:6.496613e-02,18:1.583194e-01):2.275280e-01,16:7.853694e-01):3.757141e+00):1.402185e-01,27:1.435955e+00):1.143395e-01):5.038999e-01,((22:9.549521e-02,21:6.792991e-02):7.482533e-01,19:1.034496e+00):5.308956e-01):2.620795e-01,1:8.783212e-01);
   tree gen.8277000 = [&U] (((((24:1.918193e-01,23:1.382717e-01):8.309212e-02,(28:3.971942e-01,(32:5.878021e-01,31:8.209624e-01):1.272071e-01):2.278243e-01):1.435534e-01,((29:2.725428e-01,(34:4.211888e-03,(25:2.094283e-02,(33:1.526892e-02,26:3.386999e-04):2.806685e-03):2.043116e-01):4.996885e-02):1.847243e-02,30:4.494363e-01):1.658142e-01):4.238165e-01,(20:9.465754e-01,35:4.623966e-01):3.538607e-01):7.848632e-01,(((((9:5.779024e-01,(6:3.406095e-01,(3:1.036057e-01,15:7.820196e-02):3.051817e-01):1.870483e-01):3.063788e-01,10:5.168708e-01):1.242251e-01,((12:6.140547e-01,11:4.884263e-01):1.049994e-01,(8:3.829627e-01,(4:3.951030e-01,(5:3.329523e-01,(7:8.842882e-02,2:9.059425e-02):2.987833e-01):6.870695e-02):8.682893e-02):1.446535e-01):2.450451e-01):3.827296e-01,(((17:7.579753e-02,18:1.583649e-01):1.616366e-01,16:7.855952e-01):3.758221e+00,((14:1.081420e+00,13:7.638720e-01):3.818020e-01,27:1.436368e+00):1.903337e-01):2.907349e-01):4.766008e-01,((22:9.552267e-02,21:6.794945e-02):7.484685e-01,19:1.034793e+00):4.772741e-01):1.096285e-01,1:1.114613e+00);
   tree gen.8277500 = [&U] ((((((17:4.611046e-02,18:1.730139e-01):3.292809e-01,16:6.882972e-01):4.079855e+00,(13:9.762104e-01,14:1.199929e+00):4.026917e-01):3.148091e-01,((10:5.417710e-01,(((27:2.336023e+00,6:1.111451e-01):3.007748e-01,(15:8.698906e-02,3:9.953862e-02):3.144990e-01):2.369807e-01,9:5.867297e-01):3.565492e-01):1.390455e-01,(12:6.003154e-01,(11:6.116410e-01,(8:4.195710e-01,(((7:8.909962e-02,2:1.037590e-01):2.982131e-01,5:3.423532e-01):8.631408e-02,4:3.645589e-01):6.105586e-02):1.625811e-01):8.822145e-02):2.566198e-01):3.116138e-01):5.188669e-01,(19:1.204776e+00,(22:2.598439e-01,21:5.891996e-02):5.390612e-01):7.291332e-01):2.337107e-01,((33:6.610954e-01,((((28:5.294787e-01,32:7.711705e-01):1.908797e-01,((34:3.077834e-01,24:1.742516e-02):1.280615e-01,31:9.687465e-01):1.823414e-01):1.251535e-01,((29:2.206098e-01,30:1.412600e-01):3.828958e-01,(26:2.265277e-02,25:4.496273e-02):2.783294e-01):3.745731e-02):1.431545e-02,23:1.633428e-01):2.533877e-01):2.500274e-01,(20:4.568104e-01,35:5.604698e-02):9.199987e-01):6.550692e-01,1:9.533845e-01);
   tree gen.8278000 = [&U] ((((((17:9.387584e-02,18:1.685711e-01):3.421748e-01,16:6.706223e-01):3.975088e+00,(13:9.511421e-01,14:1.169116e+00):3.917357e-01):3.565499e-01,((10:5.278588e-01,(((27:1.811265e+00,6:2.696121e-01):7.951502e-02,(15:8.480445e-02,3:9.848535e-02):3.244796e-01):2.237366e-01,9:5.175737e-01):2.592070e-01):1.354749e-01,((12:5.116842e-01,11:5.417734e-01):1.047051e-01,(8:4.087968e-01,(((7:8.681162e-02,2:1.010946e-01):2.905552e-01,5:3.335618e-01):7.856377e-02,4:3.551974e-01):8.724848e-02):1.507740e-01):3.290400e-01):3.842666e-01):5.141604e-01,(19:1.261992e+00,(22:8.204486e-02,21:1.560850e-01):5.252186e-01):9.126019e-01):1.166609e-01,((33:6.441190e-01,(23:7.821886e-02,(((34:2.031847e-01,24:3.049265e-02):3.124064e-01,(28:5.683162e-01,(32:7.513675e-01,31:9.438699e-01):1.407193e-01):1.338006e-01):8.904483e-02,((29:1.789523e-01,30:1.981256e-01):1.369474e-01,(26:2.207107e-02,25:7.691775e-02):4.103660e-01):2.217737e-01):3.723486e-02):1.471561e-01):2.436069e-01,(20:1.703315e-01,35:3.172734e-01):7.857276e-01):6.382476e-01,1:9.289024e-01);
   tree gen.8278500 = [&U] ((((((17:8.998195e-02,18:1.717759e-01):3.486802e-01,16:6.833722e-01):4.050662e+00,(13:7.617749e-01,14:1.191344e+00):5.567813e-01):2.165925e-01,((10:5.378944e-01,(((27:1.688476e+00,6:2.747379e-01):8.102676e-02,(15:5.637676e-02,3:9.777367e-02):3.599348e-01):2.257129e-01,9:5.274138e-01):2.597664e-01):1.311410e-01,((12:5.214123e-01,11:5.520736e-01):1.066958e-01,(8:3.837482e-01,(5:3.938902e-01,((7:8.846208e-02,2:1.033992e-01):2.960793e-01,4:4.216660e-01):5.557780e-02):4.989680e-02):2.060645e-01):3.352957e-01):3.915722e-01):5.193079e-01,(19:1.285985e+00,(22:1.295400e-01,21:6.467013e-02):5.352041e-01):9.299522e-01):1.607254e-01,((33:6.563650e-01,((23:1.493924e-03,((29:1.823546e-01,30:2.809162e-01):1.390734e-01,(26:4.099355e-03,25:2.333325e-02):3.879917e-01):6.083579e-02):1.614650e-01,((34:9.103159e-02,24:1.324095e-01):2.402942e-01,(31:9.618148e-01,(32:7.656524e-01,28:5.608205e-01):1.433947e-01):1.001369e-01):1.047472e-01):3.686396e-02):2.917952e-01,(20:2.708873e-01,35:3.233054e-01):8.067372e-01):7.707442e-01,1:1.087145e+00);
   tree gen.8279000 = [&U] (((((23:5.577988e-02,24:6.433045e-02):1.448698e-01,(28:5.064790e-01,(32:4.801735e-01,31:7.765396e-01):2.089172e-01):1.949016e-01):1.746230e-01,(30:3.423794e-01,((34:5.349562e-02,29:1.481620e-01):1.725077e-02,(33:1.683957e-01,(26:3.935900e-04,25:2.459592e-02):2.265113e-01):1.984408e-01):1.253530e-01):1.332137e-01):3.639039e-01,(20:6.540580e-01,35:5.224579e-01):5.355421e-01):7.231051e-01,(((((9:5.529200e-01,(6:3.604576e-01,(3:8.976008e-02,15:8.196718e-02):2.826940e-01):2.295577e-01):2.395033e-01,10:4.720664e-01):1.366447e-01,(11:4.743757e-01,(12:6.602976e-01,(8:4.123028e-01,(4:3.954215e-01,(5:3.339910e-01,(7:9.444821e-02,2:1.157372e-01):3.282644e-01):7.115061e-02):6.418487e-02):1.730193e-01):7.674364e-02):2.657665e-01):4.432269e-01,((14:1.264035e+00,13:7.662590e-01):4.183544e-01,(((17:7.506199e-02,18:1.203327e-01):1.511675e-01,16:7.693698e-01):3.993810e+00,27:1.635136e+00):2.298373e-01):2.971446e-01):5.548620e-01,((22:9.354978e-02,21:2.526542e-02):7.330099e-01,19:9.514821e-01):5.325682e-01):2.682705e-01,1:8.256307e-01);
   tree gen.8279500 = [&U] (((((14:1.129973e+00,13:8.367570e-01):7.411560e-01,((11:4.539583e-01,((8:3.905004e-01,(4:3.801293e-01,((7:8.319352e-02,2:1.129551e-01):2.921261e-01,5:3.810340e-01):4.139202e-02):9.911666e-02):1.777947e-01,12:5.903043e-01):5.024765e-02):2.087061e-01,((((3:8.546650e-02,15:9.174014e-02):2.346280e-01,(6:2.286100e-01,27:1.680902e+00):1.980920e-01):2.102479e-01,9:4.663167e-01):2.634771e-01,10:5.311802e-01):1.701035e-01):3.933617e-01):1.010691e-01,(16:6.155006e-01,(17:1.355955e-01,18:1.225554e-01):1.876582e-01):3.486173e+00):3.497290e-01,(19:9.380810e-01,(22:1.040889e-01,21:6.014211e-02):7.427834e-01):4.197995e-01):1.250639e-01,(35:1.060224e+00,((34:1.580313e-01,20:1.003458e+00):3.354420e-01,(((30:2.005619e-01,29:3.203708e-01):1.039963e-01,23:1.574285e-01):3.491643e-02,((26:7.020105e-03,(33:2.447051e-01,25:3.429730e-02):5.551653e-02):1.896620e-01,((24:9.625820e-02,28:2.262929e-01):1.198716e-01,(31:9.559045e-01,32:6.109449e-01):1.882697e-01):6.315739e-02):2.329632e-02):8.785921e-03):2.557289e-01):7.968047e-01,1:1.003462e+00);
   tree gen.8280000 = [&U] ((((27:1.714691e+00,((16:5.856123e-01,(17:9.348459e-02,18:1.137931e-01):3.880298e-01):4.210583e+00,(13:8.656808e-01,14:1.152498e+00):6.623338e-01):5.851806e-03):9.738650e-02,((10:5.700395e-01,(9:5.596168e-01,(6:3.638132e-01,(15:6.978923e-02,3:1.180674e-01):2.606575e-01):2.298229e-01):2.072738e-01):1.734994e-01,((12:6.273680e-01,11:5.260930e-01):5.980117e-02,((((7:1.078196e-01,2:7.261077e-02):3.007644e-01,5:3.702620e-01):9.934220e-02,4:2.860935e-01):9.880495e-02,8:4.043716e-01):1.432217e-01):2.901350e-01):4.427143e-01):3.046541e-01,((22:1.524587e-01,21:6.116769e-02):5.765535e-01,19:9.357664e-01):6.544039e-01):2.433416e-01,((35:3.392291e-01,20:4.365433e-01):8.598075e-01,((((33:3.976987e-01,29:2.678429e-01):7.490024e-02,30:2.303811e-01):5.507552e-02,34:1.809471e-01):6.933237e-02,(((26:1.041430e-02,25:3.944886e-02):1.596238e-01,23:5.049094e-02):2.258471e-01,(((32:7.169438e-01,31:9.364923e-01):8.870116e-02,28:5.358646e-01):1.793056e-01,24:2.301257e-01):9.440938e-02):1.229666e-02):2.574581e-01):8.831307e-01,1:8.721800e-01);
   tree gen.8280500 = [&U] ((((16:5.859680e-01,(17:9.354138e-02,18:1.138623e-01):3.843518e-01):4.213141e+00,(27:1.094110e+00,((13:8.662067e-01,14:1.230074e+00):6.088213e-01,((10:5.999317e-01,(9:5.599567e-01,(6:3.899451e-01,(15:6.983162e-02,3:1.181392e-01):2.608158e-01):2.299625e-01):2.073997e-01):1.426096e-01,(12:6.472572e-01,(11:5.264125e-01,((((7:9.926023e-02,2:7.265488e-02):3.009471e-01,5:3.704869e-01):9.940255e-02,4:2.862673e-01):9.886498e-02,8:4.046173e-01):1.417363e-01):6.833061e-02):2.962377e-01):4.385492e-01):7.756073e-02):1.265739e-01):2.992584e-01,((22:1.525513e-01,21:7.008466e-02):5.769038e-01,19:1.124413e+00):5.528092e-01):1.488736e-01,((35:1.867077e-01,20:4.709878e-01):7.194278e-01,((24:1.651355e-01,((32:7.557061e-01,28:3.004458e-01):6.330569e-02,31:9.370612e-01):1.357544e-01):9.838574e-02,((30:2.305211e-01,((33:7.787225e-02,29:4.339016e-02):7.727991e-02,34:8.084162e-02):6.691224e-02):3.057239e-01,((26:1.592795e-02,25:4.701007e-02):2.033524e-01,23:5.660073e-02):4.943716e-02):2.291520e-02):2.576145e-01):8.836672e-01,1:8.568164e-01);
   tree gen.8281000 = [&U] ((((((31:7.580351e-01,(32:4.793948e-01,24:2.082278e-01):5.553655e-02):1.201273e-01,28:5.390699e-01):7.483633e-02,23:1.811818e-01):2.056939e-02,(((30:2.762863e-01,29:2.227412e-01):8.466346e-02,33:3.511153e-01):5.619944e-02,((26:4.183526e-03,25:5.518748e-02):1.646076e-01,34:8.599760e-02):2.783293e-01):1.450288e-01):2.183235e-01,(20:7.189221e-01,35:4.100716e-01):5.153930e-01):7.602541e-01,(((((9:5.520233e-01,(6:3.598730e-01,(3:1.134196e-01,15:6.155640e-02):2.413464e-01):1.684805e-01):2.372379e-01,10:4.978736e-01):1.547078e-01,((11:4.518377e-01,12:5.735798e-01):9.640480e-02,((4:3.912196e-01,(5:3.687675e-01,8:4.116342e-01):7.248996e-02):4.877683e-02,(7:1.046095e-01,2:8.866907e-02):3.085576e-01):1.963507e-01):2.264053e-01):3.979677e-01,(((17:6.281211e-02,18:1.501343e-01):2.474350e-01,16:7.016006e-01):3.976544e+00,(27:1.055081e+00,(14:1.295750e+00,13:8.267887e-01):2.600771e-01):2.121327e-01):1.409529e-01):4.656160e-01,((22:9.339807e-02,21:9.182933e-02):6.987532e-01,19:9.058842e-01):5.317046e-01):2.923833e-01,1:8.638762e-01);
   tree gen.8281500 = [&U] ((((22:4.646044e-02,21:6.156678e-02):8.858062e-01,19:7.931583e-01):6.114055e-01,(27:1.903603e+00,(((16:5.382772e-01,(18:1.242846e-01,17:7.810484e-02):4.143946e-01):4.249405e+00,(13:8.722394e-01,14:1.238973e+00):4.852837e-01):1.450012e-01,(((12:6.045203e-01,11:5.233969e-01):7.332170e-02,((4:3.997616e-01,(5:3.776142e-01,(7:1.062508e-01,2:1.118463e-01):3.362841e-01):7.892968e-02):4.683429e-02,8:3.272068e-01):2.429458e-01):2.672672e-01,(10:5.117064e-01,(((3:8.242076e-02,15:7.022348e-02):2.578635e-01,6:3.003813e-01):1.934281e-01,9:5.734365e-01):2.586495e-01):1.600607e-01):3.748209e-01):1.037349e-01):4.472696e-01):2.443221e-01,((23:6.286996e-03,(20:2.337214e-01,35:1.565772e-01):8.945150e-01):1.211466e-01,((33:4.944051e-01,(((31:9.774099e-01,((26:9.359496e-03,25:4.773274e-02):1.533245e-01,28:8.382775e-02):1.750488e-01):7.812576e-03,(24:3.019166e-01,32:7.997565e-01):1.881368e-03):8.499399e-02,(30:2.190727e-01,29:3.172045e-01):1.998529e-01):5.762654e-02):2.074377e-02,34:3.570044e-01):8.928616e-02):1.172307e+00,1:8.918491e-01);
   tree gen.8282000 = [&U] ((((((33:5.271058e-01,((26:9.557723e-03,25:2.975845e-02):1.997247e-01,34:1.307124e-01):1.134711e-01):1.362372e-02,((28:3.964464e-01,((24:8.217349e-02,32:5.867582e-01):2.198026e-01,31:1.027776e+00):9.600505e-02):5.285014e-02,(29:1.782940e-01,30:2.212707e-01):1.370651e-01):1.353744e-01):6.429393e-02,23:1.713236e-01):3.211376e-01,20:1.433000e+00):1.179338e-01,35:3.840439e-01):6.946113e-01,(((((9:5.477281e-01,(6:3.873696e-01,(3:1.223184e-01,15:7.558808e-02):2.566125e-01):2.023045e-01):2.921553e-01,10:5.369361e-01):1.891606e-01,(((4:3.326961e-01,(8:4.303836e-01,5:3.796247e-01):3.758661e-02):5.281376e-02,(7:8.540592e-02,2:1.125791e-01):3.451828e-01):2.140759e-01,(11:4.872883e-01,12:6.185821e-01):7.769979e-02):2.465212e-01):4.911420e-01,((((17:9.129745e-02,18:1.427089e-01):3.221335e-01,16:7.361125e-01):4.280825e+00,27:9.683158e-01):2.389728e-01,(14:1.397413e+00,13:9.396686e-01):5.166186e-01):1.790523e-01):3.841563e-01,((22:7.091846e-02,21:1.190207e-01):7.535766e-01,19:9.743905e-01):6.970109e-01):1.968620e-01,1:1.070073e+00);
   tree gen.8282500 = [&U] ((((((17:8.366736e-02,18:1.577542e-01):2.517725e-01,16:7.179742e-01):4.102618e+00,(13:5.888509e-01,14:1.228171e+00):5.771386e-01):2.405647e-01,((10:5.735940e-01,(((27:1.491762e+00,6:3.086702e-01):5.402937e-02,(15:1.078140e-01,3:9.452290e-02):2.809837e-01):2.641813e-01,9:5.337481e-01):3.035051e-01):2.115607e-01,(11:5.398753e-01,((8:4.011136e-01,(4:3.172050e-01,((7:1.046313e-01,2:1.036645e-01):2.965317e-01,5:3.606978e-01):1.016025e-01):6.519063e-02):1.311092e-01,12:6.227025e-01):7.893853e-02):1.924916e-01):3.534072e-01):5.428552e-01,(19:1.049238e+00,(22:3.627418e-02,21:6.177085e-02):6.910058e-01):7.222314e-01):1.798380e-01,((34:2.084299e-01,(35:3.740461e-01,20:1.090966e+00):8.029562e-02):3.707191e-01,(((28:2.061856e-01,24:1.641054e-01):1.730623e-01,(32:5.857667e-01,31:8.096438e-01):1.427827e-01):1.746155e-01,(((((26:1.006596e-02,25:6.773562e-02):3.184577e-01,33:4.688624e-01):6.787261e-02,29:1.517876e-01):4.280471e-03,30:3.064004e-01):1.252894e-02,23:7.211639e-02):2.041940e-01):1.867979e-01):8.688494e-01,1:1.008412e+00);
   tree gen.8283000 = [&U] (((19:1.123967e+00,(21:6.538852e-02,22:3.888241e-02):6.826179e-01):6.112740e-01,(((14:1.162048e+00,13:7.465470e-01):5.568700e-01,(((17:1.040327e-01,18:1.320924e-01):2.158089e-01,16:8.322643e-01):3.685497e+00,27:1.689520e+00):1.215112e-01):1.265455e-01,((10:5.396533e-01,(9:4.611293e-01,(6:3.833952e-01,(3:1.016041e-01,15:5.408433e-02):2.592994e-01):2.325421e-01):2.871986e-01):1.647873e-01,(12:6.465666e-01,((8:4.227428e-01,(((7:1.083506e-01,2:1.175237e-01):2.868592e-01,5:3.842979e-01):7.937776e-02,4:3.717287e-01):8.889171e-02):1.531492e-01,11:5.531372e-01):6.900098e-02):3.054210e-01):3.912415e-01):5.462452e-01):1.657173e-01,((35:8.894662e-01,20:7.702062e-01):2.495267e-01,(((33:3.369167e-01,29:1.412286e-01):1.401468e-01,30:2.013251e-01):2.799209e-01,(((24:3.276761e-04,23:1.274347e-01):1.432572e-01,((32:6.480407e-01,28:5.731869e-01):1.139120e-01,(34:2.353591e-01,31:7.972569e-01):3.139523e-01):8.518229e-02):1.122176e-01,(25:3.453353e-02,26:1.541260e-02):5.938468e-02):1.383706e-01):2.237308e-01):9.101519e-01,1:1.141171e+00);
   tree gen.8283500 = [&U] (((((28:2.532329e-01,(32:8.926815e-01,31:9.628543e-01):1.463361e-01):7.281071e-02,(34:3.343500e-01,24:1.266728e-01):9.341980e-02):2.809685e-01,(((26:1.799209e-02,25:2.911215e-02):2.130305e-01,((29:2.962776e-01,30:2.951193e-01):9.116788e-02,23:2.123007e-02):6.875901e-03):5.424821e-02,33:7.234255e-01):1.390836e-01):4.660376e-01,(35:1.054467e-01,20:8.285759e-01):5.965552e-01):6.849789e-01,(((((9:4.897343e-01,(6:4.206663e-01,(3:1.113707e-01,15:6.336613e-02):2.963016e-01):2.560654e-01):3.168152e-01,10:5.460512e-01):1.155340e-01,((12:6.446239e-01,((5:3.826211e-01,(4:3.515831e-01,8:4.142781e-01):5.242695e-02):6.088545e-02,(7:8.113171e-02,2:1.144902e-01):3.510426e-01):1.958821e-01):7.736154e-02,11:5.015106e-01):2.952358e-01):5.535365e-01,((((17:8.909235e-02,18:1.229384e-01):2.283549e-01,16:7.486088e-01):3.903389e+00,27:9.847539e-01):4.896366e-01,(14:1.261966e+00,13:9.556204e-01):5.253888e-01):2.542867e-01):5.432753e-01,((22:7.276058e-02,21:7.818764e-02):6.773168e-01,19:1.071110e+00):7.696557e-01):2.373364e-01,1:8.918084e-01);
   tree gen.8284000 = [&U] (((27:1.331654e+00,(((10:5.867380e-01,(9:6.431225e-01,(6:3.388507e-01,(15:6.836383e-02,3:1.392722e-01):2.369837e-01):2.097842e-01):3.201312e-01):1.356087e-01,(11:5.561729e-01,(((((7:1.041574e-01,2:1.117363e-01):3.021484e-01,5:2.999788e-01):6.037332e-02,4:3.181344e-01):8.959012e-02,8:3.631114e-01):1.521829e-01,12:5.991706e-01):5.558279e-02):2.153879e-01):2.820700e-01,((13:6.912777e-01,14:1.124485e+00):6.046319e-01,(16:5.627549e-01,(17:1.218619e-01,18:1.314684e-01):3.199262e-01):4.438386e+00):1.780931e-01):1.324881e-01):4.238609e-01,((22:4.532976e-02,21:3.355590e-02):8.619802e-01,19:1.088683e+00):4.971119e-01):1.471247e-01,((20:3.186509e-01,35:1.726455e-01):7.370081e-01,(((29:2.583244e-01,33:5.062241e-01):2.246371e-02,(30:1.219910e-01,34:2.708872e-02):3.454851e-02):2.859901e-01,((((28:1.265227e-01,24:8.377293e-02):2.044361e-01,(32:6.828785e-01,(26:2.064368e-02,25:3.046123e-02):6.598804e-02):1.514695e-02):4.682607e-02,31:8.491128e-01):8.107617e-02,23:3.569599e-01):4.961302e-02):1.757080e-01):1.023704e+00,1:8.802912e-01);
   tree gen.8284500 = [&U] (((19:1.001652e+00,(21:7.667648e-02,22:1.090648e-01):6.582050e-01):5.369323e-01,(((14:1.013419e+00,13:7.220178e-01):4.634415e-01,(((17:8.774428e-02,18:1.319814e-01):2.508988e-01,16:7.416941e-01):3.225265e+00,27:1.233729e+00):2.594413e-01):2.951621e-01,((10:5.629040e-01,(9:4.801461e-01,(6:3.908065e-01,(3:9.832831e-02,15:7.448128e-02):2.538262e-01):3.013153e-01):2.396137e-01):1.377318e-01,(12:6.897243e-01,((8:3.788169e-01,(((7:1.128498e-01,2:6.681709e-02):3.099575e-01,5:2.850066e-01):7.073956e-02,4:3.450031e-01):6.263220e-02):2.077412e-01,11:4.877992e-01):7.407413e-02):3.050455e-01):3.520866e-01):4.293607e-01):1.155273e-01,((35:3.518567e-01,20:5.836206e-01):6.484558e-01,((24:8.206968e-02,23:2.622219e-04):2.049898e-01,(((33:2.609459e-01,29:6.150587e-02):1.571189e-01,30:1.720768e-01):2.078595e-01,((25:4.175586e-02,26:2.669584e-02):2.307127e-01,((34:2.848240e-01,31:6.154101e-01):2.797794e-01,(32:5.576635e-01,28:4.581512e-01):1.172835e-01):1.562171e-01):2.358240e-03):3.968714e-02):2.924929e-01):7.212531e-01,1:9.943318e-01);
   tree gen.8285000 = [&U] ((((((17:1.091307e-01,18:1.298629e-01):3.537780e-01,16:6.515008e-01):4.036462e+00,(13:8.528211e-01,14:1.293448e+00):4.285280e-01):3.119670e-01,((10:5.595052e-01,(((27:1.469534e+00,6:1.758640e-01):2.551722e-01,(15:7.027051e-02,3:9.868382e-02):2.899140e-01):2.661449e-01,9:5.299206e-01):3.117781e-01):1.751557e-01,(((8:3.844734e-01,(4:3.656409e-01,((7:8.192336e-02,2:9.936398e-02):2.976825e-01,5:3.457343e-01):6.461601e-02):5.673877e-02):1.650283e-01,12:5.655916e-01):9.212785e-02,11:4.555113e-01):2.562352e-01):4.678736e-01):4.100185e-01,(19:1.214088e+00,(22:1.028504e-01,21:5.590784e-02):7.958163e-01):6.367687e-01):1.984906e-01,((((23:1.398738e-01,(34:1.839999e-01,24:1.221043e-01):1.779425e-01):9.501180e-02,((26:1.259540e-02,25:5.143387e-02):2.500181e-02,(28:5.169915e-01,(32:6.234472e-01,31:9.405113e-01):1.249016e-01):8.050900e-02):4.216224e-02):1.729705e-01,(29:2.036698e-01,(30:2.323746e-02,33:3.064633e-01):2.199996e-01):2.257526e-01):4.689543e-01,(35:6.539857e-01,20:1.191653e+00):7.326145e-02):5.893374e-01,1:9.968507e-01);
   tree gen.8285500 = [&U] ((((22:9.997092e-02,21:4.684766e-02):5.659086e-01,19:1.005750e+00):7.265487e-01,(27:1.629409e+00,(((14:1.217322e+00,13:7.988203e-01):3.572315e-01,(16:6.240954e-01,(18:1.067003e-01,17:1.476049e-01):2.958700e-01):4.210151e+00):2.290626e-01,((12:5.176003e-01,(11:4.727766e-01,(((5:3.302167e-01,(7:1.041716e-01,2:9.693052e-02):3.132464e-01):7.160178e-02,4:3.727282e-01):5.060473e-02,8:3.587566e-01):1.466369e-01):8.167356e-02):2.879187e-01,(10:4.706612e-01,((6:4.536164e-01,(15:4.926366e-02,3:1.380100e-01):2.565471e-01):2.324479e-01,9:4.483791e-01):2.333570e-01):7.218239e-02):3.734600e-01):3.285321e-01):2.470083e-01):8.365401e-02,(((33:4.359350e-01,((30:1.332980e-01,29:1.682660e-01):1.285369e-01,((((26:4.065501e-04,28:1.255992e-01):4.104180e-03,25:3.895562e-02):2.584194e-01,(32:4.180346e-01,(24:1.117181e-01,31:9.898959e-01):1.223519e-02):1.423330e-01):7.978618e-02,(23:1.036059e-01,34:4.121690e-01):1.738009e-02):9.099998e-02):5.286496e-02):2.390975e-01,20:1.110499e+00):3.082048e-01,35:6.858671e-01):5.871035e-01,1:9.035126e-01);
   tree gen.8286000 = [&U] ((((((17:9.446690e-02,18:1.277389e-01):3.532791e-01,16:5.793139e-01):3.970445e+00,(13:8.388731e-01,14:1.272294e+00):3.675584e-01):3.865270e-01,((10:5.550822e-01,(((27:1.445500e+00,6:2.393154e-01):1.173472e-01,(15:7.231563e-02,3:1.140034e-01):3.572961e-01):2.400120e-01,9:5.369780e-01):2.892276e-01):1.210397e-01,(((8:3.931891e-01,(4:3.596608e-01,((7:9.589668e-02,2:9.773886e-02):3.132274e-01,5:3.600279e-01):5.675779e-02):7.457489e-02):1.584372e-01,12:6.525787e-01):9.862065e-02,11:5.350282e-01):2.444420e-01):4.602214e-01):5.577812e-01,(19:1.194231e+00,(22:9.176711e-02,21:1.509431e-01):6.316893e-01):5.936087e-01):2.022823e-01,((35:4.417866e-01,20:5.885220e-01):5.607170e-01,((24:2.546219e-01,(23:1.067788e-01,((28:4.152553e-01,(32:7.335723e-01,31:7.720128e-01):1.761758e-01):2.327520e-01,((34:6.941393e-01,25:1.129858e-02):3.518692e-02,26:5.102427e-02):1.298097e-01):4.644767e-03):1.094895e-01):5.462850e-02,(29:1.342349e-01,(30:2.399007e-01,33:2.904392e-01):4.947436e-02):1.740373e-01):3.002719e-01):6.367499e-01,1:8.859891e-01);
   tree gen.8286500 = [&U] ((((((17:1.045393e-01,18:1.230369e-01):3.402750e-01,16:5.579895e-01):3.824294e+00,(13:8.079944e-01,14:1.225461e+00):4.501228e-01):1.432444e-01,((10:5.346497e-01,(((27:1.100950e+00,6:2.305062e-01):1.571939e-01,(15:6.965371e-02,3:1.098070e-01):3.441441e-01):1.987192e-01,9:5.172120e-01):2.724839e-01):1.165843e-01,(((8:3.787159e-01,(4:3.148515e-01,((7:8.291605e-02,2:9.414112e-02):3.016976e-01,5:3.467753e-01):9.793106e-02):6.788710e-02):1.750717e-01,12:6.285575e-01):4.832640e-02,11:5.153340e-01):2.934111e-01):4.432808e-01):3.845700e-01,(19:1.150272e+00,(22:4.938245e-02,21:7.278592e-02):6.840775e-01):5.717581e-01):1.459018e-01,((35:4.301282e-01,20:5.668586e-01):3.501271e-01,(((29:3.551354e-01,30:2.158163e-01):9.833090e-02,23:1.498396e-01):1.191300e-01,((34:3.075980e-02,33:3.219328e-01):6.155895e-01,((((25:1.185121e-01,26:1.671537e-02):1.204310e-01,28:3.999699e-01):2.767727e-02,(32:5.260932e-01,31:7.435952e-01):2.137272e-01):1.622389e-02,24:2.733317e-01):9.018130e-02):7.002879e-02):3.175005e-01):7.161041e-01,1:1.043015e+00);
   tree gen.8287000 = [&U] (((((27:1.225557e+00,(13:8.216013e-01,14:1.157097e+00):4.100875e-01):2.037977e-01,((10:5.729552e-01,(9:4.492138e-01,(6:3.177548e-01,(15:5.294542e-02,3:1.034992e-01):2.766080e-01):2.081549e-01):2.487244e-01):1.245925e-01,(12:6.244285e-01,(11:5.582627e-01,(((5:2.871113e-01,(7:9.513270e-02,2:9.946156e-02):2.883382e-01):6.353614e-02,4:3.732529e-01):5.422539e-02,8:3.475358e-01):1.740763e-01):7.339711e-02):2.802072e-01):3.806050e-01):1.016802e-01,(16:5.386156e-01,(17:1.164257e-01,18:8.418618e-02):2.896058e-01):4.021317e+00):4.763155e-01,((22:9.919709e-02,21:7.101228e-02):7.613332e-01,19:9.565242e-01):5.117887e-01):1.597075e-01,((20:9.755076e-01,(33:6.644725e-01,(((29:2.569205e-01,(34:7.715649e-02,30:1.248261e-01):1.666498e-03):2.584282e-01,23:2.407612e-01):4.293099e-03,(((28:1.489899e-01,(26:5.815224e-03,25:4.208501e-02):6.181645e-02):1.204580e-01,(32:6.825289e-01,31:7.302238e-01):2.501599e-01):1.749184e-02,24:2.686081e-01):1.199129e-01):3.309240e-01):5.618104e-02):2.668620e-01,35:1.174553e+00):5.162784e-01,1:9.339067e-01);
   tree gen.8287500 = [&U] (((27:1.268043e+00,(((10:5.928172e-01,(9:4.281218e-01,(6:3.287701e-01,(15:7.903855e-02,3:1.070871e-01):3.120865e-01):2.278495e-01):2.533265e-01):1.289116e-01,(11:5.776154e-01,((((5:3.277243e-01,(7:1.125936e-01,2:1.029095e-01):2.983337e-01):6.573868e-02,4:3.861921e-01):6.689995e-02,8:3.595834e-01):1.606119e-01,12:6.460749e-01):7.594149e-02):2.899208e-01):3.937990e-01,(13:8.033386e-01,14:1.197209e+00):6.053837e-01):1.798009e-01):1.439473e-01,(16:5.705852e-01,(17:1.332319e-01,18:1.002330e-01):3.024278e-01):4.263698e+00):2.776140e-01,(((22:1.026359e-01,21:7.347399e-02):7.877256e-01,19:1.038334e+00):5.295303e-01,((20:9.731289e-01,(33:6.893833e-01,((23:2.491074e-01,(24:2.717447e-01,((26:1.315652e-02,(28:2.641444e-02,25:2.443437e-02):2.772055e-02):3.190169e-01,(32:5.490748e-01,31:7.555377e-01):2.228086e-01):1.761195e-02):1.240698e-01):3.928311e-03,((29:2.658269e-01,30:1.216911e-01):1.800823e-01,34:1.011498e-01):1.231168e-01):6.668827e-02):1.550494e-01):5.212281e-02,35:1.215270e+00):7.977790e-01):1.254646e-01,1:1.017274e+00);
   tree gen.8288000 = [&U] ((((((17:1.312223e-01,18:1.536157e-01):2.814671e-01,16:6.567665e-01):3.989151e+00,(13:8.021880e-01,14:1.278288e+00):4.660027e-01):1.575122e-01,((10:5.821798e-01,(((27:7.028206e-01,6:9.126452e-02):2.730977e-01,(15:7.265634e-02,3:1.145406e-01):2.682382e-01):2.231206e-01,9:5.395079e-01):2.842301e-01):9.820605e-02,(12:5.928408e-01,((8:3.453315e-01,(4:3.656167e-01,((7:8.962132e-02,2:1.113781e-01):3.202804e-01,5:3.617241e-01):8.518687e-02):6.902965e-02):1.284927e-01,11:5.286008e-01):9.152283e-02):3.423163e-01):4.118702e-01):3.738657e-01,(19:1.192821e+00,(22:4.898390e-02,21:1.015433e-01):5.675974e-01):6.528362e-01):1.738184e-01,((35:5.747782e-01,20:1.069025e+00):2.372288e-01,((34:3.191457e-01,33:5.194006e-01):1.257331e-01,(((((25:4.248260e-02,26:1.135036e-02):1.425367e-02,24:2.300400e-01):1.825931e-02,(32:5.290094e-01,31:7.856628e-01):1.875895e-01):1.125933e-01,28:4.936107e-01):1.712991e-01,(30:3.082239e-01,(23:6.681204e-02,29:1.626033e-01):3.100730e-02):5.952356e-02):8.784339e-02):2.915431e-01):7.645033e-01,1:1.087977e+00);
   tree gen.8288500 = [&U] ((((((17:5.897800e-02,18:1.505088e-01):3.598991e-01,16:6.413289e-01):3.792771e+00,(13:7.833321e-01,14:1.248241e+00):4.550491e-01):1.538097e-01,((10:5.684954e-01,(((27:6.863004e-01,6:9.864133e-02):2.953342e-01,(15:7.094851e-02,3:1.118482e-01):2.619332e-01):2.178760e-01,9:5.268265e-01):2.775491e-01):9.589767e-02,(((8:3.372143e-01,(4:3.570227e-01,((7:8.751472e-02,2:1.087601e-01):3.127521e-01,5:3.532216e-01):8.318450e-02):8.379707e-02):1.219091e-01,11:5.161758e-01):8.991187e-02,12:5.789058e-01):2.593163e-01):4.779617e-01):3.650778e-01,(19:1.149864e+00,(22:2.004997e-02,21:9.915643e-02):9.101952e-01):6.333557e-01):1.697327e-01,((35:2.147007e-01,20:5.554675e-01):6.325893e-01,(((24:1.981583e-01,(((32:6.253636e-01,31:7.671953e-01):3.774231e-02,(26:1.490278e-02,25:2.976252e-02):7.794904e-02):1.480408e-01,28:4.820081e-01):5.206297e-02):4.880861e-02,((30:3.040890e-01,29:2.215259e-01):7.302633e-02,23:9.679604e-02):1.042230e-01):7.931629e-02,(34:3.658916e-01,33:5.227133e-01):1.366237e-01):2.818540e-01):7.316533e-01,1:1.059669e+00);
   tree gen.8289000 = [&U] ((((((17:5.676955e-02,18:1.500931e-01):3.589051e-01,16:5.583774e-01):3.782295e+00,(13:7.811685e-01,14:1.244793e+00):4.537922e-01):3.407068e-01,((10:5.669252e-01,(((27:1.668504e+00,6:2.523377e-02):3.581881e-01,(15:7.108247e-02,3:1.115393e-01):2.612097e-01):2.172742e-01,9:5.253714e-01):2.767825e-01):9.563279e-02,(((8:4.684370e-01,(4:3.560366e-01,((7:8.727300e-02,2:1.141392e-01):3.118882e-01,5:3.522460e-01):6.400131e-02):6.367864e-02):1.788122e-01,12:5.773068e-01):4.756041e-02,11:4.693811e-01):2.946589e-01):4.766415e-01):4.283669e-01,(19:1.146688e+00,(22:9.250654e-02,21:1.269189e-01):6.556045e-01):5.818669e-01):1.692639e-01,((35:4.309823e-02,20:3.138872e-01):6.308420e-01,((23:9.381278e-02,33:5.416742e-01):1.608768e-02,((((24:1.976109e-01,(((26:1.822679e-02,25:4.788082e-02):6.922102e-02,32:6.236363e-01):1.762384e-01,31:7.650763e-01):1.615656e-01):4.298419e-02,28:4.806768e-01):2.239748e-02,(29:2.371852e-01,30:3.032490e-01):1.757625e-01):2.309593e-01,34:3.648809e-01):8.575769e-02):4.233208e-01):7.060436e-01,1:1.028302e+00);
   tree gen.8289500 = [&U] ((((((17:5.685963e-02,18:1.503313e-01):3.594746e-01,16:5.592634e-01):3.788296e+00,(13:7.824080e-01,14:1.246769e+00):4.651723e-01):3.078134e-01,((10:5.678248e-01,(((27:1.671151e+00,6:2.133020e-02):3.587564e-01,(15:7.119527e-02,3:1.117163e-01):2.616242e-01):2.176190e-01,9:5.262050e-01):2.772217e-01):9.578454e-02,(((8:4.691803e-01,(4:3.566015e-01,((7:8.741148e-02,2:1.143203e-01):3.123831e-01,5:3.528049e-01):5.343033e-02):7.303445e-02):1.790959e-01,12:5.761473e-01):6.757834e-02,11:4.701259e-01):2.951265e-01):4.773978e-01):4.309869e-01,(19:1.259505e+00,(22:8.674422e-02,21:1.016304e-01):7.005144e-01):5.827902e-01):1.695324e-01,((35:2.704837e-02,20:5.758913e-01):4.827046e-01,(23:2.675951e-01,(33:5.425337e-01,(34:3.654599e-01,(((28:2.866063e-01,24:2.878798e-01):7.550167e-02,((31:5.683959e-01,(26:6.132648e-03,25:7.518061e-02):1.452949e-01):2.022699e-01,32:6.005782e-01):1.051897e-01):8.672377e-02,(29:2.488510e-01,30:1.431972e-01):1.693330e-01):4.474529e-02):2.001513e-01):5.637325e-04):4.868636e-01):5.597208e-01,1:1.029934e+00);
   tree gen.8290000 = [&U] ((((22:1.022756e-01,21:8.295096e-02):6.527789e-01,19:1.114557e+00):7.331653e-01,((((16:3.989861e-01,(18:1.304361e-01,17:8.696616e-02):4.779780e-01):3.950089e+00,(13:6.641582e-01,14:1.053909e+00):5.350189e-01):8.870401e-02,((11:5.745787e-01,((8:4.024588e-01,(4:3.733385e-01,((7:8.236465e-02,2:9.377941e-02):2.825525e-01,5:3.161032e-01):8.801901e-02):4.830618e-02):1.828529e-01,12:6.638264e-01):1.634016e-02):2.332698e-01,(10:5.887435e-01,(((3:1.197784e-01,15:8.470536e-02):2.380276e-01,6:3.556700e-01):2.119717e-01,9:5.166500e-01):2.464851e-01):1.701555e-01):4.149293e-01):1.273300e-01,27:1.520012e+00):3.637446e-01):8.037517e-02,(20:1.311697e+00,(35:8.235027e-01,((33:5.728473e-01,(23:2.246014e-01,(((24:2.929892e-02,32:2.952527e-01):2.015913e-01,31:9.408706e-01):1.069946e-01,((26:2.025762e-02,25:2.414482e-02):3.477183e-01,((29:1.160090e-01,28:1.641876e-01):2.011406e-02,30:1.854551e-01):5.053915e-02):1.436136e-01):9.486467e-02):1.057375e-02):9.191591e-03,34:4.599622e-01):1.238796e-01):2.707991e-01):6.482862e-01,1:8.142811e-01);
   tree gen.8290500 = [&U] ((((22:5.889134e-02,21:9.289170e-02):6.696144e-01,19:9.914401e-01):6.477361e-01,((((16:8.326597e-01,(18:1.170282e-01,17:1.065361e-01):1.798102e-01):4.115804e+00,27:1.153709e+00):3.191255e-01,(14:1.249354e+00,13:7.186325e-01):6.003614e-01):2.735153e-01,(((12:6.077577e-01,((4:4.228512e-01,((7:1.178075e-01,2:8.688175e-02):2.910829e-01,5:3.548206e-01):3.662976e-02):9.054409e-02,8:4.058919e-01):1.573841e-01):6.524706e-02,11:4.281222e-01):2.766751e-01,(10:5.557538e-01,((6:4.131328e-01,(15:6.577477e-02,3:1.244443e-01):2.263520e-01):1.815549e-01,9:5.708588e-01):3.200576e-01):1.253607e-01):3.559689e-01):5.137818e-01):1.606427e-01,(35:6.660383e-01,(20:1.344249e+00,(23:8.833226e-02,((30:2.636206e-01,(33:2.498633e-01,29:1.223697e-01):1.796841e-01):2.169619e-01,(((24:2.776594e-01,34:2.780975e-01):9.633400e-02,((25:8.084527e-04,31:6.907402e-01):2.781381e-02,26:3.425925e-02):1.775390e-01):8.101624e-02,(28:3.375462e-01,32:8.558547e-01):3.142970e-02):5.773728e-03):2.001111e-01):1.488578e-01):2.097839e-01):6.166300e-01,1:8.922772e-01);
   tree gen.8291000 = [&U] ((((22:1.090456e-01,21:1.239810e-01):6.621061e-01,19:1.035247e+00):4.629505e-01,((((16:6.197043e-01,(18:1.390701e-01,17:8.261907e-02):3.958356e-01):4.211560e+00,(13:7.419072e-01,14:1.165804e+00):3.988991e-01):2.951283e-01,27:1.620627e+00):1.158267e-01,((11:5.430743e-01,((8:4.290990e-01,(((7:1.294195e-01,2:6.653970e-02):3.327660e-01,5:3.370272e-01):7.101671e-02,4:4.068176e-01):7.215896e-02):1.949566e-01,12:5.724749e-01):6.023449e-02):2.190925e-01,(10:6.277145e-01,(((3:1.277070e-01,15:6.975642e-02):2.592892e-01,6:3.666670e-01):2.569831e-01,9:5.650700e-01):2.564659e-01):1.482859e-01):4.423950e-01):4.741210e-01):2.476073e-01,(20:1.234367e+00,((23:1.939533e-01,(34:5.144045e-01,(((24:1.448208e-01,32:6.442712e-01):1.340408e-01,31:1.003150e+00):1.821664e-01,((26:2.158212e-04,25:1.889323e-02):3.735501e-01,(29:1.829984e-01,(28:1.452201e-01,30:5.261400e-02):7.782206e-02):1.219470e-01):1.968426e-01):1.774525e-01):1.516466e-02):4.223295e-02,(33:6.107662e-01,35:7.361913e-01):1.370269e-01):1.978096e-01):6.996030e-01,1:8.883257e-01);
   tree gen.8291500 = [&U] ((((22:4.944027e-02,21:8.737899e-02):6.240628e-01,19:9.326025e-01):6.334176e-01,(((14:1.191875e+00,13:7.391902e-01):3.788403e-01,((16:7.832451e-01,(18:1.100831e-01,17:1.012099e-01):1.665709e-01):3.742252e+00,27:4.515161e-01):3.084789e-01):1.228961e-01,((11:4.460295e-01,(12:5.716900e-01,((4:3.862261e-01,((7:1.108162e-01,2:8.172571e-02):2.656355e-01,5:3.337636e-01):5.377767e-02):7.922330e-02,8:2.887094e-01):1.601773e-01):5.355752e-02):2.813939e-01,(10:5.227723e-01,((6:3.886152e-01,(15:6.511091e-02,3:9.267348e-02):2.561652e-01):1.707804e-01,9:5.369809e-01):2.127554e-01):1.300525e-01):3.095787e-01):3.789796e-01):2.002200e-01,((35:7.964591e-01,20:6.866010e-01):5.911276e-01,((23:4.591763e-02,33:5.755383e-01):4.809869e-02,((30:1.605919e-01,29:1.823955e-01):2.268888e-01,((28:3.122982e-01,32:6.966997e-01):1.505067e-01,((34:2.061715e-01,((25:4.636480e-02,26:2.454147e-02):1.478602e-02,31:6.248756e-01):5.557307e-02):2.090177e-01,24:2.611816e-01):9.233688e-02):9.636048e-03):1.613997e-01):3.931256e-01):4.254784e-01,1:1.018116e+00);
   tree gen.8292000 = [&U] ((((22:1.660415e-01,21:3.645113e-02):5.352821e-01,19:1.036834e+00):4.636601e-01,((((13:7.430444e-01,14:1.167591e+00):3.995105e-01,27:2.268223e+00):3.618653e-01,((12:6.151183e-01,(11:5.360631e-01,(8:4.297567e-01,(((7:8.353612e-02,2:1.152689e-01):3.079157e-01,5:3.273812e-01):8.049731e-02,4:3.764234e-01):5.925643e-02):1.467436e-01):6.754795e-02):2.123505e-01,(10:6.240087e-01,(((3:1.279028e-01,15:8.564644e-02):2.865682e-01,6:3.672290e-01):1.510024e-01,9:5.153982e-01):3.231510e-01):1.720763e-01):5.012990e-01):2.074078e-01,(16:5.370476e-01,(18:1.156730e-01,17:7.966072e-02):3.052941e-01):4.192133e+00):2.043642e-01):2.180672e-01,((((((32:6.778311e-01,24:2.530540e-01):1.788703e-02,31:1.020120e+00):1.471809e-01,(((28:8.237990e-02,30:4.539285e-02):2.125133e-01,29:1.800682e-01):6.755436e-02,(26:9.149989e-04,25:5.996983e-02):4.235578e-01):1.265179e-01):5.052903e-02,(23:2.880856e-01,34:2.900613e-01):4.281251e-02):3.207692e-01,33:6.117024e-01):2.527893e-01,(20:5.465737e-01,35:6.262009e-01):5.210756e-01):6.525353e-01,1:9.236742e-01);
   tree gen.8292500 = [&U] ((((((17:1.028504e-01,18:1.339003e-01):3.513826e-01,16:6.718011e-01):3.306944e+00,(13:6.956383e-01,14:1.206129e+00):4.961717e-01):3.111981e-01,((10:6.615599e-01,(((27:2.592204e+00,6:1.577771e-01):2.257133e-01,(15:8.431943e-02,3:1.086197e-01):2.634611e-01):2.209824e-01,9:5.072866e-01):3.106168e-01):1.389604e-01,(((8:3.331666e-01,(((7:8.359776e-02,2:1.060345e-01):2.893299e-01,5:3.401206e-01):6.000405e-02,4:3.674275e-01):7.812947e-02):1.542341e-01,12:6.827804e-01):3.202015e-02,11:5.712451e-01):2.245023e-01):3.242541e-01):4.382486e-01,(19:9.491598e-01,(22:5.849149e-02,21:1.222742e-01):8.618375e-01):7.273430e-01):1.459929e-01,((35:2.904727e-03,20:5.848714e-01):8.931070e-01,(((28:3.316627e-01,(32:6.934592e-01,31:6.730952e-01):2.197972e-01):2.470890e-01,((24:1.047074e-01,23:5.846971e-02):2.364975e-02,(26:4.247174e-03,25:3.141849e-02):1.557772e-01):9.146212e-02):1.567045e-01,((34:6.999071e-02,30:1.584291e-01):8.155751e-02,(33:2.705898e-01,29:6.595770e-02):1.111813e-01):1.850170e-01):1.362798e-01):9.964166e-01,1:8.950084e-01);
   tree gen.8293000 = [&U] (((20:2.105805e-01,35:2.165554e-01):8.423244e-01,(((33:2.320179e-01,30:5.577591e-02):1.064705e-01,29:1.778934e-01):1.994966e-01,((34:2.420506e-01,(28:3.145782e-01,(25:7.180131e-02,(31:5.723947e-01,(32:5.966125e-01,26:3.486480e-03):4.339615e-03):1.711691e-02):1.901675e-01):9.102344e-02):7.789142e-02,(24:3.052241e-01,23:5.725877e-02):1.082599e-01):2.608625e-02):3.733724e-01):7.230036e-01,(27:1.112228e+00,((((16:5.054652e-01,(17:1.364994e-01,18:1.138843e-01):4.285077e-01):3.455886e+00,(14:1.060368e+00,13:7.841653e-01):4.144755e-01):1.966081e-01,((10:5.515384e-01,(((3:1.120723e-01,15:6.515387e-02):2.255922e-01,6:3.305363e-01):2.714041e-01,9:4.722414e-01):2.089765e-01):1.285062e-01,((12:5.954514e-01,(8:3.952832e-01,(4:3.391136e-01,((7:1.072787e-01,2:7.094156e-02):2.734696e-01,5:3.200327e-01):1.188284e-01):4.138639e-02):1.775732e-01):5.123912e-02,11:4.714674e-01):2.482154e-01):3.941851e-01):5.479609e-01,((22:9.593789e-02,21:6.037495e-02):6.555510e-01,19:1.079322e+00):6.023105e-01):1.163049e-01):8.544954e-02,1:8.598693e-01);
   tree gen.8293500 = [&U] (((34:2.351681e-01,(35:2.182965e-01,20:2.719014e-01):7.476944e-01):2.328620e-01,((((24:1.047063e-01,(26:1.424146e-02,25:5.548965e-02):1.364646e-01):2.364429e-01,((33:3.897723e-01,29:1.644989e-03):1.518409e-01,30:2.084307e-01):1.664000e-01):4.475754e-02,((31:9.648958e-01,32:6.426548e-01):1.961662e-01,28:4.935624e-01):2.775665e-02):1.313602e-01,23:1.290209e-01):1.086427e-01):1.064762e+00,((((14:1.162604e+00,13:7.474011e-01):4.350698e-01,(27:1.249169e+00,((17:7.975759e-02,18:1.949070e-01):3.020840e-01,16:6.282842e-01):4.258158e+00):2.226048e-01):2.397231e-01,(((9:6.064435e-01,(6:4.147873e-01,(3:1.027243e-01,15:7.626248e-02):3.579763e-01):1.988596e-01):2.533829e-01,10:6.116379e-01):8.700163e-02,((((5:3.794540e-01,(7:1.153113e-01,2:1.006070e-01):2.791139e-01):5.084435e-02,4:4.108108e-01):9.327991e-02,8:3.781812e-01):1.629779e-01,(11:4.897719e-01,12:5.949471e-01):1.097878e-01):2.566010e-01):4.537976e-01):5.325530e-01,((22:1.306894e-01,21:3.808929e-02):7.472264e-01,19:1.155217e+00):8.583899e-01):1.640222e-01,1:9.350573e-01);
   tree gen.8294000 = [&U] ((((((16:5.279197e-01,(17:9.057129e-02,18:1.237100e-01):3.996459e-01):3.596973e+00,(14:1.187149e+00,13:7.596152e-01):3.913552e-01):2.348943e-01,((10:5.760396e-01,(((3:1.217066e-01,15:6.804823e-02):2.356138e-01,6:4.136351e-01):1.586833e-01,9:6.365272e-01):2.182600e-01):1.342149e-01,(11:4.942554e-01,((8:3.699226e-01,(4:3.541781e-01,((7:1.005164e-01,2:7.409302e-02):2.937636e-01,5:3.342496e-01):8.507772e-02):6.380685e-02):1.666792e-01,12:5.906120e-01):1.073163e-01):2.887918e-01):3.807865e-01):5.723032e-01,((22:1.258166e-01,21:7.030310e-02):7.985455e-01,19:1.042324e+00):6.013397e-01):2.329245e-01,((20:3.673642e-02,35:8.247347e-02):9.200531e-01,(((33:1.849512e-01,30:1.374714e-01):9.557697e-02,29:2.343303e-01):1.885428e-01,(34:3.367046e-01,(((32:6.033370e-01,31:6.073813e-01):1.848495e-01,(25:4.348951e-02,(26:1.186036e-01,28:3.953893e-01):1.751710e-02):1.312654e-01):1.870089e-01,(24:1.385790e-01,23:1.624802e-01):3.981645e-02):1.062926e-01):5.860093e-02):3.402074e-01):7.485452e-01):4.062653e-01,27:1.312760e+00,1:5.309503e-01);
   tree gen.8294500 = [&U] ((((((17:8.199353e-02,18:1.144839e-01):2.942661e-01,16:6.600632e-01):4.366049e+00,(13:6.834839e-01,14:1.185055e+00):5.138263e-01):2.261077e-01,((10:6.500009e-01,(((27:2.354013e+00,(15:9.679229e-02,3:1.174787e-01):7.525037e-02):2.077217e-01,6:3.881674e-01):1.988500e-01,9:6.098176e-01):2.296748e-01):1.201582e-01,(12:6.162189e-01,(11:5.467750e-01,(8:3.773793e-01,(4:3.752499e-01,(5:3.909474e-01,(7:9.485358e-02,2:9.267366e-02):3.316369e-01):3.489288e-02):6.493328e-02):1.942135e-01):8.234609e-02):2.728415e-01):3.441737e-01):4.691025e-01,(19:1.024939e+00,(22:1.903942e-01,21:1.649651e-02):7.297253e-01):7.146347e-01):2.283547e-01,((35:3.234427e-01,20:8.830981e-01):3.090878e-01,(((28:3.727017e-01,(24:3.055774e-01,((25:5.916270e-02,26:6.333213e-04):2.705493e-02,32:5.128162e-01):1.184400e-01):1.187465e-03):5.125623e-02,31:1.152366e+00):1.884945e-01,((29:3.232354e-02,34:4.013657e-01):1.704268e-01,(23:1.541593e-01,(30:5.148982e-02,33:2.273151e-01):3.102809e-01):1.326777e-02):5.698094e-02):4.906446e-01):8.801428e-01,1:8.793705e-01);
   tree gen.8295000 = [&U] (((19:1.150466e+00,(21:1.009244e-01,22:1.475325e-01):6.760684e-01):6.290774e-01,((((17:9.422064e-02,18:1.401548e-01):2.511165e-01,16:6.963537e-01):3.892610e+00,(27:1.954216e+00,(14:1.254742e+00,13:9.473117e-01):1.239397e-01):3.748843e-01):2.498924e-01,((10:5.859334e-01,(9:4.768091e-01,(6:3.558602e-01,(3:1.339362e-01,15:8.908943e-02):3.233142e-01):2.385344e-01):3.521327e-01):9.011152e-02,((11:4.777312e-01,12:6.074179e-01):1.303845e-01,(8:3.671278e-01,((5:4.172479e-01,(7:1.094308e-01,2:8.853157e-02):3.580938e-01):6.287180e-02,4:3.763456e-01):6.699481e-02):1.592841e-01):3.318876e-01):3.607221e-01):5.885361e-01):1.446831e-01,(35:1.191894e+00,(((26:3.973272e-03,25:5.641937e-02):2.017997e-03,20:9.294433e-01):3.743404e-01,((23:1.914223e-01,(29:1.395762e-01,((34:9.269833e-02,30:2.653599e-02):2.136744e-02,33:2.014109e-01):1.721831e-01):1.545660e-01):9.891274e-03,((31:1.032791e+00,32:4.953952e-01):2.194717e-01,(28:5.139348e-01,24:2.037187e-01):4.286723e-02):2.304808e-01):1.919437e-01):7.243902e-01):2.135161e-01,1:9.330593e-01);
   tree gen.8295500 = [&U] ((((((17:1.071937e-01,18:1.151462e-01):3.577935e-01,16:6.638820e-01):4.391309e+00,(13:6.874381e-01,14:1.191911e+00):5.167991e-01):2.250585e-01,((10:6.334964e-01,(((27:1.988356e+00,(15:8.712656e-02,3:1.181583e-01):1.090356e-01):1.404595e-01,6:3.904131e-01):2.000004e-01,9:5.308644e-01):2.651753e-01):7.647211e-02,((11:5.499383e-01,(8:3.795626e-01,(4:3.813599e-01,(5:4.342820e-01,(7:9.540236e-02,2:9.320982e-02):2.771102e-01):8.593830e-02):1.029383e-01):1.999259e-01):8.413356e-02,12:6.197840e-01):2.728699e-01):3.537437e-01):6.370871e-01,(19:1.030869e+00,(22:1.107231e-01,21:9.544487e-02):6.639812e-01):7.587832e-01):2.296759e-01,((35:2.282767e-01,20:2.074563e-01):9.130755e-01,(((29:7.240925e-02,34:1.675096e-01):6.094787e-02,(30:3.240522e-02,33:2.510577e-01):2.260388e-01):1.369527e-01,((((26:1.251952e-03,(25:6.325425e-02,(24:9.972067e-02,32:5.096122e-01):4.032162e-02):1.562220e-04):1.024419e-01,31:1.054440e+00):7.446836e-02,28:3.376022e-01):5.509343e-02,23:2.768767e-01):5.033428e-02):3.670425e-01):8.989747e-01,1:8.844581e-01);
   tree gen.8296000 = [&U] (((27:1.297503e+00,(((16:5.942386e-01,(17:8.228242e-02,18:1.362933e-01):2.481270e-01):4.202410e+00,(13:6.076648e-01,14:1.196064e+00):3.574683e-01):3.209241e-01,((10:5.247836e-01,(9:5.708999e-01,(6:3.454182e-01,(15:6.742338e-02,3:1.024760e-01):2.776787e-01):1.748547e-01):2.977942e-01):1.752252e-01,(((((5:3.758488e-01,(7:8.538865e-02,2:9.154489e-02):2.870022e-01):1.123497e-01,4:3.771190e-01):5.349538e-02,8:3.876720e-01):1.520297e-01,12:6.070244e-01):7.823011e-02,11:4.868962e-01):3.054509e-01):4.321603e-01):1.062189e-01):1.761289e-01,((22:1.075418e-01,21:1.307375e-01):6.970917e-01,19:1.017392e+00):6.461878e-01):3.303346e-01,((35:7.506765e-01,20:8.809492e-01):6.439833e-02,(((34:2.760061e-01,23:2.317829e-01):1.633672e-02,((28:4.719275e-01,((31:8.778016e-01,32:6.194468e-01):7.763103e-02,24:2.913425e-01):4.946880e-02):6.840481e-02,((30:2.635764e-01,(26:3.899577e-03,25:7.817784e-02):3.763504e-01):2.100934e-02,29:2.772143e-01):2.017828e-01):3.115207e-02):1.070704e-01,33:5.332380e-01):2.269083e-01):8.154178e-01,1:1.012432e+00);
   tree gen.8296500 = [&U] (((27:1.345210e+00,(((16:5.573406e-01,(17:8.530783e-02,18:1.413046e-01):4.091371e-01):3.940795e+00,(13:7.726223e-01,14:1.240042e+00):5.268292e-01):2.089224e-01,((10:5.440792e-01,(9:5.918911e-01,(6:4.018294e-01,(15:6.990245e-02,3:1.062439e-01):2.878885e-01):2.514141e-01):3.026573e-01):8.087236e-02,((11:5.047987e-01,12:6.293439e-01):8.179532e-02,(((5:4.075672e-01,(7:9.220447e-02,2:9.491087e-02):2.927669e-01):5.835038e-02,4:3.947934e-01):7.105400e-02,8:4.019262e-01):1.856762e-01):3.166819e-01):4.480503e-01):2.317483e-01):2.416818e-01,((22:5.402772e-02,21:1.355445e-01):7.227228e-01,19:1.075322e+00):6.396157e-01):1.353671e-01,((35:6.046954e-01,20:9.133405e-01):1.532510e-01,(((((24:4.032503e-01,28:4.913348e-01):4.199376e-02,((29:2.262727e-01,30:2.150940e-01):8.526257e-02,(26:1.403035e-02,25:1.120906e-01):3.817902e-01):2.266992e-01):2.332810e-02,(31:1.026055e+00,32:6.422230e-01):2.357481e-02):1.773415e-01,(33:4.100337e-01,23:1.707272e-01):2.060492e-02):7.604842e-02,34:4.081132e-01):2.134874e-01):8.453996e-01,1:1.049658e+00);
   tree gen.8297000 = [&U] (((34:1.709128e-01,(35:3.641880e-01,20:6.006374e-01):6.519640e-01):1.417703e-01,((((29:1.381388e-01,30:2.473810e-01):1.202994e-01,33:3.528333e-01):2.635565e-02,23:1.162611e-01):1.969282e-01,((((26:4.433270e-02,25:7.544011e-02):5.975850e-03,24:1.238540e-01):2.335401e-02,(31:8.866998e-01,32:5.878388e-01):7.778209e-02):5.514645e-02,28:5.021755e-01):2.123734e-01):2.309139e-01):8.430269e-01,(((((17:8.570784e-02,18:1.558487e-01):2.898550e-01,16:5.607300e-01):3.907177e+00,(14:1.265189e+00,13:7.830579e-01):4.250155e-01):2.730752e-01,((((9:6.018284e-01,(6:4.076088e-01,(3:9.600894e-02,15:6.452561e-02):3.018655e-01):2.433670e-01):2.830139e-01,10:5.546591e-01):9.466122e-02,((11:4.963389e-01,((4:3.679737e-01,(5:3.159261e-01,(7:1.129723e-01,2:9.118311e-02):3.068197e-01):7.727016e-02):7.326357e-02,8:3.714561e-01):2.551687e-01):1.145508e-01,12:5.682618e-01):2.817216e-01):2.932594e-01,27:1.855740e+00):1.635314e-01):6.038945e-01,((22:7.095295e-02,21:1.126776e-01):7.685666e-01,19:1.352247e+00):5.911505e-01):3.219905e-01,1:9.021598e-01);
   tree gen.8297500 = [&U] (((20:1.195017e+00,(35:1.194409e+00,((((23:1.296485e-02,24:1.373066e-01):9.128209e-02,((28:3.810015e-01,(32:7.809428e-01,31:7.614750e-01):1.898414e-01):9.130631e-02,(25:2.191249e-02,26:3.024662e-02):4.443142e-02):3.366084e-02):4.703624e-02,34:2.261809e-01):6.957811e-02,(29:3.429465e-01,(33:1.877013e-01,30:1.577624e-01):3.469673e-02):2.971183e-01):2.947678e-01):1.749090e-02):9.240174e-01,27:1.537487e+00):1.986946e-01,((((16:6.190855e-01,(17:7.038518e-02,18:1.601165e-01):3.998580e-01):4.103697e+00,(14:1.127398e+00,13:8.608437e-01):5.216387e-01):1.621609e-01,((10:5.786142e-01,(((3:1.198982e-01,15:9.822811e-02):2.352698e-01,6:4.013359e-01):2.219621e-01,9:6.402021e-01):2.584672e-01):1.522161e-01,((12:5.405000e-01,(8:3.812215e-01,(4:3.773010e-01,((7:8.237424e-02,2:9.264604e-02):3.572870e-01,5:3.312129e-01):8.125218e-02):7.462179e-02):1.924357e-01):9.418197e-02,11:5.099428e-01):3.329786e-01):3.725646e-01):5.221514e-01,((22:4.653873e-02,21:2.050802e-01):7.939506e-01,19:1.021874e+00):8.475517e-01):1.241885e-01,1:8.103763e-01);
   tree gen.8298000 = [&U] (((((20:1.060603e+00,((25:2.193512e-02,26:2.133025e-02):1.407026e-01,((30:8.416551e-02,33:1.648871e-01):2.223158e-01,29:1.668303e-01):1.951315e-01):2.397642e-02):7.321023e-02,((23:5.277701e-02,24:1.179147e-01):1.472640e-01,(((32:7.118845e-01,31:7.319907e-01):1.586715e-01,28:3.009263e-01):6.959786e-02,34:4.130290e-01):1.166344e-01):1.109273e-01):1.724142e-01,35:1.068162e+00):8.599992e-01,((((16:5.438387e-01,(17:6.183022e-02,18:1.406551e-01):3.512573e-01):3.717392e+00,(14:1.107679e+00,13:7.562125e-01):3.502158e-01):3.246091e-01,((10:5.082865e-01,(((3:1.053252e-01,15:5.402626e-02):2.938240e-01,6:3.525556e-01):1.949837e-01,9:5.623887e-01):2.270518e-01):1.702248e-01,(((8:3.615730e-01,((4:3.314419e-01,(7:1.194626e-01,2:8.138538e-02):3.138606e-01):6.149316e-02,5:3.012870e-01):6.555189e-02):1.690461e-01,11:4.479618e-01):7.168459e-02,12:4.748050e-01):2.319900e-01):4.096170e-01):4.586866e-01,((22:4.088218e-02,21:1.437593e-01):7.628332e-01,19:8.976702e-01):5.401287e-01):2.143778e-01):2.501326e-01,27:2.526765e+00,1:7.118791e-01);
   tree gen.8298500 = [&U] ((((34:1.199645e-01,35:9.690179e-01):1.079032e-01,20:8.936175e-01):1.012730e-01,((((30:2.035007e-01,33:2.516744e-01):6.706640e-02,29:1.973809e-01):7.354445e-02,23:7.344679e-02):8.436317e-02,(((26:1.443248e-02,25:1.902271e-02):9.536734e-02,24:3.081807e-01):3.774140e-03,((32:6.485944e-01,31:8.472249e-01):2.186095e-01,28:5.333719e-01):3.611945e-02):6.875738e-02):1.139405e-01):7.794084e-01,(((((17:7.810442e-02,18:1.435679e-01):2.773716e-01,16:5.574481e-01):3.738903e+00,(14:1.210700e+00,13:7.493332e-01):6.302533e-01):9.528276e-02,((((9:5.004290e-01,(6:3.900539e-01,(3:1.225238e-01,15:7.945468e-02):2.379556e-01):1.949451e-01):3.003960e-01,10:5.781317e-01):1.493894e-01,((((4:3.114417e-01,((7:9.583400e-02,2:8.725604e-02):2.936056e-01,5:3.023198e-01):7.926543e-02):7.826304e-02,8:3.650182e-01):1.545293e-01,12:5.555902e-01):5.242224e-02,11:4.730543e-01):2.864677e-01):1.741736e-01,27:1.775817e+00):1.360825e-01):5.675824e-01,((22:1.140675e-01,21:1.063331e-01):6.380964e-01,19:1.143793e+00):6.285275e-01):1.170097e-01,1:9.432890e-01);
   tree gen.8299000 = [&U] (((20:1.558260e+00,(35:6.370867e-01,((((30:6.900383e-02,33:1.158094e-01):2.121844e-01,29:1.423352e-01):1.582089e-01,(25:4.973712e-02,26:1.189838e-02):1.694676e-01):8.845363e-02,((34:2.539186e-01,24:1.514074e-01):1.285648e-01,(((32:5.364319e-01,31:7.395062e-01):1.052034e-01,28:3.370590e-01):1.504580e-01,23:2.682147e-01):3.665368e-02):1.359137e-01):2.343664e-01):9.385933e-02):9.226401e-01,((((16:5.685604e-01,(17:7.590488e-02,18:1.470490e-01):3.157888e-01):3.886376e+00,(14:1.158031e+00,13:7.905882e-01):4.488409e-01):1.981647e-01,((10:5.313921e-01,(((3:1.101130e-01,15:5.648217e-02):3.071806e-01,6:3.685819e-01):2.630639e-01,9:5.879536e-01):3.091270e-01):1.309034e-01,(((8:3.780093e-01,(((7:1.207618e-01,2:8.508497e-02):3.145859e-01,5:3.149828e-01):6.748933e-02,4:3.465085e-01):8.529068e-02):1.517649e-01,12:6.493985e-01):9.118287e-02,11:4.683251e-01):3.134832e-01):3.621477e-01):5.785752e-01,((22:1.032088e-01,21:6.127929e-02):6.523269e-01,19:9.995601e-01):5.476386e-01):7.957791e-02):3.068834e-01,27:1.391123e+00,1:6.674624e-01);
   tree gen.8299500 = [&U] ((35:7.910825e-01,(20:1.204782e+00,(((23:1.496546e-01,34:5.357419e-01):3.132000e-02,(29:2.062702e-01,(33:1.820105e-01,30:1.517841e-01):1.257326e-01):1.585178e-01):4.928307e-02,(28:4.920792e-01,((26:2.861860e-02,25:2.801565e-02):3.803297e-01,(32:7.668586e-01,(24:1.666844e-01,31:1.029555e+00):8.125413e-02):1.514042e-01):2.387569e-02):1.110992e-01):2.952105e-01):4.574835e-01):6.815006e-01,(((((17:8.609498e-02,18:1.544309e-01):3.057484e-01,16:6.144785e-01):4.121416e+00,(14:9.331844e-01,13:8.259946e-01):4.832585e-01):3.144587e-01,((((9:5.516259e-01,(6:4.002938e-01,(3:1.243059e-01,15:8.225023e-02):2.818024e-01):2.924467e-01):2.372952e-01,10:6.454312e-01):1.261494e-01,((11:5.207849e-01,12:5.900023e-01):5.498625e-02,((((7:7.003966e-02,2:1.181994e-01):3.562033e-01,4:3.842423e-01):6.153460e-02,5:3.332489e-01):1.289195e-01,8:4.032277e-01):1.673279e-01):3.157751e-01):6.644644e-02,27:1.206590e+00):3.084933e-01):5.954994e-01,((22:7.930005e-02,21:1.101794e-01):7.033775e-01,19:1.149757e+00):6.928297e-01):1.289806e-01,1:9.387512e-01);
   tree gen.8300000 = [&U] ((((((17:9.522187e-02,18:1.364809e-01):4.418630e-01,16:5.113883e-01):4.413229e+00,(13:7.835560e-01,14:1.187649e+00):5.523550e-01):2.828351e-01,((10:5.398974e-01,((6:3.520049e-01,((15:5.945816e-02,3:1.138351e-01):7.340878e-02,27:1.835542e+00):2.381591e-01):1.710311e-01,9:5.650479e-01):2.801400e-01):1.892616e-01,((8:4.325547e-01,((5:3.718701e-01,4:3.525460e-01):3.140669e-02,(7:1.084239e-01,2:1.233748e-01):3.388619e-01):9.643611e-02):1.281061e-01,(12:7.504490e-01,11:4.743434e-01):9.880467e-02):3.030479e-01):4.114406e-01):4.687855e-01,(19:1.286853e+00,(22:1.204554e-01,21:3.411131e-02):6.257642e-01):6.611053e-01):1.491702e-01,(35:8.998434e-01,(20:1.556742e+00,(33:4.882397e-01,((23:1.512407e-01,((31:9.238559e-01,(28:4.860340e-01,(24:2.584203e-02,32:6.677476e-01):1.138628e-01):3.824772e-02):7.249900e-02,34:6.787490e-01):1.088324e-01):7.921886e-02,(((26:3.122335e-03,25:1.821313e-02):2.252498e-01,29:7.703906e-02):1.663418e-01,30:2.636361e-01):1.303154e-01):4.860554e-02):2.248707e-01):2.055078e-01):6.296345e-01,1:9.083987e-01);
   tree gen.8300500 = [&U] ((((((17:1.092879e-01,18:1.206290e-01):4.251291e-01,16:4.599792e-01):4.246094e+00,(13:7.538817e-01,14:1.142671e+00):5.231992e-01):2.718177e-01,((10:5.701904e-01,((6:4.073647e-01,((15:5.490328e-02,3:1.073514e-01):1.265764e-01,27:2.214745e+00):1.250155e-01):2.560913e-01,9:5.436488e-01):2.695307e-01):1.634676e-01,(((8:4.161732e-01,(4:3.391946e-01,(5:3.396482e-01,(7:1.002673e-01,2:1.187025e-01):3.258900e-01):5.935100e-02):8.456333e-02):1.692050e-01,12:6.493816e-01):1.120815e-01,11:4.491111e-01):2.795983e-01):3.958588e-01):4.895330e-01,(19:1.238118e+00,(22:1.158936e-01,21:4.999977e-02):6.020657e-01):6.268371e-01):1.326340e-01,(35:8.549124e-01,(20:1.245624e+00,(33:3.703187e-01,((((31:1.180370e+00,(28:4.676272e-01,(24:4.455649e-03,32:5.647445e-01):3.224455e-01):7.666425e-02):8.052785e-02,34:3.458551e-01):2.971261e-02,((26:8.172123e-03,25:2.121623e-02):2.229682e-01,(29:2.243069e-01,30:2.536519e-01):1.253802e-01):1.806963e-02):5.738002e-02,23:3.578524e-01):1.973295e-03):2.172517e-01):4.046805e-01):4.715442e-01,1:8.739964e-01);
   tree gen.8301000 = [&U] (((((16:5.995093e-01,(17:7.593645e-02,18:1.579907e-01):3.477160e-01):3.988446e+00,(14:1.125226e+00,13:7.692397e-01):5.289301e-01):2.896332e-01,((((4:3.711788e-01,(5:3.743560e-01,(7:9.015648e-02,2:8.573263e-02):3.091927e-01):5.236944e-02):6.793711e-02,8:3.901440e-01):1.885232e-01,(12:6.013801e-01,11:4.722420e-01):8.562331e-02):2.822331e-01,(((9:4.435861e-01,((3:8.668938e-02,15:1.012709e-01):3.289846e-01,6:3.415963e-01):2.125276e-01):9.763210e-02,27:1.697080e+00):1.982340e-01,10:4.821481e-01):1.118698e-01):3.211134e-01):6.089529e-01,(19:1.110661e+00,(22:6.062190e-02,21:4.932446e-02):6.706829e-01):6.883758e-01):1.646796e-01,(((25:2.249215e-02,(33:2.264911e-01,26:2.186299e-04):1.264049e-02):1.022951e-01,((31:1.120787e+00,(24:2.655555e-01,(32:7.429245e-01,28:4.020332e-01):3.728136e-02):8.591307e-04):1.371692e-01,(23:2.132172e-01,((34:8.149372e-02,30:1.196100e-01):8.706318e-02,29:2.003436e-01):9.474641e-02):4.125429e-02):9.540053e-02):4.442244e-01,(35:3.100991e-02,20:1.040819e+00):4.380065e-01):7.668063e-01,1:8.510962e-01);
   tree gen.8301500 = [&U] (((((16:6.110071e-01,(17:7.739282e-02,18:1.610208e-01):3.543848e-01):4.085946e+00,(14:1.146806e+00,13:7.839928e-01):5.390743e-01):2.951881e-01,(((((5:3.815357e-01,(7:1.052582e-01,2:8.513574e-02):3.085094e-01):5.366510e-02,4:3.638847e-01):7.019460e-02,8:4.577438e-01):1.956964e-01,(11:4.812990e-01,12:6.129139e-01):6.866457e-02):2.695389e-01,((((3:8.835198e-02,15:7.814762e-02):3.600150e-01,6:3.214676e-01):2.174039e-01,(9:4.494519e-01,27:2.025731e+00):1.601258e-02):2.544670e-01,10:4.913951e-01):2.264494e-01):3.272720e-01):4.254330e-01,(19:1.131962e+00,(22:5.327221e-02,21:5.027044e-02):6.835458e-01):6.360550e-01):1.678380e-01,(35:7.226479e-01,(20:1.060780e+00,(((34:4.913895e-02,30:1.059412e-01):9.531887e-02,29:2.593815e-01):2.352328e-01,((23:2.510745e-01,(24:2.633653e-01,((32:7.529518e-01,28:3.943556e-01):9.222525e-02,31:1.013100e+00):3.081620e-02):1.052829e-01):6.908274e-02,((26:8.476152e-04,25:6.221225e-02):7.883416e-02,33:2.357016e-01):4.187908e-01):1.118305e-01):1.105302e-01):3.637151e-01):7.566659e-01,1:8.674192e-01);
   tree gen.8302000 = [&U] ((((((17:1.108809e-01,18:1.223874e-01):4.019382e-01,16:6.153079e-01):4.307988e+00,(13:6.285987e-01,14:1.306758e+00):5.711319e-01):2.977487e-01,((10:6.638347e-01,((6:3.954098e-01,((15:7.578365e-02,3:9.775869e-02):1.988879e-01,27:2.680752e+00):9.449872e-02):2.404928e-01,9:5.515734e-01):2.389026e-01):1.256493e-01,(((8:4.028710e-01,(4:4.368819e-01,(5:3.445992e-01,(7:9.091048e-02,2:1.204328e-01):3.437553e-01):6.965344e-02):7.468594e-02):1.976452e-01,12:6.588475e-01):4.831520e-02,11:4.556576e-01):2.719532e-01):3.265991e-01):6.695883e-01,(19:9.902683e-01,(22:1.104362e-01,21:9.252646e-02):7.508179e-01):7.487447e-01):1.303431e-01,(35:8.412839e-01,((((((28:1.864110e-01,24:6.410271e-03):2.093860e-01,(32:7.301758e-01,31:9.963002e-01):1.519860e-01):9.490793e-02,34:2.674329e-01):1.733576e-01,33:5.834481e-01):2.012354e-02,(((29:2.125867e-01,(26:1.454319e-02,25:7.317785e-02):4.163617e-01):3.744744e-02,30:1.819112e-01):2.172183e-01,23:1.224997e-02):1.467290e-01):2.165675e-01,20:1.263781e+00):3.008213e-01):6.897465e-01,1:8.690854e-01);
   tree gen.8302500 = [&U] ((35:8.435260e-01,(20:7.976697e-01,((((26:1.870606e-02,25:5.669758e-02):1.756111e-01,(33:6.782862e-01,34:4.462792e-01):1.394764e-01):1.921986e-02,(((24:1.101885e-01,32:5.531670e-01):1.570444e-01,31:6.704492e-01):2.142993e-01,(29:2.688247e-01,(28:3.241032e-01,30:1.221368e-01):1.437914e-02):1.594377e-01):1.299632e-01):1.447819e-01,23:1.686450e-01):8.501206e-02):9.144536e-03):9.427569e-01,((27:1.053115e+00,((((9:5.340185e-01,(6:3.642317e-01,(3:9.215896e-02,15:9.390019e-02):2.784472e-01):1.840064e-01):2.895486e-01,10:6.466980e-01):1.149792e-01,(11:5.358392e-01,(((4:3.891034e-01,((7:8.623656e-02,2:1.175135e-01):2.973577e-01,5:3.675848e-01):5.071916e-02):8.820167e-02,8:4.008877e-01):1.855933e-01,12:5.813431e-01):4.134695e-02):2.504561e-01):3.244554e-01,((14:1.201842e+00,13:7.345367e-01):3.012527e-01,((17:8.027961e-02,18:1.600931e-01):3.668914e-01,16:5.398647e-01):4.079541e+00):3.525202e-01):5.071338e-02):4.566144e-01,((22:1.308909e-01,21:5.342571e-02):6.218682e-01,19:1.219129e+00):4.924876e-01):2.149980e-01,1:8.888788e-01);
   tree gen.8303000 = [&U] ((((33:4.596261e-01,35:9.523584e-01):2.239485e-01,(((((30:5.379420e-02,32:5.481306e-01):2.169918e-01,(28:2.765264e-01,29:2.240179e-01):6.563077e-02):1.812769e-02,(31:7.840567e-01,34:4.558762e-01):2.187225e-01):7.417797e-02,((24:4.250861e-02,25:2.180012e-02):4.266350e-02,26:3.666441e-05):1.988436e-01):3.781493e-02,23:2.128923e-01):1.380959e-01):3.403782e-01,20:1.241315e+00):7.072344e-01,(((22:7.264902e-02,21:1.045237e-01):6.741314e-01,19:1.012180e+00):7.843330e-01,(((12:5.208696e-01,((8:4.211162e-01,(4:3.324278e-01,((7:9.817443e-02,2:1.117897e-01):3.138586e-01,5:3.032061e-01):6.271217e-02):7.361675e-02):2.473834e-01,11:4.818405e-01):1.055521e-01):2.551213e-01,(10:5.485863e-01,((6:3.608958e-01,(15:9.003529e-02,3:1.416845e-01):2.587954e-01):2.329393e-01,9:4.437505e-01):2.849705e-01):8.180523e-02):3.539156e-01,(((16:6.178071e-01,(18:1.243790e-01,17:1.025127e-01):3.374534e-01):3.989579e+00,(14:1.179098e+00,13:7.638120e-01):5.415317e-01):3.176601e-01,27:1.818319e+00):1.824734e-02):4.597220e-01):2.156524e-01,1:8.511664e-01);
   tree gen.8303500 = [&U] (((19:1.042086e+00,(21:6.998527e-02,22:7.183488e-02):5.911732e-01):6.573507e-01,(((17:5.137579e-02,18:1.567183e-01):2.703642e-01,16:6.183944e-01):4.504797e+00,(((14:1.167124e+00,13:7.963223e-01):4.390885e-01,27:1.747850e+00):3.071108e-01,((10:5.379651e-01,(9:5.701653e-01,(6:3.742890e-01,(3:9.166279e-02,15:1.020564e-01):2.960457e-01):1.522700e-01):2.018902e-01):1.494412e-01,((12:5.685406e-01,11:5.147900e-01):1.244956e-01,((4:3.356218e-01,((7:8.944582e-02,2:1.212430e-01):2.748851e-01,5:3.254419e-01):8.356078e-02):7.494834e-02,8:4.236936e-01):1.603453e-01):2.682678e-01):3.969527e-01):2.727492e-01):2.978870e-01):1.689100e-01,((35:9.563183e-02,20:2.906088e-01):9.453555e-01,(23:6.212715e-02,((29:2.008401e-01,((33:1.264155e-01,34:1.964389e-02):1.748079e-01,30:1.531905e-01):1.586098e-01):5.571463e-02,((25:3.630453e-02,26:1.557782e-02):2.896026e-01,(28:6.145684e-01,((24:1.974932e-01,31:1.096094e+00):2.342989e-03,32:5.906322e-01):1.392579e-01):5.996478e-02):3.299902e-02):1.800928e-01):1.372815e-01):1.024239e+00,1:8.296362e-01);
   tree gen.8304000 = [&U] ((((((17:9.296702e-02,18:1.125036e-01):3.381966e-01,16:6.090683e-01):4.245860e+00,(13:8.379837e-01,14:1.201226e+00):3.813517e-01):1.856273e-01,((10:6.102243e-01,((6:3.895282e-01,((15:9.055824e-02,3:1.198019e-01):1.074881e-01,27:2.067463e+00):1.769818e-01):1.851952e-01,9:5.263097e-01):2.752672e-01):6.921494e-02,((8:3.675481e-01,(4:3.812787e-01,(5:3.190069e-01,(7:1.092159e-01,2:9.176805e-02):3.512260e-01):5.299883e-02):5.771592e-02):2.599976e-01,(12:5.792026e-01,11:5.277895e-01):6.408378e-02):3.001307e-01):4.220253e-01):4.219240e-01,(19:1.076263e+00,(22:3.616367e-02,21:9.110891e-02):7.838636e-01):6.547597e-01):3.161059e-01,(((((23:9.558836e-03,(29:3.054322e-01,30:1.578255e-01):9.719680e-02):2.019392e-01,((26:1.079420e-02,25:3.795341e-02):6.467215e-02,((31:6.926517e-01,32:7.427703e-01):1.167811e-01,(28:1.266014e-01,24:1.588511e-01):2.381779e-01):5.018197e-02):7.751928e-02):1.567866e-01,33:5.228135e-01):3.406251e-02,34:2.169606e-01):3.007095e-01,(20:8.419102e-01,35:2.533219e-01):2.281556e-01):7.671055e-01,1:1.050126e+00);
   tree gen.8304500 = [&U] ((((33:1.211997e-01,35:3.083016e-01):7.348890e-01,(34:3.680186e-01,((24:2.889517e-01,((25:3.305660e-02,(26:1.435284e-02,31:7.712127e-01):2.224253e-02):2.341751e-01,(29:1.996871e-01,(28:2.683957e-01,(30:1.650427e-01,32:7.800965e-01):3.598660e-02):2.870477e-02):1.495491e-01):7.097173e-02):4.805274e-02,23:1.537315e-01):6.731892e-02):1.059913e-01):2.061072e-01,20:1.237586e+00):6.062064e-01,(((22:1.077649e-01,21:4.222901e-02):8.041429e-01,19:1.009139e+00):7.053905e-01,(27:1.401715e+00,(((12:5.202638e-01,((8:4.159776e-01,(4:3.314293e-01,((7:1.009615e-01,2:9.187857e-02):3.006512e-01,5:3.022953e-01):6.907835e-02):5.047130e-02):1.460740e-01,11:5.366280e-01):9.376401e-02):2.781452e-01,(10:5.469384e-01,((6:3.598117e-01,(15:5.236568e-02,3:1.412589e-01):2.876292e-01):2.048757e-01,9:4.424175e-01):2.488564e-01):1.197414e-01):3.899147e-01,((16:6.159513e-01,(18:1.240054e-01,17:7.565606e-02):3.364398e-01):3.977595e+00,(14:1.223093e+00,13:7.362461e-01):4.222010e-01):2.417287e-01):1.169916e-01):3.545178e-01):1.350908e-01,1:1.050455e+00);
   tree gen.8305000 = [&U] (((19:1.039644e+00,(21:9.562941e-02,22:1.664973e-01):5.664546e-01):6.558100e-01,(((17:1.082313e-01,18:1.441802e-01):3.741147e-01,16:6.169450e-01):4.418440e+00,(((14:1.164388e+00,13:7.945898e-01):4.317424e-01,27:1.679384e+00):3.577978e-01,((10:5.367042e-01,(9:6.088995e-01,(6:3.420817e-01,(3:9.960601e-02,15:7.130238e-02):2.868435e-01):1.647257e-01):2.828005e-01):1.166092e-01,((12:6.113462e-01,11:4.886489e-01):9.024276e-02,((4:3.769448e-01,((7:8.439609e-02,2:1.084164e-01):3.136347e-01,5:3.413191e-01):5.280079e-02):8.630129e-02,8:3.488101e-01):1.284810e-01):2.726024e-01):4.429959e-01):1.466464e-01):3.977497e-01):9.814467e-02,((35:2.362196e-02,20:2.145406e-01):1.047860e+00,((((28:4.418463e-01,24:1.732458e-01):4.301890e-03,(31:7.035992e-01,32:5.432652e-01):1.391056e-01):3.236678e-01,(23:1.166038e-01,(((29:7.753119e-02,34:2.207813e-01):1.720575e-01,33:4.169589e-01):2.681924e-02,30:2.893754e-01):9.963051e-02):2.382787e-03):6.997269e-02,(25:2.961336e-02,26:1.119035e-02):2.931434e-01):3.410618e-01):6.364550e-01,1:9.033490e-01);
   tree gen.8305500 = [&U] ((((35:2.737873e-02,20:1.748978e-01):8.784716e-01,((29:1.481813e-01,30:1.912086e-01):2.697727e-01,((((32:6.007027e-01,31:9.459622e-01):1.558314e-01,(28:3.847901e-01,24:5.431271e-02):1.372759e-01):1.247014e-01,(23:3.070561e-01,34:3.536386e-01):9.228764e-02):5.363347e-02,((25:1.146012e-02,26:1.222448e-02):3.162284e-01,33:4.909600e-01):6.158750e-02):7.233311e-02):3.092425e-01):7.362793e-01,((((16:6.603168e-01,(17:8.059828e-02,18:1.424080e-01):2.910378e-01):4.095441e+00,(14:1.278008e+00,13:6.375095e-01):3.964593e-01):3.233126e-01,((10:5.666234e-01,(((3:1.201482e-01,15:7.393743e-02):2.415971e-01,6:3.672467e-01):2.070742e-01,9:4.724192e-01):2.996731e-01):1.608186e-01,((11:5.204323e-01,12:6.296172e-01):7.392167e-02,(8:4.099061e-01,((5:3.288729e-01,(7:1.011748e-01,2:8.119571e-02):2.936703e-01):7.582792e-02,4:3.438091e-01):8.325406e-02):1.158834e-01):2.855223e-01):4.090863e-01):5.435937e-01,((22:1.312915e-01,21:5.480184e-02):7.276553e-01,19:1.027349e+00):5.969820e-01):1.409921e-01):2.386977e-01,27:2.115588e+00,1:6.803072e-01);
   tree gen.8306000 = [&U] (((19:1.025306e+00,(21:4.462679e-02,22:1.175853e-01):5.441347e-01):6.865341e-01,(((17:1.062960e-01,18:1.082213e-01):3.689550e-01,16:6.084363e-01):4.357503e+00,(((14:1.148329e+00,13:7.836311e-01):4.777211e-01,27:1.656223e+00):2.069311e-01,((10:5.293022e-01,(9:6.005018e-01,(6:3.348064e-01,(3:1.084204e-01,15:7.031900e-02):2.431121e-01):2.284257e-01):2.697985e-01):1.483677e-01,(11:4.390864e-01,(((4:3.717461e-01,((7:7.969616e-02,2:9.131139e-02):3.093091e-01,5:3.326915e-01):5.207258e-02):8.101643e-02,8:3.439994e-01):2.293810e-01,12:6.029147e-01):4.734918e-02):2.227271e-01):3.554651e-01):1.025691e-01):4.251550e-01):1.012406e-01,((35:1.039633e-01,20:3.747827e-01):8.626133e-01,(23:1.666457e-01,(((24:3.811655e-01,(31:8.587567e-01,32:5.155168e-01):1.495827e-01):5.910292e-03,28:4.379977e-01):1.294451e-01,(((29:2.502267e-01,(34:1.111637e-02,33:2.532826e-01):4.789850e-02):1.540102e-02,30:1.897571e-01):3.530679e-02,(25:6.646276e-02,26:1.037315e-02):2.880513e-01):1.997188e-01):3.715829e-02):3.184872e-01):9.512270e-01,1:8.908903e-01);
   tree gen.8306500 = [&U] ((((23:6.773250e-02,((((33:5.710849e-01,25:3.743003e-02):9.464726e-03,26:2.917623e-03):1.460680e-01,(29:3.390192e-01,30:1.326720e-01):9.135062e-02):1.954354e-01,(((24:1.129357e-02,28:2.258584e-01):1.801163e-01,32:8.248022e-01):8.088690e-02,31:8.863731e-01):1.517707e-01):1.944046e-01):1.303370e-01,(34:1.538545e-01,20:8.788219e-01):2.443391e-01):1.920326e-01,35:5.592947e-01):7.782572e-01,(((22:1.088596e-01,21:1.078326e-01):6.195280e-01,19:1.227138e+00):6.771562e-01,((((((3:9.766020e-02,15:7.793907e-02):2.574824e-01,6:4.025733e-01):1.860790e-01,9:5.447354e-01):2.839671e-01,10:5.037274e-01):1.300074e-01,(((8:3.826368e-01,(4:3.804585e-01,((7:8.378546e-02,2:9.807869e-02):3.376892e-01,5:3.147444e-01):4.501384e-02):6.756700e-02):1.685829e-01,12:6.021541e-01):6.581172e-02,11:4.707293e-01):3.024126e-01):2.348142e-01,((16:7.056066e-01,(18:1.082777e-01,17:9.512643e-02):1.728568e-01):4.287494e+00,(27:2.267464e+00,(13:6.771967e-01,14:1.258224e+00):4.221690e-01):4.462137e-02):3.029915e-01):4.813206e-01):1.605811e-01,1:1.021673e+00);
   tree gen.8307000 = [&U] ((27:1.132276e+00,((((((8:3.684323e-01,((5:3.088988e-01,(7:1.103689e-01,2:8.869059e-02):2.682083e-01):1.358944e-01,4:3.089552e-01):5.193845e-02):1.842206e-01,11:5.818611e-01):8.131615e-02,12:5.146810e-01):3.449513e-01,10:5.871627e-01):4.941210e-02,((6:3.016223e-01,(15:4.940454e-02,3:1.558939e-01):2.514440e-01):1.945088e-01,9:5.632124e-01):1.896244e-01):3.742790e-01,((16:7.018128e-01,(18:1.331253e-01,17:9.291387e-02):2.902950e-01):4.270125e+00,(14:1.184515e+00,13:7.136730e-01):3.697210e-01):2.064726e-01):1.878247e-01):4.112488e-01,((((20:1.374937e+00,(23:9.231884e-02,((((25:2.722555e-02,26:7.720246e-03):4.562225e-02,28:2.398417e-01):1.722243e-01,((24:7.719020e-02,32:7.202771e-01):1.022814e-01,31:9.414815e-01):1.115117e-01):1.053338e-01,((30:2.709951e-01,34:1.286159e-01):5.749553e-03,29:4.135743e-01):1.748327e-01):1.147478e-01):1.513800e-01):3.192802e-02,33:5.399830e-01):6.149506e-02,35:9.224803e-01):7.547316e-01,((22:1.419838e-01,21:4.929354e-02):7.656303e-01,19:8.874169e-01):6.021712e-01):2.624240e-01,1:1.112984e+00);
   tree gen.8307500 = [&U] (((19:1.067368e+00,(21:5.115569e-02,22:1.656273e-01):5.664576e-01):6.122785e-01,(((14:1.066235e+00,13:7.869385e-01):5.691916e-01,((17:1.161740e-01,18:1.252582e-01):3.580509e-01,16:5.576556e-01):3.824113e+00):2.070960e-01,(27:1.617769e+00,((10:6.038380e-01,(9:6.251371e-01,(6:3.485416e-01,(3:1.192943e-01,15:6.041267e-02):2.721567e-01):1.487006e-01):2.201980e-01):1.351362e-01,(11:4.836594e-01,(12:5.874019e-01,((4:3.429998e-01,((7:8.296566e-02,2:9.505740e-02):3.219984e-01,5:3.463400e-01):8.591558e-02):1.109592e-01,8:3.723500e-01):1.711978e-01):7.450596e-02):2.658910e-01):2.035538e-01):1.461342e-01):4.801335e-01):1.592382e-01,((35:8.020676e-01,20:8.472793e-01):2.162889e-01,((((25:1.952494e-02,26:3.672293e-03):5.051847e-02,34:7.936980e-02):2.266563e-01,((30:2.899685e-01,33:2.435469e-01):4.943929e-02,29:1.692880e-01):2.398620e-02):1.913073e-01,(23:1.451700e-01,((32:8.618233e-01,28:3.213001e-01):1.340220e-02,(31:9.236931e-01,24:2.638529e-01):3.374513e-02):1.947682e-01):1.325958e-01):2.573312e-01):9.902507e-01,1:9.913616e-01);
   tree gen.8308000 = [&U] (((19:1.026283e+00,(21:7.683697e-02,22:1.182651e-01):5.925498e-01):6.158023e-01,(((14:1.072372e+00,13:8.893958e-01):4.061177e-01,((17:1.335342e-01,18:9.939998e-02):3.240388e-01,16:5.608650e-01):3.846121e+00):2.082879e-01,(27:1.627080e+00,((10:6.073132e-01,(9:6.287349e-01,(6:3.505476e-01,(3:1.199808e-01,15:6.076036e-02):2.737231e-01):1.495564e-01):2.348716e-01):1.359139e-01,(11:5.142460e-01,(12:5.907825e-01,((4:3.449739e-01,((7:1.019641e-01,2:9.560448e-02):3.045386e-01,5:3.564002e-01):1.116700e-01):8.377041e-02,8:3.584320e-01):1.721831e-01):5.503884e-02):2.674212e-01):2.435131e-01):1.333261e-01):5.365623e-01):1.205943e-01,((35:3.665169e-01,20:8.521556e-01):3.187171e-01,(((((33:2.528479e-01,30:3.871220e-02):1.326675e-01,34:1.422667e-01):4.844588e-02,29:1.909351e-01):1.136893e-01,((((31:9.290092e-01,32:8.782155e-01):1.005225e-01,28:4.129108e-01):1.330819e-01,23:2.308004e-01):1.513241e-02,24:2.237941e-01):8.312357e-02):5.198475e-02,(25:6.043020e-02,26:6.171977e-03):1.880401e-01):1.471958e-01):9.720706e-01,1:9.990381e-01);
   tree gen.8308500 = [&U] ((((34:7.102362e-02,20:9.776603e-01):2.337253e-01,(((24:2.411603e-01,((25:3.521620e-02,26:9.312734e-04):6.129409e-02,28:2.474608e-01):5.220030e-02):1.026662e-01,(32:4.576542e-01,31:7.936389e-01):1.917202e-01):2.419574e-01,((29:2.469980e-01,30:2.255416e-01):8.143504e-02,(33:5.865307e-01,23:9.655231e-02):1.241950e-01):8.024045e-02):2.794319e-02):2.673940e-01,35:7.861931e-01):9.698329e-01,(((22:6.917768e-02,21:1.051923e-01):4.849228e-01,19:1.259007e+00):5.494571e-01,((((((3:1.291867e-01,15:6.774991e-02):2.617912e-01,6:4.007764e-01):2.183134e-01,9:5.133364e-01):2.843708e-01,10:5.410815e-01):1.510786e-01,(12:6.177924e-01,((8:3.925740e-01,(4:4.045865e-01,((7:1.002581e-01,2:1.153450e-01):3.108257e-01,5:3.229184e-01):4.507200e-02):7.492658e-02):1.495594e-01,11:4.958514e-01):1.014114e-01):2.810279e-01):5.172051e-01,((13:6.997967e-01,14:1.290901e+00):6.276227e-01,(27:1.703803e+00,(16:6.083930e-01,(18:1.503495e-01,17:7.159575e-02):3.070725e-01):4.398843e+00):1.071933e-01):8.557068e-02):4.343332e-01):2.337784e-01,1:8.936321e-01);
   tree gen.8309000 = [&U] ((((34:7.691666e-02,20:9.491207e-01):4.172331e-01,((33:5.238298e-01,23:4.232119e-02):4.364270e-02,((29:1.969819e-01,30:2.055092e-01):1.723566e-01,(((32:6.582265e-01,31:7.704713e-01):1.826243e-01,(28:3.101023e-01,24:2.585893e-01):4.912643e-02):3.630879e-02,(25:5.286060e-02,26:2.141092e-04):7.636422e-02):1.036353e-01):6.283311e-03):2.712748e-02):4.841116e-01,35:9.701675e-01):6.599906e-01,(((22:7.428909e-02,21:1.021216e-01):4.860536e-01,19:1.222254e+00):7.223796e-01,((13:7.188270e-01,14:1.253217e+00):6.722357e-01,((27:1.301206e+00,(16:5.906329e-01,(18:1.459605e-01,17:1.124388e-01):2.788115e-01):3.938890e+00):4.759714e-01,(((((3:1.254155e-01,15:8.391150e-02):2.300827e-01,6:3.890770e-01):2.696753e-01,9:4.983512e-01):2.494117e-01,10:5.252864e-01):1.159642e-01,((12:5.997580e-01,(8:3.808210e-01,(4:3.927759e-01,((7:8.071222e-02,2:1.119779e-01):3.090498e-01,5:3.134919e-01):4.959574e-02):1.155758e-01):1.451935e-01):6.566307e-02,11:4.905475e-01):2.862753e-01):2.357972e-01):8.307272e-02):4.435980e-01):2.269540e-01,1:9.218174e-01);
   tree gen.8309500 = [&U] (((((16:6.598618e-01,(17:8.211575e-02,18:1.512192e-01):3.747464e-01):4.302632e+00,(14:1.207549e+00,13:7.415131e-01):3.558760e-01):3.653286e-01,(((12:6.491261e-01,((4:3.360149e-01,((7:9.019275e-02,2:1.136001e-01):2.664617e-01,5:3.383603e-01):6.370443e-02):1.027709e-01,8:3.907453e-01):1.671895e-01):8.606821e-02,11:5.194074e-01):2.285340e-01,((((6:1.973579e-01,27:1.594073e+00):2.155011e-01,(3:1.272316e-01,15:6.210174e-02):2.425420e-01):2.220932e-01,9:5.968941e-01):1.922237e-01,10:5.708743e-01):1.473146e-01):3.763302e-01):4.944257e-01,(19:1.381437e+00,(22:1.030876e-01,21:1.427908e-02):6.605397e-01):4.426887e-01):2.467861e-01,((20:7.427459e-01,35:3.335895e-01):7.352250e-01,(((29:2.848835e-01,(33:4.647410e-01,(30:2.074603e-02,34:7.701845e-02):1.462204e-01):1.560775e-02):9.409806e-02,23:1.306871e-01):6.571933e-02,((31:1.123893e+00,(25:5.076019e-02,(26:3.430488e-03,32:3.764164e-01):1.143379e-02):3.681976e-01):1.254745e-01,(24:2.092213e-02,28:1.291679e-01):2.872369e-01):5.849437e-02):4.463414e-01):7.866215e-01,1:8.539079e-01);
   tree gen.8310000 = [&U] ((((23:2.003457e-01,((24:2.751152e-01,(31:9.601563e-01,((26:1.670705e-02,(25:5.412486e-02,32:4.429980e-01):1.516684e-02):1.309971e-01,28:4.594301e-01):3.551122e-02):7.070431e-02):9.348319e-02,(29:1.936915e-01,(30:6.170319e-02,(33:4.293357e-02,34:1.988791e-01):1.268616e-02):1.577414e-01):1.750061e-01):1.188202e-01):9.031744e-02,20:1.383574e+00):3.482077e-01,35:1.094332e+00):4.940734e-01,(((22:1.178673e-01,21:4.685445e-02):6.736777e-01,19:8.211698e-01):5.749563e-01,(27:1.591150e+00,((((8:4.034991e-01,(4:3.394270e-01,(5:3.681415e-01,(7:9.426776e-02,2:1.190557e-01):2.574239e-01):5.303838e-02):5.925867e-02):1.683961e-01,(12:6.580599e-01,11:5.201559e-01):5.551015e-02):2.001173e-01,(10:6.850050e-01,((6:3.376093e-01,(15:1.045676e-01,3:7.036434e-02):2.830380e-01):2.470424e-01,9:5.550364e-01):1.796828e-01):1.149723e-01):3.769882e-01,((14:9.953724e-01,13:7.397832e-01):5.951922e-01,(16:6.202344e-01,(18:1.383912e-01,17:7.326719e-02):1.941166e-01):3.993312e+00):9.932998e-02):8.420292e-02):3.227845e-01):2.310312e-01,1:8.505120e-01);
   tree gen.8310500 = [&U] (((27:1.608144e+00,(((13:7.102033e-01,14:1.120377e+00):4.465817e-01,(16:6.842793e-01,(17:5.799828e-02,18:1.598785e-01):2.266851e-01):4.245090e+00):2.641320e-01,((10:4.996969e-01,(9:4.842760e-01,(6:3.619234e-01,(15:6.204256e-02,3:1.030365e-01):2.630406e-01):2.226900e-01):3.496586e-01):1.081239e-01,((12:6.550217e-01,((((7:1.160579e-01,2:9.215573e-02):3.085538e-01,5:3.362508e-01):6.383114e-02,4:3.904294e-01):9.150106e-02,8:3.698067e-01):1.622397e-01):8.091906e-02,11:5.347633e-01):3.102307e-01):3.911950e-01):2.714815e-01):2.789689e-01,((22:5.596860e-02,21:5.630595e-02):9.560532e-01,19:1.111687e+00):6.448991e-01):1.287817e-01,((20:9.429249e-01,35:1.274127e-01):4.450562e-01,((((23:2.865599e-01,(31:6.613686e-01,34:2.892996e-01):2.888978e-01):5.775111e-02,32:7.205825e-01):1.087483e-01,(24:7.649775e-03,28:2.901357e-01):1.114028e-01):2.202965e-01,((29:3.770656e-01,(30:2.303616e-01,(25:6.247939e-02,26:2.346091e-02):4.306705e-01):7.500381e-02):9.849665e-02,33:3.825058e-01):3.480899e-02):3.562264e-01):8.040981e-01,1:9.529534e-01);
   tree gen.8311000 = [&U] (((19:1.127110e+00,(21:7.819820e-02,22:1.522533e-01):6.923086e-01):5.773492e-01,(((10:5.531634e-01,(9:5.918186e-01,(6:3.576677e-01,(3:8.776598e-02,15:6.279379e-02):2.742295e-01):1.816380e-01):2.798384e-01):1.767281e-01,((((5:3.843171e-01,(7:8.965269e-02,2:7.790259e-02):3.147036e-01):5.840117e-02,4:3.415367e-01):8.471045e-02,8:3.793068e-01):1.380950e-01,(12:6.439984e-01,11:4.652005e-01):1.066752e-01):2.734896e-01):5.260894e-01,((14:1.195733e+00,13:8.170222e-01):6.626129e-01,(((17:9.813924e-02,18:1.369967e-01):2.479625e-01,16:6.471005e-01):3.565638e+00,27:1.078013e+00):3.703929e-01):1.380783e-01):3.403768e-01):2.272023e-01,(35:1.191241e+00,((23:1.352298e-01,((26:2.568307e-04,((25:1.697873e-02,(31:8.210636e-01,32:6.016449e-01):6.621684e-02):3.371185e-02,(28:5.260640e-01,24:1.075091e-01):1.411324e-02):1.473381e-02):1.663279e-01,((33:1.448451e-01,29:6.040701e-02):1.113723e-01,(30:4.450530e-02,34:1.399704e-01):3.212083e-01):1.790722e-01):1.416715e-01):9.960059e-02,20:1.179751e+00):2.279584e-01):8.508179e-01,1:9.761491e-01);
   tree gen.8311500 = [&U] (((19:1.055716e+00,(21:4.955348e-02,22:1.726762e-01):6.484562e-01):5.911534e-01,(((10:5.181248e-01,(9:5.543315e-01,(6:3.350122e-01,(3:1.338338e-01,15:6.574199e-02):2.568591e-01):1.701326e-01):2.621128e-01):1.655337e-01,((((5:3.599735e-01,(7:9.173332e-02,2:1.267253e-01):2.947696e-01):7.541375e-02,4:3.199030e-01):7.934469e-02,8:3.532431e-01):1.739114e-01,(12:6.032061e-01,11:4.357336e-01):9.991814e-02):2.618891e-01):4.927657e-01,((14:1.119993e+00,13:7.652702e-01):5.147510e-01,(((17:8.565755e-02,18:1.722375e-01):3.322886e-01,16:6.061117e-01):3.659063e+00,27:8.060444e-01):1.766253e-01):2.889002e-01):4.786191e-01):2.128108e-01,((35:7.483436e-01,20:1.305334e+00):4.351984e-01,(((26:4.813076e-04,(25:1.030013e-02,((24:9.568238e-02,(31:7.690556e-01,32:6.481630e-01):8.299500e-02):3.207920e-02,28:4.927420e-01):3.229442e-02):2.857356e-02):1.851784e-01,23:1.263829e-01):5.154659e-02,((34:4.121668e-01,(33:8.888525e-02,29:1.809210e-01):5.355821e-02):3.853770e-02,30:1.872327e-01):1.838410e-01):2.251252e-01):8.988272e-01,1:8.762062e-01);
   tree gen.8312000 = [&U] ((((((17:8.619078e-02,18:1.444862e-01):3.831114e-01,16:6.197577e-01):3.625151e+00,(13:7.673893e-01,14:1.278978e+00):4.596713e-01):3.493932e-01,((10:5.782299e-01,((((15:7.170226e-02,3:1.197711e-01):1.824868e-01,27:1.701027e+00):5.569540e-02,6:3.887274e-01):2.182948e-01,9:5.902376e-01):2.926251e-01):1.666527e-01,(((8:4.239636e-01,(5:3.057441e-01,((7:1.026668e-01,2:1.309709e-01):2.509319e-01,4:4.363461e-01):7.843615e-02):9.203618e-02):1.821526e-01,12:5.993742e-01):8.313702e-02,11:5.427514e-01):2.289710e-01):4.036941e-01):5.380670e-01,(19:1.306025e+00,(22:8.633231e-02,21:9.375215e-02):6.272681e-01):5.965083e-01):2.009524e-01,(35:4.103234e-01,((((((25:2.324449e-02,32:7.314451e-01):6.008114e-03,26:1.195633e-02):1.390596e-01,31:7.221523e-01):9.290426e-02,(28:3.238686e-01,24:1.689861e-01):2.991370e-02):1.461385e-01,((33:4.204148e-01,34:2.521104e-01):2.667884e-01,((29:1.721772e-01,30:3.099749e-01):1.354675e-01,23:2.468670e-01):1.866484e-02):6.614025e-02):2.069830e-01,20:1.346995e+00):3.825100e-01):5.049670e-01,1:9.187438e-01);
   tree gen.8312500 = [&U] ((((20:7.435022e-01,35:4.060885e-01):1.364120e-01,34:4.288155e-02):3.660629e-01,((((((32:4.447267e-01,24:3.400603e-01):1.085687e-01,31:9.933396e-01):1.344212e-01,(29:2.167419e-01,30:2.233942e-01):1.616349e-01):8.477696e-02,((25:1.717183e-02,26:9.913353e-03):2.385382e-02,28:2.640380e-01):1.380388e-01):1.294130e-02,33:5.700815e-01):4.733164e-02,23:1.507402e-01):2.549335e-01):9.856646e-01,(((22:4.378878e-02,21:1.211105e-01):8.788093e-01,19:1.141701e+00):7.101840e-01,((((((3:9.279994e-02,15:9.394811e-02):2.753638e-01,6:4.138183e-01):2.461828e-01,9:4.991563e-01):3.218757e-01,10:5.886116e-01):1.823758e-01,((12:6.114870e-01,(8:4.081639e-01,(4:3.268767e-01,((7:8.731394e-02,2:1.112177e-01):2.890582e-01,5:3.914651e-01):9.844580e-02):1.139810e-01):1.785719e-01):9.963967e-02,11:5.258001e-01):1.778714e-01):4.371978e-01,((13:8.265136e-01,14:1.138036e+00):5.968170e-01,(27:2.210906e+00,(16:6.411220e-01,(18:1.304551e-01,17:6.777927e-02):3.588151e-01):4.344509e+00):1.547138e-01):2.255224e-01):4.489699e-01):2.257237e-01,1:9.915346e-01);
   tree gen.8313000 = [&U] ((((((31:8.097070e-01,32:5.328331e-01):1.809098e-01,(28:7.940757e-02,24:7.490599e-02):3.153913e-01):1.017474e-01,((26:2.020683e-02,25:1.234850e-02):2.291397e-01,33:4.539581e-01):1.937368e-01):2.521124e-02,(23:2.173854e-01,((30:1.986569e-01,34:2.331065e-01):3.384103e-02,29:2.118768e-01):1.099305e-01):9.538762e-02):1.796194e-01,(35:1.474694e-01,20:6.756800e-01):5.581584e-01):7.727981e-01,(((((14:1.126304e+00,13:7.261993e-01):4.313987e-01,((17:4.652485e-02,18:1.391831e-01):3.275517e-01,16:5.486410e-01):3.636311e+00):6.062317e-02,27:1.623215e+00):3.038081e-01,(((9:5.008258e-01,(6:3.743473e-01,(3:1.156656e-01,15:6.092169e-02):2.531318e-01):2.004000e-01):2.388554e-01,10:5.296719e-01):1.237142e-01,((12:5.654017e-01,11:4.496248e-01):7.813903e-02,((5:2.983948e-01,((7:8.624410e-02,2:8.438059e-02):2.218726e-01,4:3.187380e-01):6.562427e-02):5.018603e-02,8:3.891102e-01):1.460539e-01):1.928614e-01):2.863211e-01):5.212018e-01,((22:6.694994e-02,21:6.019550e-02):5.550627e-01,19:1.212929e+00):6.790029e-01):8.284804e-02,1:9.063393e-01);
   tree gen.8313500 = [&U] (((((((31:8.749542e-01,32:5.757695e-01):1.954877e-01,(28:8.580633e-02,24:1.805898e-01):2.429645e-01):1.010470e-01,((29:1.551899e-01,34:2.393136e-01):3.188664e-02,30:1.279278e-01):2.170327e-01):2.694231e-02,(33:4.905386e-01,23:1.570556e-01):1.926570e-02):3.713859e-02,(26:2.280147e-02,25:1.632818e-02):3.499712e-01):1.940934e-01,(35:3.962151e-01,20:4.486061e-01):7.811788e-01):9.493741e-01,(((((9:5.411830e-01,(6:4.045127e-01,(3:1.249861e-01,15:6.583084e-02):2.735294e-01):2.135067e-01):2.810055e-01,10:5.723535e-01):1.571281e-01,((12:6.109625e-01,11:4.858561e-01):8.443558e-02,((((7:1.026343e-01,2:7.090333e-02):2.472881e-01,5:3.327491e-01):7.936883e-02,4:3.444223e-01):6.070676e-02,8:4.204652e-01):1.674399e-01):2.255938e-01):4.020489e-01,(((14:1.217063e+00,13:7.505129e-01):4.661614e-01,((17:7.349301e-02,18:1.503987e-01):3.539463e-01,16:5.928512e-01):3.929329e+00):1.782599e-01,27:1.754016e+00):1.168620e-01):3.602921e-01,((22:7.234485e-02,21:4.869827e-02):6.973307e-01,19:1.310668e+00):5.567440e-01):2.564957e-01,1:9.793733e-01);
   tree gen.8314000 = [&U] (((((16:7.374763e-01,(17:9.712256e-02,18:1.255798e-01):1.913201e-01):3.901520e+00,(14:1.245336e+00,13:7.217907e-01):2.785830e-01):3.332628e-01,((11:5.109251e-01,(12:6.528332e-01,((((7:8.727346e-02,2:1.098386e-01):3.302508e-01,5:3.306111e-01):4.720590e-02,4:3.738950e-01):7.014992e-02,8:3.856572e-01):1.621485e-01):4.858024e-02):2.836643e-01,((((6:4.970243e-02,27:1.560572e+00):3.272816e-01,(3:9.621411e-02,15:6.670332e-02):2.736229e-01):2.015601e-01,9:4.386667e-01):1.826076e-01,10:6.709588e-01):1.573178e-01):2.845201e-01):5.292712e-01,(19:1.147278e+00,(22:8.254855e-02,21:6.658288e-02):6.957516e-01):5.487849e-01):2.822225e-01,((20:1.104175e+00,(((34:4.058978e-01,((31:9.504907e-01,26:9.071688e-03):1.981428e-02,(32:9.794280e-01,((28:4.186613e-01,24:1.349658e-01):4.470144e-02,25:1.263189e-02):8.742311e-04):2.523601e-02):1.986857e-01):7.580046e-02,((30:2.230128e-01,33:3.173576e-01):1.099161e-01,29:2.352159e-01):6.464653e-02):7.656024e-02,23:6.025988e-02):1.306886e-01):2.107722e-01,35:4.489584e-01):7.451644e-01,1:9.216621e-01);
   tree gen.8314500 = [&U] (((((16:7.545620e-01,(17:9.937267e-02,18:1.346720e-01):1.957525e-01):3.991909e+00,(14:1.274188e+00,13:7.056280e-01):5.982122e-01):2.978729e-01,((((((7:8.929539e-02,2:1.123833e-01):2.966644e-01,5:3.382707e-01):4.676787e-02,4:3.825573e-01):7.177514e-02,8:3.945920e-01):1.659051e-01,(12:6.679579e-01,11:5.227621e-01):8.429112e-02):2.397594e-01,((((6:9.153558e-02,27:2.039198e+00):3.348640e-01,(3:9.844317e-02,15:6.824868e-02):2.799621e-01):2.146190e-01,9:4.488297e-01):2.423839e-01,10:6.865034e-01):1.609626e-01):2.911118e-01):5.942484e-01,(19:1.173858e+00,(22:8.446101e-02,21:1.042992e-01):7.118706e-01):5.614990e-01):2.887609e-01,((20:4.477329e-01,35:6.469024e-01):9.697385e-01,((((34:3.398436e-01,31:9.725115e-01):9.435722e-02,23:9.002872e-02):1.293503e-01,(28:3.661104e-01,(((26:1.632155e-02,25:2.443986e-02):2.825057e-02,24:1.262587e-01):1.027266e-02,32:1.035554e+00):1.664180e-02):8.840312e-02):2.997465e-01,((30:1.557504e-01,29:3.084474e-01):1.405077e-01,33:3.247101e-01):5.165800e-02):2.634718e-01):7.624281e-01,1:9.430150e-01);
   tree gen.8315000 = [&U] (((((16:7.158881e-01,(17:9.427948e-02,18:1.484772e-01):1.857195e-01):3.787310e+00,(14:1.208882e+00,13:8.407643e-01):5.675517e-01):2.572081e-01,((((((7:8.658058e-02,2:1.066232e-01):3.016784e-01,5:3.209331e-01):4.711989e-02,4:3.629499e-01):1.366879e-01,8:3.743678e-01):1.574019e-01,(12:6.337227e-01,11:5.199927e-01):5.916895e-02):2.609251e-01,((((6:3.009498e-01,27:2.518235e+00):6.157150e-02,(3:9.339762e-02,15:9.158194e-02):2.656131e-01):2.036190e-01,9:5.315659e-01):2.537803e-01,10:6.513177e-01):2.027080e-01):2.796278e-01):5.812438e-01,(19:1.113694e+00,(22:1.060318e-01,21:6.670586e-02):6.753848e-01):5.158280e-01):2.450260e-01,((20:5.412278e-01,35:4.228691e-01):7.514253e-01,((26:2.401498e-02,((((32:9.559089e-01,24:1.233574e-01):4.707818e-02,(28:3.473460e-01,(34:3.376097e-01,23:2.316351e-01):3.789640e-02):2.856425e-02):1.167892e-01,31:9.226669e-01):4.332131e-03,25:8.141868e-03):4.845920e-02):2.025754e-01,((29:3.805136e-01,30:7.281401e-02):9.354990e-02,33:3.080676e-01):2.160761e-01):2.779424e-01):8.923793e-01,1:7.267436e-01);
   tree gen.8315500 = [&U] (((((16:6.399484e-01,(17:9.682351e-02,18:1.327271e-01):2.213526e-01):3.385561e+00,(14:1.078776e+00,13:7.733939e-01):3.944917e-01):2.299241e-01,((11:4.913875e-01,(12:5.664990e-01,((((7:7.932269e-02,2:9.531291e-02):2.696771e-01,5:2.868893e-01):4.212153e-02,4:3.244491e-01):7.697622e-02,8:3.708969e-01):2.094783e-01):5.289246e-02):2.085337e-01,((((6:2.690258e-01,27:1.530624e+00):5.025788e-02,(3:8.349023e-02,15:8.186716e-02):2.374375e-01):1.820196e-01,9:4.751787e-01):2.355825e-01,10:5.822276e-01):1.719275e-01):4.217070e-01):5.846775e-01,(19:9.955559e-01,(22:7.375196e-02,21:5.962987e-02):6.037417e-01):5.127869e-01):2.190342e-01,((20:4.838157e-01,35:2.281785e-01):7.844478e-01,((31:8.247927e-01,(((34:4.533244e-01,23:8.460864e-02):1.685681e-01,(28:5.197640e-01,32:8.373142e-01):4.750568e-02):7.631721e-02,(26:2.005657e-02,(25:1.254432e-02,24:3.530353e-02):3.112641e-02):7.981879e-02):4.575211e-03):1.897227e-01,(30:2.619755e-01,(29:8.701236e-02,33:2.815853e-01):9.073265e-02):1.931553e-01):2.484590e-01):7.977179e-01,1:7.310464e-01);
   tree gen.8316000 = [&U] ((35:4.576890e-01,((34:4.715497e-02,((25:2.427775e-02,26:1.734384e-03):4.852370e-01,(30:2.255194e-01,(29:2.653565e-03,20:6.597181e-01):2.574055e-01):7.799641e-02):1.670801e-01):1.423086e-01,((24:2.388163e-01,(33:8.113898e-01,((32:7.194519e-01,31:6.684476e-01):2.409160e-01,28:5.109305e-01):1.458651e-02):3.266808e-03):1.036757e-01,23:1.236086e-01):1.127420e-02):4.020141e-01):5.939406e-01,((19:1.260245e+00,(22:5.322751e-02,21:7.350500e-02):6.742805e-01):8.441793e-01,((((17:1.153689e-01,18:1.124701e-01):3.707105e-01,16:5.645844e-01):3.381189e+00,(13:6.830609e-01,14:1.179285e+00):6.693170e-01):2.865386e-01,((10:6.929658e-01,((6:3.966592e-01,(27:1.191578e+00,(15:8.842219e-02,3:1.205049e-01):6.867191e-02):1.916762e-01):1.962977e-01,9:6.386302e-01):2.268530e-01):1.037216e-01,((12:5.966910e-01,11:5.252096e-01):1.002375e-01,(8:3.619884e-01,(((7:8.898543e-02,2:8.988558e-02):2.887454e-01,5:3.032524e-01):4.817772e-02,4:3.653044e-01):9.809399e-02):1.616568e-01):2.480566e-01):3.182582e-01):4.839943e-01):2.587908e-01,1:9.362799e-01);
   tree gen.8316500 = [&U] (((19:9.785947e-01,(21:9.646718e-02,22:6.007080e-02):7.381943e-01):6.297208e-01,(((10:5.829287e-01,(9:6.101628e-01,(6:4.132521e-01,(3:1.126494e-01,15:7.129203e-02):2.970893e-01):1.852682e-01):2.302783e-01):2.125111e-01,((((4:3.636654e-01,(5:3.826838e-01,(7:1.001123e-01,2:9.117274e-02):3.517588e-01):3.223282e-02):5.062717e-02,8:3.984887e-01):1.078638e-01,12:6.605408e-01):7.295231e-02,11:4.600598e-01):2.743258e-01):2.940537e-01,(((17:3.993390e-02,18:1.677889e-01):2.782093e-01,16:7.849042e-01):4.016113e+00,(27:2.212175e+00,(14:1.177063e+00,13:7.692470e-01):1.328576e-01):4.201259e-01):1.698036e-01):4.361522e-01):3.077045e-01,(35:5.371471e-01,((((24:2.360797e-01,23:4.645539e-02):1.314040e-01,(30:2.667076e-01,(33:4.797018e-02,(29:1.549185e-02,34:2.586477e-02):1.017331e-01):3.293220e-01):1.576330e-01):1.277599e-02,20:1.297046e+00):1.642334e-03,((32:5.740311e-01,31:8.082549e-01):2.330125e-01,((25:3.288648e-02,26:1.423862e-02):1.238372e-02,28:1.836152e-01):2.410315e-01):1.616627e-01):5.176646e-01):6.106571e-01,1:9.702503e-01);
   tree gen.8317000 = [&U] (((((24:1.269370e-01,(32:5.267158e-01,31:8.643689e-01):1.067803e-01):6.873114e-02,((26:2.585426e-02,25:1.772793e-02):6.433563e-02,28:3.438879e-01):9.310288e-02):1.643663e-01,((23:1.596711e-01,(30:2.350465e-01,(29:2.963346e-01,33:3.027716e-02):6.120536e-03):3.675748e-01):1.931461e-02,34:3.872493e-01):2.672013e-02):3.267478e-01,(35:4.827023e-01,20:9.266809e-01):6.592257e-02):6.473925e-01,((((((9:5.083510e-01,(6:3.799721e-01,(3:9.542614e-02,15:7.993487e-02):2.316662e-01):2.175388e-01):3.112563e-01,10:6.130391e-01):1.468645e-01,(((((7:9.642010e-02,2:1.271019e-01):2.911847e-01,5:3.317122e-01):6.943842e-02,4:3.751648e-01):6.066487e-02,8:4.023927e-01):1.316623e-01,(11:4.919715e-01,12:6.233761e-01):8.709600e-02):2.391939e-01):3.039923e-01,(((17:7.747421e-02,18:1.412744e-01):1.842691e-01,16:6.410443e-01):4.055055e+00,(14:1.156698e+00,13:6.875832e-01):4.574028e-01):1.647545e-01):2.827402e-02,27:1.089209e+00):3.683790e-01,((22:9.858335e-02,21:6.492911e-02):6.847555e-01,19:1.025991e+00):7.426750e-01):1.699448e-01,1:9.867050e-01);
   tree gen.8317500 = [&U] (((((((28:4.060594e-01,24:2.568865e-01):2.309114e-02,((26:1.066296e-02,(25:5.189878e-02,32:2.797080e-01):1.113356e-03):3.126913e-01,(30:1.944594e-01,29:2.657268e-01):2.418714e-01):4.718320e-02):1.446003e-02,31:1.064835e+00):5.260042e-02,(33:5.149358e-01,34:3.538092e-01):1.310321e-01):6.529764e-02,23:1.579679e-01):2.215014e-01,(20:6.770973e-02,35:4.138356e-02):1.089554e+00):7.843425e-01,(((22:9.663156e-02,21:5.048058e-02):7.232412e-01,19:1.094193e+00):6.130534e-01,((((((3:8.615586e-02,15:8.029415e-02):2.912387e-01,6:3.965986e-01):2.626066e-01,9:5.443329e-01):2.297743e-01,10:5.831932e-01):1.247234e-01,((12:6.965448e-01,(8:4.413505e-01,(4:3.338749e-01,(5:3.475736e-01,(7:8.097812e-02,2:1.041161e-01):3.059281e-01):6.282242e-02):7.544977e-02):2.013690e-01):7.261095e-02,11:4.641771e-01):2.999285e-01):3.782010e-01,(((13:7.160263e-01,14:1.281513e+00):4.061564e-01,(16:5.950137e-01,(18:1.412771e-01,17:7.025763e-02):3.527763e-01):3.761493e+00):3.764441e-02,27:1.188463e+00):1.233500e-01):4.129152e-01):1.825555e-01,1:8.254577e-01);
   tree gen.8318000 = [&U] (((((16:6.635591e-01,(17:6.052003e-02,18:1.371463e-01):1.975731e-01):3.488743e+00,(14:1.087948e+00,13:7.133288e-01):4.322418e-01):3.166859e-01,((12:5.584164e-01,(11:5.249618e-01,(((5:2.974740e-01,(7:9.225439e-02,2:8.420643e-02):2.879741e-01):8.118576e-02,4:3.364195e-01):4.528066e-02,8:3.822185e-01):1.547766e-01):5.530445e-02):2.009686e-01,((((6:3.441554e-05,27:1.823037e+00):3.598269e-01,(3:1.166423e-01,15:8.123146e-02):2.736667e-01):1.848917e-01,9:5.393279e-01):2.246278e-01,10:5.656105e-01):1.122157e-01):3.369924e-01):4.429470e-01,(19:1.137403e+00,(22:5.496136e-02,21:7.232078e-02):7.166716e-01):4.146421e-01):2.415230e-01,((20:8.007038e-01,35:4.226022e-01):1.870099e-01,(((26:5.272783e-03,(23:1.775857e-01,((34:1.971404e-02,31:6.759019e-01):2.474169e-01,25:2.941729e-02):2.100961e-02):1.938146e-02):1.687406e-01,(32:6.994516e-01,(24:5.769593e-02,28:3.378124e-01):1.437115e-01):1.049543e-01):6.035178e-02,((33:2.461677e-01,29:1.054313e-01):1.770686e-01,30:1.248770e-01):2.135297e-01):4.291322e-01):5.929931e-01,1:7.739741e-01);
   tree gen.8318500 = [&U] (((((16:6.975255e-01,(17:6.077432e-02,18:1.377225e-01):1.984032e-01):3.503402e+00,(14:1.092519e+00,13:7.163260e-01):4.340579e-01):1.635901e-01,((((((5:3.771031e-01,(7:9.264202e-02,2:7.965966e-02):2.999941e-01):4.980619e-02,4:3.378330e-01):6.141811e-02,8:3.838245e-01):1.855221e-01,12:5.607627e-01):2.180008e-02,11:4.283410e-01):2.007189e-01,((((6:2.100110e-04,27:1.830697e+00):3.613388e-01,(3:1.171324e-01,15:5.130560e-02):2.748166e-01):1.342644e-01,9:5.415939e-01):2.666126e-01,10:5.679870e-01):1.126871e-01):3.384083e-01):5.537532e-01,(19:1.003662e+00,(22:1.095966e-01,21:9.124253e-02):8.923877e-01):4.542786e-01):1.461700e-01,((20:1.007283e+00,(((26:9.295346e-04,(23:1.783318e-01,((34:1.372875e-01,31:6.787418e-01):3.363881e-01,25:3.758179e-02):1.946293e-02):8.563139e-03):2.201029e-01,((32:7.023904e-01,24:1.308304e-01):1.055044e-01,28:4.687635e-01):5.204313e-02):1.120775e-01,((33:2.008340e-01,29:5.205913e-03):1.456722e-01,30:1.254017e-01):2.274284e-01):4.137643e-01):2.782482e-01,35:4.243778e-01):5.031290e-01,1:8.786242e-01);
   tree gen.8319000 = [&U] (((((16:7.225640e-01,(17:8.393886e-02,18:1.426662e-01):2.055251e-01):3.629160e+00,(14:1.131737e+00,13:7.420394e-01):2.653242e-01):3.089500e-01,((((5:3.906396e-01,((7:9.596751e-02,2:8.251913e-02):3.035615e-01,4:4.119972e-01):4.932513e-02):9.879660e-02,8:3.976023e-01):1.921816e-01,(11:4.437168e-01,12:5.996359e-01):1.144065e-01):2.913830e-01,((((6:4.327392e-04,27:1.896412e+00):4.303788e-01,(3:1.213370e-01,15:5.314728e-02):2.051371e-01):1.773654e-01,9:5.610351e-01):2.824714e-01,10:5.505373e-01):1.167322e-01):3.481708e-01):5.736308e-01,(19:9.409071e-01,(22:5.500506e-02,21:9.451779e-02):9.244210e-01):4.705854e-01):1.842587e-01,((20:1.712655e+00,((((26:5.003767e-04,((34:1.450699e-01,31:5.385606e-01):2.980763e-01,25:3.624869e-02):4.606416e-02):6.083969e-02,((32:7.276035e-01,24:1.378349e-01):5.652560e-02,28:4.855903e-01):1.224101e-01):1.620238e-01,23:1.508263e-01):1.073957e-01,((33:2.080431e-01,29:6.790194e-02):8.421233e-02,30:2.183148e-01):2.165854e-01):1.759252e-02):5.411552e-01,35:4.396114e-01):5.211894e-01,1:1.062797e+00);
   tree gen.8319500 = [&U] (((((30:3.993892e-02,33:2.899457e-01):1.978004e-01,(34:2.449670e-01,29:2.307508e-01):5.621041e-03):1.328227e-01,(23:1.940893e-01,(24:3.536654e-01,((31:9.493535e-01,32:6.316741e-01):1.279378e-01,((25:1.810984e-02,28:1.189302e-01):2.762777e-02,26:1.063037e-02):2.661892e-01):5.570344e-02):4.506599e-02):4.598753e-02):4.910203e-01,(20:1.012466e-02,35:4.064738e-01):1.088139e+00):8.272741e-01,((((((9:5.155247e-01,(6:3.924481e-01,(3:9.779540e-02,15:8.340826e-02):2.303202e-01):2.236627e-01):2.767751e-01,10:6.597776e-01):1.362775e-01,(11:4.677230e-01,(12:6.175094e-01,((((7:9.681344e-02,2:1.199620e-01):3.038802e-01,5:3.287712e-01):7.452782e-02,4:3.804590e-01):7.576303e-02,8:3.912057e-01):1.758136e-01):7.229804e-02):2.972496e-01):3.943971e-01,(((17:7.720702e-02,18:1.800472e-01):2.893064e-01,16:6.500905e-01):3.744502e+00,(14:1.197098e+00,13:8.554627e-01):4.674704e-01):4.429936e-01):2.116238e-01,27:1.791330e+00):3.369711e-01,((22:6.586216e-02,21:9.974029e-02):8.892099e-01,19:9.964846e-01):6.659282e-01):1.847906e-01,1:9.595937e-01);
   tree gen.8320000 = [&U] (((20:8.704289e-01,35:5.335279e-01):1.914683e-01,(33:6.127518e-01,(((32:7.143695e-01,(30:1.766791e-01,29:3.126967e-01):9.401492e-02):1.706605e-01,(28:2.319710e-01,(26:1.022419e-02,25:6.749741e-02):2.371880e-01):2.177244e-01):7.580052e-02,((23:1.639698e-01,24:2.184400e-01):2.042766e-02,(34:2.839891e-01,31:5.867259e-01):3.591878e-01):1.009204e-01):2.087503e-01):4.701922e-01):6.156664e-01,((((14:1.102584e+00,13:8.147842e-01):6.251067e-01,((10:5.394194e-01,(9:5.634133e-01,(6:3.859385e-01,(15:6.913821e-02,3:1.003227e-01):2.875583e-01):1.649965e-01):2.720377e-01):1.554001e-01,((((4:3.618550e-01,((7:7.625838e-02,2:1.145945e-01):3.287814e-01,5:3.246947e-01):9.418065e-02):6.365558e-02,8:3.837482e-01):2.044531e-01,12:5.054677e-01):8.277654e-02,11:4.985439e-01):3.166105e-01):3.883797e-01):3.234804e-01,(27:1.283433e+00,(16:6.136499e-01,(17:7.357372e-02,18:1.529118e-01):3.913452e-01):4.320094e+00):6.615891e-02):4.460020e-01,((22:1.123724e-01,21:1.383141e-01):8.625687e-01,19:1.017479e+00):5.696965e-01):1.415924e-01,1:9.959447e-01);
   tree gen.8320500 = [&U] (((33:3.165424e-01,(23:1.925565e-01,(34:3.535191e-01,((30:1.743013e-01,29:2.769461e-01):1.502798e-01,(24:3.664188e-01,((31:1.006758e+00,32:7.414629e-01):1.463458e-01,((25:3.045799e-02,28:5.119854e-02):2.265309e-02,26:2.156565e-02):2.730259e-01):4.474648e-02):5.170061e-02):3.543925e-03):7.352208e-02):1.938686e-01):2.873320e-01,(20:3.692119e-01,35:5.282131e-01):8.776499e-01):6.868649e-01,((((((9:5.110136e-01,(6:3.979874e-01,(3:9.693964e-02,15:5.206788e-02):2.502112e-01):1.652461e-01):2.846926e-01,10:6.540042e-01):9.651624e-02,(((((7:1.034655e-01,2:8.568417e-02):3.012211e-01,5:3.142933e-01):7.387566e-02,4:3.825013e-01):5.056510e-02,8:3.877824e-01):2.297591e-01,(12:5.506797e-01,11:5.921043e-01):3.587700e-02):2.752126e-01):4.264246e-01,(((17:6.457528e-02,18:1.607294e-01):3.395390e-01,16:6.444018e-01):4.292034e+00,(14:1.119224e+00,13:8.479770e-01):5.379628e-01):2.068340e-01):1.979401e-01,27:8.792644e-01):2.887783e-01,((22:9.086754e-02,21:4.834579e-02):7.079447e-01,19:9.877648e-01):7.287372e-01):1.730755e-01,1:9.299625e-01);
   tree gen.8321000 = [&U] (((20:2.673349e-01,35:8.375264e-02):8.531027e-01,(33:6.966743e-01,(((34:1.146107e-02,31:5.540714e-01):3.635596e-01,(23:1.683825e-01,24:2.653247e-01):1.992177e-02):1.103467e-01,(((28:9.556255e-02,(26:1.658504e-02,25:5.086657e-02):2.157183e-01):1.292708e-01,32:7.947787e-01):1.283443e-01,(30:2.044278e-01,29:2.900788e-01):2.581041e-01):3.359627e-02):9.763379e-02):4.416162e-01):4.848998e-01,((27:1.662862e+00,(((16:5.729030e-01,(17:6.868837e-02,18:1.427584e-01):2.938932e-01):3.865223e+00,(14:1.215174e+00,13:7.606819e-01):6.145037e-01):1.117854e-01,((10:5.036015e-01,(9:5.403552e-01,(6:3.904783e-01,(15:6.454738e-02,3:9.366120e-02):2.619548e-01):1.689676e-01):3.055809e-01):1.450814e-01,((((5:3.031348e-01,(7:1.183145e-01,2:6.110329e-02):3.093012e-01):7.669867e-02,4:3.701762e-01):6.541948e-02,8:4.056731e-01):1.072190e-01,(11:4.882413e-01,12:5.699869e-01):1.081431e-01):2.831317e-01):3.610959e-01):2.131959e-01):1.974277e-01,((22:5.314565e-02,21:1.087627e-01):6.178519e-01,19:1.025464e+00):6.753835e-01):2.259427e-01,1:9.298132e-01);
   tree gen.8321500 = [&U] ((((((14:1.135925e+00,13:7.076365e-01):6.644161e-01,((10:5.309225e-01,(((3:1.088490e-01,15:6.208248e-02):2.664043e-01,6:4.192646e-01):1.878362e-01,9:4.354743e-01):2.897442e-01):1.283136e-01,((8:3.628006e-01,(5:3.165837e-01,((7:1.033676e-01,2:1.064590e-01):2.831334e-01,4:3.666304e-01):4.675144e-02):1.011852e-01):1.723060e-01,(11:4.369506e-01,12:6.034102e-01):7.692540e-02):3.272433e-01):4.859566e-01):1.715565e-01,(16:6.032226e-01,(18:1.416194e-01,17:7.996678e-02):4.285484e-01):4.123282e+00):8.209467e-02,27:1.861349e+00):2.472013e-01,((22:1.069821e-01,21:6.264047e-02):6.655287e-01,19:9.249770e-01):4.824749e-01):1.945216e-01,(((30:1.472231e-01,29:4.183035e-01):2.467689e-01,(20:1.600225e+00,(((34:2.908258e-01,24:1.998087e-01):1.128196e-01,((32:6.248155e-01,31:9.553775e-01):9.698317e-02,28:3.467956e-01):1.758413e-01):4.303170e-02,((23:6.975772e-02,33:4.407079e-01):8.015053e-02,(25:6.499043e-02,26:1.316414e-02):1.368388e-01):1.285592e-01):2.363183e-02):7.488465e-02):3.158406e-01,35:1.015891e+00):6.393035e-01,1:8.867666e-01);
   tree gen.8322000 = [&U] ((((((8:3.883109e-01,(4:3.671457e-01,((7:1.235024e-01,2:8.672157e-02):3.371482e-01,5:3.522618e-01):7.017511e-02):9.443936e-02):1.143771e-01,(12:7.145388e-01,11:5.753963e-01):8.991733e-02):2.953877e-01,(10:6.797632e-01,((6:4.481038e-01,(15:6.264021e-02,3:1.372447e-01):2.929523e-01):2.094616e-01,9:5.304355e-01):2.791461e-01):1.563691e-01):3.171737e-01,(((16:6.359361e-01,(18:1.185378e-01,17:8.803516e-02):3.193739e-01):4.721948e+00,27:1.944246e+00):9.618408e-03,(14:1.159220e+00,13:8.863648e-01):4.935887e-01):1.590339e-01):5.114623e-01,((22:9.363819e-02,21:2.517679e-02):7.793626e-01,19:1.018926e+00):6.070669e-01):1.660591e-01,((20:5.173974e-01,35:4.349283e-01):7.522056e-01,(23:8.906173e-02,((((29:1.808771e-01,30:1.341623e-01):1.866412e-01,(31:1.095272e+00,24:2.811955e-01):1.710843e-01):7.744107e-03,(32:8.544238e-01,28:3.729189e-01):6.184518e-02):3.070011e-02,(((26:2.566938e-02,33:4.010392e-01):4.183218e-03,34:2.181768e-01):2.862486e-03,25:1.822034e-02):2.348047e-01):8.060948e-02):2.312105e-01):1.032877e+00,1:1.072430e+00);
   tree gen.8322500 = [&U] (((20:1.013334e+00,(((((29:1.469940e-01,33:2.287998e-01):9.395017e-02,23:3.695859e-02):3.270796e-02,30:1.530504e-01):1.738145e-01,(26:3.964018e-04,(((32:4.582409e-01,31:9.582447e-01):2.637472e-02,28:3.892570e-01):6.372327e-03,25:5.504348e-02):1.107706e-02):1.879653e-01):7.105578e-03,(24:1.740566e-01,34:3.882937e-01):8.724223e-02):5.275376e-01):1.880694e-01,35:6.441412e-01):4.173273e-01,((27:1.750899e+00,((((9:5.215348e-01,(6:3.995974e-01,(3:9.423726e-02,15:7.652217e-02):2.878075e-01):2.008732e-01):3.169552e-01,10:5.255006e-01):1.498922e-01,(12:5.353285e-01,(11:5.755982e-01,((4:3.676238e-01,((7:9.643649e-02,2:8.776204e-02):2.863113e-01,5:3.543640e-01):8.209544e-02):8.157507e-02,8:3.687428e-01):2.387675e-01):7.275531e-02):2.388092e-01):4.077052e-01,(((17:6.934670e-02,18:1.659342e-01):3.178249e-01,16:6.264379e-01):4.172385e+00,(14:1.192134e+00,13:8.489396e-01):4.391324e-01):3.497633e-01):2.181738e-01):4.236356e-01,((22:5.169071e-02,21:1.101474e-01):6.234636e-01,19:1.094744e+00):6.205604e-01):1.972036e-01,1:1.023645e+00);
   tree gen.8323000 = [&U] (((((11:5.366210e-01,((8:3.484050e-01,(5:4.515477e-01,(4:3.204824e-01,(7:1.164544e-01,2:8.796699e-02):3.207343e-01):4.868473e-02):8.331242e-02):1.465801e-01,12:6.066929e-01):1.070747e-01):2.163611e-01,(10:5.208671e-01,((6:4.299190e-01,(15:7.111565e-02,3:1.398888e-01):2.986336e-01):2.406983e-01,9:5.243871e-01):2.603319e-01):1.382133e-01):3.814089e-01,(27:1.584583e+00,((16:6.028997e-01,(18:1.357575e-01,17:1.130499e-01):2.978516e-01):3.777996e+00,(14:1.081101e+00,13:8.266336e-01):3.985083e-01):2.372974e-01):7.116608e-02):4.857480e-01,((22:1.441363e-01,21:2.942759e-02):7.991986e-01,19:1.078322e+00):5.661573e-01):1.450869e-01,((20:2.015511e-01,35:1.778772e-01):7.911489e-01,(((29:2.079155e-01,30:9.992821e-02):3.076544e-01,(((32:9.707363e-01,28:3.413427e-01):3.634697e-02,31:1.021463e+00):8.503615e-03,24:4.217695e-01):7.566181e-02):8.684350e-02,((33:6.062138e-01,((34:1.842232e-01,25:4.064989e-02):3.021979e-02,26:2.224911e-02):9.126502e-02):4.978659e-02,23:1.427543e-01):3.660386e-02):2.997077e-01):5.589542e-01,1:8.665181e-01);
   tree gen.8323500 = [&U] ((35:6.741259e-01,(20:1.083946e+00,(34:3.648167e-01,(((24:1.738546e-01,((26:7.868788e-03,25:4.401083e-02):5.824947e-02,28:1.964629e-01):5.272653e-03):1.246898e-01,(32:8.360514e-01,31:1.025018e+00):7.300202e-02):1.489202e-01,(33:4.205582e-01,(29:1.934077e-01,(30:2.099677e-01,23:1.377332e-03):1.179608e-02):1.488767e-01):4.546631e-02):8.164433e-03):9.428690e-02):3.462190e-01):7.761255e-01,((27:2.100161e+00,((((9:5.578768e-01,(6:4.062884e-01,(3:9.367289e-02,15:8.948269e-02):3.078627e-01):2.296284e-01):2.200302e-01,10:5.621189e-01):1.343698e-01,((((4:3.932408e-01,((7:1.031564e-01,2:9.387754e-02):3.156178e-01,5:3.790570e-01):1.027357e-01):7.288804e-02,8:3.944378e-01):1.223153e-01,11:5.397907e-01):8.490733e-02,12:5.726316e-01):2.554501e-01):4.361152e-01,(((17:7.417897e-02,18:1.332609e-01):3.399718e-01,16:6.700898e-01):4.463129e+00,(14:1.076357e+00,13:9.080960e-01):3.099326e-01):2.131647e-01):1.551296e-01):2.644175e-01,((22:6.946006e-02,21:1.178228e-01):9.198695e-01,19:1.171029e+00):4.891765e-01):1.855006e-01,1:1.024169e+00);
   tree gen.8324000 = [&U] (((((16:6.248132e-01,(18:1.107663e-01,17:9.100823e-02):2.110201e-01):4.361439e+00,((14:1.167995e+00,13:7.107270e-01):6.352055e-01,27:1.809347e+00):3.934543e-02):1.270244e-01,((10:5.316095e-01,(((3:1.098939e-01,15:6.484023e-02):2.902567e-01,6:3.404586e-01):2.143530e-01,9:4.933138e-01):2.285128e-01):1.126779e-01,((8:3.809102e-01,((4:3.382836e-01,(7:8.264141e-02,2:1.052732e-01):3.097615e-01):3.263405e-02,5:3.557840e-01):8.212125e-02):1.779493e-01,(11:4.406212e-01,12:5.673229e-01):1.125601e-01):3.277798e-01):3.074167e-01):5.417208e-01,((22:6.365918e-02,21:8.758538e-02):6.282366e-01,19:1.159941e+00):6.833312e-01):2.533846e-01,(((((29:2.492583e-01,(33:2.268909e-01,30:8.325857e-02):3.428077e-01):3.565445e-02,(25:3.030648e-02,26:4.343376e-03):2.581909e-01):1.960084e-01,((24:2.683342e-01,(28:3.126364e-01,(31:8.548709e-01,32:5.222186e-01):2.331865e-01):1.765681e-01):6.784090e-02,(34:4.065857e-01,23:7.289548e-02):1.178029e-01):1.240033e-01):2.753833e-01,20:1.540172e+00):3.314090e-01,35:9.416006e-01):3.718222e-01,1:9.247481e-01);
   tree gen.8324500 = [&U] (((((30:2.601206e-01,(23:9.177075e-03,29:4.368331e-01):5.288664e-02):2.560426e-01,(((32:8.654028e-01,31:1.311820e+00):2.998087e-02,((24:1.081679e-01,26:1.643019e-02):1.310589e-02,(28:2.403124e-01,25:1.255452e-02):3.309313e-02):9.732888e-02):1.603778e-01,(33:4.480651e-01,34:3.687524e-01):4.101801e-02):3.657800e-02):3.681397e-01,20:1.048158e+00):1.604079e-01,35:7.134797e-01):7.091330e-01,((((((9:5.457451e-01,(6:3.862159e-01,(3:9.163587e-02,15:8.753679e-02):2.915512e-01):2.276949e-01):2.815062e-01,10:5.528484e-01):1.188127e-01,((((4:3.459925e-01,((7:1.009132e-01,2:8.737811e-02):3.087543e-01,5:4.157199e-01):8.032919e-02):1.058614e-01,8:3.858603e-01):2.308272e-01,11:4.846684e-01):1.139483e-01,12:5.601791e-01):2.611972e-01):4.595270e-01,((14:1.239817e+00,13:8.883484e-01):3.424368e-01,27:1.895591e+00):2.959718e-01):1.289231e-01,((17:7.256586e-02,18:1.303630e-01):4.164213e-01,16:6.555180e-01):4.366073e+00):2.945740e-01,((22:6.008237e-02,21:9.090564e-02):8.898675e-01,19:1.145563e+00):6.898880e-01):1.610703e-01,1:1.139511e+00);
   tree gen.8325000 = [&U] ((((27:1.546707e+00,((16:7.355387e-01,(18:1.137705e-01,17:1.104975e-01):1.365648e-01):4.479733e+00,(14:1.199674e+00,13:7.300039e-01):6.524341e-01):1.437435e-01):2.903774e-02,((10:5.852925e-01,(((3:1.128746e-01,15:6.659888e-02):2.981293e-01,6:3.496928e-01):1.923131e-01,9:5.181459e-01):2.945123e-01):1.242915e-01,((12:5.665739e-01,(8:3.846721e-01,((5:3.833706e-01,(7:8.529986e-02,2:1.173153e-01):3.093454e-01):3.248597e-02,4:3.474588e-01):1.133146e-01):1.939069e-01):6.555230e-02,11:4.525720e-01):2.396245e-01):4.704604e-01):3.776446e-01,((22:6.538580e-02,21:8.692179e-02):6.452762e-01,19:1.115420e+00):7.018650e-01):2.601566e-01,((((((29:3.396269e-01,30:1.363101e-01):1.908559e-01,(25:2.196294e-02,26:5.610170e-03):3.088974e-01):1.501790e-02,33:5.368305e-01):4.035045e-02,(24:3.604698e-01,((28:3.211160e-01,(31:5.328481e-01,32:4.278400e-01):2.031337e-01):1.178679e-01,(34:3.227574e-01,23:1.726007e-01):5.544982e-02):9.214632e-02):1.456942e-01):2.828525e-01,20:1.140687e+00):3.305452e-01,35:6.262098e-01):3.807232e-01,1:9.917145e-01);
   tree gen.8325500 = [&U] ((35:6.905160e-01,(((33:3.125042e-01,(30:1.941578e-01,29:2.122406e-01):1.327417e-01):1.364919e-01,((((25:4.817154e-02,26:1.448042e-02):1.758140e-02,((32:4.979480e-01,31:6.451498e-01):1.035195e-01,28:4.696010e-01):1.073098e-01):1.209378e-02,(34:4.362174e-01,24:1.799063e-01):2.585206e-02):1.746178e-01,23:1.639329e-01):2.604649e-02):2.245100e-01,20:9.906719e-01):3.602799e-01):3.355330e-01,((19:9.328794e-01,(22:4.559717e-02,21:8.561384e-02):7.509824e-01):6.470586e-01,(((10:6.060952e-01,(((6:2.932779e-01,27:1.371697e+00):8.321919e-02,(15:1.058386e-01,3:8.919616e-02):2.712223e-01):2.019235e-01,9:4.967422e-01):2.751776e-01):1.490986e-01,((((((7:1.153092e-01,2:6.926070e-02):3.364549e-01,5:2.963713e-01):9.872296e-02,4:3.357374e-01):1.033328e-01,8:4.016107e-01):1.564606e-01,11:4.953882e-01):9.385626e-02,12:5.248700e-01):2.063450e-01):3.482192e-01,((13:6.742767e-01,14:1.087105e+00):5.791631e-01,((17:8.409017e-02,18:1.103414e-01):4.909163e-01,16:3.901067e-01):3.757364e+00):1.476969e-01):4.113199e-01):1.637053e-01,1:9.078925e-01);
   tree gen.8326000 = [&U] (((((14:1.185803e+00,13:6.798980e-01):3.805015e-01,((16:6.835285e-01,(18:1.075267e-01,17:1.029132e-01):2.282608e-01):4.172254e+00,27:1.549654e+00):6.053716e-02):1.855410e-01,((10:5.451193e-01,(((3:8.657790e-02,15:7.029928e-02):3.161010e-01,6:3.256907e-01):1.650770e-01,9:4.825815e-01):2.742976e-01):1.157604e-01,((12:6.194116e-01,(8:3.582691e-01,(4:3.236099e-01,((7:9.168052e-02,2:1.092630e-01):2.962864e-01,5:3.437178e-01):5.972245e-02):7.182664e-02):1.909829e-01):5.733315e-02,11:4.150562e-01):2.539151e-01):4.186901e-01):4.673603e-01,((22:6.194364e-02,21:4.738399e-02):6.631316e-01,19:1.038860e+00):5.710985e-01):1.979682e-01,(((((24:2.825941e-01,((25:4.061501e-02,26:1.122926e-02):1.386760e-02,((34:5.486210e-01,(28:4.536038e-01,(31:5.555931e-01,32:6.417717e-01):1.899067e-01):6.455671e-02):1.227830e-02,23:2.199557e-01):1.095967e-02):1.946834e-01):8.781494e-02,(29:1.510462e-01,30:1.470477e-01):2.395011e-01):7.998186e-02,33:4.893618e-01):1.492885e-01,20:1.432693e+00):4.237108e-01,35:1.159017e+00):4.285999e-01,1:9.236454e-01);
   tree gen.8326500 = [&U] ((35:4.865726e-01,(((((34:2.038533e-01,24:6.737076e-02):1.919668e-01,((32:5.350170e-01,31:6.384442e-01):1.626285e-01,28:3.606155e-01):1.972634e-01):1.059906e-01,(30:1.899264e-01,29:2.280406e-01):1.951524e-01):6.596837e-02,((23:6.473725e-02,(25:5.596722e-02,26:2.563483e-02):7.686646e-02):7.864138e-02,33:7.093690e-01):5.905160e-02):2.789271e-01,20:1.371506e+00):8.426478e-02):6.292834e-01,((19:1.189352e+00,(22:6.798086e-02,21:6.241825e-02):7.627443e-01):5.816591e-01,(((10:6.512151e-01,(((6:1.224733e-01,27:2.405248e+00):2.433225e-01,(15:7.193455e-02,3:8.872074e-02):2.914131e-01):2.009089e-01,9:5.337215e-01):2.416104e-01):1.601981e-01,(12:5.702818e-01,(11:4.456916e-01,((((7:1.238933e-01,2:7.441672e-02):3.143299e-01,5:3.840389e-01):6.995545e-02,4:3.650719e-01):4.485854e-02,8:3.686938e-01):2.513413e-01):4.960221e-02):2.400901e-01):3.741419e-01,((13:7.974153e-01,14:1.168033e+00):4.032786e-01,((17:9.035016e-02,18:1.185556e-01):4.004349e-01,16:4.580207e-01):3.787756e+00):2.963216e-01):4.419401e-01):2.040446e-01,1:9.264130e-01);
   tree gen.8327000 = [&U] ((((33:6.703403e-01,((((29:1.168579e-01,28:1.819738e-01):9.267464e-03,30:2.989700e-01):1.636377e-01,((32:5.996003e-01,31:6.600784e-01):1.087954e-01,24:3.318236e-01):9.360993e-02):3.236653e-02,(25:4.656953e-02,26:2.311701e-02):1.443982e-01):9.600755e-02):1.206358e-01,23:3.126017e-01):1.542537e-02,(34:1.868113e-01,(20:1.780141e-01,35:6.098343e-01):7.418868e-01):2.089118e-01):7.550246e-01,(((22:1.446602e-01,21:4.728196e-02):4.884025e-01,19:1.063567e+00):7.253610e-01,((((((3:1.034986e-01,15:6.496830e-02):2.653573e-01,6:3.786818e-01):2.014639e-01,9:4.472739e-01):2.384029e-01,10:6.080984e-01):1.805440e-01,((12:5.629175e-01,11:5.297187e-01):8.011514e-02,(8:3.854861e-01,(4:3.085680e-01,(5:3.290374e-01,(7:1.124427e-01,2:1.040886e-01):3.151364e-01):1.083064e-01):6.672813e-02):1.258891e-01):3.049299e-01):3.846011e-01,((16:6.695162e-01,(18:1.504880e-01,17:7.097611e-02):3.100684e-01):4.359934e+00,(27:1.458773e+00,(13:7.476259e-01,14:1.101838e+00):4.092006e-01):7.069401e-02):1.809785e-01):4.100461e-01):1.429028e-01,1:9.725735e-01);
   tree gen.8327500 = [&U] ((((((((32:5.964543e-01,31:6.342875e-01):1.871566e-01,(30:3.175987e-01,(29:1.249943e-01,28:9.085637e-02):1.361103e-01):1.210184e-01):3.408165e-03,(24:4.029978e-01,(25:2.523396e-02,26:9.403295e-04):5.151218e-01):2.773650e-02):1.532142e-01,23:3.053304e-01):8.288142e-02,33:6.668232e-01):6.983350e-03,34:1.849162e-01):1.847830e-01,(20:9.433170e-01,35:8.960908e-01):3.641976e-01):8.414256e-01,(((22:5.951086e-02,21:1.237298e-01):7.483579e-01,19:1.057987e+00):6.250055e-01,((((((3:1.029556e-01,15:7.096740e-02):2.461350e-01,6:3.766949e-01):2.265324e-01,9:4.449272e-01):2.371520e-01,10:5.852956e-01):1.563262e-01,((11:5.269394e-01,(8:3.834635e-01,(4:3.069490e-01,(5:3.351393e-01,(7:1.118527e-01,2:1.035424e-01):3.134830e-01):7.622622e-02):5.067639e-02):1.256039e-01):8.559251e-02,12:5.644365e-01):3.081320e-01):4.351072e-01,(27:1.323669e+00,((13:7.437033e-01,14:1.096056e+00):4.070536e-01,(16:6.660034e-01,(18:1.266609e-01,17:7.060372e-02):2.401425e-01):4.337059e+00):1.765316e-01):5.007297e-02):4.078947e-01):1.472296e-01,1:9.674706e-01);
   tree gen.8328000 = [&U] (((20:3.924108e-01,35:1.571839e-02):8.374576e-01,(23:1.552274e-01,((((26:1.505149e-03,25:2.221385e-02):6.581412e-02,(24:1.990476e-01,31:8.131358e-01):1.130929e-01):9.864319e-02,(28:5.232179e-01,(29:1.816685e-01,(32:3.602127e-01,30:9.353929e-02):2.053399e-01):1.409818e-01):1.014584e-02):1.174435e-01,(33:6.191010e-01,34:4.044309e-01):4.307338e-03):2.511931e-02):2.757884e-01):7.391942e-01,(((27:2.378600e+00,((16:6.661547e-01,(17:1.019785e-01,18:1.460245e-01):2.290846e-01):4.004402e+00,(14:1.205964e+00,13:8.080731e-01):4.787653e-01):1.502974e-02):2.133310e-01,((10:6.157990e-01,(9:6.117001e-01,(6:3.936058e-01,(15:8.744665e-02,3:8.376366e-02):2.835440e-01):2.349341e-01):2.837367e-01):5.800595e-02,((11:5.218818e-01,((4:3.779894e-01,((7:1.080210e-01,2:9.258434e-02):3.156049e-01,5:3.262430e-01):6.544085e-02):6.707148e-02,8:3.868442e-01):1.943986e-01):1.368867e-01,12:5.353116e-01):2.649797e-01):5.011981e-01):4.670133e-01,((22:9.668196e-02,21:1.251229e-01):7.080301e-01,19:1.113170e+00):5.567538e-01):1.941329e-01,1:1.055491e+00);
   tree gen.8328500 = [&U] ((((((16:8.880433e-01,(18:1.010410e-01,17:1.381032e-01):8.287314e-02):4.236792e+00,27:1.248776e+00):5.473197e-01,(14:1.173545e+00,13:8.243500e-01):6.622986e-01):1.612129e-01,(((12:5.588199e-01,(8:3.773270e-01,(4:4.017350e-01,((7:1.063877e-01,2:9.071050e-02):3.092620e-01,5:3.751537e-01):7.242059e-02):7.454676e-02):1.997611e-01):4.412191e-02,11:5.603528e-01):2.665751e-01,(10:5.964906e-01,((6:4.288006e-01,(15:5.731601e-02,3:1.455568e-01):2.897636e-01):2.265006e-01,9:5.643193e-01):2.809088e-01):1.386033e-01):3.468084e-01):4.870314e-01,((22:1.768320e-01,21:5.069334e-02):6.564073e-01,19:1.171860e+00):7.110102e-01):1.917256e-01,((20:3.577462e-01,35:6.503638e-02):8.321884e-01,((((25:5.888568e-02,26:9.268340e-03):3.873267e-01,(((31:2.570018e-01,34:3.072649e-01):7.548065e-01,32:6.765515e-01):4.212746e-02,(28:4.917521e-01,24:3.413954e-01):3.701677e-02):1.324886e-01):1.392152e-02,(23:1.812062e-01,(30:3.874140e-01,29:2.411787e-01):4.990530e-02):8.602131e-02):3.708796e-01,33:6.052068e-01):2.382246e-01):8.107417e-01,1:9.080194e-01);
   tree gen.8329000 = [&U] (((((23:1.481976e-01,((29:2.866098e-01,(34:6.197295e-02,33:1.882853e-01):1.290799e-01):1.010748e-01,30:1.065730e-01):1.516153e-01):7.072296e-02,((24:1.893207e-01,(28:5.010298e-01,32:8.959359e-01):5.947538e-02):5.424018e-02,((31:1.037725e+00,25:4.060255e-02):1.916665e-02,26:1.284889e-02):7.874758e-02):1.558440e-01):4.642737e-01,20:1.474971e+00):4.592354e-01,35:4.309377e-01):2.743493e-01,((((14:1.049949e+00,13:7.935841e-01):7.552199e-01,(27:1.993473e+00,(((9:5.659204e-01,(6:3.942388e-01,(3:9.507423e-02,15:7.241894e-02):2.233491e-01):1.960355e-01):2.494104e-01,10:5.565542e-01):2.113541e-01,((11:4.697237e-01,12:6.152358e-01):4.147911e-02,((4:3.445195e-01,(5:3.245324e-01,(7:9.639753e-02,2:9.048661e-02):3.504867e-01):9.948812e-02):8.499080e-02,8:3.763721e-01):1.754506e-01):2.569390e-01):3.818534e-01):3.016716e-02):2.338605e-01,((17:7.496624e-02,18:1.416007e-01):2.487577e-01,16:6.895903e-01):4.150257e+00):2.178392e-01,((22:9.983105e-02,21:6.719753e-02):6.822624e-01,19:1.195357e+00):5.870151e-01):2.020950e-01,1:9.267300e-01);
   tree gen.8329500 = [&U] ((((((16:8.285038e-01,(18:9.426659e-02,17:1.201844e-01):7.731684e-02):3.952733e+00,27:1.574478e+00):1.131279e-01,(14:1.094864e+00,13:6.828631e-01):6.801854e-01):1.825284e-01,(((11:5.227835e-01,12:5.966870e-01):8.961748e-02,(8:3.572947e-01,(4:3.482052e-01,((7:9.925485e-02,2:8.462874e-02):2.885273e-01,5:3.376052e-01):6.202455e-02):6.807978e-02):1.683635e-01):2.682570e-01,(10:5.564984e-01,((6:4.000514e-01,(15:5.098478e-02,3:1.357978e-01):2.442540e-01):2.113147e-01,9:5.264840e-01):3.587012e-01):1.504454e-01):2.972570e-01):4.944341e-01,((22:1.161776e-01,21:1.041617e-01):6.034978e-01,19:1.093292e+00):6.832012e-01):2.557134e-01,((20:7.406505e-01,35:4.876248e-02):5.635164e-01,(((29:2.961429e-01,30:1.909664e-01):8.420270e-02,23:4.021469e-02):4.373411e-02,(((25:4.259040e-02,26:5.228372e-02):3.087340e-01,((32:7.092569e-01,(31:5.785658e-01,34:2.866641e-01):5.169092e-01):6.781748e-02,(28:1.643730e-01,24:3.367413e-02):1.977776e-01):1.692571e-01):2.654099e-02,33:5.646303e-01):5.244303e-02):3.580648e-01):7.563849e-01,1:8.878268e-01);
   tree gen.8330000 = [&U] (((20:4.359494e-02,35:1.505344e-01):1.103025e+00,((((28:3.605294e-01,((31:6.745716e-01,25:3.025843e-02):6.648998e-02,(26:2.454646e-02,32:4.865705e-01):3.571285e-03):2.026601e-01):4.185622e-02,24:2.693791e-01):1.519773e-01,(23:1.207479e-01,(30:1.373507e-01,29:2.211668e-01):2.987438e-01):1.616265e-02):2.374918e-01,(34:1.830343e-01,33:5.691226e-01):4.205734e-02):3.811130e-01):6.417145e-01,(((((16:6.705347e-01,(17:8.527859e-02,18:1.577382e-01):2.485907e-01):3.634443e+00,27:1.858678e+00):1.697784e-01,(14:1.075373e+00,13:7.288677e-01):3.878685e-01):2.488447e-01,((10:5.842513e-01,(9:5.545303e-01,(6:3.618310e-01,(15:8.038731e-02,3:7.960793e-02):2.477298e-01):1.850258e-01):2.253459e-01):1.114411e-01,((11:4.613987e-01,12:6.043228e-01):7.578211e-02,((4:3.474753e-01,((7:8.764450e-02,2:9.245480e-02):2.501074e-01,5:3.305740e-01):7.193778e-02):6.892636e-02,8:3.556153e-01):2.142410e-01):2.877589e-01):3.907797e-01):5.450510e-01,((22:1.522933e-02,21:1.239127e-01):8.290177e-01,19:1.193932e+00):5.122921e-01):2.116890e-01,1:9.400943e-01);
   tree gen.8330500 = [&U] (((20:7.798969e-01,35:2.187936e-01):3.040112e-01,((((29:2.677996e-01,30:8.614354e-02):1.644269e-01,23:2.148819e-01):3.039052e-02,((28:3.898323e-01,32:9.933101e-01):1.647835e-01,((31:7.293991e-01,(25:1.149389e-02,26:4.118262e-03):3.817658e-02):1.529848e-01,24:3.470711e-01):3.967076e-02):1.767194e-01):8.628787e-02,(34:2.439937e-01,33:6.153794e-01):7.590914e-02):4.267240e-01):6.938715e-01,(((((16:7.250341e-01,(17:4.955122e-02,18:1.705587e-01):2.687956e-01):3.929841e+00,27:1.494587e+00):1.435283e-01,(14:1.162776e+00,13:7.881083e-01):5.638960e-01):1.600066e-01,((10:6.317378e-01,(9:5.996012e-01,(6:3.912397e-01,(15:8.012470e-02,3:8.607827e-02):2.645825e-01):1.869728e-01):2.436614e-01):8.413582e-02,(11:4.771551e-01,(((4:3.757172e-01,((7:9.476803e-02,2:1.149814e-01):2.607765e-01,5:3.574422e-01):5.902010e-02):8.339288e-02,8:3.845188e-01):2.316539e-01,12:7.414240e-01):9.382918e-02):3.111473e-01):4.225413e-01):6.231610e-01,((22:1.646713e-02,21:9.107308e-02):8.539505e-01,19:1.290972e+00):5.539299e-01):2.288945e-01,1:1.016503e+00);
   tree gen.8331000 = [&U] ((((((25:4.772597e-02,26:4.820849e-03):2.419079e-01,((29:1.096262e-01,28:1.431139e-01):3.216908e-02,30:2.036266e-01):3.089240e-01):1.037143e-02,(24:1.117333e-01,(32:7.164149e-01,31:1.238438e+00):7.468949e-02):1.378755e-01):1.154434e-01,(23:1.844426e-01,(34:5.273452e-02,33:1.457655e-01):2.923143e-01):3.291464e-02):3.016552e-01,(20:8.367451e-01,35:4.910026e-01):7.870419e-01):8.258286e-01,(((22:3.297728e-02,21:1.620580e-01):8.395645e-01,19:9.301096e-01):7.284073e-01,(((13:9.183898e-01,14:1.072806e+00):5.155579e-01,(27:1.326133e+00,(16:6.638742e-01,(18:1.541556e-01,17:7.150819e-02):2.744558e-01):4.308153e+00):5.176116e-02):2.071377e-01,(((((3:9.613807e-02,15:6.747910e-02):2.793716e-01,6:3.546108e-01):1.661902e-01,9:5.760747e-01):1.993924e-01,10:6.395198e-01):1.689039e-01,((12:5.912028e-01,((((7:8.358577e-02,2:8.472525e-02):2.962364e-01,5:3.539577e-01):6.983077e-02,8:4.045695e-01):6.688042e-02,4:3.889473e-01):2.309441e-01):6.072852e-02,11:5.193586e-01):3.243290e-01):4.070810e-01):5.364435e-01):2.436371e-01,1:9.975869e-01);
   tree gen.8331500 = [&U] ((35:8.587220e-01,((23:1.560947e-01,((((32:7.704550e-01,28:5.091466e-01):7.520968e-03,(29:2.007717e-01,30:3.416659e-01):2.638041e-02):1.217869e-01,(31:8.490670e-01,24:7.741717e-02):2.900285e-01):1.412531e-01,(26:9.091849e-03,((33:2.644584e-01,25:6.878071e-03):3.924414e-03,34:1.890560e-01):3.153996e-02):1.531212e-01):9.342629e-02):8.452063e-02,20:1.257413e+00):8.276212e-03):8.176503e-01,((19:1.024419e+00,(22:1.357978e-01,21:5.747166e-02):8.148614e-01):5.351774e-01,(((10:6.178320e-01,(((6:1.945205e-01,27:2.006262e+00):2.222604e-01,(15:1.027065e-01,3:8.306638e-02):2.275888e-01):1.980234e-01,9:5.371758e-01):3.211832e-01):1.786240e-01,(((((5:3.711203e-01,(7:8.477935e-02,2:1.134186e-01):3.054093e-01):5.811219e-02,4:3.906346e-01):8.346282e-02,8:3.956573e-01):1.694805e-01,12:6.514051e-01):6.212754e-02,11:5.028771e-01):2.632664e-01):4.325469e-01,((13:7.781562e-01,14:1.284064e+00):4.565938e-01,((17:8.612629e-02,18:1.489568e-01):2.779794e-01,16:6.423319e-01):3.878796e+00):3.563084e-01):6.336148e-01):7.526370e-02,1:9.538201e-01);
   tree gen.8332000 = [&U] (((((16:8.695129e-01,(17:1.153740e-01,18:1.319506e-01):1.775049e-01):4.936318e+00,(14:1.065595e+00,13:7.623030e-01):4.619263e-01):2.040115e-01,((11:5.313262e-01,(12:6.297530e-01,(((4:3.855074e-01,(7:9.480002e-02,2:7.976582e-02):3.118926e-01):9.222224e-02,5:3.447494e-01):1.379704e-01,8:3.137061e-01):1.872777e-01):6.103714e-02):2.988520e-01,((((6:7.768024e-02,27:2.106264e+00):3.329724e-01,(3:1.281551e-01,15:5.030177e-02):2.720539e-01):2.383744e-01,9:5.555493e-01):2.669928e-01,10:5.595113e-01):9.283044e-02):4.412073e-01):6.198828e-01,(19:9.744556e-01,(22:7.727420e-02,21:1.187696e-01):1.003398e+00):3.896055e-01):1.060703e-01,((20:1.681286e+00,(((((34:4.366530e-01,23:2.362359e-01):1.673272e-02,29:1.835053e-01):1.508311e-03,(33:2.664426e-01,30:3.816794e-02):2.104745e-01):6.527628e-02,((24:4.357432e-03,28:8.679005e-02):2.670745e-01,(32:6.730385e-01,31:9.679339e-01):1.401709e-01):2.402392e-01):2.005784e-01,(25:1.227740e-01,26:2.791076e-02):1.680817e-01):9.854359e-02):2.466704e-01,35:1.298665e+00):7.258337e-01,1:1.142231e+00);
   tree gen.8332500 = [&U] (((23:1.435995e-01,((((29:2.913005e-01,(30:2.658727e-03,28:1.507600e-01):2.011216e-01):1.780523e-01,(25:2.361774e-02,26:3.875624e-03):3.042429e-01):3.025063e-02,((24:1.306882e-01,32:2.942398e-01):2.232168e-01,31:1.159320e+00):1.525868e-01):1.712559e-01,(34:2.310379e-02,33:1.453047e-01):3.220083e-01):3.614326e-02):1.834892e-01,(20:4.487050e-01,35:1.716853e-01):8.146880e-01):8.026009e-01,(((22:8.685379e-02,21:1.130761e-01):8.074660e-01,19:9.580291e-01):4.619162e-01,(((13:8.275385e-01,14:1.212601e+00):3.010335e-01,(27:1.533344e+00,(16:6.452017e-01,(18:1.276848e-01,17:6.949690e-02):3.376023e-01):3.596859e+00):4.627941e-01):2.746553e-01,(((((3:1.152430e-01,15:5.431875e-02):2.559153e-01,6:3.446368e-01):1.874986e-01,9:5.598717e-01):1.937842e-01,10:5.493500e-01):1.132063e-01,((((5:3.440021e-01,((7:9.785466e-02,2:1.094571e-01):2.957332e-01,4:3.780075e-01):7.590571e-02):4.860913e-02,8:3.743669e-01):1.918327e-01,12:5.592818e-01):8.401658e-02,11:4.476196e-01):2.952628e-01):3.561424e-01):4.920002e-01):2.583799e-01,1:9.644380e-01);
   tree gen.8333000 = [&U] (((23:1.626721e-01,((34:4.872949e-02,33:2.509198e-01):2.234548e-01,(((24:1.698572e-02,32:3.873054e-01):2.232168e-01,31:1.159320e+00):1.491268e-01,((25:2.466741e-02,26:3.443954e-02):3.315421e-01,(29:4.133795e-01,(30:6.521543e-02,28:8.927776e-02):1.241186e-01):5.189120e-02):9.136424e-02):2.086623e-01):3.614326e-02):1.481406e-01,(20:6.096076e-01,35:1.953814e-01):3.540658e-01):8.026009e-01,(((22:1.319412e-01,21:6.528538e-02):8.074660e-01,19:9.580291e-01):4.619162e-01,(((13:8.275385e-01,14:1.212601e+00):3.010335e-01,(27:1.533344e+00,(16:6.452017e-01,(18:1.084379e-01,17:6.949690e-02):2.627151e-01):3.596859e+00):1.510924e-01):2.099838e-01,(((((3:1.152430e-01,15:5.206642e-02):2.559153e-01,6:3.446368e-01):1.874986e-01,9:5.598717e-01):3.381025e-01,10:5.493500e-01):1.461000e-01,((((4:3.780075e-01,((7:9.785466e-02,2:9.262315e-02):2.957332e-01,5:3.440021e-01):3.226004e-02):4.860913e-02,8:3.660681e-01):1.918327e-01,12:5.592818e-01):5.507995e-02,11:4.476196e-01):2.952628e-01):3.478985e-01):4.195451e-01):2.410723e-01,1:9.644380e-01);
   tree gen.8333500 = [&U] (((35:4.843019e-01,20:1.401900e-01):9.731152e-01,(((29:1.334080e-01,(33:2.299359e-01,30:1.969809e-01):1.651224e-02):1.570453e-01,((31:1.055523e+00,(24:1.552781e-01,32:3.086585e-01):1.441375e-02):1.867668e-01,(26:2.617786e-02,(25:4.000086e-02,28:2.708007e-01):2.008675e-02):1.131132e-01):1.532724e-01):7.648741e-03,(23:2.519114e-01,34:2.729346e-01):9.200890e-02):4.003953e-01):6.979281e-01,((((14:1.404595e+00,13:7.828642e-01):7.862445e-01,(((9:4.935874e-01,(6:3.481199e-01,(3:9.233951e-02,15:8.156666e-02):3.150912e-01):1.871377e-01):2.147109e-01,10:6.050760e-01):2.137835e-01,(11:5.518283e-01,(12:5.999867e-01,((4:3.719497e-01,((7:1.037214e-01,2:9.065262e-02):3.053308e-01,5:3.590608e-01):8.518656e-02):6.096275e-02,8:3.491464e-01):1.270252e-01):8.546782e-02):2.355273e-01):3.779987e-01):1.152312e-01,(((17:7.332427e-02,18:1.370945e-01):3.381014e-01,16:5.804271e-01):3.090759e+00,27:1.420980e+00):5.838885e-01):3.166065e-01,((22:1.779648e-01,21:6.981469e-02):5.351111e-01,19:1.261977e+00):6.892261e-01):1.451935e-01,1:1.055164e+00);
   tree gen.8334000 = [&U] ((((((16:7.030837e-01,(18:1.182333e-01,17:9.805156e-02):3.580540e-01):3.385683e+00,(14:1.136780e+00,13:7.614058e-01):5.470217e-01):1.701751e-01,((((8:4.037382e-01,(((7:9.247611e-02,2:9.209513e-02):2.819085e-01,4:3.194477e-01):6.124493e-02,5:3.876116e-01):5.889019e-02):1.567148e-01,12:5.516438e-01):6.502202e-02,11:4.438316e-01):2.596790e-01,(10:5.372708e-01,((6:3.212710e-01,(15:5.603717e-02,3:1.055269e-01):2.678855e-01):2.833852e-01,9:5.375838e-01):2.705129e-01):1.872659e-01):3.446684e-01):2.297611e-01,27:1.754037e+00):3.675678e-01,((22:8.909695e-02,21:4.909453e-02):5.975930e-01,19:1.036330e+00):4.628480e-01):2.396182e-01,((20:1.823030e-01,35:4.327532e-01):9.525812e-01,((((((32:5.913062e-01,31:7.974860e-01):1.747632e-01,(24:6.191744e-02,28:3.513086e-01):7.700731e-02):1.868349e-01,34:5.104082e-01):1.745553e-02,33:3.579403e-01):2.012910e-02,23:1.326808e-01):1.012548e-01,((25:4.237889e-02,26:3.412476e-03):3.605937e-01,(29:3.410047e-01,30:1.576268e-01):1.412083e-01):9.916026e-02):3.248891e-01):5.719380e-01,1:7.943652e-01);
   tree gen.8334500 = [&U] ((((((16:7.383211e-01,(18:1.241589e-01,17:1.029657e-01):1.308339e-01):3.555367e+00,(14:1.178983e+00,13:7.995661e-01):4.483217e-01):1.561497e-01,((12:5.792913e-01,((8:3.478685e-01,(((7:9.711085e-02,2:9.671078e-02):2.960372e-01,5:3.797904e-01):6.431442e-02,4:3.354579e-01):1.064273e-01):1.868413e-01,11:4.829781e-01):7.083057e-02):2.726937e-01,(10:5.641978e-01,((6:3.527665e-01,(15:5.884566e-02,3:1.108158e-01):2.813115e-01):1.653712e-01,9:5.645266e-01):3.180123e-01):1.204242e-01):3.619426e-01):3.181656e-01,27:1.841946e+00):2.070404e-01,((22:1.441836e-01,21:5.155507e-02):7.045631e-01,19:1.088269e+00):5.833708e-01):2.540405e-01,((20:1.914397e-01,35:3.271596e-01):1.031980e+00,((23:1.008070e-01,(((24:1.667955e-01,(31:8.374547e-01,(32:6.209415e-01,28:4.682440e-01):6.090240e-02):6.473735e-02):6.708647e-02,34:3.889590e-01):5.992898e-02,33:7.280941e-01):6.726487e-03):2.296267e-01,((29:2.156595e-01,30:1.716073e-01):3.645066e-02,(25:8.231251e-02,26:1.281080e-02):2.610342e-01):2.938340e-01):1.024059e-02):8.167241e-01,1:8.341774e-01);
   tree gen.8335000 = [&U] ((((((32:5.912086e-01,(25:1.136306e-01,26:1.060112e-02):8.998719e-02):1.620016e-01,31:8.648141e-01):1.707519e-01,(28:2.064515e-01,24:2.466467e-01):2.438605e-01):1.332649e-01,(23:1.485903e-01,((30:1.792819e-02,(33:9.148472e-02,34:4.240096e-02):1.093135e-01):1.926112e-01,29:2.067643e-01):1.149800e-01):8.024129e-02):4.764129e-01,(35:6.594171e-01,20:9.068345e-01):1.242040e-01):7.775538e-01,(((((16:6.377052e-01,(17:8.449113e-02,18:1.343092e-01):4.179033e-01):4.152443e+00,(14:1.105985e+00,13:7.596867e-01):4.252716e-01):4.543070e-01,((10:6.519676e-01,(9:5.843199e-01,(6:3.448354e-01,(15:8.090285e-02,3:8.366462e-02):2.661070e-01):1.675601e-01):2.584250e-01):1.725033e-01,(11:5.611330e-01,(((4:3.756103e-01,(5:3.888447e-01,(7:9.002132e-02,2:1.118694e-01):2.806185e-01):9.952568e-02):4.002859e-02,8:3.914347e-01):1.764598e-01,12:5.537451e-01):6.733454e-02):2.891530e-01):3.732059e-01):2.358699e-01,27:1.657795e+00):2.760522e-01,((22:9.791502e-02,21:1.105684e-01):5.522617e-01,19:1.406643e+00):7.304911e-01):2.007079e-01,1:1.116359e+00);
   tree gen.8335500 = [&U] ((((((16:7.618574e-01,(18:1.281169e-01,17:9.366208e-02):1.880895e-01):3.668706e+00,(14:1.216567e+00,13:8.250549e-01):4.626134e-01):3.081106e-01,((12:5.977581e-01,((8:3.502324e-01,((7:1.136670e-01,2:9.327740e-02):3.397525e-01,(4:4.098961e-01,5:3.910482e-01):4.982096e-02):1.003770e-01):1.777430e-01,11:5.278975e-01):8.217407e-02):2.515657e-01,(10:5.861085e-01,((6:3.531801e-01,(15:8.916382e-02,3:1.143484e-01):2.902792e-01):1.706430e-01,9:5.825227e-01):3.281500e-01):1.242631e-01):3.167695e-01):3.620338e-01,27:1.104099e+00):2.136405e-01,((22:5.435989e-02,21:6.929926e-02):7.270233e-01,19:9.272282e-01):5.337890e-01):1.950675e-01,((20:3.312555e-01,35:5.421516e-02):1.033915e+00,(33:7.029844e-01,(((30:1.444757e-01,29:2.212126e-01):1.061004e-01,(25:2.496708e-02,26:9.716481e-03):3.762653e-01):6.590485e-02,((24:2.376798e-01,23:1.301003e-01):6.273106e-02,(((32:6.612416e-01,31:8.836338e-01):9.507811e-02,28:3.182886e-01):1.077844e-01,34:2.734439e-01):6.601069e-02):2.140253e-01):2.933920e-01):1.748493e-01):6.561943e-01,1:9.527668e-01);
   tree gen.8336000 = [&U] (((20:8.463937e-01,35:7.391847e-01):1.286277e-01,(((30:2.866874e-01,29:1.804225e-01):1.795322e-01,((24:1.080246e-01,(((25:1.429886e-01,26:1.377178e-03):2.609628e-02,(31:8.559407e-01,32:5.617500e-01):1.240178e-01):6.591261e-03,28:3.157946e-01):5.108237e-02):1.421569e-01,23:1.569752e-01):1.706066e-02):4.020931e-02,(33:1.276190e-01,34:1.810878e-01):3.072874e-01):4.641839e-01):6.785786e-01,(((((16:6.512241e-01,(17:7.832737e-02,18:1.336586e-01):4.158787e-01):4.132326e+00,(14:1.100627e+00,13:7.560063e-01):2.843147e-01):3.500195e-01,((10:5.621134e-01,(9:5.814892e-01,(6:4.091678e-01,(15:8.538845e-02,3:8.812045e-02):2.801816e-01):2.053305e-01):2.438396e-01):1.773557e-01,(11:4.944096e-01,(((4:3.737906e-01,(5:3.869609e-01,(7:1.465530e-01,2:9.764130e-02):3.068845e-01):7.434507e-02):7.062983e-02,8:3.998320e-01):1.826484e-01,12:5.510624e-01):6.968845e-02):2.077921e-01):4.131287e-01):6.322055e-02,27:1.549900e+00):4.225075e-01,((22:9.744066e-02,21:4.337237e-02):7.157725e-01,19:1.203996e+00):5.714326e-01):1.832416e-01,1:1.110950e+00);
   tree gen.8336500 = [&U] ((((((28:1.451081e-01,29:2.385177e-02):2.012997e-01,30:1.828291e-01):2.074987e-01,((26:1.607306e-02,25:4.686888e-02):1.391130e-01,(31:9.619188e-01,(24:9.985063e-02,32:4.406601e-01):1.138799e-01):1.154856e-01):4.134403e-02):1.095216e-01,((33:3.549476e-02,34:2.474927e-01):3.117963e-01,23:2.305115e-01):1.097555e-01):3.940458e-01,(35:4.917605e-02,20:7.177525e-01):4.865646e-01):5.128712e-01,((19:1.149737e+00,(22:1.552028e-01,21:5.297357e-02):7.826100e-01):4.652343e-01,(((10:5.391230e-01,(((6:1.996325e-01,27:1.630499e+00):1.811872e-01,(15:7.679710e-02,3:9.550996e-02):2.555826e-01):1.863981e-01,9:6.392516e-01):2.455154e-01):2.172404e-01,(11:4.433309e-01,(12:6.258272e-01,((4:3.574376e-01,((7:9.426360e-02,2:1.022540e-01):2.605099e-01,5:3.315075e-01):6.986530e-02):9.515947e-02,8:4.012917e-01):1.378860e-01):4.114472e-02):2.316284e-01):3.917316e-01,((13:7.737625e-01,14:1.226581e+00):3.813200e-01,((17:5.510125e-02,18:1.297927e-01):3.567516e-01,16:5.333063e-01):3.990777e+00):2.220686e-01):5.991653e-01):9.121635e-02,1:8.478217e-01);
   tree gen.8337000 = [&U] ((((((16:7.096526e-01,(18:1.133986e-01,17:7.712554e-02):2.758349e-01):3.867940e+00,(14:1.138372e+00,13:6.623627e-01):4.798646e-01):2.165582e-01,(((12:5.797895e-01,(8:3.277214e-01,(4:3.848713e-01,((7:6.262005e-02,2:9.790034e-02):2.927895e-01,5:2.783643e-01):7.194878e-02):6.392165e-02):1.806494e-01):1.035083e-01,11:4.523777e-01):2.688997e-01,(10:5.200967e-01,((6:3.318976e-01,(15:7.910068e-02,3:9.168659e-02):2.801171e-01):1.625447e-01,9:5.450813e-01):3.070583e-01):1.415720e-01):3.036740e-01):1.800542e-01,27:1.797029e+00):3.053916e-01,((22:9.537033e-02,21:6.576335e-02):6.849451e-01,19:8.676310e-01):4.994799e-01):2.136278e-01,((20:3.979931e-01,35:1.408240e-02):9.527650e-01,((((32:6.804582e-01,31:7.752273e-01):1.104264e-01,(24:1.330471e-01,28:2.579597e-01):3.019029e-02):9.933991e-02,34:3.124221e-01):3.559661e-02,((30:1.660228e-01,29:1.751244e-01):2.730832e-01,((25:3.947989e-02,26:3.302021e-03):2.352170e-01,(23:4.246587e-02,33:6.655525e-01):2.663950e-02):6.882663e-02):9.239986e-03):5.395644e-01):5.689264e-01,1:7.929034e-01);
   tree gen.8337500 = [&U] (((35:3.286901e-01,20:2.834235e-01):8.242366e-01,(23:1.831029e-01,(((24:1.767052e-01,(32:1.037539e+00,((26:2.107327e-02,25:5.951789e-02):3.760230e-02,31:1.052680e+00):2.076146e-02):5.049345e-02):1.172101e-01,28:5.321657e-01):1.638929e-01,((29:8.821107e-02,33:1.162576e-01):1.796218e-01,(34:7.227170e-02,30:2.758176e-01):2.368764e-02):2.254930e-01):1.484167e-01):5.827541e-02):9.350951e-01,((((14:1.231932e+00,13:7.803682e-01):5.807427e-01,(((17:7.916361e-02,18:1.278856e-01):3.706361e-01,16:5.874318e-01):3.761063e+00,27:1.180138e+00):5.767823e-01):4.989093e-02,(((9:4.920137e-01,(6:2.945836e-01,(3:1.194073e-01,15:6.026502e-02):3.077091e-01):1.890145e-01):2.798022e-01,10:5.627500e-01):1.766773e-01,(((4:3.728438e-01,(5:3.720590e-01,(7:7.307039e-02,2:9.048736e-02):2.907924e-01):7.543113e-02):7.170646e-02,8:3.554132e-01):1.694723e-01,(11:5.277321e-01,12:6.490495e-01):4.042202e-02):2.042503e-01):4.465424e-01):3.892689e-01,((22:4.517036e-02,21:5.273718e-02):7.233234e-01,19:1.433105e+00):6.823600e-01):1.575275e-01,1:1.030912e+00);
   tree gen.8338000 = [&U] ((35:6.846762e-01,(((((26:2.786826e-03,(25:7.847471e-03,(28:2.270550e-01,24:6.693435e-02):6.373272e-02):5.264675e-02):4.334949e-02,(31:7.786934e-01,32:4.108661e-01):3.453656e-01):1.779611e-01,(33:4.570824e-02,34:2.120253e-02):3.684022e-01):8.988805e-02,((30:2.407027e-01,29:3.054767e-01):2.613775e-02,23:1.109602e-01):2.164349e-01):3.284800e-01,20:1.022656e+00):5.072223e-01):3.475860e-01,(((16:5.770138e-01,(17:7.366964e-02,18:1.570454e-01):4.289178e-01):4.135761e+00,(27:2.078819e+00,(((10:6.133597e-01,(9:5.865238e-01,(6:4.127104e-01,(15:6.822257e-02,3:1.017993e-01):2.594116e-01):2.428759e-01):2.657168e-01):1.227142e-01,((11:4.986903e-01,12:5.558336e-01):8.517765e-02,((4:3.574077e-01,((7:1.110084e-01,2:1.044838e-01):3.506257e-01,5:3.903112e-01):8.019509e-02):6.196675e-02,8:4.032938e-01):1.674156e-01):2.004142e-01):4.345137e-01,(14:1.313593e+00,13:8.231957e-01):7.458695e-01):7.716113e-02):1.659012e-01):2.909512e-01,((22:1.443779e-01,21:5.914305e-02):7.672449e-01,19:1.107969e+00):6.009797e-01):1.937514e-01,1:8.978171e-01);
   tree gen.8338500 = [&U] ((35:6.645644e-01,((((28:2.159190e-01,(26:9.388037e-03,25:3.089788e-02):4.863860e-02):4.256133e-02,(24:1.784646e-01,(31:8.793856e-01,32:4.706984e-01):1.784163e-01):2.951067e-02):1.684048e-01,(23:1.077009e-01,(29:2.965036e-01,((33:1.138994e-01,34:1.294656e-01):1.527449e-01,30:1.561985e-01):6.369840e-02):8.797494e-02):1.311393e-01):9.007482e-02,20:1.014322e+00):6.551385e-01):3.598989e-01,((27:2.017756e+00,((((10:5.953428e-01,(9:5.916420e-01,(6:4.005874e-01,(15:6.621860e-02,3:1.275167e-01):2.517917e-01):2.357416e-01):2.864110e-01):1.191095e-01,(((4:3.427191e-01,((7:1.077476e-01,2:9.446774e-02):3.263972e-01,5:3.779493e-01):7.697018e-02):6.014653e-02,8:3.914474e-01):1.624979e-01,(12:5.111008e-01,11:4.987599e-01):1.188472e-01):2.228125e-01):3.674722e-01,(14:1.275007e+00,13:7.990151e-01):7.239602e-01):2.384236e-01,(16:5.600645e-01,(17:7.150566e-02,18:1.524323e-01):3.468977e-01):4.014277e+00):7.704675e-02):2.853174e-01,((22:1.336212e-01,21:8.993582e-02):7.447078e-01,19:1.075423e+00):5.833264e-01):1.880602e-01,1:8.714445e-01);
   tree gen.8339000 = [&U] (((23:2.885825e-01,((((24:6.284372e-02,32:5.166455e-01):1.275383e-01,31:9.482117e-01):2.119673e-01,(29:1.891417e-01,(30:1.950015e-01,28:3.209152e-01):5.025046e-02):1.036256e-01):7.573304e-02,((34:1.413303e-02,33:3.011103e-02):3.188243e-01,(25:1.280103e-02,26:1.026746e-02):2.745991e-01):4.907357e-02):2.765890e-02):2.282049e-01,(20:5.250234e-01,35:3.017449e-01):3.979402e-01):7.867395e-01,(((22:9.843808e-02,21:1.328977e-01):6.857434e-01,19:1.043960e+00):8.206104e-01,((((16:4.570297e-01,(18:1.355231e-01,17:7.321643e-02):4.681480e-01):3.585734e+00,27:1.582656e+00):4.507390e-01,(13:7.327454e-01,14:1.122622e+00):4.286132e-01):2.819186e-01,(((((3:1.058599e-01,15:8.703782e-02):2.693331e-01,6:3.975347e-01):2.366294e-01,9:5.105273e-01):2.254663e-01,10:5.656286e-01):1.138477e-01,(12:6.480409e-01,(((4:3.675865e-01,(5:3.436061e-01,(7:9.551938e-02,2:9.561765e-02):2.645505e-01):7.503180e-02):3.494580e-02,8:4.116138e-01):1.435836e-01,11:5.125678e-01):1.255453e-01):2.435956e-01):4.267983e-01):4.393485e-01):1.751636e-01,1:9.681396e-01);
   tree gen.8339500 = [&U] ((35:8.325816e-01,((23:1.025666e-02,20:1.048158e+00):1.930521e-01,(((24:2.917938e-01,(28:1.008773e-01,(26:1.712137e-02,25:1.331095e-01):1.095620e-01):1.640767e-01):1.481465e-01,(31:8.177040e-01,32:5.824867e-01):3.254908e-01):9.375255e-02,((30:1.106866e-01,(33:1.487490e-01,34:1.329954e-02):2.674501e-01):1.030064e-01,29:2.390150e-01):1.438619e-01):4.227266e-02):7.888997e-01):2.445393e-01,((27:1.949019e+00,((((10:5.397670e-01,(9:5.714871e-01,(6:3.869411e-01,(15:3.681475e-02,3:1.231727e-01):2.442004e-01):1.805553e-01):3.330758e-01):1.221413e-01,((12:5.177663e-01,11:5.021013e-01):9.641363e-02,((4:3.634907e-01,((7:1.039663e-01,2:9.124961e-02):3.027618e-01,5:3.650741e-01):5.119671e-02):9.390416e-02,8:3.781124e-01):2.105800e-01):2.572900e-01):3.404634e-01,(14:1.231573e+00,13:7.717959e-01):7.518069e-01):1.133341e-01,(16:5.409854e-01,(17:8.941258e-02,18:1.472396e-01):3.350803e-01):3.877526e+00):1.214531e-01):2.260350e-01,((22:1.223665e-01,21:1.034903e-01):6.464948e-01,19:1.082088e+00):6.383299e-01):2.643687e-01,1:8.962838e-01);
   tree gen.8340000 = [&U] ((((34:7.176710e-02,33:2.784778e-01):1.764350e-01,((((32:6.335771e-01,24:6.549179e-02):1.515297e-01,31:9.395816e-01):1.475899e-01,(((26:8.964623e-03,25:4.377315e-02):2.038514e-01,(30:2.369519e-01,29:2.907365e-01):9.919263e-02):4.653102e-02,28:5.433167e-01):1.106542e-01):1.175497e-01,23:2.227812e-01):6.249406e-02):2.053188e-01,(35:5.840336e-01,20:5.782447e-01):7.697759e-01):8.591243e-01,((19:1.024248e+00,(22:6.010285e-02,21:6.342094e-02):6.751385e-01):6.278890e-01,(((10:6.444693e-01,(((6:1.693728e-01,27:1.136468e+00):2.457349e-01,(15:7.561952e-02,3:1.156124e-01):2.771895e-01):1.883926e-01,9:6.432375e-01):2.636347e-01):1.568889e-01,((12:6.605038e-01,(((5:4.049810e-01,(7:1.234523e-01,2:8.255369e-02):3.387913e-01):9.034191e-02,4:3.963378e-01):1.052858e-01,8:4.129256e-01):1.321339e-01):1.113713e-01,11:4.762465e-01):2.414557e-01):4.515096e-01,((13:8.495449e-01,14:1.031830e+00):5.000063e-01,((17:1.117496e-01,18:1.334067e-01):3.945711e-01,16:5.969087e-01):4.733932e+00):3.245013e-01):5.800673e-01):1.560082e-01,1:1.271891e+00);
   tree gen.8340500 = [&U] ((((((10:5.834374e-01,(((3:1.035383e-01,15:5.871783e-02):2.167241e-01,6:4.380164e-01):2.003045e-01,9:4.747551e-01):2.221891e-01):4.606341e-02,(12:5.518515e-01,((8:3.460690e-01,(((7:1.020671e-01,2:6.815799e-02):2.928019e-01,5:3.057240e-01):8.785543e-02,4:3.163906e-01):9.749730e-02):1.544720e-01,11:5.408973e-01):8.324227e-02):3.912357e-01):3.095327e-01,(14:1.174292e+00,13:7.561575e-01):5.998291e-01):1.464508e-01,(16:7.530785e-01,(18:1.239872e-01,17:7.873937e-02):1.772004e-01):4.037322e+00):2.850273e-01,((22:1.041377e-01,21:1.650910e-01):7.141283e-01,19:9.322803e-01):4.957204e-01):1.858751e-01,((27:6.895127e-01,35:3.467747e-01):9.435119e-01,((34:2.162006e-01,(((30:2.570298e-01,29:1.941816e-01):9.766403e-02,((28:2.847879e-01,((26:7.083376e-04,25:3.435230e-02):8.352317e-02,(31:7.357355e-01,32:7.517643e-01):3.436397e-02):6.561499e-03):8.452669e-02,24:2.698051e-01):8.939894e-02):1.156289e-02,(33:3.256141e-01,23:1.604709e-02):2.894191e-01):1.962123e-01):7.658017e-02,20:1.481920e+00):7.656329e-01):6.622231e-02,1:8.999872e-01);
   tree gen.8341000 = [&U] (((20:1.457000e-01,35:1.423818e-01):9.347717e-01,(23:1.482553e-01,((((31:9.936729e-01,32:5.993451e-01):1.499951e-01,28:3.839750e-01):2.525076e-03,24:2.284373e-01):1.484294e-01,((34:2.496709e-01,(26:1.560624e-02,25:7.818931e-02):1.385458e-01):1.452300e-01,((33:3.959418e-02,29:7.760729e-02):1.434575e-01,30:1.575741e-01):1.507524e-01):2.772346e-01):6.407640e-02):2.843745e-01):6.179825e-01,((((((9:5.777115e-01,(6:3.731761e-01,(3:9.770477e-02,15:9.965127e-02):2.515885e-01):1.866250e-01):2.779883e-01,10:5.235191e-01):1.840743e-01,(11:5.842121e-01,(12:6.409536e-01,(((5:3.247018e-01,(7:1.090628e-01,2:8.701247e-02):2.958613e-01):7.133710e-02,4:3.694994e-01):8.620805e-02,8:4.094542e-01):1.683121e-01):3.853929e-02):2.139009e-01):3.906411e-01,((14:1.204366e+00,13:8.118044e-01):4.205730e-01,((17:6.801226e-02,18:1.740614e-01):2.204857e-01,16:7.398578e-01):4.913937e+00):2.405098e-01):1.079085e-01,27:1.857218e+00):3.018050e-01,((22:1.166661e-01,21:1.002576e-01):5.604156e-01,19:1.189839e+00):4.732137e-01):2.269906e-01,1:8.655038e-01);
   tree gen.8341500 = [&U] (((20:2.333696e-01,35:1.109905e-01):1.119566e+00,(23:1.110958e-01,((24:8.187521e-02,(28:3.867655e-01,(31:9.947494e-01,32:5.984587e-01):2.009683e-01):2.723030e-02):2.889341e-01,((34:5.535441e-01,(26:1.728950e-02,25:7.763500e-02):2.561074e-01):2.889496e-02,((33:1.788882e-01,29:1.181409e-01):1.302668e-01,30:2.540725e-01):3.047194e-01):6.662919e-02):6.921207e-02):3.380176e-01):6.170684e-01,((((((9:5.369487e-01,(6:3.726241e-01,(3:9.497511e-02,15:9.950388e-02):2.512164e-01):1.875424e-01):3.218185e-01,10:5.227448e-01):1.283051e-01,(11:5.833481e-01,(((4:3.689529e-01,(5:3.242215e-01,(7:1.089014e-01,2:8.688377e-02):2.954237e-01):8.246155e-02):5.187501e-02,8:4.088486e-01):1.232120e-01,12:6.400056e-01):6.964885e-02):2.585992e-01):3.900633e-01,((14:1.092807e+00,13:8.106037e-01):5.304546e-01,((17:6.791166e-02,18:1.738040e-01):2.201596e-01,16:7.799656e-01):4.906669e+00):2.401541e-01):2.912348e-01,27:1.854471e+00):3.013586e-01,((22:1.164936e-01,21:7.700843e-02):5.595867e-01,19:1.241086e+00):5.558669e-01):2.266549e-01,1:8.642236e-01);
   tree gen.8342000 = [&U] (((20:6.207938e-03,35:3.741394e-01):1.190521e+00,(((28:3.967289e-01,(31:1.007138e+00,(32:5.837324e-01,24:1.787103e-01):8.935349e-02):1.353660e-01):1.639189e-01,((34:1.242969e-01,(26:5.557389e-02,25:6.899031e-02):1.507994e-01):1.164575e-01,((33:5.510529e-02,29:1.645528e-01):1.149723e-01,30:1.855837e-01):2.432618e-01):2.054116e-01):1.300907e-02,23:1.087153e-01):3.183756e-01):7.507702e-01,(((((9:4.659575e-01,(6:3.646399e-01,(3:9.294007e-02,15:9.737180e-02):2.458336e-01):1.835239e-01):3.299832e-01,10:5.499558e-01):1.248490e-01,(11:5.708486e-01,(((4:3.610473e-01,(5:3.172744e-01,(7:1.065680e-01,2:8.502211e-02):2.890936e-01):8.069464e-02):5.076348e-02,8:4.000881e-01):1.205719e-01,12:6.262922e-01):6.815648e-02):2.530582e-01):3.872031e-01,(((14:1.069392e+00,13:7.932348e-01):5.162201e-01,((17:6.645652e-02,18:1.700798e-01):2.154422e-01,16:7.632532e-01):4.414263e+00):2.294749e-01,27:1.814735e+00):1.424964e-02):4.145993e-01,((22:1.139975e-01,21:7.944242e-02):5.902136e-01,19:1.214493e+00):5.359403e-01):2.164203e-01,1:8.457058e-01);
   tree gen.8342500 = [&U] (((((16:6.927068e-01,(17:3.235950e-02,18:1.740338e-01):2.918198e-01):3.452902e+00,(14:9.378340e-01,13:6.838108e-01):3.455971e-01):2.371182e-01,(((((4:2.993715e-01,((7:1.010734e-01,2:7.850814e-02):2.584320e-01,5:3.148280e-01):3.844088e-02):7.451287e-02,8:3.976298e-01):1.634669e-01,12:5.855367e-01):5.145843e-02,11:4.962351e-01):2.762567e-01,((27:1.364097e+00,(9:4.703750e-01,(6:3.359632e-01,(3:1.056525e-01,15:8.283661e-02):2.410762e-01):1.892732e-01):1.042876e-01):1.321046e-01,10:5.482351e-01):1.302940e-01):3.285742e-01):4.655016e-01,(19:1.200013e+00,(22:1.171986e-01,21:3.727065e-02):6.989950e-01):5.461679e-01):1.686040e-01,((((20:1.161159e+00,34:1.772158e-01):1.364416e-01,(33:3.554267e-01,(30:1.469550e-01,29:1.300234e-01):1.800944e-02):1.003343e-01):5.268061e-02,(23:1.811655e-01,(((26:1.503908e-02,25:2.338935e-02):1.143637e-01,24:5.849519e-02):1.029000e-01,((32:6.470417e-01,31:7.683276e-01):9.828135e-02,28:3.888509e-01):1.305585e-01):4.731300e-02):1.175710e-01):7.927379e-01,35:8.587698e-01):2.184249e-01,1:1.002750e+00);
   tree gen.8343000 = [&U] (((((11:5.295797e-01,(12:6.786695e-01,(8:4.299465e-01,(((7:1.218042e-01,2:1.127545e-01):3.692732e-01,5:3.218684e-01):1.416172e-01,4:3.707833e-01):6.921897e-02):1.938666e-01):5.449222e-02):2.696938e-01,(10:6.218867e-01,(((3:1.037675e-01,15:7.470827e-02):3.514856e-01,6:4.035397e-01):2.425942e-01,9:5.303472e-01):2.140286e-01):1.164998e-01):4.558100e-01,((16:7.831284e-01,(18:1.453489e-01,17:9.772481e-02):2.764176e-01):4.538933e+00,(14:1.189074e+00,13:9.012164e-01):6.085874e-01):2.157478e-01):4.071278e-01,((22:8.684157e-02,21:5.614987e-02):8.278464e-01,19:1.041447e+00):6.052827e-01):2.603511e-01,((27:1.599496e+00,35:3.353155e-01):2.570830e-01,(((34:3.470771e-01,((25:4.123449e-02,(26:6.587265e-03,(28:3.475902e-01,(31:9.428711e-01,32:7.186669e-01):1.658027e-01):7.360585e-03):2.313741e-02):8.997564e-02,24:3.168544e-01):1.189150e-01):7.526387e-02,(23:1.453490e-01,(29:3.005221e-01,(33:1.380335e-01,30:4.282067e-02):1.769429e-01):1.394671e-01):1.174807e-01):1.667982e-01,20:1.124157e+00):7.236686e-01):3.376305e-01,1:8.206462e-01);
   tree gen.8343500 = [&U] (((((16:6.060340e-01,(17:3.726993e-02,18:1.894828e-01):4.364891e-01):3.948030e+00,(14:1.021086e+00,13:7.445129e-01):5.512338e-01):1.154447e-01,((12:6.596103e-01,(((4:3.259468e-01,((7:1.100457e-01,2:8.233956e-02):3.240760e-01,5:3.427753e-01):1.008524e-01):6.638693e-02,8:3.417859e-01):1.293986e-01,11:5.120881e-01):5.248204e-02):2.682849e-01,(((9:3.178103e-01,27:1.936927e+00):2.104918e-01,(6:3.657868e-01,(3:1.150313e-01,15:5.586220e-02):2.624766e-01):2.060750e-01):2.218924e-01,10:5.969021e-01):1.416908e-01):4.109047e-01):5.104641e-01,(19:1.306538e+00,(22:1.396899e-01,21:3.794846e-02):7.610450e-01):5.379515e-01):2.647369e-01,((((23:8.268495e-02,(24:5.301810e-02,(26:3.156411e-02,25:2.123116e-02):3.663779e-02):6.950835e-02):4.597728e-02,((32:5.790165e-01,31:8.295961e-01):1.111461e-01,28:3.904839e-01):2.095305e-01):1.528522e-01,((34:7.575152e-02,((33:1.076429e-01,29:3.496098e-02):1.698179e-01,30:1.600002e-01):1.266319e-01):1.072680e-02,20:1.362388e+00):5.870420e-02):2.380827e-01,35:3.784169e-01):9.837071e-01,1:8.115611e-01);
   tree gen.8344000 = [&U] (((20:1.959120e-01,35:1.669895e-01):8.369260e-01,(((23:1.432014e-01,(29:2.203094e-01,30:2.238590e-01):1.484130e-01):1.110771e-02,(24:2.933683e-01,(((31:8.466581e-01,32:7.785691e-01):8.536798e-02,28:3.608616e-01):1.578237e-01,(25:2.446232e-02,26:7.301870e-02):1.297047e-01):5.995548e-02):8.836783e-02):7.995685e-02,(33:1.656404e-01,34:3.594649e-02):4.236845e-01):1.980235e-01):8.654790e-01,((27:1.068942e+00,(((14:1.110444e+00,13:7.961024e-01):4.303548e-01,((17:6.880108e-02,18:1.340310e-01):3.186441e-01,16:6.753735e-01):3.994513e+00):2.243776e-01,(((9:4.676419e-01,(6:3.659581e-01,(3:1.036997e-01,15:9.561497e-02):2.374052e-01):2.620220e-01):2.948662e-01,10:4.923491e-01):1.098643e-01,((((4:3.458010e-01,(5:3.184214e-01,(7:7.387802e-02,2:8.532946e-02):2.861782e-01):6.875840e-02):4.908064e-02,8:3.669679e-01):2.044667e-01,12:6.516434e-01):7.335336e-02,11:5.292486e-01):2.469255e-01):4.446252e-01):2.377980e-01):2.998885e-01,((22:1.565167e-01,21:1.057131e-01):6.369770e-01,19:1.066265e+00):5.977280e-01):1.750954e-01,1:9.648664e-01);
   tree gen.8344500 = [&U] (((19:1.028379e+00,(21:4.956997e-02,22:1.164889e-01):5.989577e-01):5.214458e-01,(((10:5.205476e-01,(9:6.245223e-01,(6:3.383839e-01,(3:1.195498e-01,15:8.396413e-02):2.616000e-01):1.421723e-01):2.149634e-01):1.959125e-01,(11:4.722314e-01,((((5:3.242490e-01,(7:6.816195e-02,2:1.183665e-01):2.674876e-01):1.042450e-01,4:3.511295e-01):6.022904e-02,8:4.108031e-01):1.697304e-01,12:5.918811e-01):6.035801e-02):1.717854e-01):3.612856e-01,((((17:8.445382e-02,18:1.338837e-01):4.511282e-01,16:4.561990e-01):3.413497e+00,27:7.026951e-01):5.538349e-01,(13:8.276418e-01,14:1.151661e+00):3.592809e-01):2.962875e-01):5.464895e-01):1.964757e-01,((((24:2.917769e-01,33:4.784227e-01):4.308920e-03,((34:3.899044e-01,((25:4.800353e-02,23:7.637189e-02):5.065445e-02,26:4.076029e-04):7.416432e-03):2.656922e-02,(28:3.281601e-01,(32:7.041178e-01,31:8.591043e-01):2.412193e-01):1.286037e-01):9.236471e-02):8.445759e-02,(29:1.703683e-01,30:8.192946e-02):3.137411e-01):4.006074e-01,(35:8.542063e-02,20:4.889538e-01):6.780016e-01):7.066378e-01,1:9.363993e-01);
   tree gen.8345000 = [&U] ((35:1.210291e+00,((20:1.137916e+00,(25:6.369765e-02,26:6.172909e-04):3.290737e-01):5.770989e-02,((30:2.096263e-01,(34:7.729656e-03,29:2.754971e-02):1.780149e-01):1.406816e-01,(((31:1.176794e+00,(24:1.583381e-01,32:1.015576e+00):5.912513e-02):7.661507e-02,28:3.800746e-01):1.098633e-01,(33:5.212626e-01,23:1.322985e-01):1.959155e-01):2.069139e-01):8.859804e-02):4.451113e-01):6.123022e-01,(((((16:6.166307e-01,(17:7.452033e-02,18:1.320816e-01):3.743553e-01):3.745002e+00,(14:1.240402e+00,13:6.884713e-01):4.326845e-01):1.091784e-01,27:1.661577e+00):2.582352e-01,((10:5.550896e-01,(9:6.473144e-01,(6:4.329574e-01,(15:1.119560e-01,3:1.130808e-01):2.467142e-01):1.815242e-01):3.242708e-01):1.857785e-01,((12:5.516431e-01,11:5.715696e-01):1.507607e-01,(((5:3.534003e-01,(7:1.160726e-01,2:9.833711e-02):3.217823e-01):5.805606e-02,4:3.434084e-01):1.097362e-01,8:3.711440e-01):1.867503e-01):1.915566e-01):3.154872e-01):3.830171e-01,((22:8.178899e-02,21:9.407695e-02):5.653687e-01,19:1.339771e+00):6.575709e-01):2.898216e-01,1:8.805550e-01);
   tree gen.8345500 = [&U] (((20:1.114961e+00,(((29:2.297685e-01,(33:5.352036e-01,30:1.625680e-01):4.433298e-02):1.285193e-01,(23:1.577594e-01,((26:1.464427e-02,25:2.769586e-02):8.418844e-02,(((24:1.823796e-01,32:8.390230e-01):9.928451e-02,31:9.532435e-01):1.506528e-02,28:4.743409e-01):1.103772e-01):7.023404e-02):7.014681e-02):1.193744e-01,34:3.336850e-01):1.861121e-01):2.893996e-01,35:5.777642e-01):6.042050e-01,(((22:1.161033e-01,21:4.185961e-02):6.361022e-01,19:9.275772e-01):7.122883e-01,((((13:7.555611e-01,14:1.047147e+00):4.359181e-01,(16:5.491901e-01,(18:1.448333e-01,17:7.163073e-02):4.948214e-01):3.761106e+00):1.914456e-01,27:1.816037e+00):1.777364e-01,(((((3:1.031740e-01,15:7.628694e-02):3.036230e-01,6:3.571138e-01):1.732523e-01,9:5.903596e-01):2.786269e-01,10:6.015573e-01):1.828826e-01,(11:5.394243e-01,(((((7:9.856180e-02,2:1.128324e-01):3.100663e-01,5:2.981376e-01):6.633451e-02,4:3.631453e-01):6.862441e-02,8:4.216071e-01):1.861614e-01,12:6.206068e-01):1.040601e-01):2.151963e-01):3.752444e-01):6.376988e-01):1.267346e-01,1:1.054395e+00);
   tree gen.8346000 = [&U] (((20:7.043845e-01,35:6.969658e-02):3.006740e-01,((29:3.308742e-01,30:1.592180e-01):2.101950e-01,(((28:2.756359e-01,24:5.134293e-02):9.355011e-02,(31:7.457759e-01,32:4.702951e-01):2.310812e-01):1.009957e-01,((25:2.707616e-02,26:1.007439e-03):5.024098e-02,(23:1.705431e-01,(34:3.936214e-01,33:2.257577e-01):6.444689e-02):7.864753e-02):9.601154e-02):1.125222e-01):2.547887e-01):6.421427e-01,((27:1.277261e+00,(((14:1.058481e+00,13:6.552609e-01):4.623906e-01,((17:9.762446e-02,18:1.136856e-01):2.491402e-01,16:5.744313e-01):3.811128e+00):2.788756e-01,(((9:4.423353e-01,(6:3.689864e-01,(3:9.808797e-02,15:6.027487e-02):2.245579e-01):2.737374e-01):2.074395e-01,10:5.205319e-01):8.996319e-02,(12:5.511192e-01,(11:4.430152e-01,((4:3.486769e-01,(5:3.219125e-01,(7:6.988009e-02,2:9.303949e-02):2.285575e-01):6.380256e-02):6.835015e-02,8:3.471093e-01):1.659893e-01):6.236978e-02):2.419550e-01):3.529575e-01):2.834031e-01):1.244940e-01,((22:1.131110e-01,21:5.902590e-02):6.309249e-01,19:1.008563e+00):5.698141e-01):1.118054e-01,1:9.423533e-01);
   tree gen.8346500 = [&U] (((20:3.163616e-01,35:6.590332e-02):7.939430e-01,(((33:4.143983e-01,29:7.268107e-02):9.599923e-02,30:2.204586e-01):1.153839e-01,((23:2.015039e-01,(28:5.425576e-01,((31:8.477041e-01,32:7.498805e-01):9.216790e-02,(25:3.187510e-02,26:3.767041e-03):5.855233e-02):3.309717e-02):1.147992e-01):6.983473e-02,(34:1.818053e-01,24:6.309597e-02):1.704743e-01):1.450110e-01):2.543026e-01):7.707916e-01,((27:2.046941e+00,(((14:1.203148e+00,13:7.448181e-01):4.734890e-01,((17:1.109672e-01,18:1.292234e-01):3.413440e-01,16:6.529412e-01):4.332011e+00):3.088483e-01,(((9:4.704096e-01,(6:4.194173e-01,(3:1.114941e-01,15:6.851289e-02):2.552492e-01):2.238756e-01):2.400960e-01,10:5.795737e-01):1.140316e-01,((12:6.264429e-01,((4:3.590527e-01,(5:3.659096e-01,(7:7.943089e-02,2:1.057556e-01):2.597954e-01):4.779796e-02):4.446450e-02,8:3.945502e-01):1.945066e-01):8.329424e-02,11:5.035639e-01):2.718271e-01):4.301067e-01):7.424616e-02):4.086055e-01,((22:9.167227e-02,21:6.709321e-02):7.171560e-01,19:1.146408e+00):6.476929e-01):3.179833e-01,1:1.071149e+00);
   tree gen.8347000 = [&U] ((((((12:5.255838e-01,11:5.087515e-01):8.354737e-02,(8:3.153343e-01,(((7:1.037438e-01,2:8.895510e-02):2.728303e-01,5:3.295049e-01):5.996235e-02,4:3.235068e-01):8.497452e-02):1.614731e-01):2.981363e-01,(10:5.425310e-01,((6:3.239375e-01,(15:5.055190e-02,3:1.335814e-01):2.584008e-01):1.804893e-01,9:4.882219e-01):2.033131e-01):1.067777e-01):3.928249e-01,(((16:5.934825e-01,(18:1.517988e-01,17:7.977960e-02):2.373234e-01):3.727718e+00,27:1.134657e+00):5.295426e-01,(14:1.124451e+00,13:6.437981e-01):4.322318e-01):2.222534e-01):5.396952e-01,((22:8.478857e-02,21:8.730550e-02):7.626206e-01,19:1.113199e+00):5.187239e-01):1.486110e-01,((35:7.376769e-01,20:6.756613e-01):2.742066e-01,(((((24:1.003611e-01,28:2.887116e-01):2.195869e-01,(32:6.553768e-01,31:7.616041e-01):1.468028e-01):6.220939e-02,(26:1.409138e-02,25:2.867053e-02):2.695715e-01):1.243436e-01,((23:3.150814e-01,30:2.763818e-01):7.333764e-03,29:1.516191e-01):4.003818e-02):1.199008e-01,(34:3.027554e-01,33:5.355576e-01):3.068378e-02):3.277103e-01):7.062326e-01,1:9.127486e-01);
   tree gen.8347500 = [&U] (((20:6.596088e-01,35:4.342540e-02):7.873149e-01,(((29:6.921764e-02,33:3.755747e-01):1.724542e-01,30:1.952388e-01):2.538946e-01,(((26:5.766528e-03,((28:3.256514e-01,25:2.905699e-02):2.165311e-02,(31:6.791609e-01,32:6.260751e-01):9.882613e-02):7.154713e-02):7.086994e-02,23:2.231784e-01):9.049896e-02,(34:2.637758e-01,24:1.744091e-01):1.393931e-01):1.382140e-01):3.148451e-01):6.872428e-01,((((((17:9.831482e-02,18:1.371692e-01):3.293293e-01,16:6.930899e-01):4.754520e+00,27:2.095448e+00):9.397772e-03,(14:1.131295e+00,13:8.487322e-01):6.012404e-01):1.795075e-01,(((9:5.149967e-01,(6:3.765059e-01,(3:1.183497e-01,15:6.429259e-02):2.709442e-01):2.376415e-01):3.142691e-01,10:6.152111e-01):1.391316e-01,((12:6.649622e-01,((4:3.811305e-01,((7:7.327153e-02,2:1.301507e-01):2.739393e-01,5:4.046597e-01):4.326233e-02):6.154364e-02,8:4.188106e-01):2.079693e-01):5.613054e-02,11:5.345276e-01):2.773964e-01):3.959024e-01):4.449858e-01,((22:8.338156e-02,21:7.425750e-02):7.612531e-01,19:1.226687e+00):5.445203e-01):2.155116e-01,1:8.501577e-01);
   tree gen.8348000 = [&U] (((20:4.446836e-01,35:5.343226e-01):9.134212e-01,(((29:1.276846e-02,33:3.555180e-01):2.388344e-01,30:2.231483e-01):1.769242e-01,((((31:6.880003e-01,32:4.725364e-01):2.074969e-01,((28:2.579463e-01,25:3.013096e-03):7.055433e-02,26:5.940066e-03):1.454807e-01):1.107029e-01,23:1.903489e-01):8.773156e-02,(34:2.496894e-01,24:2.434958e-01):2.259888e-01):1.308330e-01):2.030495e-01):7.169658e-01,(((27:1.674499e+00,(((17:9.306454e-02,18:1.298440e-01):3.117422e-01,16:7.101539e-01):3.939302e+00,(14:1.111718e+00,13:8.034076e-01):5.691326e-01):1.445067e-01):1.328058e-01,(((9:4.874945e-01,(6:3.563995e-01,(3:1.216768e-01,15:6.085919e-02):2.564751e-01):2.183014e-01):2.423759e-01,10:5.823571e-01):1.350405e-01,(12:6.294515e-01,((((5:3.830498e-01,(7:6.935863e-02,2:1.232003e-01):2.593102e-01):1.093241e-01,4:3.580174e-01):7.225637e-02,8:3.964450e-01):1.221603e-01,11:5.525594e-01):8.706317e-02):2.562903e-01):3.747602e-01):4.212224e-01,((22:7.892876e-02,21:7.029196e-02):7.206002e-01,19:1.148213e+00):5.154415e-01):2.040027e-01,1:8.047570e-01);
   tree gen.8348500 = [&U] (((20:7.385924e-01,35:2.958456e-01):6.067229e-01,(23:1.171560e-01,(((29:9.071927e-02,33:3.505326e-01):2.338789e-01,30:3.302242e-01):1.912884e-01,(34:2.444875e-01,(24:1.392231e-01,((31:6.783525e-01,32:7.592723e-01):2.199237e-01,((28:3.163835e-01,25:1.414108e-02):4.506873e-02,26:5.856769e-03):7.287906e-02):1.013477e-01):1.901375e-01):2.587872e-02):5.010626e-02):4.398746e-01):5.544740e-01,(((27:1.507323e+00,(((17:1.103178e-01,18:1.280232e-01):3.171586e-01,16:5.624852e-01):3.884061e+00,(14:1.205465e+00,13:7.921415e-01):3.911194e-01):2.170085e-01):6.717495e-02,(((9:6.674876e-01,(6:3.514017e-01,(3:1.199706e-01,15:6.000577e-02):2.983977e-01):1.854623e-01):2.027604e-01,10:5.299897e-01):1.331468e-01,(((((5:3.896648e-01,(7:6.616576e-02,2:1.045436e-01):3.234123e-01):1.077911e-01,4:3.529970e-01):7.337719e-02,8:3.908857e-01):2.131482e-01,11:5.448109e-01):9.125950e-02,12:6.206247e-01):2.893999e-01):4.402749e-01):4.062343e-01,((22:5.922331e-02,21:6.930626e-02):8.577273e-01,19:1.040061e+00):5.766703e-01):1.596045e-01,1:1.188563e+00);
   tree gen.8349000 = [&U] (((20:2.471438e-01,35:3.676502e-02):1.059386e+00,((((((26:2.271652e-02,25:5.118212e-02):1.025921e-02,28:3.035863e-01):4.411702e-02,(31:6.509142e-01,32:7.285610e-01):6.937825e-02):1.290030e-01,34:3.082801e-01):1.145890e-01,(24:1.335917e-01,23:4.447491e-02):1.163304e-01):1.326980e-01,((29:2.781316e-02,33:6.050621e-01):1.740048e-01,30:2.992464e-01):1.156866e-01):4.220824e-01):8.473981e-01,(((27:1.601248e+00,(((9:6.180709e-01,(6:3.371881e-01,(3:1.060439e-01,15:5.757864e-02):2.863280e-01):1.779607e-01):2.606573e-01,10:5.085525e-01):1.761975e-01,((((5:3.739035e-01,(7:1.204144e-01,2:1.003150e-01):3.103308e-01):1.034311e-01,4:3.522668e-01):7.040920e-02,8:3.750750e-01):2.045583e-01,(11:5.227742e-01,12:5.955215e-01):6.476342e-02):2.609810e-01):3.703810e-01):5.579854e-02,(((17:1.000603e-01,18:1.228449e-01):4.942787e-01,16:4.997030e-01):3.937834e+00,(14:1.134921e+00,13:7.697709e-01):4.024665e-01):3.418889e-01):3.898028e-01,((22:5.682783e-02,21:6.650293e-02):8.230336e-01,19:9.979922e-01):5.533450e-01):2.746326e-01,1:8.953943e-01);
   tree gen.8349500 = [&U] (((20:3.739318e-01,35:1.373400e-01):1.119722e+00,(((((28:2.155162e-01,(25:3.709140e-02,26:4.192693e-02):4.810880e-02):5.441778e-02,(31:8.401918e-01,32:7.287972e-01):2.051851e-01):1.329581e-01,(23:1.001054e-01,34:3.852608e-01):1.959439e-01):1.927594e-02,24:2.370301e-01):1.351134e-01,((30:3.162895e-01,33:6.435774e-01):2.647557e-02,29:3.168752e-01):1.077288e-01):2.804851e-01):8.956605e-01,((((((17:1.057591e-01,18:1.298414e-01):5.224296e-01,16:5.281628e-01):3.988986e+00,(14:1.199559e+00,13:8.136121e-01):4.890911e-01):2.783408e-01,(((9:5.543497e-01,(6:3.563922e-01,(3:1.420458e-01,15:6.085794e-02):3.256794e-01):1.880962e-01):2.755027e-01,10:5.988235e-01):1.787458e-01,(12:6.294385e-01,(((5:3.951986e-01,(4:3.723297e-01,(7:1.299010e-01,2:9.383489e-02):3.299930e-01):4.435076e-02):4.387022e-02,8:3.964369e-01):1.704988e-01,11:5.525481e-01):5.899767e-02):1.813964e-01):4.189810e-01):9.013804e-02,27:1.692445e+00):4.361011e-01,((22:6.006437e-02,21:7.029051e-02):8.699083e-01,19:1.054831e+00):5.848599e-01):2.103600e-01,1:8.609961e-01);
   tree gen.8350000 = [&U] (((19:1.187787e+00,(21:6.466335e-02,22:7.938801e-02):7.331648e-01):4.256498e-01,(27:1.690184e+00,(((10:5.205924e-01,(9:5.367376e-01,(6:3.226275e-01,(3:9.461164e-02,15:9.616500e-02):3.218364e-01):2.271510e-01):3.326046e-01):1.095077e-01,((11:4.807320e-01,((4:3.897394e-01,((7:9.602252e-02,2:1.031747e-01):2.827586e-01,5:3.689948e-01):8.199672e-02):8.595729e-02,8:3.329304e-01):1.986031e-01):7.804246e-02,12:6.024382e-01):2.158835e-01):3.755781e-01,(((17:8.377951e-02,18:1.369518e-01):5.110836e-01,16:4.349567e-01):3.597885e+00,(13:7.266808e-01,14:1.079033e+00):4.509365e-01):2.492268e-01):1.271874e-01):2.967930e-01):2.466330e-01,(35:5.514802e-01,((((24:4.330252e-01,(26:4.088318e-03,25:1.544311e-02):5.112385e-02):8.471854e-02,(23:2.663754e-01,(31:8.316301e-01,(28:2.376719e-01,32:5.553706e-01):1.029408e-01):2.311717e-01):8.405151e-02):1.285560e-02,(33:3.611561e-01,(34:2.040455e-02,(29:4.412259e-01,30:2.206263e-01):1.875000e-01):1.173185e-01):7.026651e-02):2.757424e-01,20:1.235665e+00):2.666737e-01):6.361125e-01,1:9.357122e-01);
   tree gen.8350500 = [&U] (((20:4.805824e-01,35:2.891734e-01):6.192709e-01,(((24:2.734434e-01,((26:1.924750e-02,25:2.314617e-02):4.434059e-02,((31:7.820311e-01,32:7.010070e-01):1.871194e-01,28:3.455136e-01):1.170957e-01):1.093844e-04):1.431145e-04,(34:4.855112e-01,23:1.917591e-01):3.218708e-02):1.597304e-01,((30:1.932258e-01,33:6.190368e-01):3.633302e-02,29:2.545403e-01):9.363773e-02):4.276964e-01):7.013481e-01,(((((9:5.332115e-01,(6:3.840595e-01,(3:1.366294e-01,15:5.853734e-02):3.030295e-01):1.809238e-01):2.965910e-01,10:5.759894e-01):1.808530e-01,(((5:3.748000e-01,(4:3.581322e-01,(7:1.145554e-01,2:9.025682e-02):3.174098e-01):4.214558e-02):4.231600e-02,8:3.964031e-01):1.564360e-01,(11:5.314786e-01,12:6.054371e-01):5.542429e-02):2.006398e-01):3.577931e-01,(27:1.666425e+00,(((17:1.017263e-01,18:1.248903e-01):2.679404e-01,16:5.080232e-01):3.836880e+00,(14:1.153818e+00,13:7.825878e-01):4.915357e-01):1.794133e-01):1.011854e-01):3.491356e-01,((22:8.306477e-02,21:1.288537e-01):7.597894e-01,19:9.913041e-01):5.881747e-01):2.100498e-01,1:1.063969e+00);
   tree gen.8351000 = [&U] (((35:1.000304e-01,20:6.926162e-01):5.401162e-01,((((25:2.728936e-02,26:2.352876e-04):7.850133e-02,24:2.047503e-01):8.225435e-02,(((31:8.268616e-01,32:5.099062e-01):1.914444e-01,28:3.366480e-01):9.582487e-02,23:2.554816e-01):1.905976e-02):1.200552e-01,((33:3.123586e-01,30:1.209448e-01):1.134982e-01,(34:4.359492e-02,29:2.292580e-02):2.810533e-01):2.001074e-01):3.366592e-01):8.554934e-01,(((22:1.273346e-01,21:1.115294e-01):7.593330e-01,19:1.167092e+00):7.207220e-01,((((14:1.503388e+00,13:6.402876e-01):6.303985e-01,(16:6.376315e-01,(18:1.623634e-01,17:8.310074e-02):3.588080e-01):4.607010e+00):6.921981e-02,27:1.006680e+00):2.268816e-01,((((8:4.073942e-01,(4:3.684751e-01,((7:1.608256e-01,2:1.019294e-01):2.856497e-01,5:3.088033e-01):8.400725e-02):7.906490e-02):1.720074e-01,11:6.523270e-01):8.964173e-02,12:5.131963e-01):2.580430e-01,(10:6.331568e-01,((6:3.836840e-01,(15:1.060222e-01,3:1.013148e-01):2.806005e-01):1.869106e-01,9:6.058884e-01):2.740995e-01):1.336676e-01):4.248364e-01):5.523454e-01):2.354049e-01,1:9.914656e-01);
   tree gen.8351500 = [&U] (((35:2.964443e-01,20:6.344001e-01):1.865694e-01,((((25:5.253553e-02,26:2.049932e-04):6.528784e-02,((31:8.038847e-01,32:6.672325e-01):1.758157e-01,28:2.563150e-01):1.007429e-02):1.218817e-01,(23:8.863653e-02,24:1.574876e-01):2.082844e-01):1.090616e-01,(33:4.135705e-01,(29:2.251198e-01,(30:2.979971e-01,34:3.685098e-01):2.505405e-02):3.678787e-02):1.417334e-01):3.241157e-01):7.831514e-01,(((22:1.239239e-01,21:7.790898e-02):7.271669e-01,19:1.068995e+00):6.601436e-01,(((27:9.220657e-01,(14:1.348420e+00,13:7.586265e-01):5.861784e-01):2.085991e-02,(16:5.840371e-01,(18:8.599625e-02,17:1.006377e-01):4.031067e-01):4.138217e+00):1.531859e-01,((((8:3.731518e-01,(((7:9.507848e-02,2:9.336196e-02):2.684845e-01,5:2.828477e-01):7.963166e-02,4:3.375039e-01):7.241930e-02):1.575498e-01,11:5.654266e-01):9.491923e-02,12:4.700609e-01):3.232986e-01,(10:5.799384e-01,((6:3.514344e-01,(15:9.711076e-02,3:9.279909e-02):2.570153e-01):2.048304e-01,9:5.549620e-01):2.471041e-01):7.344521e-02):3.439787e-01):4.995521e-01):1.450488e-01,1:9.081305e-01);
   tree gen.8352000 = [&U] ((20:1.300348e+00,(((35:6.696228e-01,34:3.535015e-02):1.725756e-01,33:5.514376e-01):1.114570e-01,(((26:9.397237e-05,25:6.757117e-02):6.708018e-02,23:1.154795e-01):6.475119e-02,(((31:7.694085e-01,24:2.000913e-01):4.935262e-02,32:7.059943e-01):1.429972e-01,(29:1.159508e-01,(30:1.419866e-01,28:1.229737e-01):6.288873e-02):1.950714e-01):1.579027e-01):8.303116e-02):1.986615e-01):6.842724e-01,(((22:7.723385e-02,21:8.229883e-02):6.321634e-01,19:1.185599e+00):7.351899e-01,((27:1.249869e+00,((16:4.550170e-01,(18:1.134867e-01,17:1.024690e-01):4.648656e-01):3.624682e+00,(13:8.592424e-01,14:1.062628e+00):4.680564e-01):1.202688e-01):1.104298e-01,(((((3:1.317546e-01,15:4.823552e-02):2.386214e-01,6:3.557163e-01):1.926072e-01,9:5.334190e-01):2.295623e-01,10:6.022064e-01):1.305946e-01,(11:4.572095e-01,(12:5.730507e-01,((4:3.710381e-01,(5:3.298691e-01,(7:8.331473e-02,2:1.037665e-01):3.069636e-01):9.714861e-02):6.220737e-02,8:3.750778e-01):1.540122e-01):6.630038e-02):2.642248e-01):4.302939e-01):4.374714e-01):1.668148e-01,1:7.665176e-01);
   tree gen.8352500 = [&U] (((20:9.749829e-01,((((29:2.040701e-01,30:1.770158e-01):1.693426e-01,(31:1.009801e+00,((25:6.364417e-02,26:2.394769e-02):1.290145e-01,(24:2.986012e-02,32:3.515099e-01):3.007324e-01):5.946878e-02):5.170883e-02):1.725988e-02,28:3.400478e-01):2.022941e-01,((34:1.029259e-01,33:2.807613e-01):3.547628e-01,23:1.087897e-01):6.469744e-02):1.351044e-01):2.734298e-01,35:9.977278e-01):3.830693e-01,(((((16:7.143994e-01,(18:1.379859e-01,17:1.017704e-01):2.088816e-01):3.499423e+00,27:8.879945e-01):3.750779e-01,(14:1.260941e+00,13:7.094909e-01):2.732553e-01):3.593745e-01,((11:4.378918e-01,((8:3.592308e-01,(4:4.041830e-01,((7:1.049347e-01,2:7.298138e-02):2.818599e-01,5:3.700178e-01):2.856870e-02):7.340257e-02):2.631867e-01,12:6.093167e-01):6.450104e-02):2.594936e-01,(10:5.863997e-01,(((3:1.373131e-01,15:3.962280e-02):2.559303e-01,6:4.287516e-01):2.292568e-01,9:5.247500e-01):1.931511e-01):1.401142e-01):4.022706e-01):4.432636e-01,((22:6.436071e-02,21:5.658881e-02):6.481744e-01,19:1.046562e+00):6.701531e-01):1.678370e-01,1:9.740761e-01);
   tree gen.8353000 = [&U] (((((16:6.454140e-01,(17:5.451431e-02,18:1.456927e-01):3.177849e-01):4.228922e+00,(14:1.103464e+00,13:7.322311e-01):4.516875e-01):1.842205e-01,(((((4:3.142061e-01,((7:9.448668e-02,2:8.411131e-02):2.711219e-01,5:3.189844e-01):7.486943e-02):1.088155e-01,8:3.786122e-01):1.611659e-01,11:5.129896e-01):9.191485e-02,12:5.231684e-01):3.082530e-01,((27:1.684509e+00,((6:3.999737e-01,(3:9.164946e-02,15:8.520708e-02):3.197082e-01):2.017431e-01,9:5.766709e-01):9.211755e-02):1.291710e-01,10:5.641149e-01):6.438139e-02):3.777772e-01):4.099897e-01,(19:1.092405e+00,(22:1.021064e-01,21:5.379149e-02):8.369604e-01):5.820959e-01):2.526161e-01,(35:4.746501e-01,(((30:1.547437e-01,33:2.958601e-01):2.809463e-01,(20:1.383272e+00,29:6.261942e-02):1.126920e-01):1.267682e-01,((((25:3.107357e-02,26:2.579293e-03):1.322004e-01,23:1.577327e-01):1.050622e-02,((28:5.097900e-01,(31:7.549528e-01,32:6.109266e-01):1.736095e-01):1.969238e-01,24:2.356499e-01):1.678579e-02):9.389521e-02,34:2.096624e-01):1.123259e-01):3.177431e-01):6.850474e-01,1:7.960362e-01);
   tree gen.8353500 = [&U] (((((16:5.916850e-01,(17:6.979430e-02,18:1.583614e-01):3.169282e-01):4.596648e+00,(14:1.238039e+00,13:7.959022e-01):4.909639e-01):1.943019e-01,((12:5.686604e-01,(11:5.575966e-01,((4:3.415278e-01,((7:1.117963e-01,2:9.142520e-02):3.422230e-01,5:3.467216e-01):8.137969e-02):1.148621e-01,8:4.115344e-01):1.597431e-01):9.200528e-02):2.374411e-01,((27:1.830985e+00,((6:4.347533e-01,(3:9.961882e-02,15:8.333527e-02):3.475084e-01):2.192856e-01,9:5.909877e-01):6.027502e-02):2.081562e-01,10:6.131674e-01):1.948150e-01):4.226714e-01):4.456403e-01,(19:1.187395e+00,(22:7.386934e-02,21:5.846892e-02):9.097382e-01):6.327119e-01):1.855032e-01,(35:1.345748e+00,(((30:1.944573e-01,33:5.987270e-01):1.262650e-01,(20:1.461767e+00,29:1.410294e-01):4.629023e-02):7.300293e-02,(((25:3.293757e-02,26:7.705641e-03):1.737791e-02,34:3.929499e-01):1.196893e-01,(((31:6.982521e-01,32:6.931979e-01):2.445216e-01,28:2.841036e-01):1.767234e-01,(24:2.561409e-01,23:1.617833e-01):1.982800e-02):2.974183e-06):2.282315e-01):7.328926e-01):5.671526e-01,1:8.652554e-01);
   tree gen.8354000 = [&U] ((((((10:5.452321e-01,(9:5.485481e-01,(6:3.163233e-01,(3:1.236443e-01,15:7.181887e-02):3.010387e-01):1.605069e-01):2.532101e-01):1.390712e-01,((12:6.109651e-01,11:4.105545e-01):8.067558e-02,((4:3.589499e-01,((7:8.620313e-02,2:8.344859e-02):3.108935e-01,5:3.035976e-01):6.968172e-02):9.269903e-02,8:3.739216e-01):1.766149e-01):2.919067e-01):3.680305e-01,(((17:4.876236e-02,18:1.391696e-01):3.773832e-01,16:5.559299e-01):3.907901e+00,(13:6.972810e-01,14:1.125055e+00):5.593836e-01):1.385050e-01):9.710081e-02,27:1.092421e+00):4.419588e-01,(19:1.099580e+00,(21:9.659154e-02,22:7.981245e-02):5.491628e-01):6.343660e-01):1.592919e-01,((((29:2.008179e-01,(30:2.329702e-03,34:2.430027e-02):1.477624e-01):2.015879e-01,(((32:4.512353e-01,31:7.368045e-01):2.452828e-01,28:3.333340e-01):2.184222e-01,(23:9.092301e-02,((25:2.127257e-02,24:1.627881e-01):3.544586e-02,26:3.854778e-03):4.608867e-02):1.157980e-01):7.520858e-02):2.920195e-01,33:4.644066e-01):2.316247e-01,(20:1.111504e-01,35:5.254181e-02):9.681702e-01):7.743452e-01,1:1.061776e+00);
   tree gen.8354500 = [&U] (((20:2.443024e-01,35:8.040575e-03):8.299150e-01,((23:2.296409e-01,(((33:8.743852e-02,29:5.082441e-02):1.619196e-01,30:2.593367e-01):1.006935e-01,34:6.876061e-01):5.949590e-02):2.592697e-02,((24:1.004604e-02,28:2.530135e-01):2.437770e-01,(32:7.338068e-01,(26:3.011636e-02,(25:3.461700e-02,31:9.005504e-01):3.417929e-02):1.086748e-01):1.159823e-01):1.093257e-01):2.917634e-01):7.192392e-01,((27:1.251982e+00,((((9:4.823079e-01,(6:4.092166e-01,(3:8.222868e-02,15:6.997982e-02):2.674210e-01):2.064025e-01):2.864245e-01,10:6.003295e-01):1.492506e-01,(11:4.928257e-01,(12:6.441754e-01,(((7:8.487721e-02,2:9.878652e-02):2.789897e-01,(4:3.701066e-01,5:2.952061e-01):5.436064e-02):5.883019e-02,8:3.904838e-01):1.527178e-01):3.714383e-02):2.306575e-01):3.723424e-01,(((17:5.984145e-02,18:1.228122e-01):1.373817e-01,16:7.419280e-01):3.944531e+00,(14:1.120324e+00,13:8.729797e-01):5.364021e-01):1.419747e-01):1.455971e-01):3.579925e-01,((22:5.075025e-02,21:8.748821e-02):7.317441e-01,19:1.087897e+00):5.782313e-01):2.241183e-01,1:8.620103e-01);
   tree gen.8355000 = [&U] ((20:1.021958e+00,(((((32:6.406464e-01,31:8.490682e-01):4.008649e-02,(((26:5.379686e-03,25:4.110752e-02):2.717715e-02,24:6.278709e-02):2.493957e-01,(30:1.884421e-01,29:4.038778e-01):1.941244e-01):1.338072e-01):7.674562e-02,28:5.082596e-01):1.234364e-01,(23:3.162078e-01,(33:2.011735e-01,34:1.025776e-01):4.386011e-01):2.896977e-02):1.507969e-01,35:5.797245e-01):1.071755e-01):7.810896e-01,(((((16:4.216070e-01,(18:1.285559e-01,17:8.875558e-02):4.358108e-01):3.802847e+00,27:1.155612e+00):5.853492e-02,(13:6.784400e-01,14:1.047109e+00):6.068506e-01):1.980442e-01,(((((3:1.075897e-01,15:5.919342e-02):2.413360e-01,6:3.767421e-01):2.013486e-01,9:4.863802e-01):2.542518e-01,10:5.579888e-01):1.102223e-01,((((4:3.876346e-01,((7:9.864171e-02,2:1.156006e-01):2.740919e-01,5:3.041646e-01):7.557691e-02):8.158576e-02,8:3.475373e-01):1.984355e-01,11:4.764923e-01):6.071158e-02,12:5.238152e-01):2.350852e-01):4.002908e-01):3.578707e-01,((22:4.511241e-02,21:1.136217e-01):6.748365e-01,19:1.042384e+00):5.739951e-01):2.557132e-01,1:8.791488e-01);
   tree gen.8355500 = [&U] (((((((17:9.825889e-02,18:1.275565e-01):3.475381e-01,16:6.267145e-01):4.405480e+00,(13:7.860633e-01,14:1.268305e+00):3.523864e-01):2.787902e-01,((10:5.892801e-01,(9:6.042562e-01,(6:3.421092e-01,(3:8.331499e-02,15:1.004241e-01):2.860893e-01):1.884999e-01):2.615944e-01):1.882536e-01,(11:4.985168e-01,(((4:4.046538e-01,((7:1.046394e-01,2:1.165501e-01):3.405818e-01,5:3.822357e-01):6.634613e-02):1.076672e-01,8:4.204069e-01):1.294353e-01,12:5.895639e-01):8.835792e-02):2.344433e-01):3.501361e-01):3.021680e-01,27:2.957737e+00):1.545406e-01,(19:1.190487e+00,(21:9.236217e-02,22:3.929056e-02):6.865188e-01):7.151376e-01):1.601754e-01,(((((29:2.764177e-01,34:1.141304e-01):1.464526e-03,30:1.616765e-01):3.558169e-01,(((32:6.308649e-01,31:8.085309e-01):1.482231e-01,28:4.005109e-01):1.726570e-01,(((25:2.363581e-02,26:1.131271e-02):7.880200e-02,24:6.574625e-02):4.764156e-02,23:2.622749e-01):1.734284e-02):9.109799e-02):9.879221e-02,33:6.879254e-01):1.525431e-01,(20:4.615954e-01,35:2.331979e-02):7.730772e-01):8.137543e-01,1:9.770932e-01);
   tree gen.8356000 = [&U] ((35:4.107618e-01,((34:3.901531e-01,(33:5.550052e-01,((23:7.585184e-02,(25:5.555816e-02,26:2.335493e-02):2.527572e-01):5.659270e-02,(24:2.547481e-01,((31:8.082729e-01,32:5.034468e-01):2.076921e-01,(28:1.980433e-01,(30:1.151604e-01,29:3.163710e-01):5.799081e-03):1.746086e-01):7.051392e-02):5.730222e-02):9.180240e-02):1.114043e-01):1.387140e-01,20:1.026202e+00):4.802649e-01):2.864833e-01,((((14:9.475140e-01,13:6.995720e-01):3.414318e-01,((16:6.977167e-01,(18:1.649628e-01,17:6.314880e-02):1.303342e-01):3.154899e+00,27:1.600300e+00):4.018981e-03):2.961979e-01,(((11:5.040250e-01,(8:4.133295e-01,(((7:9.548493e-02,2:9.066246e-02):2.280576e-01,5:3.486781e-01):8.547927e-02,4:3.388396e-01):7.511053e-02):1.649451e-01):6.532435e-02,12:4.999833e-01):1.951818e-01,(10:4.773916e-01,(((3:1.148735e-01,15:6.315206e-02):2.693703e-01,6:3.659589e-01):1.734995e-01,9:5.191161e-01):2.260118e-01):1.101751e-01):3.114715e-01):3.983420e-01,((22:5.977146e-02,21:5.623704e-02):5.889952e-01,19:9.157984e-01):6.857523e-01):7.264196e-02,1:9.139706e-01);
   tree gen.8356500 = [&U] ((35:1.351360e+00,(((((25:2.710043e-02,26:1.247316e-02):1.896971e-01,23:1.145002e-01):6.936924e-02,(((29:1.348153e-01,(30:1.227857e-01,28:1.396804e-01):1.034129e-01):1.682534e-01,((31:8.712444e-01,32:6.119430e-01):1.152399e-01,24:4.003679e-01):2.600791e-02):9.747936e-02,34:4.295288e-01):9.031550e-03):4.732001e-02,33:5.485155e-01):3.266447e-01,20:9.778257e-01):9.889495e-02):7.946196e-01,(((((14:1.021334e+00,13:7.540748e-01):3.680323e-01,(16:7.297079e-01,(18:9.623884e-02,17:1.564831e-01):1.555785e-01):3.537517e+00):1.692877e-01,27:1.724978e+00):1.119637e-01,(((11:5.432929e-01,(8:3.639932e-01,(((7:9.268939e-02,2:9.772585e-02):2.773607e-01,5:3.758432e-01):3.931288e-02,4:3.652381e-01):7.802159e-02):1.222337e-01):1.140492e-01,12:5.671905e-01):2.746481e-01,(10:5.785503e-01,(((3:1.238232e-01,15:5.508701e-02):2.903566e-01,6:3.944703e-01):1.870166e-01,9:5.595597e-01):2.436200e-01):1.122946e-01):3.357378e-01):4.665115e-01,((22:6.336065e-02,21:1.297805e-01):6.348830e-01,19:9.871470e-01):7.979800e-01):1.630029e-01,1:9.851768e-01);
   tree gen.8357000 = [&U] (((20:9.171852e-01,(33:4.602870e-01,((23:2.193655e-01,((31:7.406112e-01,32:4.811484e-01):2.235295e-01,(28:2.492566e-01,24:8.066440e-02):1.283658e-01):1.516173e-01):7.880396e-03,((25:3.298512e-02,26:9.873724e-03):4.825108e-01,(30:1.224365e-01,(29:2.189477e-01,34:2.388139e-02):1.938955e-01):1.612671e-01):1.052344e-01):1.032120e-01):1.354409e-01):1.733698e-01,35:1.036050e+00):6.596920e-01,((((10:5.493436e-01,(9:5.341708e-01,(6:3.277313e-01,(15:8.109897e-02,3:1.186888e-01):2.725657e-01):1.703908e-01):1.832310e-01):1.352605e-01,(11:5.277083e-01,(((((7:9.595833e-02,2:8.022181e-02):3.010686e-01,5:3.584288e-01):4.821743e-02,4:3.317601e-01):6.221124e-02,8:3.697458e-01):1.796485e-01,12:6.394804e-01):6.400807e-02):2.438096e-01):4.559395e-01,((27:9.031355e-01,(16:7.236984e-01,(17:1.047659e-01,18:1.057970e-01):1.981236e-01):3.393444e+00):3.839776e-01,(14:1.241609e+00,13:6.522041e-01):4.528052e-01):2.012420e-01):4.073843e-01,((22:9.832563e-02,21:1.352731e-01):7.338965e-01,19:1.111754e+00):5.619168e-01):1.409601e-01,1:1.046940e+00);
   tree gen.8357500 = [&U] ((20:1.853690e+00,((((31:8.083681e-01,24:3.348248e-01):7.799365e-02,((26:3.930399e-03,(25:1.400122e-02,23:1.500688e-02):2.432605e-02):7.933811e-02,34:4.365773e-01):1.124403e-01):8.420318e-02,((30:1.793683e-01,(32:6.050968e-01,29:1.365218e-01):1.493706e-01):1.870325e-01,28:3.036480e-01):1.092629e-01):2.616177e-01,(33:6.710642e-01,35:1.358182e+00):8.779821e-02):2.464685e-01):7.878266e-01,(((((14:1.190257e+00,13:7.456385e-01):3.736450e-01,27:1.877424e+00):1.231948e-01,(16:7.215442e-01,(18:1.219363e-01,17:7.102030e-02):2.286168e-01):3.497941e+00):1.991501e-01,(((8:3.857634e-01,(5:3.885355e-01,(4:3.611520e-01,(7:9.165241e-02,2:1.008688e-01):3.388757e-01):4.742173e-02):8.722704e-02):1.214340e-01,(12:5.608450e-01,11:5.005011e-01):1.079034e-01):2.681441e-01,(10:5.720777e-01,(((3:1.224379e-01,15:6.820092e-02):2.371801e-01,6:3.900571e-01):1.849243e-01,9:4.792213e-01):2.408945e-01):1.230026e-01):3.180084e-01):5.350899e-01,((22:3.724617e-02,21:1.047102e-01):7.182207e-01,19:1.034418e+00):7.890525e-01):2.279466e-01,1:9.741550e-01);
   tree gen.8358000 = [&U] (((20:9.549369e-01,(((28:5.014696e-01,(32:9.130137e-01,31:8.118603e-01):1.191544e-01):1.875201e-01,24:1.210234e-01):2.629823e-01,((((25:5.803504e-02,26:1.526600e-03):8.586900e-02,33:2.264489e-01):3.757543e-01,(30:2.102362e-01,(34:3.290262e-02,29:4.025118e-02):1.908591e-01):4.217110e-02):7.425994e-02,23:3.040124e-01):4.550924e-02):2.648448e-01):5.623315e-01,35:6.049532e-01):2.553562e-01,((((10:5.719547e-01,(9:5.561575e-01,(6:4.310523e-01,(15:6.848783e-02,3:9.983547e-02):2.837846e-01):1.996654e-01):2.484712e-01):1.408279e-01,(12:6.658017e-01,(((4:3.695260e-01,((7:1.098356e-01,2:8.634216e-02):3.459813e-01,5:3.346981e-01):5.071954e-02):6.865262e-02,8:3.430657e-01):1.870429e-01,11:5.584942e-01):7.117754e-02):2.452059e-01):4.747062e-01,((27:1.497241e+00,(16:6.984147e-01,(17:1.257725e-01,18:1.101517e-01):2.062784e-01):4.065777e+00):4.198071e-01,(14:1.292714e+00,13:6.790491e-01):4.714428e-01):2.280693e-01):3.764718e-01,((22:8.497967e-02,21:7.205148e-02):8.598150e-01,19:1.157515e+00):6.481543e-01):2.539255e-01,1:9.082649e-01);
   tree gen.8358500 = [&U] (((20:2.054268e-01,35:2.833973e-01):8.744888e-01,((((30:9.200598e-02,33:1.483740e-01):7.139604e-02,(29:2.289243e-01,34:2.050786e-01):1.112059e-01):2.020288e-01,23:1.066468e-01):8.891924e-03,((25:9.773813e-02,26:2.830424e-03):1.978618e-01,(28:3.504148e-01,((24:2.547111e-01,31:8.513165e-01):1.621079e-01,32:4.701588e-01):9.369441e-02):1.022004e-01):2.333678e-02):4.150471e-01):6.910021e-01,(((22:1.377822e-01,21:5.381108e-02):8.085604e-01,19:1.189830e+00):5.656068e-01,(((((6:4.088373e-01,(15:9.569717e-02,3:9.436258e-02):2.918839e-01):2.140302e-01,9:5.560553e-01):2.659888e-01,10:5.699955e-01):1.982551e-01,(((8:3.597744e-01,(((7:9.573955e-02,2:7.904131e-02):2.838501e-01,5:3.447361e-01):8.834476e-02,4:3.515680e-01):9.245241e-02):1.544459e-01,12:7.015201e-01):5.824645e-02,11:4.600569e-01):2.347551e-01):3.161042e-01,((16:6.020901e-01,(18:1.216068e-01,17:1.091263e-01):3.178441e-01):3.566734e+00,((14:1.134607e+00,13:8.565293e-01):2.139108e-01,27:1.645785e+00):3.492247e-01):2.483191e-01):4.503792e-01):1.098582e-01,1:9.175841e-01);
   tree gen.8359000 = [&U] ((20:1.237315e+00,(35:5.942764e-01,((23:1.622710e-01,(34:3.228535e-01,(((25:5.552083e-02,26:4.901596e-03):2.309134e-01,(31:7.821815e-01,(24:1.087359e-01,32:6.116822e-01):6.733170e-02):9.677785e-02):9.963349e-04,((30:2.571120e-01,29:3.041741e-01):1.714876e-01,28:4.059253e-01):5.124904e-03):4.350102e-02):1.188881e-01):3.540088e-01,33:9.274429e-01):1.292821e-02):1.303450e-02):7.051342e-01,(((((14:1.187379e+00,13:6.591582e-01):3.520377e-01,(16:5.778541e-01,(18:1.100837e-01,17:9.935214e-02):2.325420e-01):3.876318e+00):3.001817e-01,(((11:4.617319e-01,(8:3.747199e-01,(5:3.360420e-01,((7:9.585332e-02,2:7.735318e-02):2.785002e-01,4:3.602789e-01):5.979496e-02):7.296773e-02):1.644995e-01):5.554677e-02,12:6.342483e-01):2.769607e-01,(10:5.706946e-01,(((3:1.103295e-01,15:5.890849e-02):2.588424e-01,6:3.981726e-01):1.844772e-01,9:5.336916e-01):2.919058e-01):8.715045e-02):3.657367e-01):1.133557e-02,27:2.069983e+00):4.302314e-01,((22:1.413512e-01,21:4.259222e-02):6.471397e-01,19:1.048759e+00):5.053841e-01):1.829292e-01,1:9.376817e-01);
   tree gen.8359500 = [&U] ((((22:9.446977e-02,21:9.808139e-02):6.658488e-01,19:1.089035e+00):5.662421e-01,((((17:8.853552e-02,18:1.302673e-01):2.448272e-01,16:8.154866e-01):4.247892e+00,(14:1.064767e+00,13:7.476944e-01):3.229750e-01):3.195313e-01,(((9:5.828750e-01,(6:3.228522e-01,(3:9.496726e-02,15:6.967169e-02):2.736359e-01):1.783821e-01):2.464422e-01,10:5.870762e-01):1.329386e-01,(12:5.714837e-01,(((4:4.001518e-01,((7:1.246993e-01,2:9.158465e-02):2.882088e-01,5:3.689097e-01):9.203732e-02):7.032736e-02,8:3.604615e-01):1.647901e-01,11:5.048265e-01):7.639393e-02):2.607346e-01):3.837083e-01):5.448680e-01):1.546136e-01,(((35:1.007457e+00,20:1.257814e+00):5.921404e-02,(((30:2.630361e-01,29:1.712551e-01):2.415961e-01,((28:4.679097e-01,((32:6.545119e-01,31:9.876832e-01):8.658284e-02,(25:3.645332e-02,26:5.183788e-03):1.592993e-01):8.984257e-02):5.497169e-02,(24:3.697371e-01,34:4.041682e-01):4.375315e-02):1.276268e-01):9.030772e-02,(33:4.208634e-01,23:6.024556e-02):6.256354e-02):1.476536e-01):9.787031e-01,27:1.921814e+00):6.382087e-03,1:9.445906e-01);
   tree gen.8360000 = [&U] (((35:2.494942e-01,20:2.285550e-01):1.070907e+00,(33:3.853162e-01,((31:1.024067e+00,((23:1.065992e-01,(34:2.749249e-01,24:1.278248e-02):8.849004e-02):8.810349e-03,(26:1.676077e-02,25:2.803792e-02):8.171643e-02):7.736861e-02):7.514859e-02,(32:7.356536e-01,((29:2.620036e-01,30:1.507131e-01):1.568820e-01,28:1.838663e-01):1.178383e-01):1.488191e-01):2.892538e-01):2.916558e-01):4.319203e-01,((19:1.128491e+00,(22:7.709563e-02,21:7.557796e-02):6.051275e-01):5.176117e-01,((((17:3.332975e-02,18:1.788000e-01):3.881833e-01,16:5.791958e-01):4.448687e+00,(13:7.597500e-01,14:1.065391e+00):5.715436e-01):1.527364e-01,((10:5.834387e-01,((((15:7.092871e-02,3:1.102116e-01):2.835299e-01,6:4.067791e-01):6.919157e-02,27:2.498408e+00):4.144735e-02,9:5.348185e-01):3.183668e-01):1.726902e-01,(11:4.523694e-01,((8:3.847863e-01,(((7:1.304968e-01,2:8.133179e-02):2.722676e-01,4:3.763803e-01):6.065982e-02,5:3.541517e-01):5.232584e-02):1.864451e-01,12:6.183795e-01):4.729991e-02):2.026323e-01):3.608339e-01):5.317339e-01):1.551150e-01,1:9.154512e-01);
   tree gen.8360500 = [&U] (((20:1.180793e+00,((29:1.898714e-01,(30:4.923665e-02,33:3.327939e-01):2.199437e-01):1.998007e-01,((25:4.814150e-02,26:1.691572e-03):9.447680e-02,(((24:5.461812e-02,23:1.011810e-01):1.655405e-01,((32:5.666593e-01,31:9.404331e-01):1.895509e-01,28:2.664433e-01):1.870138e-01):3.766310e-02,34:4.643275e-01):2.439002e-02):7.587359e-02):5.281597e-01):8.907129e-02,35:3.535213e-01):3.947470e-01,((((14:1.266388e+00,13:6.806641e-01):5.869865e-01,(27:6.596034e-01,(16:7.627533e-01,(17:9.940019e-02,18:1.480936e-01):2.560938e-01):3.720242e+00):3.077945e-01):1.026933e-01,((10:5.408148e-01,(9:5.518862e-01,(6:3.525266e-01,(15:8.101097e-02,3:9.309281e-02):2.673474e-01):2.171400e-01):2.421468e-01):1.717260e-01,((11:5.311123e-01,((((7:8.293770e-02,2:9.614908e-02):3.070079e-01,5:3.085140e-01):6.458155e-02,4:3.709650e-01):9.394115e-02,8:3.832199e-01):1.558649e-01):9.130605e-02,12:5.996491e-01):2.872528e-01):4.201690e-01):5.882001e-01,((22:1.148485e-01,21:6.479634e-02):9.748376e-01,19:9.553084e-01):6.916982e-01):8.287872e-02,1:1.034805e+00);
   tree gen.8361000 = [&U] (((((24:1.165239e-01,23:1.073929e-01):8.105749e-02,(28:3.654999e-01,(32:7.200158e-01,31:8.615920e-01):2.245490e-01):5.002442e-02):1.554431e-01,((33:3.432988e-01,30:1.646445e-01):1.081275e-01,(29:2.949621e-01,((26:1.384949e-03,25:6.261850e-02):2.791495e-01,34:1.021919e-01):4.716511e-02):4.012268e-02):1.415674e-01):1.886193e-01,(35:4.809634e-01,20:8.225617e-02):1.076707e+00):7.793611e-01,(((27:1.970966e+00,((((((3:9.916594e-02,15:6.792464e-02):2.633180e-01,6:3.640716e-01):1.669155e-01,9:5.236688e-01):2.683277e-01,10:5.697580e-01):8.496701e-02,((((((7:1.029565e-01,2:1.073598e-01):2.907092e-01,5:3.373936e-01):6.334755e-02,4:3.518555e-01):6.465286e-02,8:3.445248e-01):1.861884e-01,11:5.199013e-01):9.829882e-02,12:6.070167e-01):3.376855e-01):4.280376e-01,(13:7.983193e-01,14:1.194767e+00):6.603249e-01):2.503497e-01):7.155932e-03,(16:6.246001e-01,(18:8.665737e-02,17:1.271504e-01):3.793812e-01):3.736422e+00):4.040970e-01,((22:1.337617e-01,21:5.291569e-02):5.619140e-01,19:1.097712e+00):7.115410e-01):1.431592e-01,1:9.287651e-01);
   tree gen.8361500 = [&U] (((((10:5.736809e-01,(9:6.185580e-01,(6:3.584065e-01,(3:1.129290e-01,15:8.955335e-02):2.550862e-01):1.496912e-01):2.939577e-01):8.158694e-02,((12:6.164743e-01,(8:4.092084e-01,(4:3.801011e-01,((7:7.173952e-02,2:1.208296e-01):3.079868e-01,5:4.242830e-01):5.943536e-02):5.813447e-02):1.729246e-01):5.702286e-02,11:4.901167e-01):2.524234e-01):4.145998e-01,(((17:6.102789e-02,18:1.402141e-01):3.700348e-01,16:5.167398e-01):3.929408e+00,(27:1.625877e+00,(13:7.276315e-01,14:1.096909e+00):6.929801e-01):1.540844e-03):7.799274e-02):5.077144e-01,(19:1.042175e+00,(21:7.468184e-02,22:2.733479e-02):7.724311e-01):6.281110e-01):1.755269e-01,(((((33:4.534512e-01,34:6.228980e-02):8.087873e-03,29:1.379068e-01):1.886416e-01,30:2.455925e-01):1.276961e-01,((25:1.625699e-02,26:8.696113e-03):3.850605e-01,(((32:5.593582e-01,31:6.447967e-01):2.602412e-01,(28:3.109891e-01,24:3.197081e-02):1.758110e-01):1.027597e-01,23:1.882167e-01):1.940854e-01):4.753768e-02):4.038395e-01,(20:7.212795e-01,35:6.817165e-01):1.141152e-01):8.365697e-01,1:8.080620e-01);
   tree gen.8362000 = [&U] ((((22:1.391698e-01,21:9.481310e-02):6.052340e-01,19:1.127566e+00):5.651490e-01,((((14:1.048746e+00,13:8.500487e-01):3.903500e-01,((17:7.349073e-02,18:1.253779e-01):2.015886e-01,16:8.497837e-01):4.046282e+00):1.792463e-01,27:1.369256e+00):1.958283e-01,(((9:6.034974e-01,(6:4.249786e-01,(3:7.933823e-02,15:8.048524e-02):2.857429e-01):2.664134e-01):2.351583e-01,10:6.006175e-01):1.621970e-01,((11:5.146132e-01,((4:3.414579e-01,(5:4.044439e-01,(7:1.045640e-01,2:9.389086e-02):3.346882e-01):6.430457e-02):4.685357e-02,8:3.732148e-01):2.197295e-01):3.356466e-02,12:5.753199e-01):2.287227e-01):4.577250e-01):5.219808e-01):9.371998e-02,(((33:4.191529e-01,(((30:3.001849e-01,29:2.290487e-01):4.368676e-02,(25:5.171864e-02,26:3.388096e-03):3.787402e-01):1.421281e-01,((34:3.106146e-01,(24:1.270461e-01,23:1.313368e-01):3.718035e-02):2.033519e-01,(28:5.178083e-01,(31:6.567563e-01,32:4.658807e-01):2.609866e-01):1.015729e-01):1.152913e-02):3.369163e-01):2.934957e-01,20:1.170547e+00):8.314845e-03,35:7.610082e-01):6.143962e-01,1:9.780107e-01);
   tree gen.8362500 = [&U] (((20:2.241750e-01,35:6.800804e-03):1.235568e+00,((((30:7.793175e-02,34:1.025358e-01):6.429569e-02,33:5.495934e-01):1.608416e-02,29:3.690374e-01):1.616718e-01,(((28:3.189257e-01,(24:3.448653e-02,32:8.544086e-01):1.699866e-01):3.070296e-02,((25:3.791657e-02,26:3.900843e-03):9.296342e-02,31:9.620038e-01):4.634967e-02):1.010584e-01,23:2.866395e-01):8.734733e-02):2.619043e-01):8.346601e-01,(((22:8.679961e-02,21:1.010428e-01):6.974376e-01,19:9.510560e-01):5.623325e-01,((((((6:4.123902e-01,(15:5.864288e-02,3:1.079832e-01):2.508031e-01):1.776412e-01,9:6.349723e-01):2.798421e-01,10:5.411332e-01):2.313416e-01,(((8:3.315780e-01,(((7:1.008647e-01,2:7.900567e-02):3.308408e-01,5:3.678103e-01):5.997092e-02,4:3.722566e-01):4.845065e-02):1.632401e-01,12:6.744042e-01):6.529979e-02,11:5.310287e-01):2.138264e-01):2.864382e-01,27:1.883781e+00):1.652975e-01,((14:1.165066e+00,13:6.803989e-01):5.029312e-01,(16:6.982153e-01,(18:1.864477e-01,17:3.636068e-02):2.489935e-01):4.185449e+00):2.137467e-01):4.698702e-01):1.780969e-01,1:9.696385e-01);
   tree gen.8363000 = [&U] (((((14:1.151602e+00,13:7.517823e-01):4.949890e-01,(16:7.749854e-01,(17:6.518254e-02,18:1.678095e-01):2.715781e-01):3.782388e+00):1.299912e-01,(((8:4.094741e-01,(((7:1.091865e-01,2:8.061806e-02):2.780113e-01,5:3.611674e-01):4.521900e-02,4:3.465043e-01):8.392636e-02):1.768966e-01,(11:4.369487e-01,12:6.578767e-01):3.245967e-02):2.384279e-01,(27:2.072356e+00,(10:5.973521e-01,((6:3.646663e-01,(3:1.237174e-01,15:9.413241e-02):3.078901e-01):2.177213e-01,9:5.116006e-01):2.510371e-01):3.068429e-03):1.537163e-01):4.394157e-01):5.727918e-01,(19:9.302057e-01,(22:1.438083e-01,21:7.682430e-02):5.280682e-01):6.776173e-01):1.909812e-01,(35:9.383483e-01,(((29:1.553282e-01,30:2.244699e-01):1.677089e-01,20:1.327384e+00):9.291142e-02,(((25:7.597090e-02,26:6.643656e-05):8.429930e-02,((28:3.674384e-01,24:1.288955e-01):8.735721e-02,(32:4.392616e-01,31:9.621298e-01):1.482058e-01):4.560832e-02):2.584729e-02,((33:3.191989e-01,34:1.436289e-01):1.370220e-01,23:2.681729e-01):7.782616e-02):1.408740e-01):6.335179e-01):3.964865e-01,1:1.002056e+00);
   tree gen.8363500 = [&U] (((35:3.436110e-01,20:1.022909e+00):4.266614e-01,(((((32:5.756717e-01,31:8.912279e-01):7.140324e-02,24:2.939865e-01):2.130921e-01,((29:1.574215e-01,28:1.209565e-01):2.665005e-03,30:2.302747e-01):2.225362e-01):5.447815e-02,(33:9.169045e-02,34:6.902003e-02):5.731257e-01):4.868918e-02,((26:1.907400e-02,25:2.654691e-02):2.051632e-01,23:8.228233e-02):2.301596e-01):3.498035e-01):7.360691e-01,(((((14:1.075330e+00,13:6.973713e-01):4.559516e-01,(16:6.813793e-01,(18:1.097899e-01,17:1.013786e-01):2.715948e-01):4.035038e+00):7.863753e-02,27:1.987470e+00):1.542415e-01,(((8:3.670526e-01,(((7:1.050043e-01,2:1.058340e-01):3.020476e-01,5:3.313581e-01):7.998884e-02,4:3.446932e-01):7.533034e-02):1.700985e-01,(11:5.183158e-01,12:6.243704e-01):9.039947e-02):3.247555e-01,(10:6.669493e-01,(((3:1.037587e-01,15:7.155434e-02):2.701034e-01,6:4.272262e-01):1.895989e-01,9:5.262528e-01):2.756347e-01):1.142355e-01):2.996734e-01):5.080164e-01,((22:9.914886e-02,21:8.156944e-02):7.172580e-01,19:1.202218e+00):5.337736e-01):2.752910e-01,1:7.872793e-01);
   tree gen.8364000 = [&U] (((35:1.023629e-01,20:6.701747e-01):7.292215e-01,((33:3.802446e-01,34:1.999753e-01):6.222656e-02,((((32:5.480574e-01,24:1.318994e-01):1.210681e-01,31:8.484767e-01):2.352754e-01,((29:1.498701e-01,(28:2.718076e-02,30:2.199960e-01):4.018549e-02):1.890151e-01,(26:7.853290e-03,25:2.784752e-02):3.562453e-01):1.420459e-01):1.048953e-01,23:2.948071e-01):4.631756e-02):6.851659e-01):3.654778e-01,(((((14:1.023748e+00,13:5.916269e-01):4.340802e-01,(16:6.486944e-01,(18:1.045234e-01,17:9.651556e-02):2.585668e-01):3.841482e+00):7.486538e-02,27:2.156992e+00):1.468427e-01,((((8:3.494455e-01,(((7:1.054034e-01,2:1.007573e-01):3.203153e-01,5:3.154633e-01):8.808960e-02,4:3.281587e-01):7.171683e-02):1.619391e-01,12:5.944200e-01):8.375878e-02,11:4.934528e-01):2.995343e-01,(10:6.349565e-01,(((3:1.344897e-01,15:6.102986e-02):2.571468e-01,6:4.067326e-01):1.805040e-01,9:5.010091e-01):2.624128e-01):7.781830e-02):2.852985e-01):4.562563e-01,((22:9.439280e-02,21:7.765665e-02):6.828520e-01,19:1.144549e+00):5.747943e-01):1.267244e-01,1:1.023302e+00);
   tree gen.8364500 = [&U] (((35:6.368750e-01,20:3.479342e-01):5.812100e-01,(33:5.863504e-01,(34:6.313577e-01,((((32:5.410381e-01,24:2.295455e-01):6.272424e-02,31:8.376098e-01):1.517997e-01,(((30:2.127392e-01,28:1.365276e-01):9.660201e-03,29:1.798240e-01):1.668039e-01,(26:3.400050e-03,25:5.644325e-02):3.743198e-01):5.500521e-02):1.023768e-01,23:2.754327e-01):3.085442e-02):1.730620e-01):3.845845e-01):6.003038e-01,(((27:2.129366e+00,((16:7.110699e-01,(18:1.031847e-01,17:9.527943e-02):2.545250e-01):3.771362e+00,(14:1.150552e+00,13:6.968244e-01):4.402393e-01):1.248801e-02):2.960826e-01,(((11:4.871329e-01,(8:3.449699e-01,(((7:8.309410e-02,2:9.472921e-02):3.162129e-01,5:3.114229e-01):6.249273e-02,4:3.457633e-01):8.051293e-02):1.586144e-01):9.262079e-02,12:6.085358e-01):2.949370e-01,(10:6.268243e-01,(((3:1.327673e-01,15:3.285908e-02):2.538534e-01,6:3.944712e-01):1.747431e-01,9:4.945924e-01):2.590519e-01):8.169762e-02):2.947609e-01):4.555201e-01,((22:1.321553e-01,21:7.666206e-02):6.741063e-01,19:1.129890e+00):6.621789e-01):2.160996e-01,1:1.010196e+00);
   tree gen.8365000 = [&U] (((((14:1.055879e+00,13:7.277694e-01):5.550319e-01,(16:6.225840e-01,(17:5.424869e-02,18:1.848213e-01):2.629036e-01):4.070463e+00):2.485965e-01,((11:4.995359e-01,((8:3.963950e-01,((5:3.673530e-01,(7:8.418454e-02,2:1.059863e-01):2.904972e-01):7.618216e-02,4:3.801130e-01):6.063093e-02):1.735714e-01,12:5.545415e-01):6.009730e-02):2.738191e-01,(10:5.614754e-01,((27:1.426597e+00,(6:3.631682e-01,(3:1.197657e-01,15:8.723006e-02):2.545911e-01):6.241060e-02):2.107670e-01,9:5.812784e-01):2.693234e-01):1.641462e-01):4.692015e-01):4.544248e-01,(19:1.079900e+00,(22:1.901188e-01,21:3.833023e-02):5.199525e-01):6.899125e-01):1.660302e-01,(35:2.180276e-01,(((25:3.624805e-02,26:9.162602e-03):2.541579e-01,23:1.130164e-02):2.545932e-01,(((((31:8.176017e-01,32:7.234391e-01):2.315342e-01,28:5.012335e-01):5.898353e-02,24:3.291299e-01):6.508307e-02,33:8.341635e-01):8.711679e-02,((34:6.072266e-02,29:2.248498e-01):1.288582e-01,(20:1.009456e+00,30:7.143034e-02):5.898043e-02):1.900993e-01):1.178594e-02):6.290995e-01):3.178462e-01,1:9.610347e-01);
   tree gen.8365500 = [&U] ((((22:9.471668e-02,21:9.859533e-02):6.058147e-01,19:1.244265e+00):6.909045e-01,((16:6.722056e-01,(18:1.278246e-01,17:8.867462e-02):3.145201e-01):4.858471e+00,((27:1.591739e+00,(((((3:9.833673e-02,15:8.435945e-02):2.378991e-01,6:3.625679e-01):1.671149e-01,9:5.956157e-01):2.731542e-01,10:6.682090e-01):1.106577e-01,((11:4.562476e-01,12:5.776242e-01):5.998901e-02,((((7:1.005457e-01,2:8.657006e-02):2.722358e-01,5:3.738902e-01):9.089869e-02,4:3.394701e-01):9.748368e-02,8:3.800912e-01):1.694592e-01):2.942173e-01):4.299662e-01):2.723083e-02,(13:7.842900e-01,14:1.365591e+00):6.409613e-01):2.433062e-01):3.894651e-01):1.025591e-01,(((23:2.312989e-01,((25:2.575505e-02,26:3.342343e-03):1.902260e-01,(33:4.763505e-01,(30:2.072385e-01,(29:2.168807e-01,34:1.334249e-02):1.305979e-01):4.688695e-02):7.288828e-02):1.610879e-02):2.074573e-02,((32:8.862782e-01,31:8.852309e-01):1.886639e-01,(28:2.472005e-01,24:2.030939e-02):2.202286e-01):1.770230e-01):2.431932e-01,(35:7.004772e-02,20:8.675835e-01):7.559020e-01):7.968981e-01,1:8.416315e-01);
   tree gen.8366000 = [&U] (((((10:6.040353e-01,(9:5.108140e-01,(6:3.906847e-01,(3:1.210176e-01,15:7.297900e-02):2.510417e-01):2.052924e-01):2.285627e-01):1.907106e-01,((12:5.977821e-01,11:4.912789e-01):6.678586e-02,(8:3.698238e-01,(((7:1.204938e-01,2:1.053448e-01):3.562278e-01,5:3.943493e-01):1.026271e-01,4:3.887923e-01):7.012675e-02):2.395442e-01):2.947373e-01):4.253130e-01,(((17:6.626264e-02,18:1.627001e-01):4.233553e-01,16:5.410408e-01):4.306820e+00,(27:2.380197e+00,(13:8.324160e-01,14:1.280572e+00):3.180021e-01):2.146578e-01):3.475210e-01):5.095252e-01,(19:1.020749e+00,(21:6.255021e-02,22:3.860349e-02):8.060584e-01):6.670951e-01):1.647675e-01,((((((32:5.737170e-01,24:5.490655e-02):3.256027e-01,31:9.208720e-01):1.049001e-01,(28:2.961901e-01,(25:8.128569e-02,26:1.792933e-02):8.045414e-02):2.259727e-02):2.246505e-01,((30:2.208435e-01,(29:2.948962e-01,33:2.543065e-01):2.477983e-02):1.321678e-01,34:3.212846e-01):6.428353e-02):1.342190e-01,23:1.941277e-01):1.920403e-01,(20:1.569316e-01,35:3.276344e-02):1.046274e+00):8.301373e-01,1:9.582477e-01);
   tree gen.8366500 = [&U] (((((10:5.774385e-01,(9:5.918505e-01,(6:3.734821e-01,(3:1.156890e-01,15:6.976560e-02):2.399879e-01):1.962530e-01):2.911411e-01):1.147093e-01,(11:4.696470e-01,((8:4.104083e-01,(((7:1.151882e-01,2:1.007063e-01):2.922764e-01,5:3.769853e-01):5.416381e-02,4:3.716731e-01):5.211615e-02):2.289967e-01,12:5.714607e-01):5.603946e-02):2.905850e-01):4.656209e-01,(((17:6.334497e-02,18:1.555361e-01):4.047142e-01,16:5.172178e-01):4.117183e+00,(27:1.298543e+00,(13:7.957632e-01,14:1.224187e+00):3.865330e-01):1.033336e-01):1.229434e-01):4.870899e-01,(19:9.307192e-01,(21:1.088355e-01,22:3.690371e-02):7.705661e-01):6.148141e-01):1.575125e-01,(((((28:2.831483e-01,((32:5.484552e-01,24:6.325954e-02):4.920667e-02,31:9.581917e-01):1.987726e-01):1.947612e-02,(25:6.240400e-02,26:2.955675e-02):1.561642e-01):1.416417e-01,(((33:5.369144e-01,29:2.129254e-01):1.858054e-02,30:3.097683e-01):1.544761e-02,34:1.872687e-01):1.946001e-01):1.141507e-01,23:1.041193e-01):3.058040e-01,(20:1.618427e-01,35:5.644971e-01):6.382119e-01):7.117131e-01,1:9.160543e-01);
   tree gen.8367000 = [&U] (((35:2.689436e-01,20:4.859031e-01):5.690374e-01,((((31:8.337672e-01,(32:4.517957e-01,24:5.599803e-02):1.612544e-01):9.026738e-02,(((26:1.223923e-03,25:2.869332e-02):3.708387e-01,(28:1.699381e-02,29:8.629945e-02):1.685539e-01):1.267250e-02,30:2.996811e-01):6.471357e-02):1.655643e-01,(34:3.974119e-01,23:7.827684e-02):6.977672e-02):1.080650e-01,33:3.912508e-01):2.263962e-01):6.791761e-01,(((((16:6.624859e-01,(18:1.529453e-01,17:9.792271e-02):3.196519e-01):3.584971e+00,27:8.263162e-01):1.405582e-01,(14:1.284596e+00,13:7.451378e-01):5.426216e-01):1.529490e-01,((11:4.951462e-01,(12:6.660279e-01,(8:3.356337e-01,(4:4.167115e-01,((7:8.495631e-02,2:1.075487e-01):3.159075e-01,5:3.029947e-01):6.859495e-02):6.570613e-02):1.529371e-01):7.248369e-02):2.670518e-01,(10:5.004555e-01,(((3:8.817445e-02,15:9.316908e-02):2.407143e-01,6:3.903978e-01):1.914341e-01,9:5.085401e-01):2.694408e-01):1.405629e-01):4.183729e-01):4.844592e-01,((22:1.675395e-01,21:9.832528e-02):5.675281e-01,19:1.134228e+00):5.271984e-01):1.682790e-01,1:8.332143e-01);
   tree gen.8367500 = [&U] (((20:1.076285e+00,(((30:2.169051e-02,33:1.921156e-01):1.220485e-01,29:1.259636e-01):2.762397e-01,(((((24:1.047470e-01,(25:4.011166e-02,26:1.804030e-02):2.962527e-03):7.776889e-02,(32:7.581329e-01,31:7.732086e-01):1.184470e-01):2.856718e-02,28:4.010166e-01):9.589842e-02,23:2.409995e-01):3.490258e-02,34:4.675489e-01):1.207118e-01):2.964418e-01):1.122177e-01,35:6.350542e-01):4.620184e-01,((((16:5.483879e-01,(17:1.038921e-01,18:1.060963e-01):3.942869e-01):4.272144e+00,((14:1.180617e+00,13:7.425903e-01):3.840442e-01,27:1.123998e+00):1.629643e-02):2.509754e-01,((10:5.791688e-01,(9:5.602193e-01,(6:4.253240e-01,(15:7.095702e-02,3:1.321967e-01):2.509830e-01):1.803388e-01):3.009137e-01):1.999467e-01,(11:4.849668e-01,(12:6.343222e-01,((4:3.526152e-01,((7:8.598525e-02,2:8.563940e-02):3.362406e-01,5:3.241131e-01):7.203806e-02):6.117647e-02,8:3.644909e-01):1.762277e-01):5.266807e-02):2.914944e-01):4.224795e-01):3.746831e-01,((22:6.930523e-02,21:1.073218e-01):6.696970e-01,19:9.298879e-01):5.818854e-01):1.739096e-01,1:1.056771e+00);
   tree gen.8368000 = [&U] (((35:2.299424e-01,20:5.532143e-01):5.072749e-01,((((28:4.505652e-01,(31:9.427505e-01,(32:4.227126e-01,24:5.637012e-02):1.685597e-01):3.828740e-02):1.530387e-01,(34:4.071171e-01,23:1.812421e-01):3.276641e-02):3.430196e-02,((26:8.576435e-04,25:7.258140e-02):3.112616e-01,(30:1.697200e-01,29:2.367261e-01):1.030975e-01):1.279465e-01):5.044993e-02,33:6.807326e-01):2.478434e-01):7.194530e-01,(((((14:1.270442e+00,13:8.371284e-01):3.843189e-01,27:1.357174e+00):1.037555e-02,(16:6.551866e-01,(18:1.322102e-01,17:7.132248e-02):2.332786e-01):3.689982e+00):1.955585e-01,(((12:5.790418e-01,(8:3.491616e-01,(4:3.835514e-01,((7:8.402027e-02,2:1.063638e-01):3.124268e-01,5:3.419481e-01):6.239979e-02):8.019569e-02):1.536341e-01):9.391035e-02,11:4.896907e-01):2.486505e-01,(10:5.373396e-01,(((3:8.692910e-02,15:1.055408e-01):2.380621e-01,6:3.860964e-01):2.005641e-01,9:5.260433e-01):2.374359e-01):1.390141e-01):4.374161e-01):4.791215e-01,((22:6.622179e-02,21:3.195596e-02):5.612750e-01,19:1.121731e+00):6.439565e-01):1.664249e-01,1:7.549492e-01);
   tree gen.8368500 = [&U] (((((10:6.256398e-01,(9:5.057589e-01,(6:3.816457e-01,(3:1.116824e-01,15:8.148959e-02):2.965409e-01):2.418074e-01):2.588503e-01):5.845790e-02,(11:3.989749e-01,(12:6.108561e-01,(8:3.214832e-01,(((7:1.301106e-01,2:1.047632e-01):3.119062e-01,5:3.852255e-01):6.520476e-02,4:3.399780e-01):1.007642e-01):1.631216e-01):7.130369e-02):2.686206e-01):3.587799e-01,(((13:8.320827e-01,14:1.174136e+00):4.259048e-01,27:1.407827e+00):1.176901e-02,((17:6.899536e-02,18:1.513559e-01):4.219065e-01,16:6.325395e-01):4.565578e+00):3.888520e-01):5.562216e-01,(19:1.155455e+00,(21:4.913088e-02,22:1.902085e-01):3.456844e-01):7.150988e-01):2.026962e-01,((34:2.662132e-01,(20:3.375810e-01,35:4.749324e-02):6.554335e-01):3.724926e-01,((33:5.758856e-01,((30:1.522034e-01,29:1.912850e-01):3.709469e-01,(((24:4.011869e-02,28:8.732479e-02):2.600121e-01,(32:5.605014e-01,31:8.273642e-01):1.747784e-01):5.874072e-02,(25:2.885942e-02,26:1.227966e-02):1.234546e-01):1.055477e-01):8.279472e-02):1.149895e-01,23:2.301242e-01):8.142826e-02):7.929084e-01,1:9.012357e-01);
   tree gen.8369000 = [&U] (((35:1.377694e-01,20:4.481552e-01):8.890552e-01,((23:8.426771e-02,((28:4.777808e-01,((32:4.201642e-01,24:4.416577e-02):1.473717e-01,31:1.017609e+00):1.573715e-01):8.313286e-02,((30:3.015164e-01,29:1.347084e-01):6.145137e-02,(26:4.290525e-03,25:3.556940e-02):3.868535e-01):1.385924e-01):6.771254e-02):1.325692e-01,(34:4.606111e-01,33:7.974125e-01):3.301125e-02):3.543645e-01):9.018853e-01,((((14:1.336794e+00,13:9.035999e-01):4.793550e-01,(27:1.425289e+00,(16:7.072111e-01,(18:1.497553e-01,17:7.698578e-02):2.518019e-01):4.139033e+00):7.013947e-02):1.159152e-01,(((12:6.660319e-01,(8:3.768865e-01,(((7:9.069182e-02,2:1.100107e-01):3.372348e-01,5:3.691002e-01):6.692145e-02,4:3.673581e-01):1.080830e-01):1.536749e-01):7.796405e-02,11:5.285742e-01):2.449602e-01,(10:5.800066e-01,(((3:9.383163e-02,15:9.368435e-02):2.635762e-01,6:4.167540e-01):1.797988e-01,9:6.373128e-01):3.302722e-01):1.341120e-01):4.866447e-01):5.171657e-01,((22:1.150783e-01,21:1.461134e-01):8.232234e-01,19:1.210802e+00):4.907555e-01):1.796397e-01,1:8.148953e-01);
   tree gen.8369500 = [&U] ((((22:9.363937e-02,21:8.740595e-02):6.965080e-01,19:9.890227e-01):5.578235e-01,(((27:1.413214e+00,((17:7.448616e-02,18:1.516203e-01):2.024475e-01,16:8.049511e-01):3.732210e+00):1.845003e-02,(14:1.152972e+00,13:7.472491e-01):4.797398e-01):1.915543e-01,(((9:5.858464e-01,(6:4.005114e-01,(3:9.032152e-02,15:7.935029e-02):2.525103e-01):1.959770e-01):2.309996e-01,10:5.415703e-01):1.297672e-01,(((((4:3.540427e-01,(7:1.215771e-01,2:8.261535e-02):2.836404e-01):6.760720e-02,5:3.252352e-01):8.263659e-02,8:4.029141e-01):1.547059e-01,11:5.420562e-01):1.064731e-01,12:5.986329e-01):2.146316e-01):3.919872e-01):4.137908e-01):1.864993e-01,((20:9.276402e-01,35:3.709599e-01):4.311064e-01,((((24:3.482939e-01,(29:2.042361e-01,(32:6.673953e-01,30:2.225611e-01):3.599067e-02):1.424541e-01):2.327630e-02,28:4.296029e-01):9.156475e-02,(((26:5.724660e-03,25:5.358270e-02):1.684585e-01,(34:1.987176e-01,31:8.408520e-01):1.065860e-01):7.411176e-02,23:2.202116e-01):2.181901e-02):1.203440e-01,33:5.315526e-01):2.460062e-01):6.651179e-01,1:8.994998e-01);
   tree gen.8370000 = [&U] (((35:8.431290e-02,20:2.573510e-02):1.351270e+00,(33:4.397790e-01,(((28:4.595062e-01,34:2.829559e-01):1.645408e-04,((24:3.591807e-02,32:6.048529e-01):1.152753e-01,31:9.513861e-01):1.899329e-01):1.130047e-01,((((26:4.471014e-03,25:4.281130e-02):3.308546e-01,30:2.953396e-01):7.094389e-02,29:1.260858e-01):3.538804e-01,23:1.282439e-02):1.273130e-01):1.229414e-01):2.025986e-01):7.644698e-01,(((((14:1.249800e+00,13:7.720517e-01):4.609617e-01,(16:6.457714e-01,(18:1.411902e-01,17:9.753426e-02):2.548923e-01):4.033775e+00):2.467003e-01,27:2.224786e+00):1.422683e-02,(((12:6.442253e-01,(8:3.523599e-01,((5:3.450804e-01,(7:8.035766e-02,2:1.028516e-01):3.253781e-01):7.101058e-02,4:4.090461e-01):1.023228e-01):1.204554e-01):6.901494e-02,11:4.786511e-01):2.665036e-01,(10:5.478967e-01,(((3:9.910493e-02,15:8.758768e-02):2.355452e-01,6:4.145046e-01):2.613469e-01,9:5.883451e-01):2.651158e-01):1.763086e-01):3.921059e-01):4.946193e-01,((22:7.173408e-02,21:8.396658e-02):6.621421e-01,19:1.132007e+00):6.571947e-01):2.738490e-01,1:8.471731e-01);
   tree gen.8370500 = [&U] ((((22:9.101419e-02,21:8.607821e-02):7.665959e-01,19:9.739990e-01):5.718023e-01,(((((17:6.554764e-02,18:1.493171e-01):2.042531e-01,16:7.927235e-01):4.452934e+00,27:1.226878e+00):1.162706e-01,(14:1.172781e+00,13:7.358981e-01):4.519590e-01):2.930929e-01,(((9:5.769471e-01,(6:3.661304e-01,(3:1.176901e-01,15:7.814492e-02):2.523899e-01):1.997685e-01):2.274906e-01,10:5.333436e-01):1.163161e-01,(((((7:1.197303e-01,2:7.707179e-02):2.769940e-01,5:3.202947e-01):8.451450e-02,4:3.486646e-01):7.945896e-02,8:3.967937e-01):2.006105e-01,(12:5.895394e-01,11:5.261175e-01):3.007343e-02):2.836785e-01):3.998253e-01):3.808707e-01):1.815431e-01,((20:3.935794e-01,35:9.468962e-01):4.373150e-01,((((31:1.132773e+00,32:6.847613e-01):3.616762e-02,(24:2.882586e-01,(26:1.905836e-02,25:1.727938e-02):1.552730e-01):8.983780e-02):8.846416e-02,(29:1.585239e-01,(30:2.508020e-01,28:2.380952e-01):6.242757e-02):1.565668e-01):1.655465e-01,(33:4.007154e-01,(34:4.726813e-01,23:2.428295e-01):9.407805e-02):5.333006e-03):4.110200e-01):7.422600e-01,1:8.858359e-01);
   tree gen.8371000 = [&U] ((35:1.719417e+00,(((29:2.611949e-01,30:1.852850e-01):2.022523e-01,23:7.908945e-02):2.269572e-02,(((33:1.389210e-01,34:3.737887e-01):4.903747e-01,(((24:1.461734e-01,32:9.555873e-01):1.265469e-01,28:4.543509e-01):8.759412e-02,((26:1.304180e-02,25:3.582081e-02):2.483415e-02,31:1.032364e+00):1.371308e-01):6.871639e-02):1.101247e-01,20:1.622134e+00):8.794283e-03):4.977716e-01):5.549732e-01,(((22:6.113218e-02,21:8.236329e-02):7.889435e-01,19:1.187739e+00):6.804837e-01,(((((6:3.643652e-01,(15:6.966842e-02,3:1.238591e-01):3.091407e-01):2.148566e-01,9:6.578927e-01):2.537291e-01,10:6.163434e-01):1.473054e-01,((11:5.462809e-01,(8:3.792088e-01,(4:3.569636e-01,((7:9.274735e-02,2:1.153776e-01):3.398450e-01,5:3.982707e-01):9.266721e-02):8.409663e-02):1.344811e-01):1.423375e-01,12:6.457993e-01):2.525769e-01):3.743622e-01,(((13:8.849938e-01,14:1.159503e+00):4.728609e-01,(16:5.379990e-01,(18:1.353518e-01,17:7.816798e-02):4.364829e-01):4.702318e+00):1.348578e-01,27:8.872977e-01):2.228232e-01):5.011352e-01):3.040766e-01,1:1.038828e+00);
   tree gen.8371500 = [&U] (((20:2.517656e-01,35:5.020200e-01):8.067271e-01,(((24:1.808982e-01,23:5.730252e-02):6.371916e-02,((26:1.083039e-02,((25:2.173094e-03,28:3.402324e-01):4.207836e-02,(32:5.193043e-01,31:9.095068e-01):6.925025e-02):9.515412e-04):2.016308e-01,(34:3.521325e-01,(29:3.053077e-01,30:2.837290e-01):2.263018e-01):4.886317e-02):2.903203e-02):2.042581e-01,33:3.708944e-01):2.553586e-01):7.080027e-01,((19:1.209728e+00,(22:5.034753e-02,21:1.085755e-01):7.365721e-01):5.559839e-01,((((17:8.154358e-02,18:1.539924e-01):1.999545e-01,16:7.905371e-01):3.955814e+00,(13:7.261820e-01,14:1.233589e+00):5.685527e-01):2.201144e-01,(((27:1.303508e+00,(((15:4.842329e-02,3:1.402314e-01):2.727611e-01,6:3.508282e-01):1.632528e-01,9:5.637357e-01):6.569375e-02):2.334465e-01,10:5.404230e-01):1.179470e-01,((8:3.713977e-01,(((7:1.146289e-01,2:7.859153e-02):2.635974e-01,5:3.881801e-01):5.199348e-02,4:4.119062e-01):8.348439e-02):1.713507e-01,(12:5.258440e-01,11:5.395287e-01):4.529305e-02):2.823758e-01):3.955630e-01):4.876198e-01):2.176400e-01,1:8.700928e-01);
   tree gen.8372000 = [&U] ((35:1.526035e+00,(((23:1.845703e-01,((20:1.072734e+00,29:1.121629e-01):8.478279e-02,30:2.247937e-01):4.585802e-04):7.117970e-02,(33:1.008874e-01,34:1.060146e-02):3.469581e-01):9.644252e-02,(24:2.880493e-01,(31:1.108704e+00,((32:8.142701e-01,(26:2.326992e-02,25:1.092541e-01):1.125819e-01):9.883980e-02,28:4.269158e-01):2.783973e-02):5.070496e-03):5.393580e-02):4.500768e-01):7.113051e-01,(((22:1.200255e-01,21:4.241019e-02):7.002114e-01,19:1.177219e+00):6.039500e-01,(((((6:3.438807e-01,(15:8.554321e-02,3:1.099288e-01):2.853646e-01):1.906918e-01,9:5.291480e-01):2.594220e-01,10:5.470235e-01):1.286185e-01,(12:5.475464e-01,((8:3.996539e-01,(4:3.168160e-01,(5:3.498795e-01,(7:7.856648e-02,2:1.024011e-01):2.891772e-01):8.252616e-02):1.233871e-01):1.664500e-01,11:5.155536e-01):4.038485e-02):2.601369e-01):3.999653e-01,(((13:7.854589e-01,14:1.029095e+00):3.510941e-01,(16:5.987352e-01,(18:1.201288e-01,17:7.363571e-02):3.873918e-01):3.970922e+00):1.008601e-01,27:9.415931e-01):1.186441e-01):4.463165e-01):1.886568e-01,1:9.219916e-01);
   tree gen.8372500 = [&U] ((((22:6.510987e-02,21:6.913688e-02):7.831059e-01,19:9.605226e-01):6.711114e-01,((((17:6.463141e-02,18:1.503084e-01):1.902520e-01,16:7.998474e-01):4.166389e+00,(27:1.201293e+00,(14:1.171945e+00,13:7.425113e-01):3.361452e-01):2.173894e-01):1.523930e-01,(((9:5.333617e-01,(6:3.694207e-01,(3:9.535766e-02,15:7.657369e-02):2.788697e-01):2.105014e-01):3.328207e-01,10:5.153081e-01):9.092868e-02,((((((7:7.938822e-02,2:1.054842e-01):3.000109e-01,5:3.231731e-01):1.114870e-01,4:3.422283e-01):1.287339e-01,8:3.237944e-01):2.317062e-01,11:4.960115e-01):9.907500e-02,12:5.137474e-01):2.864926e-01):4.111148e-01):4.695465e-01):1.675561e-01,((20:6.129132e-02,35:6.577632e-01):1.012330e+00,((((30:2.922355e-01,29:1.374622e-01):7.899787e-02,(32:6.678643e-01,((28:4.419270e-01,31:1.150245e+00):1.309992e-02,((25:5.586003e-03,24:1.206793e-02):2.054040e-02,26:2.377401e-02):1.878068e-01):8.460539e-03):1.679592e-01):1.162168e-01,34:3.838911e-01):8.212287e-02,(23:1.528377e-01,33:5.793489e-01):2.342862e-02):3.774059e-01):6.869505e-01,1:9.658792e-01);
   tree gen.8373000 = [&U] (((20:7.558222e-01,(((24:1.973377e-01,(23:9.399001e-02,((28:4.565066e-01,(31:7.447303e-01,32:5.914029e-01):1.576775e-01):1.467963e-01,34:4.065058e-01):2.190930e-03):1.009387e-01):6.622361e-02,(26:1.055309e-02,25:5.414342e-02):1.580071e-01):1.002702e-01,((30:1.543269e-01,33:1.587520e-01):7.147379e-02,29:2.268382e-01):1.620204e-01):2.532793e-01):1.162717e-01,35:8.501678e-01):6.726260e-01,((((16:6.320930e-01,(18:1.409911e-01,17:8.891514e-02):2.740620e-01):4.572975e+00,(14:1.100770e+00,13:8.743819e-01):5.022375e-01):2.262646e-01,(((12:5.948418e-01,(11:4.749561e-01,(8:3.962385e-01,(4:4.003819e-01,(5:3.563102e-01,(7:9.808273e-02,2:1.006730e-01):3.264893e-01):5.998629e-02):5.883375e-02):1.435821e-01):1.427411e-01):1.834073e-01,(10:5.471747e-01,(((3:9.805717e-02,15:9.320659e-02):2.798060e-01,6:3.713050e-01):2.434869e-01,9:5.350540e-01):2.806625e-01):1.626089e-01):2.326952e-01,27:2.113559e+00):1.574017e-01):5.802749e-01,((22:9.039581e-02,21:2.046845e-02):6.762638e-01,19:1.108029e+00):6.422412e-01):1.238805e-01,1:8.984637e-01);
   tree gen.8373500 = [&U] (((((14:1.205967e+00,13:7.709985e-01):4.769018e-01,(16:7.872021e-01,(17:9.599482e-02,18:1.416357e-01):1.499004e-01):4.118796e+00):1.524066e-01,(((12:6.052391e-01,11:4.174598e-01):4.560455e-02,(8:4.148716e-01,(((7:8.374886e-02,2:1.123593e-01):3.131057e-01,5:3.106683e-01):7.890066e-02,4:4.110747e-01):8.619020e-02):1.258564e-01):4.004789e-01,(10:5.331823e-01,(((27:1.227115e+00,6:3.270087e-01):6.544076e-02,(3:1.141803e-01,15:6.995394e-02):2.504436e-01):1.711241e-01,9:6.064890e-01):2.697994e-01):7.048300e-02):4.147609e-01):5.193929e-01,(19:1.147242e+00,(22:7.690066e-02,21:7.235322e-02):6.998145e-01):7.319138e-01):2.027708e-01,(((((29:3.582122e-01,30:2.071513e-01):5.495830e-02,(23:9.911445e-02,33:3.740574e-01):4.341002e-02):6.736057e-02,((26:2.706752e-04,25:4.590853e-02):1.224949e-01,34:1.906823e-01):1.957791e-01):4.187480e-02,(24:4.753381e-01,((32:6.772777e-01,31:9.261810e-01):1.328568e-01,28:4.316946e-01):5.445357e-02):1.044995e-01):4.499991e-01,(20:7.736466e-01,35:3.746816e-01):9.213189e-01):8.008318e-01,1:8.441479e-01);
   tree gen.8374000 = [&U] (((((14:1.197360e+00,13:7.657151e-01):7.050955e-01,((10:6.133738e-01,(9:5.219957e-01,(6:4.638139e-01,(15:5.046337e-02,3:1.150738e-01):2.734741e-01):1.747051e-01):2.365954e-01):1.177623e-01,(12:5.552700e-01,(((((7:9.933288e-02,2:8.276665e-02):2.591924e-01,5:3.343680e-01):5.860543e-02,4:3.625259e-01):6.580833e-02,8:4.065551e-01):1.720367e-01,11:4.891100e-01):9.584440e-02):3.161114e-01):3.231581e-01):3.297663e-01,(27:1.083219e+00,(16:6.336163e-01,(17:6.760673e-02,18:1.849221e-01):3.025870e-01):3.784479e+00):7.019519e-02):2.271394e-01,((22:4.153958e-02,21:8.905326e-02):6.499000e-01,19:1.060325e+00):6.461286e-01):4.746337e-02,((((33:2.415397e-01,(30:3.071128e-01,29:2.381376e-01):1.102975e-01):1.404134e-02,((26:7.138716e-03,25:3.286537e-02):8.522936e-02,34:1.581473e-01):1.535421e-01):1.902575e-01,(((31:8.511732e-01,(32:7.922568e-01,28:3.644365e-01):1.103285e-01):4.610059e-02,24:2.787972e-01):1.246298e-01,23:2.703478e-01):8.580352e-02):3.435963e-01,(35:2.079524e-01,20:3.113966e-01):1.043356e+00):7.016140e-01,1:1.007651e+00);
   tree gen.8374500 = [&U] (((20:1.075339e+00,((((28:4.264104e-01,(31:7.345962e-01,32:5.489210e-01):1.568351e-01):1.749945e-01,(34:5.194867e-01,24:1.946523e-01):3.176940e-02):4.622403e-02,23:1.977986e-01):1.688539e-01,((26:2.930194e-02,25:5.340665e-02):3.592834e-01,((30:1.360992e-02,33:4.917993e-02):2.232413e-01,29:4.558726e-01):1.341194e-01):1.335215e-01):5.079848e-01):1.033805e-01,35:1.035007e+00):6.783140e-01,((((11:5.377438e-01,(12:5.454263e-01,(8:3.991451e-01,(4:3.949336e-01,(5:3.514616e-01,(7:9.249809e-02,2:9.930311e-02):3.595838e-01):9.226462e-02):6.049328e-02):1.738838e-01):1.124991e-01):2.052323e-01,(10:5.712482e-01,(((3:1.068483e-01,15:5.985461e-02):3.037967e-01,6:3.971741e-01):2.372630e-01,9:5.277732e-01):3.284266e-01):1.627680e-01):4.514235e-01,((14:1.207850e+00,13:8.624836e-01):3.338290e-01,(27:1.170668e+00,(16:6.234916e-01,(18:1.390725e-01,17:8.219360e-02):4.396960e-01):4.510747e+00):2.068450e-01):1.526221e-01):5.723787e-01,((22:1.563343e-01,21:1.855863e-02):6.670614e-01,19:1.092951e+00):6.335017e-01):2.485971e-01,1:1.047618e+00);
   tree gen.8375000 = [&U] (((35:5.004656e-01,20:4.063689e-01):3.679755e-01,((34:3.905274e-01,(((25:5.863806e-02,26:3.687769e-03):3.160734e-01,(((24:7.447823e-02,28:3.175538e-01):6.955581e-02,32:1.035124e+00):8.819846e-02,31:9.520320e-01):1.076688e-01):4.018950e-02,((29:3.074429e-01,30:2.428231e-01):8.310017e-02,23:1.239977e-02):1.944244e-01):8.204722e-03):3.684436e-01,33:7.944191e-01):1.741275e-01):6.890635e-01,(((22:7.176989e-02,21:5.224217e-02):7.203427e-01,19:1.082364e+00):8.220541e-01,((((13:9.274427e-01,14:1.103587e+00):6.989968e-01,((((6:4.230564e-01,(15:7.196070e-02,3:9.763397e-02):2.818197e-01):2.334684e-01,9:5.510127e-01):2.629474e-01,10:5.738462e-01):1.870971e-01,((11:5.421708e-01,12:6.488473e-01):1.421267e-01,(8:3.707593e-01,((5:3.361232e-01,(7:1.136458e-01,2:6.825462e-02):3.027053e-01):9.183509e-02,4:3.506486e-01):8.165811e-02):1.376742e-01):2.531114e-01):4.024158e-01):9.966616e-02,27:1.524433e+00):5.314091e-02,(16:6.686498e-01,(18:1.263309e-01,17:9.575270e-02):2.643746e-01):4.839172e+00):3.432602e-01):1.254514e-01,1:9.695926e-01);
   tree gen.8375500 = [&U] ((((27:1.080620e+00,(16:6.271150e-01,(17:4.763661e-02,18:1.844784e-01):3.028854e-01):4.590693e+00):6.381865e-02,((14:1.038645e+00,13:9.156494e-01):8.315232e-01,((10:5.478440e-01,(9:5.440467e-01,(6:3.926198e-01,(15:5.873726e-02,3:9.515675e-02):2.228250e-01):3.204020e-01):2.504652e-01):1.419105e-01,((11:5.344852e-01,((4:3.667464e-01,((7:1.051641e-01,2:9.950260e-02):2.623731e-01,5:3.518346e-01):7.246657e-02):8.227566e-02,8:3.838908e-01):1.955185e-01):1.075233e-01,12:5.539376e-01):2.362128e-01):4.292889e-01):1.685130e-01):5.542670e-01,((22:5.103804e-02,21:1.163359e-01):6.551817e-01,19:1.057781e+00):7.449031e-01):7.507564e-02,(((23:9.810068e-02,((34:1.803803e-01,(25:4.825779e-02,26:2.693059e-02):2.500970e-03):4.182362e-01,(30:2.105492e-01,(29:1.349540e-01,33:3.535040e-01):5.069793e-02):1.467088e-02):4.779078e-02):1.960437e-01,(((31:7.140292e-01,32:5.050071e-01):2.241672e-01,28:3.218517e-01):9.603955e-03,24:1.467697e-01):1.718472e-01):2.736483e-01,(35:3.125155e-01,20:1.267914e-01):1.009620e+00):1.084717e+00,1:1.005233e+00);
   tree gen.8376000 = [&U] (((((17:1.029990e-01,18:1.043556e-01):3.237636e-01,16:5.889293e-01):4.172433e+00,((27:8.771468e-01,(13:8.185857e-01,14:1.073405e+00):4.452805e-01):2.112623e-01,((10:6.239531e-01,(9:4.709599e-01,(6:3.662749e-01,(3:9.570581e-02,15:7.694293e-02):2.646366e-01):2.113440e-01):2.882022e-01):1.071029e-01,(11:4.381991e-01,(12:6.875224e-01,(8:4.338725e-01,(4:3.756073e-01,((7:1.036777e-01,2:9.506718e-02):3.256348e-01,5:3.792718e-01):5.662394e-02):7.631745e-02):1.383696e-01):7.079718e-02):2.530246e-01):3.540965e-01):1.391684e-01):3.101509e-01,(19:1.126059e+00,(21:6.136629e-02,22:1.032493e-01):6.207466e-01):6.891144e-01):2.152629e-01,((20:9.111931e-01,35:1.124410e-02):5.456683e-01,((23:7.106410e-02,(((26:1.972859e-02,((32:4.630290e-01,31:7.719973e-01):1.136549e-01,25:9.730273e-02):1.926215e-03):1.765650e-02,(28:1.004478e-01,24:5.134398e-02):2.825051e-01):6.766565e-02,34:3.708773e-01):1.399897e-01):1.203396e-01,((30:1.886626e-02,33:1.076875e-01):3.303212e-01,29:2.055757e-01):4.322451e-02):3.735410e-01):9.179131e-01,1:1.015886e+00);
   tree gen.8376500 = [&U] (27:8.897650e-01,(((((17:1.023853e-01,18:1.069902e-01):3.073570e-01,16:5.854206e-01):3.936950e+00,((13:8.137087e-01,14:1.088567e+00):7.786185e-01,((10:5.608723e-01,(9:4.681541e-01,(6:3.640927e-01,(3:9.513562e-02,15:7.648452e-02):2.513185e-01):2.100848e-01):2.864852e-01):1.387202e-01,((8:4.312876e-01,(4:3.733695e-01,((7:1.030600e-01,2:9.450080e-02):2.597022e-01,5:3.995281e-01):7.605278e-02):6.461714e-02):1.375452e-01,(12:6.834263e-01,11:4.355884e-01):9.752260e-02):2.515171e-01):3.488698e-01):1.850622e-01):1.989234e-01,(19:1.118793e+00,(21:9.335231e-02,22:1.026342e-01):6.170484e-01):6.850088e-01):2.139804e-01,((20:8.762540e-01,35:4.551516e-01):1.670096e-01,(((((31:7.673980e-01,32:6.235283e-01):7.543957e-02,(26:1.074304e-02,25:5.081308e-02):4.272367e-02):9.245771e-02,(28:1.565684e-01,24:2.328053e-02):2.808220e-01):1.368242e-01,(34:3.686677e-01,23:1.720417e-01):3.514124e-02):2.562535e-02,((30:1.875386e-02,33:2.344872e-01):2.325372e-01,29:2.557802e-01):1.465299e-01):2.692227e-01):8.879594e-01):3.157202e-02,1:8.772889e-01);
   tree gen.8377000 = [&U] (((((16:5.855407e-01,(17:6.598672e-02,18:1.460542e-01):3.058014e-01):4.610568e+00,27:1.217603e+00):3.188549e-01,(((10:5.809482e-01,(9:5.464021e-01,(6:4.106406e-01,(15:7.060780e-02,3:9.556872e-02):2.568647e-01):2.742242e-01):2.515496e-01):1.840990e-01,(12:5.563359e-01,(11:4.972090e-01,((4:3.582362e-01,((7:9.704151e-02,2:7.658383e-02):2.918767e-01,5:3.624460e-01):5.151825e-02):5.612460e-02,8:3.784572e-01):2.521382e-01):8.296369e-02):3.021193e-01):3.113329e-01,(14:1.037505e+00,13:9.196136e-01):8.542667e-01):1.377863e-01):3.962226e-01,((22:1.421038e-01,21:6.686151e-02):6.166956e-01,19:1.062361e+00):7.162404e-01):1.927160e-01,(((((30:2.518794e-01,29:1.592112e-01):8.215571e-02,((26:1.160304e-02,(25:2.694299e-02,33:4.906459e-01):3.868745e-03):1.761544e-02,34:6.580554e-02):2.853273e-01):1.069299e-01,((24:2.222015e-01,(28:4.282094e-01,32:7.840350e-01):2.257969e-02):5.046987e-02,31:9.981494e-01):9.057057e-02):1.317042e-01,23:9.957734e-02):2.194337e-01,(35:1.024671e-03,20:5.235551e-01):8.333173e-01):8.257976e-01,1:8.655042e-01);
   tree gen.8377500 = [&U] (((((14:1.061817e+00,13:8.341099e-01):5.456977e-01,(16:8.334665e-01,(17:8.721726e-02,18:1.449009e-01):1.280564e-01):3.925713e+00):1.637612e-01,(((8:4.106383e-01,(4:3.491497e-01,((7:9.144903e-02,2:7.694789e-02):3.111770e-01,5:3.556250e-01):7.805659e-02):7.222750e-02):1.852315e-01,(12:6.192529e-01,11:4.769832e-01):5.424011e-02):2.829372e-01,(10:5.456827e-01,(((27:1.667632e+00,6:7.200873e-02):2.179566e-01,(3:1.116595e-01,15:8.052306e-02):2.954119e-01):2.171591e-01,9:5.195087e-01):2.819114e-01):1.973214e-01):3.472489e-01):5.089368e-01,(19:1.123950e+00,(22:9.122504e-02,21:5.222351e-02):8.708903e-01):5.704297e-01):1.846379e-01,(35:5.984636e-01,(((34:9.829707e-02,((33:2.488340e-02,30:3.917758e-02):2.187783e-01,29:2.248114e-01):1.834199e-01):1.711922e-01,(((24:3.219234e-02,23:7.817026e-02):1.920850e-01,((31:9.579651e-01,32:5.749103e-01):1.326892e-01,28:4.424099e-01):1.037745e-01):4.079808e-02,(26:4.156849e-03,25:7.956760e-02):2.356820e-01):3.967763e-02):4.103427e-01,20:9.884865e-01):3.727302e-01):3.564585e-01,1:8.476698e-01);
   tree gen.8378000 = [&U] (((((17:9.442708e-02,18:1.213715e-01):1.832769e-01,16:6.740095e-01):4.400968e+00,(27:1.577817e+00,(((10:6.577083e-01,(9:4.888802e-01,(6:3.802118e-01,(3:1.174677e-01,15:7.987064e-02):2.605377e-01):2.517397e-01):2.857714e-01):1.831618e-01,(((8:3.734519e-01,(4:3.898994e-01,((7:9.690635e-02,2:9.868453e-02):2.775921e-01,5:3.478443e-01):1.057832e-01):8.487516e-02):2.393211e-01,12:7.116580e-01):4.238439e-02,11:5.552142e-01):2.690034e-01):4.410547e-01,(13:8.497332e-01,14:1.136760e+00):8.409984e-01):1.501306e-01):1.009768e-01):1.722572e-01,(19:1.093079e+00,(21:2.235736e-02,22:1.277367e-01):6.471740e-01):6.788831e-01):2.236764e-01,(((20:6.348770e-03,35:5.034761e-01):1.202975e+00,23:8.397843e-02):2.016360e-01,(((24:1.090664e-01,((26:1.432088e-02,31:8.013722e-01):5.501520e-03,25:4.093811e-02):2.225185e-01):1.132389e-01,(28:4.811128e-01,32:7.743726e-01):5.763936e-02):1.222841e-01,(((33:3.579512e-01,29:2.108757e-01):1.884530e-01,30:1.772855e-01):1.571985e-01,34:3.827464e-01):1.438828e-01):7.806508e-02):1.117337e+00,1:9.161282e-01);
   tree gen.8378500 = [&U] (((((14:9.639454e-01,13:7.494180e-01):5.157076e-01,(16:6.379463e-01,(17:7.070786e-02,18:1.603892e-01):2.742797e-01):3.709967e+00):1.547614e-01,(((8:3.895270e-01,(((7:1.043555e-01,2:6.892538e-02):2.854950e-01,5:3.293049e-01):7.486424e-02,4:3.281578e-01):7.390868e-02):1.260696e-01,(12:5.852205e-01,11:4.507695e-01):1.215365e-01):1.951260e-01,(10:5.610883e-01,(((27:2.279134e+00,6:1.951432e-01):1.905629e-01,(3:1.055230e-01,15:7.910987e-02):2.494482e-01):1.690808e-01,9:4.909580e-01):2.731245e-01):1.562020e-01):3.985235e-01):5.166460e-01,(19:1.062181e+00,(22:9.863032e-02,21:1.121382e-01):5.998646e-01):5.173377e-01):1.864701e-01,((((((33:2.948095e-01,30:1.082074e-02):8.884157e-02,(34:3.104857e-02,29:1.129560e-01):8.443976e-02):9.559515e-02,(26:6.884464e-03,25:3.083649e-02):4.144995e-01):1.174070e-01,23:1.619285e-01):5.353778e-02,((28:2.260325e-01,24:2.485286e-01):2.093903e-02,(31:7.144169e-01,32:6.265558e-01):1.828063e-01):1.573843e-01):2.274829e-01,(20:5.401545e-01,35:2.747303e-01):4.425842e-01):8.544583e-01,1:8.010843e-01);
   tree gen.8379000 = [&U] ((((22:7.559545e-02,21:1.102857e-01):7.077579e-01,19:1.104429e+00):5.425487e-01,(((14:1.214394e+00,13:8.460155e-01):3.587034e-01,(27:1.415262e+00,((17:8.219095e-02,18:1.212374e-01):1.987313e-01,16:6.095543e-01):4.495496e+00):6.303472e-02):2.649776e-01,(((9:5.026901e-01,(6:4.281046e-01,(3:1.022300e-01,15:7.987248e-02):2.655161e-01):2.003446e-01):2.182881e-01,10:4.804465e-01):1.137393e-01,(11:5.391273e-01,(((((7:7.724506e-02,2:1.197367e-01):2.832321e-01,5:3.300411e-01):1.045565e-01,4:3.483495e-01):6.122101e-02,8:3.929370e-01):2.006545e-01,12:5.999775e-01):4.486881e-02):2.470273e-01):3.428003e-01):5.014134e-01):1.740770e-01,(((((((29:2.848111e-01,30:9.818148e-02):2.830198e-01,28:4.750779e-01):3.474590e-02,(31:1.193056e+00,(32:6.765032e-01,(24:1.414211e-01,(26:1.186609e-02,25:2.228613e-02):4.642304e-02):1.175006e-01):1.113223e-01):6.388271e-02):8.389777e-02,33:5.400720e-01):5.619030e-02,23:3.553568e-01):3.657902e-02,34:1.920410e-01):3.176049e-01,(20:3.577260e-01,35:4.021014e-01):6.991628e-01):6.426436e-01,1:9.529549e-01);
   tree gen.8379500 = [&U] (((35:5.823712e-01,20:7.763812e-01):1.688112e-01,(((((34:2.133961e-01,30:1.183942e-01):3.704625e-02,29:8.930648e-02):1.906374e-01,(25:8.706316e-02,26:2.949804e-02):2.020184e-01):3.451373e-02,((31:9.246597e-01,(32:7.919733e-01,28:5.589774e-01):5.587186e-02):9.058777e-02,(23:6.107320e-02,24:8.135157e-02):5.959963e-02):1.555826e-01):1.195737e-02,33:5.427442e-01):4.234364e-01):8.641294e-01,(((((((6:4.115048e-01,(15:7.830248e-02,3:8.443758e-02):2.821986e-01):2.027167e-01,9:4.749692e-01):2.393202e-01,10:5.994233e-01):6.451225e-02,(((8:3.810385e-01,(4:3.343709e-01,((7:9.646366e-02,2:8.717608e-02):2.843550e-01,5:3.379057e-01):6.853229e-02):8.923247e-02):1.690540e-01,12:6.366330e-01):6.372391e-02,11:4.743901e-01):2.982647e-01):4.126484e-01,((13:6.997551e-01,14:1.117548e+00):5.755177e-01,(16:6.529132e-01,(18:1.384674e-01,17:8.317911e-02):3.365174e-01):3.993346e+00):1.183571e-01):9.090114e-02,27:1.257307e+00):4.724482e-01,((22:1.847072e-01,21:3.033849e-02):5.408664e-01,19:1.137001e+00):5.979495e-01):1.528006e-01,1:9.143591e-01);
   tree gen.8380000 = [&U] ((((22:2.190838e-01,21:5.014592e-02):6.422302e-01,19:1.089960e+00):6.810175e-01,((((((3:8.578696e-02,15:8.804800e-02):2.414805e-01,6:3.635504e-01):1.961573e-01,9:6.381170e-01):2.418484e-01,10:5.746627e-01):1.900116e-01,((12:5.783124e-01,((((7:8.726031e-02,2:1.084997e-01):3.204146e-01,5:3.869543e-01):9.254246e-02,4:3.712317e-01):6.973141e-02,8:3.808977e-01):1.371222e-01):6.562554e-02,11:4.912711e-01):2.449395e-01):4.232755e-01,(((13:7.874363e-01,14:1.329965e+00):6.414349e-01,(16:6.229379e-01,(18:1.419847e-01,17:1.026414e-01):4.109287e-01):3.818827e+00):4.910171e-03,27:1.202394e+00):2.089653e-01):4.137370e-01):9.122769e-02,((((26:1.772284e-02,25:3.003684e-02):3.494163e-01,(33:3.615634e-01,(29:3.971842e-01,30:1.225862e-01):6.927283e-02):1.968396e-01):4.071773e-02,(((32:7.506232e-01,(34:3.912615e-01,31:7.935895e-01):2.317952e-01):6.087928e-02,(24:5.150146e-02,28:2.997531e-01):1.151396e-01):2.126724e-01,23:1.673927e-01):2.511928e-02):2.128980e-01,(20:9.230472e-01,35:5.068201e-01):4.017123e-01):1.006381e+00,1:1.185894e+00);
   tree gen.8380500 = [&U] (((((14:1.010100e+00,13:7.853005e-01):4.405968e-01,(16:6.302130e-01,(17:5.105524e-02,18:1.498717e-01):2.093444e-01):3.873247e+00):3.100488e-01,(((12:6.664741e-01,(8:4.081777e-01,(((7:8.952653e-02,2:8.833315e-02):3.154150e-01,5:4.037079e-01):9.099495e-02,4:3.821819e-01):6.995172e-02):1.561894e-01):1.030350e-01,11:4.723526e-01):2.426847e-01,(10:5.879535e-01,((6:3.989341e-01,(3:1.230006e-01,15:7.504517e-02):2.613919e-01):2.057884e-01,(27:1.372857e+00,9:5.019847e-01):3.764289e-03):2.836835e-01):1.340391e-01):4.211256e-01):5.133403e-01,(19:1.125264e+00,(22:9.377278e-02,21:7.014032e-02):7.041780e-01):5.375634e-01):1.694333e-01,((((29:1.218468e-01,(30:9.353404e-02,(33:2.595915e-01,34:9.016690e-03):7.098732e-02):1.043368e-01):1.183872e-01,(24:2.752174e-01,((31:1.068883e+00,32:6.565556e-01):1.940209e-01,((26:4.276882e-03,25:9.574558e-02):1.303253e-01,28:1.959781e-01):1.731569e-01):9.865997e-02):2.506926e-02):1.304365e-01,23:1.499052e-01):3.211575e-01,(20:3.705464e-01,35:1.140418e-02):7.516358e-01):6.533995e-01,1:8.732137e-01);
   tree gen.8381000 = [&U] (((((14:1.014887e+00,13:7.890223e-01):3.042938e-01,(16:6.624018e-01,(17:7.953105e-02,18:1.505820e-01):2.648349e-01):3.891604e+00):2.938127e-01,((11:4.658087e-01,((8:4.101122e-01,(((7:8.995083e-02,2:8.875179e-02):3.169099e-01,5:4.056212e-01):9.155832e-02,4:3.839932e-01):8.310181e-02):1.589990e-01,12:6.696327e-01):8.136625e-02):2.438349e-01,(10:5.207119e-01,(9:5.043638e-01,(27:1.313307e+00,(6:4.008248e-01,(3:1.235835e-01,15:7.540084e-02):2.614963e-01):2.290491e-01):6.283628e-03):3.255476e-01):1.303881e-01):4.780164e-01):4.034801e-01,(19:1.130597e+00,(22:9.615985e-02,21:7.047274e-02):5.968003e-01):5.949684e-01):1.702364e-01,(((((34:1.603694e-02,29:1.702576e-01):2.198543e-01,(30:2.532028e-02,33:3.730047e-01):9.980335e-02):1.356404e-01,(31:1.222724e+00,((32:9.611825e-01,(26:4.475742e-03,(25:5.005409e-03,28:1.825774e-01):8.904801e-02):1.523587e-01):7.541347e-02,24:1.527020e-01):3.506404e-02):3.506697e-02):4.247019e-02,23:2.136366e-01):4.705282e-01,(20:4.065818e-01,35:9.680913e-03):7.863641e-01):5.971282e-01,1:8.955364e-01);
   tree gen.8381500 = [&U] ((((22:1.217479e-01,21:1.168271e-01):6.408854e-01,19:1.270508e+00):4.385226e-01,(((((17:8.074460e-02,18:1.492036e-01):2.536016e-01,16:5.544912e-01):2.994029e+00,(14:1.118323e+00,13:6.927923e-01):4.552001e-01):1.460011e-01,27:1.906773e+00):1.539399e-01,(((9:4.938440e-01,(6:4.205710e-01,(3:9.643807e-02,15:6.344240e-02):2.482225e-01):2.182449e-01):2.511406e-01,10:5.236747e-01):1.252321e-01,(12:5.073864e-01,(((4:3.478662e-01,((7:8.229572e-02,2:9.203365e-02):2.912422e-01,5:3.242332e-01):6.988727e-02):5.933212e-02,8:3.748618e-01):1.938547e-01,11:5.757555e-01):7.956778e-02):2.260726e-01):2.748633e-01):3.428942e-01):2.764098e-01,((((((33:4.869618e-01,29:1.044994e-01):9.876128e-03,30:2.657300e-01):1.644042e-01,(26:2.747425e-02,25:2.708683e-02):3.128882e-01):6.270517e-03,(24:2.555184e-01,((32:6.332864e-01,31:7.912371e-01):1.148426e-01,28:3.855287e-01):6.149942e-02):5.309533e-02):7.345129e-03,(34:5.440971e-01,23:1.312706e-01):1.103372e-01):4.705600e-01,(20:2.899779e-01,35:1.716209e-01):5.634367e-01):6.282945e-01,1:8.188081e-01);
   tree gen.8382000 = [&U] (((((14:1.053179e+00,13:8.187922e-01):3.457657e-01,(16:5.747213e-01,(17:9.584459e-02,18:1.562634e-01):2.894928e-01):4.038434e+00):2.381311e-01,(((12:5.972431e-01,11:5.342804e-01):7.074377e-02,(8:3.064926e-01,(4:3.984812e-01,((7:9.067553e-02,2:9.836336e-02):3.340701e-01,5:3.483003e-01):3.760314e-02):8.814643e-02):1.142493e-01):2.886138e-01,(10:5.651190e-01,(9:4.559716e-01,(27:1.964217e+00,(6:4.159479e-01,(3:1.085472e-01,15:7.824572e-02):2.713625e-01):1.392827e-02):1.997661e-01):2.924073e-01):1.316580e-01):4.896152e-01):4.443106e-01,(19:1.173255e+00,(22:8.683324e-02,21:1.019952e-01):6.118556e-01):6.219312e-01):2.245450e-01,(((((29:3.480057e-01,30:2.469698e-01):2.019924e-02,34:8.453385e-02):2.821712e-03,33:2.752871e-01):1.671026e-01,((((26:5.402550e-03,25:2.238828e-02):2.418949e-01,(24:1.439081e-01,(28:3.639743e-01,32:4.849912e-01):2.172119e-02):7.627544e-02):9.392098e-03,31:1.229134e+00):5.397208e-02,23:2.064962e-01):1.292993e-01):4.343105e-01,(20:7.902830e-01,35:2.332683e-02):6.316517e-01):8.531190e-01,1:9.560374e-01);
   tree gen.8382500 = [&U] ((((22:7.084366e-02,21:1.295916e-01):7.109083e-01,19:1.098446e+00):7.247031e-01,(((14:1.240511e+00,13:8.512729e-01):4.278726e-01,(27:1.197074e+00,((17:8.956672e-02,18:1.390319e-01):2.813101e-01,16:6.394050e-01):3.280287e+00):3.970411e-01):3.055516e-01,(((9:5.478012e-01,(6:3.572164e-01,(3:1.069749e-01,15:8.813799e-02):2.753432e-01):1.662158e-01):2.785802e-01,10:5.808912e-01):1.956206e-01,(((4:3.596916e-01,((7:1.238675e-01,2:1.024534e-01):2.837780e-01,5:3.536910e-01):6.822079e-02):9.703814e-02,8:4.158191e-01):1.287406e-01,(11:4.663298e-01,12:5.628233e-01):1.026541e-01):2.399017e-01):4.813081e-01):3.798305e-01):1.597825e-01,(((34:4.173878e-01,(((28:3.145455e-01,24:2.305554e-01):8.287975e-02,(32:7.974715e-01,31:8.776874e-01):1.731993e-01):1.892033e-01,((29:1.499117e-01,30:2.520812e-01):7.886670e-02,(26:3.344762e-02,25:5.451829e-02):4.115502e-01):1.374596e-01):1.728177e-02):8.864624e-03,(33:5.530482e-01,23:1.400190e-01):6.803916e-02):4.551569e-01,(20:3.303042e-01,35:1.399213e-01):6.256107e-01):8.365270e-01,1:8.183361e-01);
   tree gen.8383000 = [&U] ((((22:7.458251e-02,21:1.364309e-01):7.484272e-01,19:1.156417e+00):7.427063e-01,(((14:1.305980e+00,13:8.961997e-01):4.504540e-01,(27:1.125227e+00,((17:8.956971e-02,18:1.463694e-01):2.961565e-01,16:6.731503e-01):3.453408e+00):5.168907e-01):3.216774e-01,(((9:5.767120e-01,(6:3.760688e-01,(3:1.356625e-01,15:9.278957e-02):2.898747e-01):1.749880e-01):2.932825e-01,10:5.708936e-01):1.664767e-01,(((((7:1.304048e-01,2:1.078605e-01):2.935630e-01,5:3.264026e-01):7.091364e-02,4:3.786747e-01):5.086798e-02,8:4.377644e-01):1.679921e-01,(11:4.909409e-01,12:5.925269e-01):1.026573e-01):2.609553e-01):5.067096e-01):3.998764e-01):1.905569e-01,(((34:9.473054e-02,24:2.427232e-01):2.402714e-01,((28:3.403182e-01,(32:7.980027e-01,31:9.240082e-01):2.059378e-01):1.671502e-01,((23:1.474086e-01,((33:4.992530e-01,29:1.676020e-01):2.911452e-02,30:2.653851e-01):8.518129e-02):2.462169e-02,(26:1.006259e-02,25:1.302895e-01):3.999645e-01):4.489753e-02):2.029228e-02):4.791783e-01,(20:6.161934e-01,35:3.079978e-01):7.157818e-01):9.045034e-01,1:8.615246e-01);
   tree gen.8383500 = [&U] (((23:1.249720e-01,(((31:8.627129e-01,32:6.165244e-01):1.825112e-01,((24:1.759583e-01,(26:1.526303e-02,25:7.412740e-02):9.974416e-03):1.853773e-01,28:6.395592e-01):1.264477e-02):1.562733e-01,(29:1.895208e-01,((33:3.951225e-01,34:4.525918e-02):8.082326e-02,30:2.776779e-01):3.252928e-02):1.703311e-01):1.064014e-01):2.827119e-01,(35:1.609445e-01,20:3.394843e-02):1.144496e+00):6.776004e-01,((19:1.348042e+00,(22:1.039537e-01,21:7.302932e-02):6.403115e-01):7.170005e-01,(((13:7.202206e-01,14:1.339739e+00):6.683926e-01,((17:9.151439e-02,18:1.291295e-01):3.110499e-01,16:6.886511e-01):3.960923e+00):1.612459e-01,(((((15:7.450831e-02,3:1.111134e-01):2.553019e-01,(6:1.752700e-01,27:1.664366e+00):2.094309e-01):1.653158e-01,9:6.306726e-01):2.973730e-01,10:5.722180e-01):1.755069e-01,(12:6.152781e-01,((8:4.580273e-01,(4:3.474891e-01,((7:1.165649e-01,2:9.425107e-02):3.310665e-01,5:4.102684e-01):4.514940e-02):8.168740e-02):2.102078e-01,11:6.034851e-01):9.896408e-02):2.016711e-01):4.110247e-01):5.359077e-01):8.964388e-02,1:1.085791e+00);
   tree gen.8384000 = [&U] (27:1.356169e+00,(((20:2.407630e-01,35:7.803890e-02):6.998293e-01,(((25:5.867005e-02,26:2.500785e-03):3.000191e-01,(28:5.314148e-01,(32:9.497194e-01,(31:9.363353e-01,24:2.016677e-01):1.102499e-01):1.063342e-01):7.890924e-02):3.300892e-02,((34:4.409640e-01,(23:3.033902e-02,30:8.175834e-02):1.132746e-01):3.020987e-03,(33:2.542141e-01,29:5.573869e-02):3.140504e-01):9.334252e-02):3.556481e-01):7.660223e-01,(((((17:7.106591e-02,18:1.398251e-01):3.406052e-01,16:6.681789e-01):4.250558e+00,(13:7.531086e-01,14:1.033397e+00):4.804634e-01):8.645856e-02,((10:5.671464e-01,(9:5.126731e-01,(6:3.930797e-01,(3:9.571876e-02,15:9.953577e-02):2.909266e-01):1.982244e-01):2.090154e-01):1.177151e-01,((8:3.575378e-01,(4:3.252255e-01,((7:1.129801e-01,2:9.855049e-02):2.992586e-01,5:3.513380e-01):1.008230e-01):6.128397e-02):1.547356e-01,(11:4.750302e-01,12:5.550904e-01):8.589607e-02):3.817825e-01):4.035406e-01):5.331730e-01,(19:9.652809e-01,(21:8.779919e-02,22:1.016685e-01):7.945535e-01):5.740024e-01):1.425698e-01):8.138091e-02,1:9.747714e-01);
   tree gen.8384500 = [&U] ((27:1.821698e+00,(((((17:6.402926e-02,18:1.366759e-01):3.329339e-01,16:6.531298e-01):3.262921e+00,(13:7.075764e-01,14:1.010122e+00):4.696421e-01):2.266590e-01,((10:5.543727e-01,(9:5.011264e-01,(6:3.842265e-01,(3:9.356292e-02,15:8.725648e-02):2.843742e-01):2.121575e-01):2.968850e-01):1.150638e-01,((8:3.494851e-01,(((7:1.104355e-01,2:1.033814e-01):2.795416e-01,4:3.179005e-01):6.102269e-02,5:3.434250e-01):6.454404e-02):1.512506e-01,(11:4.643313e-01,12:5.425883e-01):1.259105e-01):2.891025e-01):3.944518e-01):5.211645e-01,(19:9.435402e-01,(21:6.470597e-02,22:1.801955e-01):6.058088e-01):5.416181e-01):9.720932e-02):1.303996e-02,((20:2.353404e-01,35:7.455942e-02):7.582829e-01,(((((31:8.918744e-01,32:4.827760e-01):1.052544e-01,28:3.583715e-01):1.077668e-01,(34:4.489097e-01,24:2.181795e-01):5.472174e-02):8.063241e-02,(23:1.514502e-02,(30:2.399618e-01,(33:4.796980e-01,29:2.562453e-02):8.857919e-02):4.728659e-02):1.079773e-01):4.495135e-02,(25:4.628490e-02,26:6.073204e-03):3.014573e-01):3.132715e-01):7.487694e-01,1:9.156641e-01);
   tree gen.8385000 = [&U] ((((19:1.403010e+00,(21:1.191400e-01,22:1.034376e-01):5.335481e-01):5.919716e-01,((((17:8.747408e-02,18:1.496245e-01):3.644759e-01,16:5.432555e-01):4.821094e+00,(13:7.746118e-01,14:1.075642e+00):5.051256e-01):2.384061e-01,((10:6.068937e-01,(9:5.486029e-01,(6:4.206279e-01,(3:1.024270e-01,15:5.096340e-02):3.113157e-01):1.770383e-01):2.814835e-01):1.555747e-01,(11:5.083218e-01,(12:5.939929e-01,(8:3.825951e-01,(4:3.480183e-01,((7:1.130542e-01,2:1.131757e-01):3.109943e-01,5:3.759609e-01):4.207721e-02):9.458752e-02):1.655800e-01):6.727310e-02):3.164920e-01):4.318220e-01):6.285476e-01):7.313593e-02,((20:8.978654e-01,35:2.215151e-02):5.378807e-01,((25:5.066991e-02,26:1.088055e-02):1.650902e-01,(((23:9.150284e-02,30:1.180399e-01):1.117377e-01,(33:2.984438e-01,29:2.694758e-01):1.032266e-02):4.970402e-02,(34:4.123538e-01,((31:9.763701e-01,32:5.285140e-01):1.152262e-01,(28:3.582259e-01,24:7.210808e-02):1.688757e-01):1.311437e-01):2.208714e-02):1.417067e-01):3.561791e-01):1.010498e+00):1.917821e-01,27:2.110436e+00,1:1.002414e+00);
   tree gen.8385500 = [&U] (((((((8:3.732977e-01,(((7:1.199913e-01,2:1.013531e-01):2.932103e-01,5:3.501949e-01):7.165831e-02,4:3.503645e-01):7.283374e-02):2.573693e-01,11:5.480521e-01):5.352962e-02,12:5.687166e-01):1.935772e-01,(10:6.455564e-01,(9:4.948183e-01,((27:2.345303e+00,(3:1.180289e-01,15:8.756562e-02):1.679073e-01):3.810975e-02,6:4.266695e-01):2.363362e-01):2.785829e-01):1.212468e-01):5.116389e-01,((16:5.846487e-01,(17:9.527801e-02,18:1.344643e-01):3.730909e-01):4.142530e+00,(14:1.195285e+00,13:8.389555e-01):4.415069e-01):2.472833e-01):5.805761e-01,(19:1.126875e+00,(22:1.025980e-01,21:4.840031e-02):5.890621e-01):7.424755e-01):1.443126e-01,(35:1.009302e+00,((23:2.783626e-01,(((33:1.872037e-01,(26:2.287433e-02,25:1.305155e-02):9.264248e-02):2.120445e-01,(29:9.019261e-02,(34:9.893851e-03,30:9.147042e-02):2.447308e-01):1.079758e-01):1.226802e-01,((24:1.622945e-01,28:2.183659e-01):1.266292e-01,(31:1.038421e+00,32:6.310263e-01):1.389347e-01):1.922989e-01):2.886281e-02):3.248844e-01,20:1.009459e+00):6.395165e-02):6.150430e-01,1:9.075518e-01);
   tree gen.8386000 = [&U] ((((22:7.010524e-02,21:1.932078e-01):6.693201e-01,19:1.098894e+00):6.116133e-01,(((14:1.269805e+00,13:7.584004e-01):5.278817e-01,(27:1.609701e+00,((17:9.456373e-02,18:1.654719e-01):3.511143e-01,16:6.223277e-01):3.427588e+00):6.625725e-01):1.825287e-01,(((9:4.759446e-01,(6:3.593208e-01,(3:1.090909e-01,15:7.282462e-02):3.171306e-01):1.536640e-01):2.661162e-01,10:5.417765e-01):1.935685e-01,(11:5.517140e-01,(12:5.754833e-01,((((7:1.036442e-01,2:1.133552e-01):2.958411e-01,5:3.173613e-01):8.643796e-02,4:3.568387e-01):5.138847e-02,8:3.736577e-01):2.384858e-01):6.104754e-02):2.331790e-01):5.381294e-01):5.174226e-01):2.142458e-01,((33:5.647966e-01,((32:9.438498e-01,((25:1.789291e-02,26:8.020392e-04):8.748069e-02,28:2.774878e-01):1.293795e-01):1.634430e-01,((31:9.492079e-01,(24:1.649165e-01,34:1.464097e-01):1.743733e-01):9.163987e-02,(30:1.816115e-01,(29:1.432193e-01,23:1.380566e-02):3.853573e-02):1.576209e-01):6.834380e-03):1.788139e-01):3.295010e-01,(20:9.188545e-01,35:3.733771e-01):2.926822e-01):5.254575e-01,1:9.323107e-01);
   tree gen.8386500 = [&U] ((((22:1.039875e-01,21:4.293697e-02):6.692641e-01,19:1.141894e+00):6.115622e-01,((((14:1.279319e+00,13:7.583371e-01):5.263378e-01,((17:7.954013e-02,18:1.656268e-01):2.318705e-01,16:6.222757e-01):3.706610e+00):3.048776e-02,27:1.262128e+00):1.839703e-01,(((9:5.989955e-01,(6:3.445316e-01,(3:1.090818e-01,15:7.281854e-02):3.171041e-01):2.119548e-01):2.963209e-01,10:5.678824e-01):1.055311e-01,((11:4.149260e-01,12:5.754353e-01):1.039404e-01,((((7:1.056677e-01,2:9.204502e-02):2.856834e-01,5:3.173348e-01):5.153768e-02,4:3.568089e-01):1.063345e-01,8:3.736265e-01):1.388961e-01):2.691937e-01):5.380845e-01):5.005455e-01):1.760831e-01,((33:5.960879e-01,(((30:1.815963e-01,(29:1.798562e-01,23:2.082923e-02):3.703566e-02):1.196468e-01,(((25:1.843818e-02,26:8.019722e-04):1.135473e-01,32:9.610950e-01):5.951680e-02,((31:9.491286e-01,24:1.616128e-01):3.879541e-02,34:3.246916e-01):5.705124e-02):8.602221e-02):3.333031e-02,28:5.185070e-01):1.787990e-01):3.294734e-01,(20:8.261639e-01,35:5.918206e-01):4.471838e-01):7.087555e-01,1:9.322328e-01);
   tree gen.8387000 = [&U] ((34:1.808436e-01,((23:2.412476e-01,((28:5.512830e-01,((32:7.174199e-01,31:6.714053e-01):1.744222e-01,24:1.017828e-01):2.240150e-02):1.171100e-01,(((26:6.218361e-03,25:3.224850e-02):1.171336e-01,33:5.076762e-01):1.239484e-01,(30:1.712163e-01,29:4.106806e-01):2.438004e-01):2.204241e-02):7.486998e-02):9.394387e-02,(35:8.847241e-01,20:1.975312e-01):7.691229e-01):3.785991e-02):8.995207e-01,((((((6:3.335926e-01,(15:9.118643e-02,3:6.719892e-02):3.113794e-01):1.909637e-01,9:5.595397e-01):2.555922e-01,10:5.554492e-01):1.249209e-01,(((8:3.686320e-01,(((7:8.075011e-02,2:1.178045e-01):2.858903e-01,5:3.343108e-01):8.764751e-02,4:3.349578e-01):8.135249e-02):1.746274e-01,11:4.964811e-01):1.024468e-01,12:6.017435e-01):2.809561e-01):3.307503e-01,(((13:8.513062e-01,14:1.248319e+00):3.736025e-01,27:1.171542e+00):6.493821e-02,(16:7.368700e-01,(18:1.187021e-01,17:1.147111e-01):3.616815e-01):3.773987e+00):2.522599e-01):5.428342e-01,((22:1.037087e-01,21:5.850945e-02):5.137244e-01,19:9.857462e-01):6.251956e-01):1.663779e-01,1:9.846118e-01);
   tree gen.8387500 = [&U] ((((22:6.318124e-02,21:5.423078e-02):8.236051e-01,19:1.144902e+00):6.484483e-01,(((27:1.238870e+00,(14:1.147329e+00,13:8.040758e-01):5.474275e-01):6.317321e-02,(((9:4.927612e-01,(6:3.653119e-01,(3:1.012665e-01,15:8.641694e-02):3.054329e-01):2.417690e-01):2.742566e-01,10:6.021339e-01):1.174114e-01,((11:4.399521e-01,12:6.101424e-01):9.679800e-02,((((7:1.120410e-01,2:9.759666e-02):3.029142e-01,5:3.695195e-01):9.357227e-02,4:3.577959e-01):7.348535e-02,8:3.489435e-01):1.472735e-01):2.854300e-01):4.405671e-01):8.272671e-02,((17:6.952886e-02,18:1.568503e-01):4.570418e-01,16:4.940184e-01):3.930172e+00):3.720750e-01):1.903294e-01,(20:1.045951e+00,(35:1.035441e+00,((34:3.442752e-01,24:2.335326e-01):3.097584e-02,(((29:1.330333e-01,(23:1.989982e-02,30:2.605566e-01):6.084756e-02):1.102023e-01,33:6.676243e-01):2.151438e-02,((28:3.667653e-01,((25:3.260406e-02,26:1.265625e-02):1.163166e-01,32:7.540422e-01):5.317329e-02):5.232020e-02,31:1.017552e+00):7.800726e-02):1.034086e-01):4.784955e-01):7.665549e-02):5.444193e-01,1:9.849699e-01);
   tree gen.8388000 = [&U] (((((12:7.035289e-01,(11:5.191601e-01,(8:3.581254e-01,(((7:9.855659e-02,2:9.667191e-02):2.863262e-01,5:2.519287e-01):6.940256e-02,4:3.421385e-01):1.110614e-01):1.476325e-01):8.095153e-02):2.427736e-01,(10:5.877703e-01,(9:5.042677e-01,((27:1.407478e+00,(3:1.070408e-01,15:6.089132e-02):1.153769e-01):1.614714e-01,6:4.244353e-01):2.087919e-01):2.607658e-01):1.492332e-01):4.131175e-01,((16:6.170747e-01,(17:7.832416e-02,18:1.447921e-01):3.332536e-01):3.988177e+00,(14:1.055744e+00,13:7.031831e-01):4.467222e-01):3.177910e-01):4.649685e-01,(19:1.088044e+00,(22:1.357683e-01,21:8.603675e-02):7.342775e-01):4.887919e-01):2.392933e-01,((20:5.314361e-01,35:4.706813e-01):5.317632e-01,(((((25:2.634642e-02,26:1.187524e-02):6.578722e-02,(33:1.760066e-01,34:7.575667e-02):1.193590e-01):2.370525e-01,((24:1.744780e-01,28:4.824518e-01):1.107763e-02,(32:6.012323e-01,31:6.659357e-01):2.056546e-01):1.982768e-01):5.551099e-03,(30:1.986918e-01,29:2.019807e-01):3.145772e-01):1.431639e-02,23:1.875752e-01):5.538274e-01):5.158616e-01,1:8.916546e-01);
   tree gen.8388500 = [&U] ((27:1.992394e+00,((20:7.197515e-01,35:8.433709e-01):3.920434e-01,((((24:1.585666e-01,28:2.784318e-01):2.029726e-01,(32:6.980480e-01,31:9.271454e-01):2.474682e-01):1.768748e-01,((((33:6.555422e-02,29:1.601473e-01):2.280290e-02,30:2.317191e-01):1.907009e-01,(25:5.375903e-02,26:1.916986e-02):2.903504e-01):2.249465e-02,23:1.091420e-01):1.246462e-01):2.174498e-02,34:2.462694e-01):3.781982e-01):3.442969e-01):4.361532e-01,((19:1.010151e+00,(21:9.906638e-02,22:1.015179e-01):6.774322e-01):5.776619e-01,((((17:1.096675e-01,18:1.073203e-01):3.744281e-01,16:4.971545e-01):4.180092e+00,(13:6.798697e-01,14:1.140261e+00):5.306303e-01):2.271735e-01,((10:5.949674e-01,(9:5.020481e-01,(6:3.699491e-01,(3:1.170925e-01,15:6.985835e-02):2.370726e-01):1.618077e-01):2.638482e-01):1.444388e-01,(((8:3.780952e-01,(4:3.271433e-01,(5:3.137095e-01,(7:1.078952e-01,2:1.059340e-01):2.766963e-01):8.678057e-02):1.058246e-01):1.910006e-01,12:5.663179e-01):6.453385e-02,11:4.936581e-01):2.788190e-01):3.033171e-01):5.390818e-01):2.881133e-01,1:6.690453e-01);
   tree gen.8389000 = [&U] (27:2.061058e+00,(((20:5.225477e-01,35:3.409543e-01):2.696529e-01,((((24:1.127196e-01,28:7.516959e-02):2.726504e-01,(32:5.544422e-01,31:9.590977e-01):2.994013e-01):1.850977e-01,((((33:2.921358e-01,29:1.370808e-01):1.914579e-01,30:2.772616e-01):3.246999e-02,23:8.849670e-02):3.167129e-03,(25:3.469115e-02,26:4.614850e-03):3.352958e-01):1.877321e-01):7.692685e-02,34:2.547567e-01):3.190773e-01):6.081802e-01,((19:1.044964e+00,(21:1.024805e-01,22:3.151614e-02):6.473963e-01):7.581435e-01,((((17:7.821499e-02,18:1.329861e-01):3.354709e-01,16:5.142880e-01):4.060376e+00,(13:7.033001e-01,14:1.179557e+00):5.751853e-01):2.405179e-01,((10:6.154719e-01,(9:5.193502e-01,(6:3.826987e-01,(3:1.208744e-01,15:7.226589e-02):2.452429e-01):1.673841e-01):2.366921e-01):1.794074e-01,((11:5.106711e-01,12:5.858349e-01):7.009292e-02,(8:3.911256e-01,(((7:9.048621e-02,2:1.124427e-01):2.756815e-01,5:3.245209e-01):8.633398e-02,4:3.384176e-01):1.042802e-01):1.970827e-01):2.857720e-01):3.137703e-01):5.576603e-01):1.894628e-01):2.151766e-01,1:6.921027e-01);
   tree gen.8389500 = [&U] (((((((29:3.142316e-02,34:3.003339e-02):1.347232e-01,30:1.742668e-01):1.717438e-01,(((((26:4.092337e-02,28:9.512356e-02):2.355930e-04,25:2.820966e-02):1.789055e-01,24:1.799723e-01):2.439052e-02,32:7.051317e-01):3.269231e-02,31:9.940025e-01):8.454894e-02):7.691491e-02,23:1.020396e-01):1.985506e-01,33:6.110468e-01):4.807291e-01,(20:1.442904e+00,35:7.590955e-01):5.798360e-02):6.878713e-01,((19:1.311815e+00,(22:6.515963e-02,21:4.748971e-02):6.414182e-01):5.422634e-01,(((13:7.518236e-01,14:1.161900e+00):4.400357e-01,((17:9.994124e-02,18:1.213174e-01):3.161360e-01,16:5.552955e-01):3.945284e+00):1.934578e-01,(((((15:7.828939e-02,3:1.036956e-01):3.456500e-01,(6:1.461904e-01,27:1.410640e+00):1.628460e-01):2.455370e-01,9:5.346064e-01):2.462872e-01,10:6.490995e-01):1.150307e-01,((8:3.918955e-01,(((7:1.059415e-01,2:9.408157e-02):2.914288e-01,5:3.545943e-01):4.040574e-02,4:3.575450e-01):8.090070e-02):1.326496e-01,(11:5.208238e-01,12:6.290797e-01):1.111154e-01):2.562980e-01):4.384952e-01):5.635347e-01):1.328380e-01,1:8.813340e-01);
   tree gen.8390000 = [&U] (((((((29:4.509072e-02,34:2.989371e-01):2.229105e-01,30:1.561775e-01):8.027098e-03,23:1.533462e-01):1.766335e-01,((28:1.016399e-01,(26:8.880715e-03,25:3.109225e-02):3.397646e-02):1.911612e-01,((32:7.534361e-01,24:2.638700e-01):4.158856e-02,31:1.062096e+00):6.290753e-02):7.007062e-02):5.369452e-01,33:6.529060e-01):2.143704e-01,(35:9.391733e-01,20:1.151540e+00):8.569657e-02):5.300421e-01,((19:1.401680e+00,(22:1.177873e-01,21:3.523213e-02):6.998784e-01):5.794107e-01,(((13:8.033267e-01,14:1.241495e+00):4.701800e-01,((17:1.067876e-01,18:1.650201e-01):3.377927e-01,16:5.933355e-01):4.215553e+00):2.979887e-01,(((((15:8.365254e-02,3:1.218935e-01):2.717639e-01,(6:1.006899e-01,27:1.507275e+00):2.593970e-01):2.188392e-01,9:5.999385e-01):2.467009e-01,10:6.935656e-01):1.229107e-01,((8:4.187420e-01,(4:3.820384e-01,((7:1.089227e-01,2:1.005266e-01):3.113929e-01,5:3.788855e-01):6.935178e-02):8.853659e-02):1.417367e-01,(11:5.565023e-01,12:6.721742e-01):1.187273e-01):3.470313e-01):4.685339e-01):6.410933e-01):2.407216e-01,1:1.029151e+00);
   tree gen.8390500 = [&U] (((((27:1.725051e+00,(16:7.123329e-01,(18:1.195206e-01,17:6.754926e-02):1.729316e-01):3.945514e+00):5.028514e-02,(13:6.960484e-01,14:1.233516e+00):4.136957e-01):2.104901e-01,(((((3:1.278960e-01,15:8.159766e-02):2.757731e-01,6:3.492092e-01):2.169944e-01,9:4.610956e-01):2.810859e-01,10:5.768324e-01):1.628156e-01,(((4:3.694992e-01,((7:1.288406e-01,2:7.490252e-02):3.289588e-01,5:3.568352e-01):6.045631e-02):8.213879e-02,8:3.492121e-01):1.521657e-01,(11:5.202738e-01,12:5.717272e-01):8.351132e-02):2.419271e-01):3.243776e-01):4.537143e-01,((22:3.885801e-02,21:9.829717e-02):7.018165e-01,19:1.313201e+00):6.466512e-01):1.330910e-01,((((((31:7.827663e-01,32:5.487713e-01):2.335944e-01,((33:2.379452e-01,29:1.408770e-01):1.887171e-01,(30:1.855745e-01,28:2.403231e-01):4.172562e-02):7.291864e-02):1.427338e-01,24:3.922012e-01):1.226171e-03,((26:5.026718e-02,25:5.364254e-02):1.298640e-01,23:9.153862e-02):1.096736e-01):1.081413e-01,34:4.573521e-01):2.688265e-01,(35:4.696639e-01,20:3.853394e-01):8.649919e-01):7.400202e-01,1:1.000696e+00);
   tree gen.8391000 = [&U] (27:1.916830e+00,(((20:8.294292e-01,35:6.384407e-01):2.461218e-01,((25:3.584409e-02,26:1.878888e-02):2.646494e-01,((((30:2.951683e-01,29:3.221578e-01):9.102703e-02,(23:5.952695e-02,33:4.471632e-01):2.440633e-02):4.334259e-02,((24:1.350953e-01,28:2.421837e-01):2.467912e-01,(32:4.997401e-01,31:9.266845e-01):9.372211e-02):1.684662e-01):2.143448e-02,34:2.634402e-01):4.192279e-02):3.869782e-01):6.492612e-01,((19:1.052547e+00,(21:7.578006e-02,22:5.783473e-02):7.897578e-01):5.237687e-01,((((17:8.276116e-02,18:1.300268e-01):3.207196e-01,16:5.408227e-01):3.970022e+00,(13:6.876497e-01,14:1.114641e+00):5.776163e-01):2.896156e-01,((10:5.158900e-01,(9:5.260594e-01,(6:3.741826e-01,(3:1.177123e-01,15:6.402896e-02):2.584169e-01):1.672312e-01):2.659521e-01):9.373267e-02,((12:5.727985e-01,(8:3.824220e-01,(((7:9.834819e-02,2:8.051888e-02):2.789684e-01,5:3.146501e-01):7.891967e-02,4:3.690654e-01):7.610186e-02):1.707742e-01):6.357631e-02,11:5.254024e-01):3.012715e-01):4.146763e-01):3.341535e-01):1.868920e-01):2.971680e-01,1:5.980856e-01);
   tree gen.8391500 = [&U] ((35:4.757057e-01,(20:1.205915e+00,(((((32:4.049702e-01,(25:2.779381e-02,26:1.742198e-02):3.816291e-02):1.990417e-01,(31:1.064198e+00,24:1.727376e-01):4.986279e-02):8.688636e-02,(29:1.771344e-01,(28:1.875117e-01,30:2.659626e-01):7.155217e-02):1.010510e-01):1.690424e-01,(33:3.791207e-01,34:2.274612e-01):8.952493e-02):9.346736e-02,23:1.802134e-01):2.483932e-02):3.404934e-01):5.826642e-01,(((((12:6.063534e-01,(8:3.949223e-01,(4:3.435275e-01,((7:8.526258e-02,2:8.636172e-02):2.740464e-01,5:3.265164e-01):1.090157e-01):8.486859e-02):1.926948e-01):9.145794e-02,11:4.962903e-01):2.628277e-01,(10:5.788074e-01,(((3:9.357322e-02,15:6.359278e-02):3.073672e-01,6:2.966372e-01):1.911005e-01,9:5.328520e-01):2.088812e-01):1.204844e-01):4.194306e-01,((16:6.227347e-01,(18:1.163497e-01,17:6.317047e-02):3.309911e-01):3.670618e+00,((14:1.191233e+00,13:7.457972e-01):5.453088e-01,27:1.633961e+00):4.888888e-02):9.376170e-02):3.954141e-01,((22:1.515762e-01,21:4.827158e-02):5.307386e-01,19:1.200056e+00):6.213631e-01):1.128817e-01,1:1.088126e+00);
   tree gen.8392000 = [&U] (((((((31:9.821529e-01,((25:2.065715e-02,(24:1.584750e-01,32:4.073846e-01):1.462144e-01):2.075893e-02,26:5.128967e-03):1.708737e-01):1.744400e-01,((30:2.133811e-01,29:1.747613e-01):2.435824e-01,28:3.199604e-01):2.845285e-03):1.919497e-01,33:5.474985e-01):1.334828e-01,23:1.911369e-01):5.907580e-02,34:2.681517e-01):1.034768e-01,(35:6.244693e-01,20:1.213104e+00):3.562076e-01):6.331247e-01,((((((8:3.972767e-01,((5:3.284630e-01,(7:8.577089e-02,2:9.652680e-02):2.658440e-01):6.032175e-02,4:3.455755e-01):8.164633e-02):1.938436e-01,12:5.935270e-01):8.551881e-02,11:4.992491e-01):2.529137e-01,(10:5.822580e-01,(((3:1.247175e-01,15:6.397190e-02):2.809953e-01,6:2.984056e-01):1.922398e-01,9:5.475259e-01):2.101265e-01):1.212027e-01):4.219311e-01,(((14:1.129720e+00,13:7.502434e-01):5.582991e-01,(16:6.360113e-01,(18:1.170433e-01,17:6.354708e-02):3.329644e-01):4.305967e+00):7.730705e-02,27:1.716172e+00):5.646324e-02):4.644937e-01,((22:7.546223e-02,21:1.091620e-01):7.038207e-01,19:1.087284e+00):6.250675e-01):1.744078e-01,1:1.094613e+00);
   tree gen.8392500 = [&U] ((35:8.934577e-01,(20:1.180037e+00,((29:2.247619e-01,30:2.551058e-01):1.871324e-01,(((28:3.663008e-01,24:1.806950e-01):5.930674e-02,(((25:1.279772e-02,26:3.636360e-02):1.839495e-02,31:8.116913e-01):4.500013e-02,32:5.923964e-01):3.903131e-02):1.797100e-01,((33:3.601173e-01,34:1.334172e-01):4.772221e-01,23:2.481051e-01):7.766460e-02):5.602050e-02):3.350573e-01):1.525933e-01):6.430762e-01,((19:1.269593e+00,(22:7.465728e-02,21:8.023891e-02):6.953693e-01):5.227647e-01,(((13:6.888516e-01,14:1.060364e+00):3.837515e-01,((17:7.335196e-02,18:1.487729e-01):3.664335e-01,16:5.393288e-01):4.108449e+00):2.979573e-01,(((((15:7.859371e-02,3:1.148880e-01):3.087396e-01,(6:2.077994e-01,27:1.891616e+00):1.347974e-01):1.652576e-01,9:5.408709e-01):2.698334e-01,10:6.252798e-01):1.320161e-01,(((8:4.077608e-01,(4:3.444243e-01,(5:3.701949e-01,(7:9.779875e-02,2:9.192498e-02):2.560658e-01):7.163140e-02):4.283660e-02):1.480499e-01,11:5.439249e-01):1.167598e-01,12:5.016579e-01):2.207427e-01):4.165745e-01):5.265002e-01):2.288328e-01,1:9.080291e-01);
   tree gen.8393000 = [&U] ((35:8.716716e-01,(23:1.577770e-01,(20:1.087318e+00,((29:2.192813e-01,30:1.841552e-01):5.124646e-02,(((31:7.781539e-01,(25:1.090496e-02,26:3.547691e-02):5.721683e-02):1.618426e-01,((24:1.971354e-01,32:5.779514e-01):7.020769e-02,28:4.131588e-01):7.855220e-02):1.561563e-01,(33:4.560476e-01,34:1.301639e-01):1.135282e-01):1.021212e-02):2.394374e-01):1.115155e-02):2.594008e-01):6.257176e-01,((19:1.139536e+00,(22:1.103916e-01,21:7.722341e-02):6.784134e-01):5.204171e-01,(((13:6.720547e-01,14:1.034508e+00):3.743941e-01,((17:7.156334e-02,18:1.451452e-01):4.103004e-01,16:5.261778e-01):4.008269e+00):2.906919e-01,(((((15:4.161787e-02,3:1.163197e-01):2.336402e-01,(6:7.071456e-02,27:1.845491e+00):3.303737e-01):2.211394e-01,9:4.926537e-01):2.632538e-01,10:6.489703e-01):1.119482e-01,(((8:3.978180e-01,(4:3.360259e-01,(5:3.560299e-01,(7:9.541402e-02,2:9.652707e-02):2.722778e-01):1.003129e-01):6.433676e-02):1.280384e-01,11:5.306618e-01):1.276218e-01,12:4.894254e-01):2.153601e-01):4.064167e-01):5.136620e-01):2.271144e-01,1:8.737961e-01);
   tree gen.8393500 = [&U] (((19:9.736564e-01,(21:7.236903e-02,22:5.730960e-02):7.622845e-01):6.964489e-01,(((((17:6.959663e-02,18:1.255036e-01):4.534020e-01,16:4.261691e-01):3.934371e+00,(13:6.905459e-01,14:1.071588e+00):4.278915e-01):3.254962e-01,((10:5.481170e-01,(9:5.077594e-01,(6:3.670137e-01,(3:1.082952e-01,15:5.865408e-02):2.586025e-01):1.700845e-01):2.811250e-01):1.266157e-01,(((8:3.537014e-01,(((7:1.007382e-01,2:9.634396e-02):2.799538e-01,5:3.503614e-01):5.005856e-02,4:3.303188e-01):8.412882e-02):1.307391e-01,12:5.528726e-01):4.487894e-02,11:5.024253e-01):2.425635e-01):3.074142e-01):3.167339e-01,27:1.936087e+00):1.909075e-01):1.611902e-01,(35:3.055823e-01,((33:6.550066e-01,(23:1.421583e-01,((20:9.911328e-01,29:5.798761e-02):2.700997e-01,30:8.868731e-02):2.640020e-01):6.169588e-02):1.374639e-02,((((25:3.706241e-02,26:1.821430e-03):3.283775e-02,34:3.251721e-01):1.104591e-01,24:2.424825e-01):2.456382e-02,(28:3.734830e-01,(32:6.005806e-01,31:8.132878e-01):1.952278e-01):5.461953e-02):8.019358e-02):4.738123e-01):6.994483e-01,1:9.662706e-01);
   tree gen.8394000 = [&U] (((((((8:3.418695e-01,(4:3.335324e-01,((7:1.053015e-01,2:9.346133e-02):2.861125e-01,5:3.751793e-01):7.028173e-02):9.716596e-02):1.829509e-01,12:5.937388e-01):5.824216e-02,11:5.497639e-01):1.841939e-01,(10:4.801892e-01,(9:4.950496e-01,((3:9.622701e-02,15:7.163382e-02):3.221465e-01,(6:1.478365e-01,27:8.545076e-01):2.038651e-01):1.632610e-01):2.802989e-01):2.224571e-01):3.958263e-01,((16:5.666689e-01,(17:8.478982e-02,18:1.572998e-01):4.126774e-01):3.799682e+00,(14:1.091867e+00,13:6.573068e-01):4.725362e-01):2.087744e-01):4.890722e-01,(19:1.256832e+00,(22:6.762896e-02,21:1.179108e-01):6.145828e-01):7.335929e-01):2.185538e-01,(35:9.932065e-01,((((((((32:7.612803e-01,31:6.782388e-01):1.713334e-01,28:5.170945e-01):1.512454e-01,24:1.917273e-01):2.746950e-03,(33:3.011213e-02,34:1.028829e-02):4.732847e-01):2.319407e-03,23:1.862988e-01):4.490369e-02,25:7.704445e-02):4.030153e-03,26:1.395144e-02):1.600928e-01,((20:7.503531e-01,29:2.812960e-02):2.184342e-01,30:2.547251e-01):1.325642e-01):5.548101e-01):3.644373e-01,1:8.225599e-01);
   tree gen.8394500 = [&U] (((((((8:3.361806e-01,(4:3.307427e-01,((7:1.035493e-01,2:9.190610e-02):2.813514e-01,5:3.689361e-01):6.911222e-02):9.554908e-02):1.799065e-01,12:5.838588e-01):5.727299e-02,11:5.099156e-01):2.561142e-01,(10:6.299954e-01,(9:4.868118e-01,((3:1.328646e-01,15:7.044180e-02):3.167859e-01,(6:2.138420e-01,27:2.199134e+00):1.626712e-01):2.283143e-01):2.756346e-01):1.193814e-01):4.355001e-01,((16:5.629844e-01,(17:7.181857e-02,18:1.546822e-01):4.058103e-01):3.736454e+00,(14:1.113083e+00,13:7.638765e-01):5.407999e-01):3.635097e-01):5.187138e-01,(19:1.235917e+00,(22:5.923747e-02,21:1.047000e-01):6.043559e-01):7.213856e-01):2.149170e-01,(35:7.733747e-01,(((25:3.629859e-02,26:1.112433e-02):6.147684e-02,(((33:8.995167e-02,34:2.358261e-03):4.519165e-01,23:1.357807e-01):1.474449e-02,(24:1.907791e-01,((32:7.486123e-01,31:1.031328e+00):2.748180e-01,28:5.084898e-01):1.625597e-01):4.900147e-03):7.487973e-02):1.985694e-01,((20:7.378669e-01,29:5.108263e-02):1.903160e-01,30:2.007992e-01):2.526637e-01):5.068030e-01):3.778331e-01,1:8.088722e-01);
   tree gen.8395000 = [&U] (((((24:3.165232e-01,((31:8.582905e-01,25:1.832494e-02):5.530103e-02,26:8.547978e-03):4.438559e-02):1.888972e-01,((23:2.275129e-01,34:3.467423e-01):9.673505e-02,((30:5.233059e-02,28:1.100223e-01):1.079188e-01,(32:5.036542e-01,29:6.252893e-02):1.964701e-01):1.636044e-01):8.859887e-03):5.210867e-01,(35:3.141093e-01,33:2.637493e-01):5.708982e-01):1.835658e-01,20:1.293162e+00):6.896783e-01,(((((8:4.067634e-01,((5:3.348626e-01,(7:1.018526e-01,2:1.230090e-01):3.051321e-01):8.917157e-02,4:3.326735e-01):8.078137e-02):1.367494e-01,(11:4.989071e-01,12:5.602889e-01):8.084315e-02):2.962205e-01,(10:6.345736e-01,(((3:1.026328e-01,15:9.008094e-02):2.998214e-01,6:3.773379e-01):2.090459e-01,9:5.093605e-01):2.920807e-01):1.472659e-01):3.326350e-01,(27:1.440687e+00,((16:5.885859e-01,(18:1.488422e-01,17:9.438898e-02):3.597753e-01):3.606485e+00,(14:1.209468e+00,13:7.183515e-01):5.461429e-01):1.029953e-01):2.724006e-01):4.756323e-01,((22:1.026395e-01,21:6.817160e-02):5.936566e-01,19:1.077715e+00):7.490725e-01):1.606936e-01,1:7.916511e-01);
   tree gen.8395500 = [&U] (((((((8:4.530503e-01,(4:3.357358e-01,((7:8.352829e-02,2:8.578259e-02):3.116629e-01,5:3.745058e-01):5.978504e-02):7.604629e-02):1.759758e-01,12:5.926730e-01):6.997534e-02,11:5.176135e-01):2.616698e-01,(10:6.395062e-01,(9:4.941610e-01,((3:8.755792e-02,15:9.707036e-02):3.215682e-01,(6:4.663249e-02,27:2.117060e+00):3.488698e-01):2.316223e-01):2.615670e-01):1.073513e-01):3.471952e-01,((16:4.792360e-01,(17:4.843882e-02,18:1.570174e-01):4.354693e-01):3.792862e+00,(14:1.162113e+00,13:7.776016e-01):5.485634e-01):2.369905e-01):5.553017e-01,(19:1.211552e+00,(22:7.690684e-02,21:5.922393e-02):5.799912e-01):6.321276e-01):1.797914e-01,(35:8.862782e-01,((((26:2.350633e-02,25:2.929805e-02):1.004850e-02,24:1.345606e-01):1.199401e-01,((33:3.699178e-01,34:3.630573e-01):2.008031e-01,(23:1.662305e-01,((32:7.798312e-01,31:1.046897e+00):7.803384e-02,28:4.118285e-01):2.491727e-01):7.840653e-02):1.679496e-01):1.538665e-01,(29:1.930176e-01,(20:8.097705e-01,30:7.243994e-03):1.486728e-01):3.014577e-01):3.141362e-01):5.721356e-01,1:9.507801e-01);
   tree gen.8396000 = [&U] ((((34:2.660069e-01,(33:5.887324e-01,((((32:5.818870e-01,((31:5.908999e-01,25:6.021807e-03):2.132715e-02,26:2.688395e-03):1.595738e-01):6.912839e-02,28:3.921872e-01):5.319248e-02,24:2.796456e-01):8.901234e-02,(29:1.662768e-01,(23:8.691421e-02,30:1.067398e-01):7.574359e-02):1.174921e-01):2.375695e-01):5.075350e-02):8.478615e-02,20:1.431391e+00):1.346271e-01,35:4.595323e-01):5.681551e-01,((19:1.057509e+00,(22:1.218205e-01,21:7.087036e-02):7.343932e-01):5.120387e-01,(((13:7.162841e-01,14:1.186496e+00):4.484665e-01,((17:9.555218e-02,18:1.680940e-01):4.140936e-01,16:5.310423e-01):3.776135e+00):2.172704e-01,(((((15:9.534176e-02,3:9.242554e-02):3.015294e-01,(6:1.591004e-01,27:2.089293e+00):2.530000e-01):1.576365e-01,9:5.305924e-01):2.656876e-01,10:5.751147e-01):1.519170e-01,((8:4.360856e-01,(4:3.245690e-01,(5:3.446993e-01,(7:9.372172e-02,2:7.934697e-02):3.200021e-01):7.444116e-02):6.519803e-02):1.726574e-01,(11:4.762579e-01,12:5.016941e-01):9.812641e-02):3.234139e-01):3.326533e-01):4.402880e-01):3.110977e-01,1:9.134030e-01);
   tree gen.8396500 = [&U] (((((((((3:1.237056e-01,15:5.603747e-02):3.456154e-01,6:3.612186e-01):2.297125e-01,9:4.417083e-01):2.062382e-01,10:5.567917e-01):1.026335e-01,(11:5.534625e-01,(((4:3.444938e-01,(5:3.145189e-01,(7:1.040806e-01,2:8.176262e-02):2.878200e-01):8.085536e-02):8.090668e-02,8:3.638071e-01):1.717823e-01,12:5.631159e-01):4.545836e-02):2.797345e-01):4.130264e-01,((13:7.374910e-01,14:1.320942e+00):3.859449e-01,(16:6.425584e-01,(18:8.862123e-02,17:1.147052e-01):3.164577e-01):3.555028e+00):2.932467e-01):1.011597e-01,27:1.839478e+00):5.374322e-01,((22:9.915789e-02,21:5.506710e-02):6.545117e-01,19:1.007407e+00):6.601428e-01):1.987860e-01,(((((32:6.385197e-01,31:1.002897e+00):1.112153e-01,24:6.352685e-02):6.881783e-02,((25:7.300196e-02,26:2.230180e-02):1.289029e-01,28:3.324142e-01):4.835361e-02):2.543198e-01,(30:2.026574e-01,((29:6.625479e-02,33:4.049844e-01):1.028180e-01,23:2.410929e-01):7.053826e-03):1.037853e-01):2.324023e-01,((35:7.209117e-02,20:3.081786e-01):7.563961e-01,34:1.192797e-01):5.633738e-02):1.203824e+00,1:9.177239e-01);
   tree gen.8397000 = [&U] ((((((11:4.943113e-01,12:5.629180e-01):9.403347e-02,(8:4.318528e-01,((4:3.649345e-01,(7:7.962014e-02,2:1.009583e-01):3.030916e-01):4.400689e-02,5:3.430344e-01):9.838896e-02):1.414960e-01):2.494266e-01,(10:5.827625e-01,(9:4.743780e-01,((3:8.592887e-02,15:9.252859e-02):2.995293e-01,(6:4.751243e-02,27:2.018006e+00):3.206142e-01):2.207851e-01):1.739942e-01):1.275996e-01):4.328465e-01,((16:4.397952e-01,(17:7.221365e-02,18:1.444113e-01):5.034961e-01):3.615400e+00,(14:1.107740e+00,13:7.412189e-01):5.335228e-01):1.470291e-01):4.924261e-01,(19:1.154865e+00,(22:3.327449e-02,21:1.178766e-01):6.575100e-01):6.588434e-01):1.758305e-01,(35:7.162798e-01,(20:1.056089e+00,((((((32:7.962590e-01,31:6.326532e-01):1.002468e-01,28:3.925597e-01):1.501529e-01,23:2.048554e-01):5.569344e-02,((25:1.461849e-03,24:1.179826e-01):4.030706e-02,26:4.531075e-03):1.022441e-02):2.164537e-01,(33:3.297617e-01,34:5.187443e-02):1.972289e-01):1.516687e-02,(30:1.425999e-01,29:1.227197e-01):1.960862e-01):1.447478e-01):5.188604e-01):4.519508e-01,1:8.716903e-01);
   tree gen.8397500 = [&U] (((33:7.638069e-01,(((((28:4.355189e-01,(29:1.521865e-01,32:8.467195e-01):1.193100e-01):2.858846e-02,30:2.676563e-01):9.025165e-02,(24:3.065386e-01,((25:4.173286e-02,26:1.889245e-02):5.507727e-02,31:8.874451e-01):1.739058e-01):1.245798e-01):1.189993e-01,34:2.634592e-01):5.990380e-02,23:1.583562e-01):6.738343e-03):3.612586e-01,(35:2.669791e-02,20:8.167055e-01):4.169007e-01):5.612586e-01,((((13:8.804656e-01,14:1.181773e+00):4.369518e-01,(27:1.881271e+00,(16:6.730600e-01,(18:1.470110e-01,17:7.596882e-02):3.015999e-01):4.851112e+00):9.290042e-02):2.141255e-01,((((6:3.456202e-01,(15:6.155449e-02,3:1.358356e-01):2.983521e-01):2.054787e-01,9:5.021615e-01):2.660606e-01,10:5.074358e-01):1.834587e-01,((12:6.330953e-01,(8:3.960388e-01,(((7:7.711301e-02,2:8.944152e-02):2.698112e-01,4:3.410812e-01):6.343933e-02,5:3.693878e-01):4.701956e-02):2.094163e-01):4.570571e-02,11:4.751355e-01):2.260308e-01):5.032461e-01):5.573767e-01,((22:7.347323e-02,21:1.119178e-01):7.066870e-01,19:1.050400e+00):6.970243e-01):1.868274e-01,1:9.467347e-01);
   tree gen.8398000 = [&U] (((19:1.060241e+00,(21:9.226290e-02,22:3.223118e-02):6.611907e-01):4.996944e-01,(27:1.865849e+00,((((17:7.366312e-02,18:1.451339e-01):3.850881e-01,16:5.435827e-01):4.129976e+00,(13:7.007699e-01,14:1.096729e+00):4.851986e-01):2.658315e-01,((10:5.363317e-01,(9:4.841829e-01,(6:3.504652e-01,(3:7.705408e-02,15:8.298801e-02):2.845747e-01):1.808266e-01):3.308993e-01):8.485416e-02,(11:4.955080e-01,((8:4.002961e-01,(((7:1.167804e-01,2:1.140979e-01):3.084617e-01,5:3.403685e-01):9.339700e-02,4:3.368537e-01):1.077182e-01):1.539181e-01,12:6.375446e-01):5.564275e-02):2.600974e-01):4.583218e-01):9.701421e-02):5.016467e-01):2.523469e-01,(35:9.956307e-01,((((24:1.947279e-01,((32:5.376246e-01,31:6.577254e-01):3.835724e-01,28:4.210053e-01):2.748234e-02):4.804546e-02,33:6.480470e-01):8.027746e-02,((29:2.842148e-01,23:1.248705e-01):2.643128e-04,(30:3.040052e-01,34:3.078338e-01):4.908308e-02):1.694477e-01):7.174023e-02,((20:8.308913e-01,25:1.649562e-02):9.801013e-02,26:3.181613e-02):3.088937e-01):4.246609e-01):4.418466e-01,1:1.029093e+00);
   tree gen.8398500 = [&U] ((((22:6.664527e-02,21:1.030253e-01):8.144313e-01,19:1.281117e+00):6.270377e-01,(((14:1.180051e+00,13:7.748788e-01):9.260169e-01,(((9:5.465491e-01,(6:3.902769e-01,(3:1.656222e-01,15:5.810257e-02):2.637236e-01):1.952140e-01):3.573668e-01,10:5.390621e-01):1.230541e-01,(11:5.116606e-01,(12:6.909881e-01,((((7:1.016075e-01,2:1.198727e-01):3.063504e-01,5:3.401659e-01):1.095304e-01,4:4.090005e-01):5.532338e-02,8:3.634102e-01):1.336596e-01):8.371450e-02):2.746665e-01):3.822409e-01):1.719940e-01,(((17:5.539597e-02,18:1.727269e-01):3.606225e-01,16:6.431030e-01):3.736925e+00,27:1.503193e+00):6.611971e-01):3.022435e-01):1.935502e-01,((20:7.347733e-01,35:2.532312e-01):6.175097e-01,((((24:1.196925e-01,28:4.604665e-01):9.514628e-02,(((26:3.494871e-03,25:7.857961e-02):2.909846e-03,31:1.087074e+00):1.075461e-02,32:6.973252e-01):1.442290e-01):1.387100e-01,34:2.474838e-01):7.778339e-02,(((23:5.365862e-02,29:2.878625e-01):3.981303e-02,33:5.206280e-01):8.078573e-03,30:4.054188e-01):5.767378e-02):2.548997e-01):8.594906e-01,1:1.052447e+00);
   tree gen.8399000 = [&U] ((((((((3:1.218199e-01,15:6.181852e-02):2.607255e-01,6:3.951914e-01):2.285588e-01,9:4.760759e-01):2.391690e-01,10:5.237117e-01):8.712431e-02,(((5:3.695033e-01,((7:1.002944e-01,2:1.225711e-01):2.892196e-01,4:3.884335e-01):3.200228e-02):6.171031e-02,8:4.136980e-01):1.679435e-01,(11:4.728742e-01,12:5.518999e-01):1.146076e-01):3.126622e-01):3.221892e-01,((16:5.959943e-01,(18:9.173551e-02,17:8.773126e-02):2.878463e-01):3.990449e+00,((13:7.583201e-01,14:1.054090e+00):3.803551e-01,27:1.330325e+00):1.938166e-01):1.734952e-01):4.029815e-01,((22:7.903000e-02,21:7.930961e-02):7.378478e-01,19:1.171023e+00):6.404993e-01):2.258187e-01,((((32:8.885511e-01,(31:1.002048e+00,28:4.157910e-01):1.451472e-02):1.696442e-01,(26:4.900731e-02,25:3.607501e-02):2.071175e-01):3.753897e-02,(((23:3.923232e-02,33:5.600488e-01):7.294148e-02,24:2.549074e-01):7.947234e-02,(30:2.261027e-01,(34:1.044530e-01,29:1.658909e-01):1.992595e-01):1.366032e-01):1.729832e-02):5.234344e-01,(35:1.522761e-01,20:4.994110e-01):5.256656e-01):6.171421e-01,1:8.975414e-01);
   tree gen.8399500 = [&U] (((35:1.127992e+00,20:1.124625e+00):4.283531e-02,(33:5.453640e-01,(23:1.144537e-01,(((29:2.449525e-01,30:2.684371e-01):1.939901e-01,((25:2.136269e-02,26:1.438869e-02):1.759830e-01,34:2.737349e-01):8.282750e-02):3.837088e-02,((32:6.179835e-01,28:4.036164e-01):1.162031e-01,(31:9.636073e-01,24:8.141813e-02):1.011550e-01):1.683868e-01):3.316471e-02):5.743955e-02):8.121384e-02):9.353028e-01,((19:9.741564e-01,(22:6.537283e-02,21:4.729003e-02):7.528169e-01):4.908757e-01,(((13:6.714897e-01,14:1.104518e+00):4.382009e-01,((17:7.156330e-02,18:1.458276e-01):3.372739e-01,16:5.087754e-01):3.815089e+00):2.357130e-01,(((((27:9.900517e-01,6:1.891288e-01):1.821714e-01,(15:7.311416e-02,3:7.935472e-02):2.547153e-01):1.905239e-01,9:4.887713e-01):2.526055e-01,10:5.304374e-01):1.285000e-01,((12:6.237589e-01,(8:4.374281e-01,(((7:8.994175e-02,2:9.725364e-02):2.864558e-01,5:3.487752e-01):7.246435e-02,4:2.919384e-01):1.605557e-02):1.675884e-01):4.500095e-02,11:5.564711e-01):2.303843e-01):3.927192e-01):5.129639e-01):1.918201e-01,1:9.103175e-01);
   tree gen.8400000 = [&U] ((((22:4.250744e-02,21:1.404439e-01):8.124380e-01,19:1.232555e+00):6.032690e-01,(((14:1.135320e+00,13:7.720739e-01):5.902979e-01,(((9:5.307320e-01,(6:4.127006e-01,(3:1.403947e-01,15:5.777522e-02):2.329254e-01):2.086733e-01):2.970898e-01,10:6.150869e-01):1.206194e-01,(((4:3.543820e-01,((7:8.215301e-02,2:9.435168e-02):2.881482e-01,5:3.194487e-01):9.193540e-02):1.102168e-01,8:3.496346e-01):1.482405e-01,(12:6.011052e-01,11:4.606829e-01):9.269587e-02):2.421034e-01):3.509523e-01):1.248652e-01,(((17:4.545988e-02,18:1.635724e-01):3.469526e-01,16:6.187253e-01):3.595272e+00,27:1.270796e+00):2.903225e-01):3.998497e-01):2.497619e-01,((20:4.754288e-01,35:1.431997e-01):6.203062e-01,((30:2.372127e-01,29:1.603233e-01):3.177316e-02,(23:9.189820e-02,((24:2.666862e-01,(34:7.337105e-03,33:1.388841e-01):5.082999e-01):4.842975e-03,(((32:6.688337e-01,28:3.643133e-01):5.977755e-02,31:9.071917e-01):2.109222e-01,(26:7.236129e-03,25:4.822745e-02):9.054569e-04):5.303249e-02):3.031057e-03):1.218409e-01):3.787756e-01):8.743279e-01,1:8.519509e-01);
   tree gen.8400500 = [&U] ((((22:6.880920e-02,21:1.544034e-01):7.109710e-01,19:1.217942e+00):5.961169e-01,(((((17:9.356647e-02,18:1.616331e-01):3.401409e-01,16:6.113900e-01):3.559916e+00,(14:1.121860e+00,13:7.629206e-01):4.722196e-01):2.271047e-01,(((9:5.340270e-01,(6:4.003425e-01,(3:1.236707e-01,15:5.709027e-02):2.333079e-01):2.061993e-01):2.935677e-01,10:5.510660e-01):1.432461e-01,((((4:3.501806e-01,((7:8.117905e-02,2:1.002239e-01):3.118771e-01,5:3.156615e-01):1.003392e-01):1.218102e-01,8:3.454895e-01):1.858545e-01,12:5.939788e-01):6.269498e-02,11:4.552213e-01):2.999741e-01):3.426415e-01):1.498707e-01,27:1.339898e+00):2.821690e-01):2.133185e-01,((20:5.830779e-01,35:2.459749e-01):6.129522e-01,((30:2.187452e-01,29:1.584226e-01):1.780537e-01,((28:3.297456e-01,(26:3.012032e-03,(32:6.177706e-01,(31:8.973312e-01,25:2.758118e-02):5.505637e-03):1.586092e-02):1.301699e-01):1.434060e-01,((24:2.661114e-01,23:2.491992e-01):2.869144e-03,(34:1.303965e-01,33:3.146755e-01):1.629254e-01):8.052837e-02):8.907852e-02):2.414461e-01):9.049354e-01,1:8.418506e-01);
   tree gen.8401000 = [&U] ((((((((3:1.151673e-01,15:6.287523e-02):3.024664e-01,6:4.058969e-01):2.434887e-01,9:4.889724e-01):2.884789e-01,10:7.038009e-01):1.412014e-01,((((5:3.795128e-01,(7:1.030113e-01,2:8.810718e-02):3.197036e-01):5.033598e-02,4:4.403604e-01):9.145150e-02,8:4.249047e-01):1.368467e-01,(12:5.879079e-01,11:4.789002e-01):9.338844e-02):3.167742e-01):4.319620e-01,(27:1.961372e+00,((16:5.904156e-01,(18:1.354069e-01,17:1.026162e-01):3.428051e-01):4.306852e+00,(13:8.015978e-01,14:1.272571e+00):5.635029e-01):1.194337e-01):1.180663e-01):4.868109e-01,((22:4.740465e-02,21:6.175791e-02):9.463628e-01,19:1.102380e+00):4.849198e-01):2.400492e-01,((33:6.121150e-01,(((((31:6.678168e-01,32:7.445175e-01):1.294195e-01,(24:2.347404e-02,28:4.717409e-01):1.371338e-01):4.174749e-02,(26:3.048218e-03,25:7.773030e-02):3.007735e-01):1.247815e-01,((29:1.127703e-01,34:6.589899e-02):2.653937e-01,30:2.653049e-01):1.420811e-01):6.048029e-02,23:1.410010e-01):2.331304e-01):2.013057e-01,(35:2.196810e-01,20:2.568720e-01):9.190420e-01):7.727648e-01,1:9.749737e-01);
   tree gen.8401500 = [&U] ((((((((3:1.201500e-01,15:6.000580e-02):2.895272e-01,6:3.873730e-01):2.173900e-01,9:4.666573e-01):2.753136e-01,10:6.716816e-01):5.942733e-02,((((5:3.621931e-01,(7:9.740453e-02,2:8.408625e-02):3.048320e-01):3.563884e-02,4:4.202638e-01):8.727795e-02,8:4.117742e-01):2.313901e-01,(12:5.610777e-01,11:4.685881e-01):6.311098e-02):3.023176e-01):4.122486e-01,(27:1.871861e+00,((16:6.067373e-01,(18:1.292273e-01,17:1.121414e-01):3.718849e-01):4.110301e+00,(13:7.650155e-01,14:1.214495e+00):6.232708e-01):4.666627e-02):1.152419e-01):4.645944e-01,((22:3.948577e-02,21:7.013730e-02):9.031739e-01,19:1.085641e+00):6.364395e-01):1.140294e-01,((33:5.871215e-01,((((29:4.930160e-02,34:3.340935e-01):4.851913e-02,30:2.531972e-01):9.644444e-02,(26:7.964388e-03,25:5.852649e-02):2.925722e-01):1.903358e-02,(23:1.951821e-01,(24:2.284007e-01,((31:6.128953e-01,32:7.105401e-01):1.200997e-01,28:3.015272e-01):7.532275e-02):9.227744e-02):3.249059e-02):2.144733e-01):1.921188e-01,(35:7.649248e-02,20:6.164845e-01):7.023416e-01):7.374983e-01,1:9.304790e-01);
   tree gen.8402000 = [&U] (((((30:3.706801e-01,((29:1.536817e-01,34:2.310829e-01):6.105020e-02,33:3.920304e-01):2.191207e-02):8.320843e-02,((31:8.594671e-01,32:6.504410e-01):3.199518e-02,((26:2.013277e-02,25:2.714428e-02):1.542308e-02,(28:1.840089e-01,24:6.760182e-02):8.422297e-02):1.973438e-01):2.036929e-01):7.390589e-02,23:1.609077e-01):2.145373e-01,(35:5.205017e-01,20:1.030646e+00):1.454889e-01):5.774984e-01,((((16:7.160785e-01,(18:1.184661e-01,17:8.791625e-02):1.102897e-01):3.826373e+00,((13:5.613953e-01,14:1.079341e+00):4.509182e-01,27:1.178579e+00):1.826549e-02):2.395521e-01,((((6:3.957722e-01,(15:7.888289e-02,3:9.667389e-02):2.191603e-01):1.511393e-01,9:5.467153e-01):2.262865e-01,10:5.182880e-01):1.940727e-01,(11:4.729088e-01,((8:3.740415e-01,(((7:9.905081e-02,2:9.593619e-02):3.239547e-01,5:2.805437e-01):7.930598e-02,4:3.732330e-01):9.614121e-02):1.418660e-01,12:5.872842e-01):6.495283e-02):2.394645e-01):3.547491e-01):4.469533e-01,((22:1.087606e-01,21:9.958512e-02):6.040334e-01,19:1.133428e+00):5.473183e-01):2.091827e-01,1:9.388487e-01);
   tree gen.8402500 = [&U] ((((22:8.529265e-02,21:7.484352e-02):8.336297e-01,19:1.047121e+00):5.870236e-01,(((((17:4.524292e-02,18:1.853279e-01):4.083009e-01,16:5.953162e-01):4.081786e+00,(14:1.050395e+00,13:9.980170e-01):6.225713e-01):2.388671e-01,(((9:6.131742e-01,(6:3.770715e-01,(3:1.418004e-01,15:7.129675e-02):2.847966e-01):2.622854e-01):2.564655e-01,10:6.524276e-01):1.870585e-01,((((4:4.004909e-01,((7:1.281572e-01,2:9.481803e-02):3.561238e-01,5:3.619362e-01):7.637990e-02):6.301525e-02,8:3.877464e-01):2.320015e-01,12:6.810536e-01):6.527414e-02,11:5.219548e-01):2.187067e-01):4.675044e-01):1.085928e-01,27:1.124763e+00):4.491898e-01):1.439189e-01,((20:8.907406e-01,35:5.847660e-01):2.608948e-01,(24:5.965013e-01,(((33:2.184029e-01,29:1.886779e-01):4.506411e-02,30:3.081902e-01):1.332192e-01,(23:1.121809e-01,(((31:7.284577e-01,32:6.935992e-01):3.651690e-02,(26:6.616764e-03,(25:4.869647e-02,28:4.461881e-01):9.896990e-03):4.613035e-02):1.295024e-01,34:4.015526e-01):6.179803e-02):1.154543e-01):4.002013e-03):2.361408e-01):1.055178e+00,1:9.583172e-01);
   tree gen.8403000 = [&U] ((((22:8.398121e-02,21:1.835474e-01):7.719283e-01,19:9.833300e-01):5.324979e-01,(((((17:4.248670e-02,18:1.740376e-01):3.834270e-01,16:6.448953e-01):3.833121e+00,(14:1.079688e+00,13:8.521132e-01):5.154354e-01):2.243153e-01,(((9:5.758194e-01,(6:3.446762e-01,(3:1.331618e-01,15:5.882124e-02):2.674467e-01):1.626351e-01):3.152267e-01,10:6.126814e-01):1.071118e-01,((12:6.395636e-01,((((7:1.150774e-01,2:8.904167e-02):3.437243e-01,4:3.760928e-01):7.271160e-02,5:3.398869e-01):5.917633e-02,8:3.641247e-01):1.815366e-01):4.759435e-02,11:4.901571e-01):2.358375e-01):4.390239e-01):1.301719e-01,27:1.056242e+00):4.218250e-01):1.351513e-01,((20:6.899389e-01,35:1.124543e-01):4.208839e-01,(((33:7.856930e-02,30:6.762246e-02):2.370088e-01,29:1.632389e-01):1.602323e-01,((((((31:6.758238e-01,32:6.611304e-01):3.819938e-02,(26:5.829914e-03,25:3.934269e-02):4.120084e-02):3.015316e-02,28:5.137979e-01):1.352221e-01,23:1.053468e-01):2.587922e-02,34:3.566468e-01):1.675281e-01,24:5.568045e-01):5.415904e-02):4.311192e-01):5.572556e-01,1:8.999361e-01);
   tree gen.8403500 = [&U] ((((22:7.205771e-02,21:8.015521e-02):7.494324e-01,19:9.848151e-01):5.433934e-01,((27:1.369030e+00,(((17:7.995998e-02,18:1.775987e-01):2.756826e-01,16:6.580906e-01):3.558027e+00,(14:1.101780e+00,13:8.782186e-01):4.512045e-01):1.198435e-01):1.764935e-01,(((9:5.876013e-01,(6:3.517287e-01,(3:1.358865e-01,15:6.002479e-02):2.681759e-01):2.389793e-01):2.667914e-01,10:6.252176e-01):1.368326e-01,(12:6.526498e-01,(((4:3.837882e-01,(5:3.612397e-01,(7:1.174321e-01,2:8.403188e-02):3.129105e-01):9.907099e-02):6.773384e-02,8:3.715751e-01):1.865194e-01,11:5.513823e-01):5.756991e-02):2.100712e-01):4.284567e-01):5.334949e-01):1.447838e-01,((20:4.748296e-03,35:1.147553e-01):8.880608e-01,(((33:1.222434e-01,30:8.614554e-02):1.619390e-01,29:2.088295e-01):1.669903e-01,(((23:1.859435e-01,34:4.935721e-01):8.357136e-03,((28:5.376550e-01,((31:8.250683e-01,32:6.002994e-01):1.029188e-01,25:3.940257e-03):9.613829e-02):3.771556e-03,26:2.793383e-02):1.188700e-01):3.457544e-02,24:3.835611e-01):1.580211e-01):5.424010e-01):5.621016e-01,1:9.509797e-01);
   tree gen.8404000 = [&U] ((((22:9.528215e-02,21:4.296537e-02):7.452773e-01,19:9.793549e-01):5.403807e-01,(((14:1.095672e+00,13:8.733495e-01):4.773043e-01,(27:1.146311e+00,((17:7.951665e-02,18:1.766140e-01):3.567973e-01,16:6.544419e-01):3.778090e+00):2.481647e-01):2.162755e-01,(((9:5.843435e-01,(6:3.895301e-01,(3:1.079444e-01,15:5.969199e-02):2.552568e-01):2.350412e-01):2.913310e-01,10:6.217512e-01):1.091922e-01,((12:6.490313e-01,((4:3.816603e-01,(5:3.592369e-01,(7:1.167810e-01,2:8.356598e-02):3.111756e-01):9.852171e-02):6.637866e-02,8:3.695150e-01):1.752751e-01):8.480025e-02,11:4.255844e-01):2.891478e-01):4.260812e-01):3.435403e-01):3.680274e-01,((20:2.107220e-01,35:1.141190e-01):8.831371e-01,(((33:4.374211e-01,30:8.566792e-02):8.132001e-02,29:2.076717e-01):1.456834e-01,(((((31:8.104152e-01,32:5.969712e-01):6.054830e-02,((25:6.289825e-02,28:2.109032e-01):3.571089e-02,26:2.089076e-02):8.438122e-02):2.198285e-02,24:3.814345e-01):1.079130e-01,34:3.108568e-01):1.822200e-02,23:1.442295e-01):1.303717e-01):2.383051e-01):7.290632e-01,1:8.843082e-01);
   tree gen.8404500 = [&U] (((27:1.131373e+00,(((10:5.874466e-01,(9:5.239283e-01,(6:3.296884e-01,(3:8.315586e-02,15:8.490860e-02):2.629499e-01):2.268587e-01):2.623909e-01):7.808463e-02,(12:6.199833e-01,((8:4.294541e-01,(((7:1.081858e-01,2:8.486910e-02):3.180655e-01,5:3.211560e-01):3.927538e-02,4:3.461178e-01):7.543758e-02):1.538374e-01,11:5.661154e-01):6.740115e-02):2.944550e-01):4.288279e-01,(((17:8.646829e-02,18:1.447123e-01):2.367580e-01,16:7.143986e-01):4.368790e+00,(13:7.446560e-01,14:1.052667e+00):5.793061e-01):1.121888e-01):2.316077e-01):2.365431e-01,(19:1.261577e+00,(21:1.247919e-01,22:2.471027e-02):7.199928e-01):6.047345e-01):9.641019e-02,(35:1.146836e+00,(23:8.685139e-02,((((26:7.534068e-03,25:8.726728e-02):7.268354e-03,33:3.110159e-01):3.226549e-01,(29:1.921866e-01,(20:1.548630e+00,30:2.575610e-01):2.629208e-02):9.356847e-02):8.943047e-03,((28:4.682565e-01,(31:7.436717e-01,32:6.276465e-01):9.817233e-02):6.232444e-02,(24:5.478563e-03,34:4.417014e-02):2.851340e-01):1.142590e-01):3.546692e-02):5.686601e-01):7.331268e-01,1:1.099353e+00);
   tree gen.8405000 = [&U] ((((((((3:9.027318e-02,15:8.549488e-02):2.588011e-01,6:4.461706e-01):2.103675e-01,9:5.621089e-01):2.943218e-01,10:5.667066e-01):1.272390e-01,((11:5.486383e-01,12:5.566621e-01):7.110241e-02,((((7:9.551609e-02,2:9.339327e-02):3.669092e-01,5:3.102286e-01):8.452540e-02,4:3.744226e-01):1.050409e-01,8:4.266067e-01):1.591616e-01):2.270457e-01):4.321736e-01,(27:1.844854e+00,((16:6.293273e-01,(18:1.746443e-01,17:6.519283e-02):4.115258e-01):4.027743e+00,(13:8.856284e-01,14:1.140390e+00):4.915977e-01):1.525202e-02):2.123075e-01):4.791363e-01,((22:1.065897e-01,21:7.419648e-02):6.467514e-01,19:1.103178e+00):6.419521e-01):1.799068e-01,(((26:2.984689e-02,25:3.997362e-02):1.577368e-01,((((24:2.347573e-01,31:8.911892e-01):1.006355e-01,(32:8.490635e-01,28:4.575928e-01):5.105914e-02):9.743401e-02,(29:2.754333e-01,(34:1.824951e-02,30:4.581358e-02):5.323379e-02):3.106902e-01):6.410098e-02,(23:1.483760e-01,33:5.565547e-01):9.794239e-02):2.538709e-02):3.798802e-01,(35:8.267769e-02,20:4.666625e-01):5.634960e-01):6.685717e-01,1:1.073652e+00);
   tree gen.8405500 = [&U] ((20:1.156296e+00,((((((34:1.297329e-01,31:7.515180e-01):1.474729e-01,(26:1.838019e-02,(25:8.077836e-03,24:2.636078e-01):2.785219e-02):2.826081e-02):1.827983e-01,((29:5.859893e-02,28:2.985769e-01):1.183406e-01,(30:7.579882e-02,32:9.015684e-01):1.072482e-01):2.886307e-01):4.139047e-02,23:1.371176e-01):9.784734e-02,33:7.110595e-01):2.400313e-01,35:6.668038e-01):1.310903e-02):7.205364e-01,(((((((3:1.159707e-01,15:4.983715e-02):2.611149e-01,6:3.698142e-01):2.090889e-01,9:4.687967e-01):2.745660e-01,10:5.975868e-01):2.000638e-01,((12:6.000492e-01,(8:3.986212e-01,(5:3.801398e-01,((7:1.047173e-01,2:6.989601e-02):3.274766e-01,4:3.442652e-01):5.789102e-02):6.168434e-02):1.992753e-01):9.803615e-02,11:4.266798e-01):1.936818e-01):3.761358e-01,((16:5.697512e-01,(18:1.299224e-01,17:1.029957e-01):4.076242e-01):4.349633e+00,((14:1.122145e+00,13:7.109855e-01):4.583250e-01,27:1.730322e+00):2.166866e-01):3.161237e-02):4.465406e-01,((22:5.521315e-02,21:9.626023e-02):6.815163e-01,19:1.117085e+00):7.059264e-01):3.165952e-01,1:8.327909e-01);
   tree gen.8406000 = [&U] ((((22:2.016704e-01,21:1.329949e-02):6.847305e-01,19:9.956699e-01):7.825903e-01,(((14:1.141183e+00,13:9.096262e-01):5.315260e-01,(27:5.670546e-01,((17:7.086049e-02,18:1.839501e-01):2.570032e-01,16:8.813982e-01):3.903796e+00):2.019264e-01):2.968532e-01,(((9:5.321506e-01,(6:3.947417e-01,(3:1.158605e-01,15:6.356767e-02):2.676226e-01):2.103744e-01):3.363994e-01,10:5.638258e-01):1.262413e-01,(11:4.432621e-01,(12:7.089066e-01,(((5:4.115882e-01,(7:1.087702e-01,2:9.000242e-02):2.886353e-01):6.980677e-02,4:4.169694e-01):5.953040e-02,8:4.298358e-01):1.362832e-01):4.809235e-02):3.059280e-01):5.191121e-01):4.917080e-01):2.225831e-01,((34:6.119426e-02,(20:4.013018e-01,35:4.036534e-01):6.553239e-01):2.290325e-01,((33:4.939460e-01,23:1.660618e-02):1.875364e-01,((28:3.377281e-01,(30:2.177733e-01,29:1.903401e-01):1.501469e-01):1.117551e-01,((26:7.794090e-03,25:1.212378e-02):1.455429e-01,(24:2.024978e-01,(32:4.866323e-01,31:1.021800e+00):1.853043e-01):1.039323e-01):1.184323e-02):2.162377e-01):1.467178e-01):1.155032e+00,1:1.039023e+00);
   tree gen.8406500 = [&U] (((20:9.672890e-01,(((25:2.357486e-02,26:1.424423e-03):3.515385e-01,((34:1.144039e-01,(29:2.717072e-01,33:3.967474e-01):7.269845e-02):6.743177e-03,30:2.302371e-01):4.958162e-02):2.154665e-01,(23:1.168930e-01,(24:1.977985e-01,((32:4.952150e-01,31:1.120206e+00):9.418979e-02,28:4.522895e-01):2.245734e-01):9.510344e-02):4.887276e-02):1.315102e-01):3.564963e-01,35:1.178718e+00):4.484402e-01,(((((16:5.641991e-01,(18:1.038369e-01,17:1.036601e-01):3.252998e-01):3.908832e+00,27:2.437894e+00):1.524637e-01,(13:7.963268e-01,14:1.112494e+00):3.779602e-01):3.128257e-01,((((6:3.559830e-01,(15:6.795478e-02,3:1.086044e-01):2.633899e-01):1.598050e-01,9:5.913418e-01):2.712722e-01,10:5.001609e-01):1.276663e-01,(12:5.519508e-01,((8:3.102848e-01,(4:3.749826e-01,((7:9.617355e-02,2:1.050541e-01):3.067702e-01,5:3.315029e-01):6.004061e-02):9.437642e-02):2.098670e-01,11:4.743301e-01):6.328594e-02):2.332066e-01):4.260546e-01):3.608951e-01,((22:1.236475e-01,21:4.615160e-02):5.305860e-01,19:1.027190e+00):5.728128e-01):2.271122e-01,1:8.639655e-01);
   tree gen.8407000 = [&U] ((((22:1.208795e-01,21:6.328077e-02):6.540037e-01,19:1.211761e+00):6.877483e-01,(((14:1.089973e+00,13:8.688073e-01):5.702059e-01,(27:1.696009e+00,((17:6.768067e-02,18:1.756955e-01):3.684243e-01,16:6.005710e-01):3.463341e+00):4.904166e-01):1.727975e-01,(((9:5.082707e-01,(6:3.615000e-01,(3:1.106613e-01,15:6.071512e-02):2.649293e-01):2.276207e-01):2.048601e-01,10:5.869459e-01):1.152371e-01,(11:4.233710e-01,((((5:3.931184e-01,(7:1.038892e-01,2:9.731360e-02):2.756830e-01):6.658201e-02,4:3.487926e-01):8.457564e-02,8:3.705297e-01):1.800233e-01,12:5.939159e-01):8.615914e-02):2.731864e-01):4.698616e-01):4.563128e-01):9.950503e-02,((34:1.366437e-01,(20:8.666722e-01,35:2.152932e-01):3.374111e-01):8.644640e-02,((33:2.722596e-01,23:1.516108e-01):1.306168e-01,(((32:7.407906e-01,(26:5.609847e-02,25:3.027047e-02):2.477114e-02):7.455816e-02,(24:2.363586e-01,31:8.965235e-01):1.313024e-01):7.304269e-02,(28:3.334718e-01,(30:2.037839e-01,29:2.127722e-01):1.094581e-01):1.162386e-01):2.067058e-01):1.781916e-01):1.026709e+00,1:1.027146e+00);
   tree gen.8407500 = [&U] (((((((8:3.566962e-01,(4:3.146986e-01,((7:1.112069e-01,2:8.893323e-02):2.854711e-01,5:3.552122e-01):6.416148e-02):8.464209e-02):1.883239e-01,11:5.309637e-01):4.763766e-02,12:5.640634e-01):3.647735e-01,(10:5.586614e-01,(9:5.657267e-01,((3:1.252507e-01,15:4.924178e-02):3.264616e-01,(27:1.497851e+00,6:4.254104e-02):3.464782e-01):1.480880e-01):2.507431e-01):1.165227e-01):4.908767e-01,((16:5.679600e-01,(17:9.676157e-02,18:1.270474e-01):3.015954e-01):4.094873e+00,(14:1.150780e+00,13:6.629464e-01):4.561056e-01):2.064039e-01):4.633248e-01,(19:1.077592e+00,(22:1.080179e-01,21:1.037238e-01):6.982651e-01):4.128038e-01):1.570450e-01,((33:6.082280e-01,(((((26:5.615092e-02,25:4.775116e-02):1.089986e-01,34:2.561389e-01):6.109940e-02,((31:6.270993e-01,32:7.340296e-01):3.137344e-02,28:2.990648e-01):2.448331e-01):5.995693e-02,24:2.999365e-01):4.235381e-02,(((30:1.999887e-01,20:6.561415e-01):8.742516e-02,29:2.203025e-01):2.269970e-01,23:9.215200e-02):2.217633e-02):1.064285e-01):3.379867e-01,35:1.158229e+00):8.457101e-01,1:8.220248e-01);
   tree gen.8408000 = [&U] (((20:4.024646e-01,35:4.983583e-02):8.830934e-01,(((23:2.058514e-01,((25:3.021311e-02,26:4.260705e-03):2.236618e-01,(24:1.667825e-01,34:2.361766e-01):4.084825e-02):1.013138e-01):6.057028e-02,(28:2.594557e-01,(31:7.360015e-01,32:7.285621e-01):1.292565e-01):3.412893e-01):5.884108e-02,((33:1.696378e-01,29:1.055334e-01):4.902878e-02,30:1.725376e-01):2.999195e-01):2.444339e-01):8.789093e-01,((19:1.078858e+00,(22:9.074850e-02,21:6.173892e-02):6.117670e-01):6.255078e-01,(((13:7.729431e-01,14:1.071816e+00):6.049622e-01,((17:1.090083e-01,18:1.202020e-01):2.363879e-01,16:6.657720e-01):3.894816e+00):1.689729e-01,(((((27:1.312548e+00,6:7.933566e-03):3.896619e-01,(15:6.378837e-02,3:8.246385e-02):2.398243e-01):1.812447e-01,9:5.738058e-01):2.614682e-01,10:6.148504e-01):1.815659e-01,((12:6.768429e-01,(8:3.696210e-01,((5:3.792387e-01,(7:8.203468e-02,2:1.239635e-01):3.036505e-01):6.060945e-02,4:3.600521e-01):6.389341e-02):2.150164e-01):4.450955e-02,11:4.488793e-01):2.714820e-01):3.874381e-01):5.629531e-01):1.795218e-01,1:1.061008e+00);
   tree gen.8408500 = [&U] (((20:1.558387e-01,35:2.649539e-02):7.158301e-01,((((((29:1.452454e-01,30:1.802884e-01):6.345022e-02,34:7.366689e-02):1.251582e-01,(25:3.484110e-02,26:3.729138e-02):2.569920e-01):2.739765e-01,(28:3.598629e-01,(24:8.465881e-02,(31:8.230123e-01,32:5.273616e-01):1.616424e-01):5.667090e-03):1.861269e-01):9.505263e-03,33:5.087328e-01):7.468282e-02,23:2.001891e-01):3.337754e-01):6.388466e-01,(((16:7.255379e-01,(17:9.117789e-02,18:1.269034e-01):2.417416e-01):3.778509e+00,(((10:5.610770e-01,(9:5.393029e-01,(6:3.746235e-01,(15:7.941931e-02,3:1.011254e-01):2.699633e-01):1.441979e-01):2.757628e-01):1.118004e-01,((11:5.314144e-01,(8:3.418648e-01,(4:3.039104e-01,((7:9.098064e-02,2:8.584043e-02):2.570636e-01,5:3.115960e-01):7.855435e-02):1.309989e-01):2.282681e-01):5.560657e-02,12:6.078287e-01):2.429327e-01):3.866287e-01,(27:1.862899e+00,(13:7.854648e-01,14:1.143475e+00):5.143887e-01):1.345432e-01):1.603828e-01):2.669196e-01,((22:1.251842e-01,21:8.315353e-02):6.444700e-01,19:9.524972e-01):7.033292e-01):1.351180e-01,1:9.516362e-01);
   tree gen.8409000 = [&U] (((((12:5.546658e-01,(11:4.974991e-01,(8:3.916557e-01,(4:3.094555e-01,((7:8.178021e-02,2:6.778029e-02):3.207542e-01,5:2.596174e-01):5.510512e-02):7.638499e-02):1.212045e-01):7.805115e-02):2.389244e-01,(10:5.493538e-01,(9:5.563014e-01,((3:1.387225e-01,15:4.842138e-02):2.609694e-01,(27:1.673386e+00,6:8.688466e-03):3.068754e-01):1.924918e-01):2.473445e-01):1.075445e-01):4.380858e-01,((16:5.584975e-01,(17:7.924951e-02,18:1.194087e-01):2.932276e-01):4.026650e+00,(14:1.152086e+00,13:6.519014e-01):4.915861e-01):1.278855e-01):4.747093e-01,(19:8.779461e-01,(22:9.058071e-02,21:1.109638e-01):5.340439e-01):6.144639e-01):1.547857e-01,((35:4.007710e-02,20:3.173269e-01):9.346228e-01,(((23:2.709130e-02,(29:2.678936e-01,30:1.251117e-01):1.468306e-01):7.925452e-02,((24:2.764163e-01,((32:6.292750e-01,31:5.417702e-01):2.231113e-01,((25:7.854905e-02,26:3.343007e-03):3.736059e-02,28:1.763409e-01):6.490409e-02):1.454480e-01):1.205730e-02,34:5.446897e-01):6.252106e-02):9.685420e-02,33:5.633920e-01):5.166046e-01):7.646203e-01,1:8.260040e-01);
   tree gen.8409500 = [&U] ((((((13:7.830894e-01,14:1.103110e+00):2.396960e-01,27:9.551681e-01):2.399240e-01,((17:6.886311e-02,18:1.315989e-01):3.911675e-01,16:4.424517e-01):4.036099e+00):1.121689e-01,((10:6.073902e-01,(9:4.851805e-01,(6:3.977947e-01,(3:7.988627e-02,15:9.088798e-02):2.459773e-01):2.323954e-01):2.930068e-01):1.497784e-01,((8:4.195285e-01,(((7:1.015590e-01,2:1.094379e-01):3.218629e-01,5:2.797103e-01):9.196845e-02,4:3.369073e-01):5.644159e-02):1.224240e-01,(11:4.184841e-01,12:5.675756e-01):8.992767e-02):2.610086e-01):4.045659e-01):4.758120e-01,(19:1.115806e+00,(21:9.809143e-02,22:8.057820e-02):7.455301e-01):5.653505e-01):1.201839e-01,(35:6.946347e-01,(((34:3.374011e-01,((26:2.229445e-02,((32:6.708830e-01,31:9.766197e-01):3.202013e-02,25:3.854170e-02):3.252629e-02):5.524249e-02,(24:5.125309e-02,28:4.543946e-01):1.882183e-01):1.109041e-01):3.375702e-02,23:1.092918e-01):1.567523e-02,(33:4.735372e-01,((20:1.130793e+00,29:1.150304e-01):1.961309e-01,30:1.071302e-01):2.356002e-01):1.690906e-02):4.807711e-01):7.239340e-01,1:9.927627e-01);
   tree gen.8410000 = [&U] (((20:1.075106e+00,((((30:1.405410e-01,29:2.154029e-01):9.667324e-02,33:2.878061e-01):1.371805e-01,(28:3.608814e-01,((32:5.685412e-01,24:1.529981e-01):7.679574e-04,31:9.075652e-01):1.269576e-01):1.587793e-01):3.457219e-02,(((25:7.672856e-02,26:1.363434e-02):1.431815e-01,34:4.094059e-01):1.113797e-02,23:1.586793e-01):7.649900e-02):3.885732e-01):1.410350e-01,35:7.096100e-01):6.913696e-01,(((((13:8.116196e-01,14:1.095576e+00):4.048927e-01,27:1.227598e+00):4.427272e-01,((10:5.410376e-01,(9:5.814149e-01,(6:3.840452e-01,(15:3.675364e-02,3:1.508453e-01):2.910437e-01):1.782841e-01):3.256243e-01):1.587951e-01,((8:4.356842e-01,(5:3.890384e-01,(4:3.917093e-01,(7:9.205148e-02,2:9.451517e-02):2.692018e-01):7.042108e-02):4.755547e-02):1.117407e-01,(12:6.847730e-01,11:5.397973e-01):8.522296e-02):2.447361e-01):3.827688e-01):8.362989e-02,(16:7.821923e-01,(17:1.212309e-01,18:1.368127e-01):2.489487e-01):3.655986e+00):3.054227e-01,((22:8.162263e-02,21:1.031351e-01):6.106209e-01,19:1.161636e+00):7.795052e-01):1.456689e-01,1:1.064812e+00);
   tree gen.8410500 = [&U] (((20:1.229303e+00,((((25:3.989609e-02,26:1.070061e-02):7.833981e-02,(32:6.318617e-01,31:9.385580e-01):1.501817e-01):2.549604e-02,(28:9.485445e-02,24:1.138251e-01):2.047984e-01):1.701357e-01,((34:3.938752e-01,23:2.813358e-01):1.552814e-02,((33:2.239038e-01,30:1.720390e-01):3.649467e-02,29:2.122896e-01):2.518504e-01):6.046145e-02):1.519365e-01):3.182300e-01,35:1.014889e+00):6.651428e-01,(((((13:7.808311e-01,14:1.054016e+00):3.060589e-01,27:1.181029e+00):5.807491e-01,((10:5.205135e-01,(9:5.593592e-01,(6:3.694766e-01,(15:8.024406e-02,3:9.100512e-02):3.030417e-01):2.098011e-01):2.948648e-01):1.591534e-01,(11:5.193203e-01,(12:6.587964e-01,(8:4.191568e-01,(((7:8.855955e-02,2:9.092978e-02):2.589897e-01,5:3.742804e-01):7.212922e-02,4:3.201888e-01):6.088413e-02):1.181909e-01):8.199007e-02):2.388259e-01):3.392898e-01):1.027405e-01,(16:7.448990e-01,(17:1.098355e-01,18:1.086621e-01):1.737254e-01):3.689745e+00):4.917431e-01,((22:8.997127e-02,21:9.922269e-02):6.934942e-01,19:1.117570e+00):7.499351e-01):1.401430e-01,1:1.024419e+00);
   tree gen.8411000 = [&U] ((((27:1.683213e+00,((13:8.284798e-01,14:1.124044e+00):5.136099e-01,((17:8.690978e-02,18:1.513988e-01):4.568467e-01,16:5.148554e-01):3.904263e+00):1.006112e-01):1.190663e-01,((10:5.675561e-01,(9:5.212526e-01,(6:4.170192e-01,(3:9.791775e-02,15:7.861125e-02):2.323320e-01):2.368056e-01):2.561695e-01):1.786701e-01,(11:4.612769e-01,(12:6.651050e-01,(8:3.728608e-01,(5:3.643129e-01,((7:1.063251e-01,2:8.929528e-02):3.345935e-01,4:3.932309e-01):7.558573e-02):6.060590e-02):1.914037e-01):6.353751e-02):2.894776e-01):3.079131e-01):5.232733e-01,(19:1.136981e+00,(21:1.017677e-01,22:6.029997e-02):6.461008e-01):6.364103e-01):2.746302e-01,(35:9.187656e-01,((30:2.105243e-01,29:1.397463e-01):2.459706e-01,(((((((26:7.138292e-03,25:7.146472e-02):5.782747e-02,31:7.832677e-01):1.329467e-02,32:6.351030e-01):2.022439e-01,(28:3.337702e-01,24:1.500469e-01):3.314443e-02):1.048979e-01,34:3.399043e-01):2.717560e-02,(33:6.389879e-01,23:3.776500e-02):1.983904e-01):4.990281e-02,20:9.764188e-01):2.647032e-02):3.904055e-01):5.765974e-01,1:1.011603e+00);
   tree gen.8411500 = [&U] ((((((11:5.122236e-01,12:5.837193e-01):9.050882e-02,(8:3.664341e-01,(((7:1.180293e-01,2:9.548013e-02):2.935055e-01,5:3.692113e-01):8.946906e-02,4:3.793740e-01):9.056479e-02):1.576056e-01):2.330591e-01,(10:6.861820e-01,(9:5.716868e-01,((3:1.168686e-01,15:6.802975e-02):2.946056e-01,(27:1.798144e+00,6:1.835054e-01):1.522695e-01):2.103269e-01):2.750278e-01):1.479404e-01):4.169163e-01,((16:5.987871e-01,(17:9.316639e-02,18:1.541494e-01):3.296145e-01):4.646475e+00,(14:1.235196e+00,13:7.027614e-01):5.646658e-01):1.612521e-01):4.840580e-01,(19:1.325951e+00,(22:1.509740e-01,21:5.985410e-02):8.504387e-01):4.958054e-01):1.947978e-01,((35:1.172408e-01,20:1.431774e-02):9.964083e-01,((((((25:5.539435e-02,26:2.280618e-03):8.664646e-02,(32:7.077868e-01,31:6.463162e-01):1.935838e-01):1.468214e-02,28:3.431195e-01):1.989915e-01,24:3.685741e-01):4.591329e-02,((30:1.688368e-01,(34:2.028653e-01,29:3.186157e-01):3.381264e-02):2.656118e-01,23:1.495579e-01):5.713293e-02):1.630633e-01,33:5.411111e-01):5.529350e-01):5.708406e-01,1:8.855913e-01);
   tree gen.8412000 = [&U] (((((13:8.081100e-01,14:1.096407e+00):4.638100e-01,(((17:8.477293e-02,18:1.476764e-01):3.696632e-01,16:5.021967e-01):3.808270e+00,27:1.031967e+00):1.800709e-01):1.749038e-01,((10:5.536016e-01,(9:4.770439e-01,(6:4.067660e-01,(3:9.551025e-02,15:6.368407e-02):2.372549e-01):2.475931e-01):2.674148e-01):1.742771e-01,((12:6.275579e-01,11:4.162686e-01):6.486064e-02,(8:4.180426e-01,(4:3.615467e-01,(5:3.553556e-01,(7:7.855770e-02,2:8.709978e-02):2.674447e-01):6.891854e-02):7.493742e-02):1.325995e-01):2.823602e-01):4.025465e-01):5.664031e-01,(19:1.107347e+00,(21:9.926556e-02,22:8.162928e-02):6.448907e-01):4.959032e-01):8.597198e-02,(35:8.961760e-01,(((26:9.584054e-03,25:2.256341e-02):2.337878e-01,20:1.050770e+00):8.283287e-02,((30:2.755856e-01,29:1.987789e-01):1.370773e-01,(33:6.745278e-01,((23:2.072920e-01,24:1.806593e-01):3.256313e-02,(34:3.225491e-01,(28:2.979702e-01,(32:6.356255e-01,31:7.862257e-01):1.648965e-01):1.073391e-01):1.444610e-02):9.434861e-02):1.697491e-01):4.877756e-02):6.185133e-01):3.362149e-01,1:9.915177e-01);
   tree gen.8412500 = [&U] (((((14:9.499471e-01,13:7.484166e-01):6.335512e-01,(16:5.731049e-01,(17:1.194054e-01,18:1.019893e-01):3.154773e-01):4.393103e+00):8.416884e-02,((((8:3.478807e-01,(((7:1.129669e-01,2:9.138496e-02):2.687455e-01,5:3.589107e-01):5.248518e-02,4:3.631025e-01):6.306198e-02):1.952762e-01,11:4.983689e-01):6.078189e-02,12:6.586167e-01):2.291180e-01,(10:5.305323e-01,(9:5.258806e-01,((3:1.118561e-01,15:8.405447e-02):2.584588e-01,(27:2.375239e+00,6:2.081546e-01):1.511125e-01):2.300763e-01):2.825325e-01):1.071894e-01):3.736900e-01):4.512703e-01,(19:1.082751e+00,(22:4.523576e-02,21:1.119268e-01):6.934160e-01):6.522285e-01):9.487020e-02,((35:8.377445e-02,20:2.613207e-02):7.056063e-01,(((((34:1.966279e-01,29:6.987728e-02):1.237459e-01,30:1.650536e-01):7.505311e-02,(28:3.061872e-01,((25:9.130947e-02,26:4.588391e-03):7.145375e-02,(32:8.024282e-01,31:5.781296e-01):4.984964e-02):8.970428e-02):1.713551e-01):4.543309e-02,(23:1.359607e-01,24:2.882117e-01):4.622294e-03):1.756211e-01,33:4.782283e-01):1.898789e-01):6.928397e-01,1:8.476080e-01);
   tree gen.8413000 = [&U] (27:2.350267e+00,((35:6.995593e-01,(20:1.249016e+00,(((((31:9.037254e-01,28:4.082361e-01):7.390935e-04,(((26:1.346557e-02,25:3.537863e-02):1.412957e-02,32:6.674617e-01):7.564835e-02,24:1.234230e-01):4.759756e-02):2.182042e-01,23:2.050528e-01):3.482473e-02,(34:8.505569e-02,33:5.259438e-01):1.924001e-01):1.716716e-02,(30:1.629722e-01,29:1.650624e-01):1.327533e-01):1.770463e-01):5.969608e-01):2.046590e-01,(((22:7.231112e-02,21:1.059208e-01):6.510986e-01,19:9.715285e-01):6.124140e-01,((((9:5.129255e-01,(6:3.325031e-01,(3:7.302641e-02,15:7.417786e-02):3.154904e-01):2.132053e-01):2.817899e-01,10:5.682881e-01):1.366109e-01,((((((7:1.115162e-01,2:9.796917e-02):2.824749e-01,4:3.154909e-01):6.860118e-02,5:3.317791e-01):6.374545e-02,8:3.831500e-01):1.897950e-01,12:6.001317e-01):6.791784e-02,11:4.954598e-01):2.898727e-01):3.662310e-01,(((17:6.608128e-02,18:1.439819e-01):4.240698e-01,16:4.587747e-01):3.697661e+00,(14:1.289927e+00,13:5.783672e-01):5.111070e-01):1.921608e-01):4.667573e-01):3.251202e-01):1.533773e-01,1:6.875282e-01);
   tree gen.8413500 = [&U] (((20:8.956458e-01,35:8.553872e-01):2.708806e-01,(((23:3.847317e-03,((25:6.715783e-02,26:2.493838e-02):1.982928e-03,33:5.341834e-01):5.227232e-02):2.581061e-01,(28:2.957898e-01,((31:6.082361e-01,24:2.767110e-01):2.883778e-01,(30:1.474881e-01,(32:5.616432e-01,29:6.542542e-02):1.092023e-01):4.449365e-02):8.518207e-02):1.036469e-01):4.532015e-02,34:3.042470e-01):2.936228e-01):6.960782e-01,(((((((3:9.820252e-02,15:7.492464e-02):2.195221e-01,6:4.208816e-01):2.504952e-01,9:4.937123e-01):3.209994e-01,10:5.642125e-01):1.072778e-01,((11:5.060590e-01,(8:4.158029e-01,((5:3.696167e-01,(7:1.037672e-01,2:1.130876e-01):3.205697e-01):7.879036e-02,4:3.309072e-01):5.881678e-02):1.559468e-01):8.596936e-02,12:5.715127e-01):2.403331e-01):3.929376e-01,((14:1.245334e+00,13:8.705501e-01):3.829186e-01,((16:7.917204e-01,(18:1.448504e-01,17:8.131268e-02):1.355402e-01):3.577514e+00,27:1.526026e+00):3.477097e-01):2.237562e-01):5.533220e-01,((22:1.214294e-01,21:5.640886e-02):8.047840e-01,19:1.121819e+00):4.855719e-01):2.203146e-01,1:8.537910e-01);
   tree gen.8414000 = [&U] (((((13:6.500212e-01,14:1.125391e+00):3.909729e-01,((17:5.298816e-02,18:1.410024e-01):2.949923e-01,16:5.307587e-01):4.004443e+00):1.972442e-01,(((((27:1.231897e+00,6:2.379304e-01):1.146937e-01,(15:5.381251e-02,3:1.344678e-01):2.675978e-01):1.760206e-01,9:5.702017e-01):3.074173e-01,10:5.749707e-01):1.170869e-01,((12:5.966572e-01,11:5.026831e-01):5.673082e-02,(8:3.606295e-01,(((7:1.020301e-01,2:8.123615e-02):2.928048e-01,5:2.882381e-01):8.615410e-02,4:3.831094e-01):7.782455e-02):1.444815e-01):2.965483e-01):4.660082e-01):4.400372e-01,(19:1.019064e+00,(22:8.251378e-02,21:1.504170e-01):7.246186e-01):5.712916e-01):2.129745e-01,((20:7.146444e-01,35:2.853565e-01):9.209201e-01,(((((34:6.996511e-02,29:8.551705e-02):1.524699e-01,30:2.326506e-01):2.191199e-01,(23:1.876952e-01,((25:2.063329e-02,26:1.784211e-02):1.585273e-01,24:2.217365e-01):1.265538e-01):9.870700e-02):2.027813e-02,(28:3.869372e-01,(32:6.961338e-01,31:8.770797e-01):1.226020e-01):2.796509e-01):7.082539e-02,33:6.818183e-01):4.232164e-01):6.636852e-01,1:8.871126e-01);
   tree gen.8414500 = [&U] (((((((29:2.166498e-01,23:1.876382e-01):1.462917e-02,30:2.637654e-01):1.721728e-01,((31:9.559125e-01,32:6.595403e-01):1.455717e-01,(28:2.498589e-01,24:1.971594e-01):1.138898e-01):1.235871e-01):3.493150e-02,(26:8.716507e-03,25:7.044628e-02):3.073515e-01):1.288080e-01,(33:3.439573e-01,34:3.558991e-01):8.236048e-02):3.330109e-01,(20:3.066996e-01,35:6.616801e-01):6.164268e-01):7.243381e-01,((((((6:4.074783e-01,(15:5.437423e-02,3:1.272820e-01):3.079175e-01):1.914178e-01,9:5.279452e-01):2.360214e-01,10:6.376486e-01):8.680537e-02,((12:6.000915e-01,11:4.949042e-01):5.846085e-02,((4:3.379725e-01,((7:8.898975e-02,2:1.019609e-01):2.721550e-01,5:3.574997e-01):8.551865e-02):5.463081e-02,8:3.663724e-01):2.143997e-01):2.806409e-01):3.963752e-01,(((16:5.258229e-01,(18:1.120864e-01,17:8.689035e-02):4.238436e-01):4.609923e+00,(13:7.823387e-01,14:1.224026e+00):3.523807e-01):1.798989e-01,27:2.027366e+00):8.069603e-02):5.122986e-01,((22:1.214919e-01,21:2.897524e-02):6.990883e-01,19:1.012258e+00):5.991878e-01):8.968783e-02,1:8.509250e-01);
   tree gen.8415000 = [&U] ((((27:1.708735e+00,((13:9.362297e-01,14:9.768343e-01):3.085471e-01,((17:9.279043e-02,18:1.099266e-01):3.167031e-01,16:6.905481e-01):3.797198e+00):2.158346e-01):8.937835e-02,((10:5.814963e-01,(9:5.739656e-01,(6:3.816980e-01,(3:1.096344e-01,15:5.538661e-02):2.562568e-01):1.669633e-01):2.549195e-01):1.608378e-01,((12:5.712079e-01,(8:4.168272e-01,(4:3.703079e-01,((7:9.395028e-02,2:1.171992e-01):2.887714e-01,5:3.543224e-01):7.870301e-02):6.712691e-02):1.907790e-01):6.664024e-02,11:4.657606e-01):2.386210e-01):4.066469e-01):5.765834e-01,(19:1.104127e+00,(21:6.684952e-02,22:1.308532e-01):6.319518e-01):4.692051e-01):1.674618e-01,(((26:3.713905e-02,25:3.830472e-02):2.475241e-01,(((23:1.696124e-02,30:1.263329e-01):3.892399e-02,(33:1.505473e-01,29:2.342832e-01):6.115956e-02):2.404364e-01,((((32:6.655023e-01,31:7.690327e-01):1.077563e-01,28:3.619897e-01):4.534395e-02,24:2.361090e-01):8.963417e-02,34:3.811252e-01):6.761695e-02):4.878802e-02):3.052487e-01,(20:1.116725e+00,35:5.152422e-01):5.647800e-02):7.879519e-01,1:1.019622e+00);
   tree gen.8415500 = [&U] (((((13:6.084840e-01,14:1.149819e+00):4.434773e-01,((17:1.043606e-01,18:1.527033e-01):3.305075e-01,16:6.850977e-01):4.091366e+00):2.127123e-01,(((((15:6.838277e-02,3:1.373866e-01):2.511826e-01,(27:1.796609e+00,6:3.178757e-01):3.519824e-02):1.712402e-01,9:5.286270e-01):3.140903e-01,10:5.448534e-01):1.196284e-01,(((8:3.989789e-01,(((7:1.042448e-01,2:8.722580e-02):2.991606e-01,5:3.415654e-01):7.988989e-02,4:3.914254e-01):8.845868e-02):2.366104e-01,12:5.908583e-01):6.559291e-02,11:5.135947e-01):2.493219e-01):4.581017e-01):4.495890e-01,(19:1.041185e+00,(22:1.229774e-01,21:9.283579e-02):7.251855e-01):5.465387e-01):2.632055e-01,((20:3.940849e-01,35:1.494325e-01):1.016492e+00,(33:8.507469e-01,(((((28:2.411842e-01,24:5.732358e-02):7.299141e-02,(31:8.241202e-01,32:7.112445e-01):1.273359e-01):7.656216e-02,(25:3.948165e-02,26:8.379641e-03):1.900586e-01):1.220585e-01,23:1.503303e-01):9.207063e-02,((30:2.334371e-01,34:1.100227e-01):9.321479e-03,29:2.064339e-01):5.255589e-02):1.857746e-01):1.942833e-01):8.462112e-01,1:9.157275e-01);
   tree gen.8416000 = [&U] (((((13:6.241378e-01,14:1.179399e+00):4.548862e-01,((17:1.070453e-01,18:1.566318e-01):3.390101e-01,16:7.027225e-01):4.246327e+00):2.181845e-01,(((((15:7.151918e-02,3:1.409210e-01):2.576445e-01,(27:2.863059e+00,6:2.265381e-01):1.772001e-01):1.756455e-01,9:5.422264e-01):2.762024e-01,10:5.588703e-01):1.311249e-01,(((8:4.092429e-01,(5:3.503524e-01,((7:1.020663e-01,2:8.946976e-02):3.213764e-01,4:4.014952e-01):4.660296e-02):9.073436e-02):2.164841e-01,11:5.268073e-01):8.017100e-02,12:6.060586e-01):2.557359e-01):4.698868e-01):4.611550e-01,(19:1.067970e+00,(22:1.337023e-01,21:1.932318e-01):7.438415e-01):5.605989e-01):2.334339e-01,((20:6.682493e-01,35:2.464235e-01):4.535388e-01,((34:1.342328e-01,33:8.376535e-01):1.401584e-01,(23:2.042813e-01,((25:3.721459e-02,26:1.354393e-02):3.187971e-01,((28:7.906884e-02,24:9.211235e-02):3.132742e-01,((31:8.647305e-01,32:5.791698e-01):1.568596e-01,(29:2.095293e-01,30:2.314721e-01):1.289401e-01):6.925480e-02):5.228457e-02):9.654414e-02):4.319505e-02):4.498213e-01):6.781278e-01,1:9.392854e-01);
   tree gen.8416500 = [&U] ((((16:4.757704e-01,(17:9.078838e-02,18:1.488305e-01):3.882690e-01):4.140943e+00,((14:1.079933e+00,13:8.653952e-01):5.738090e-01,(((11:5.577721e-01,12:5.991886e-01):7.998720e-02,(8:4.036867e-01,(((7:1.187606e-01,2:8.347831e-02):3.111104e-01,5:3.304441e-01):6.223139e-02,4:3.644721e-01):7.392280e-02):2.045073e-01):3.080838e-01,(10:5.638806e-01,(9:4.483411e-01,((3:1.297621e-01,15:7.057522e-02):2.749239e-01,(27:2.435753e+00,6:1.217538e-01):2.523825e-01):1.592915e-01):3.433223e-01):9.398065e-02):4.393798e-01):5.355531e-02):4.701826e-01,(19:9.707218e-01,(22:5.174312e-02,21:8.492991e-02):9.070885e-01):5.798196e-01):1.468758e-01,((35:5.129116e-01,20:4.686664e-01):4.523514e-01,(23:2.428046e-01,((((((25:2.881486e-02,26:1.555424e-03):1.159011e-01,24:2.514159e-01):4.463728e-02,(32:6.891971e-01,31:8.259909e-01):2.333781e-01):1.713703e-02,28:3.410438e-01):1.728126e-01,(30:1.360408e-01,(29:2.469542e-01,34:3.622418e-01):4.345671e-02):2.207498e-01):3.109489e-02,33:4.852173e-01):4.734713e-03):2.983417e-01):8.192727e-01,1:9.094011e-01);
   tree gen.8417000 = [&U] (((27:1.899743e+00,(((13:8.289299e-01,14:1.311950e+00):5.706628e-01,(16:8.284787e-01,(17:8.907745e-02,18:1.491041e-01):1.260945e-01):4.258976e+00):2.974928e-01,((10:5.653556e-01,(9:5.752792e-01,(6:3.724648e-01,(15:4.827490e-02,3:1.313982e-01):2.897076e-01):2.187915e-01):2.782772e-01):1.545645e-01,((8:3.555429e-01,(5:3.471202e-01,((7:1.090058e-01,2:1.027049e-01):3.034446e-01,4:3.701978e-01):6.071033e-02):8.681081e-02):1.935615e-01,(11:4.854570e-01,12:5.764102e-01):7.476386e-02):2.573213e-01):4.463182e-01):3.298964e-01):1.694865e-01,((22:1.110155e-01,21:1.124871e-01):7.402890e-01,19:1.096183e+00):5.685963e-01):1.785030e-01,((((23:1.945971e-01,(((24:3.412863e-01,28:2.578330e-01):8.175767e-02,(25:3.906442e-02,26:1.448018e-02):3.615614e-02):2.120842e-02,(32:9.923106e-01,31:1.005052e+00):1.541150e-01):1.710049e-01):5.982984e-02,(((33:1.628928e-01,30:1.803444e-01):2.162631e-01,34:2.183266e-01):1.091323e-01,29:2.808496e-01):5.746375e-02):2.093525e-01,20:1.408182e+00):5.471022e-01,35:4.559974e-01):4.887127e-01,1:9.696536e-01);
   tree gen.8417500 = [&U] ((((23:1.796417e-01,(((31:9.484840e-01,(24:1.435108e-01,32:4.138234e-01):1.810909e-01):1.440786e-01,28:4.561966e-01):1.141794e-01,((((30:9.369556e-02,33:2.465696e-01):1.820398e-01,29:7.634405e-02):7.187889e-02,(26:2.177984e-02,25:4.205195e-02):2.051235e-01):3.860747e-02,34:3.800997e-01):3.579914e-02):1.335195e-01):3.920089e-01,(20:1.809182e-01,35:1.254517e-01):1.006028e+00):2.675178e-01,27:1.397293e+00):3.472529e-01,((((13:6.817375e-01,14:1.266459e+00):4.541776e-01,(16:6.436095e-01,(18:1.242871e-01,17:9.455881e-02):3.178520e-01):4.252982e+00):3.612443e-01,((((6:3.320868e-01,(15:7.695225e-02,3:9.456704e-02):3.113329e-01):1.764702e-01,9:4.878433e-01):2.641696e-01,10:5.054315e-01):6.900935e-02,(11:5.460894e-01,((((5:3.036372e-01,(7:9.207473e-02,2:1.102108e-01):2.944194e-01):6.749990e-02,4:3.494205e-01):5.943994e-02,8:4.124190e-01):1.710502e-01,12:6.149814e-01):6.894871e-02):3.254193e-01):3.620453e-01):5.069867e-01,((22:1.207090e-01,21:9.100902e-02):5.316162e-01,19:1.047350e+00):6.618204e-01):1.884954e-01,1:9.730227e-01);
   tree gen.8418000 = [&U] ((((((30:2.731743e-01,(29:1.260579e-01,23:1.232754e-01):4.517172e-02):2.266285e-03,(33:2.663339e-01,34:8.331205e-02):1.985290e-01):1.211470e-01,((31:9.027206e-01,32:5.218209e-01):5.955670e-02,(28:1.947000e-01,(24:2.760484e-01,(25:1.629234e-02,26:2.986656e-02):8.555378e-02):8.022954e-03):1.049902e-01):1.397284e-01):4.063435e-01,20:1.283102e+00):1.502909e-01,(27:1.014695e+00,35:3.622878e-01):7.491715e-01):3.932304e-01,(((22:1.027226e-01,21:8.646400e-02):7.872967e-01,19:9.008308e-01):4.494208e-01,((((9:4.765934e-01,(6:3.909497e-01,(3:1.372645e-01,15:7.728568e-02):2.710207e-01):2.031775e-01):2.659144e-01,10:6.046837e-01):1.726830e-01,((((4:3.188910e-01,((7:8.009691e-02,2:1.194191e-01):2.953075e-01,5:3.326578e-01):7.284461e-02):6.924088e-02,8:4.364974e-01):1.798494e-01,12:5.382923e-01):7.497779e-02,11:5.150011e-01):2.493419e-01):3.616913e-01,(((17:1.042674e-01,18:1.439908e-01):2.381885e-01,16:6.755808e-01):4.072379e+00,(14:1.086488e+00,13:6.955239e-01):4.445786e-01):3.939773e-01):4.370881e-01):2.839913e-01,1:9.340221e-01);
   tree gen.8418500 = [&U] (((27:1.573550e+00,(((13:6.607800e-01,14:1.133452e+00):3.430171e-01,(16:8.068169e-01,(17:1.027065e-01,18:1.226598e-01):2.101929e-01):3.998063e+00):2.522929e-01,((10:5.574136e-01,(9:4.810690e-01,(6:3.434436e-01,(15:8.267582e-02,3:1.279626e-01):2.821328e-01):1.911625e-01):3.100892e-01):1.657236e-01,((8:4.044809e-01,(((7:1.054750e-01,2:9.413057e-02):2.736051e-01,5:3.007034e-01):5.571350e-02,4:3.605184e-01):1.059466e-01):2.016185e-01,(12:6.403993e-01,11:4.727640e-01):1.006389e-01):2.243906e-01):4.549863e-01):5.012305e-01):1.714943e-01,((22:5.508450e-02,21:1.092361e-01):7.332508e-01,19:1.067522e+00):5.539646e-01):1.641681e-01,((((23:3.265891e-01,((26:2.836909e-02,(25:8.585272e-03,((32:6.964778e-01,31:8.028895e-01):3.051401e-01,(24:1.961949e-02,28:2.480592e-01):2.034150e-01):5.010722e-02):2.190928e-02):3.394165e-02,34:4.363060e-01):8.508223e-02):8.633360e-02,((33:4.623858e-01,30:2.093850e-01):1.567205e-02,29:1.627250e-01):1.148765e-01):1.670348e-01,20:1.371363e+00):2.497638e-01,35:4.666541e-01):5.747980e-01,1:8.821702e-01);
   tree gen.8419000 = [&U] ((((((8:3.367341e-01,(((7:1.275207e-01,2:8.282626e-02):2.728492e-01,5:3.548187e-01):7.321165e-02,4:3.680984e-01):6.999313e-02):1.161310e-01,(11:5.558525e-01,12:5.642400e-01):1.020768e-01):2.232114e-01,(10:5.469217e-01,(9:6.216233e-01,((3:1.012241e-01,15:8.005435e-02):1.640419e-01,(27:2.066799e+00,6:2.269468e-01):2.107988e-01):2.475585e-01):2.565406e-01):1.927579e-01):4.317121e-01,((14:1.159592e+00,13:7.727347e-01):5.795624e-01,(16:4.909337e-01,(17:1.041424e-01,18:1.349202e-01):3.597090e-01):4.446391e+00):9.819498e-02):3.992277e-01,(19:1.078725e+00,(22:4.608575e-02,21:8.308768e-02):8.938911e-01):5.654269e-01):2.377466e-01,((35:2.205202e-01,20:9.950013e-02):9.379161e-01,(33:7.602712e-01,(((((34:2.334857e-01,29:1.391238e-01):1.230765e-01,30:2.847157e-01):2.036271e-01,(25:1.317636e-02,26:1.137870e-02):4.305558e-01):8.504827e-03,((31:8.110264e-01,(32:7.896652e-01,28:4.213611e-01):1.298743e-01):1.621186e-01,23:1.647476e-01):9.327031e-02):2.392459e-02,24:3.977104e-01):5.944792e-02):4.356013e-01):5.844272e-01,1:9.764813e-01);
   tree gen.8419500 = [&U] (((27:1.368956e+00,(((13:6.079110e-01,14:1.195130e+00):3.033063e-01,(16:8.507209e-01,(17:1.144428e-01,18:9.997802e-02):1.790370e-01):4.215623e+00):5.142905e-01,((10:5.877460e-01,(9:5.072470e-01,(6:3.621326e-01,(15:5.240643e-02,3:1.165862e-01):2.974854e-01):2.015648e-01):2.794130e-01):1.275971e-01,(11:4.984900e-01,((8:4.264913e-01,(4:3.801365e-01,((7:1.129257e-01,2:7.486358e-02):2.850154e-01,5:3.630866e-01):1.068060e-01):5.814366e-02):1.662984e-01,12:6.752474e-01):5.290270e-02):2.415603e-01):4.797450e-01):1.214808e-01):3.623249e-01,((22:1.250985e-01,21:9.938983e-02):5.759651e-01,19:1.235645e+00):6.160851e-01):1.555990e-01,((((((23:2.198569e-01,25:1.153102e-02):9.329711e-03,26:8.972550e-03):6.700658e-03,(34:5.510963e-01,((24:7.231507e-02,28:2.277882e-01):1.024675e-01,(32:7.377612e-01,31:8.465798e-01):1.718523e-01):1.123913e-01):4.787752e-02):2.455351e-01,((33:4.875471e-01,30:2.405681e-01):3.660041e-02,29:1.145470e-01):1.193342e-01):3.434059e-01,20:1.180851e+00):3.462501e-01,35:5.403102e-01):4.063191e-01,1:9.452953e-01);
   tree gen.8420000 = [&U] ((((((13:6.650699e-01,14:1.070538e+00):3.900282e-01,27:1.974112e+00):1.686731e-01,((17:8.754340e-02,18:1.604794e-01):7.034859e-02,16:9.211607e-01):3.817771e+00):2.529432e-01,((10:4.912288e-01,(9:5.646440e-01,(6:3.277143e-01,(3:9.919081e-02,15:7.669180e-02):3.154274e-01):1.550047e-01):2.188631e-01):1.501494e-01,((8:3.792020e-01,(((7:1.140022e-01,2:8.277454e-02):3.269711e-01,4:3.555614e-01):3.538109e-02,5:3.257315e-01):1.072056e-01):1.325619e-01,(11:4.731306e-01,12:6.636244e-01):6.141785e-02):2.660195e-01):2.955302e-01):6.504670e-01,(19:1.068568e+00,(21:8.833825e-02,22:7.311987e-02):6.460835e-01):6.764576e-01):1.440076e-01,(35:1.242944e+00,(20:1.095885e+00,((((31:9.367502e-01,32:7.444497e-01):9.187716e-02,(28:1.620811e-01,(26:1.535495e-02,25:2.146914e-02):3.954677e-02):1.260289e-01):6.229806e-02,24:2.994460e-01):1.097597e-01,((29:8.964439e-02,34:1.707400e-01):2.314799e-01,(23:4.274494e-02,(33:1.921696e-01,30:5.387317e-02):6.339815e-02):9.428548e-02):7.149714e-02):2.345320e-01):3.117669e-01):5.375429e-01,1:9.395960e-01);
   tree gen.8420500 = [&U] ((((((11:5.329923e-01,12:5.425700e-01):1.053050e-01,(8:3.698918e-01,(4:3.529599e-01,((7:1.222763e-01,2:8.537172e-02):2.881322e-01,5:3.402263e-01):7.791001e-02):1.301590e-01):1.637600e-01):3.129134e-01,(10:5.244289e-01,(9:6.063624e-01,((3:1.184615e-01,15:6.696484e-02):2.729345e-01,(27:1.981800e+00,6:2.390729e-01):1.683886e-01):2.373774e-01):2.882894e-01):1.104139e-01):3.827251e-01,((14:1.156360e+00,13:9.180978e-01):4.545788e-01,(16:7.306317e-01,(17:1.038707e-01,18:1.293714e-01):2.076985e-01):4.270874e+00):1.994527e-01):4.326166e-01,(19:1.158939e+00,(22:5.675066e-02,21:1.362985e-01):7.209797e-01):6.278599e-01):1.832126e-01,((35:6.476840e-01,20:6.962979e-01):3.940690e-01,(23:2.051106e-01,(((24:3.185172e-01,(32:7.345188e-01,31:9.764025e-01):1.358304e-01):8.480588e-02,28:4.034254e-01):1.711443e-01,((((25:9.036371e-02,26:2.914655e-02):3.637426e-01,33:2.839933e-01):8.423299e-03,30:2.019870e-01):4.730303e-02,(34:1.954257e-02,29:1.169204e-01):1.301877e-01):1.888787e-01):4.590640e-02):2.259003e-01):1.038694e+00,1:1.031755e+00);
   tree gen.8421000 = [&U] (((20:6.462905e-01,35:1.052020e-01):6.035902e-01,(((((25:4.736047e-02,26:6.632801e-03):2.210975e-01,34:3.276555e-02):8.912421e-02,29:5.277075e-01):1.123426e-01,(30:2.099967e-01,33:2.571806e-01):1.492755e-01):1.513206e-01,(((32:6.437397e-01,31:8.466991e-01):2.890081e-01,(28:3.644941e-01,24:2.034586e-01):1.602285e-02):1.703661e-01,23:1.759983e-01):5.426175e-02):5.090166e-01):6.658541e-01,((((13:7.233332e-01,14:1.148880e+00):4.265312e-01,((17:7.867564e-02,18:1.540309e-01):3.790733e-01,16:6.653199e-01):3.957130e+00):2.284303e-01,(((((15:6.717165e-02,3:1.098567e-01):2.484869e-01,(27:2.086842e+00,6:9.126886e-02):3.035655e-01):2.479688e-01,9:5.111219e-01):2.542230e-01,10:6.118060e-01):1.105673e-01,((8:3.705709e-01,(((7:9.947623e-02,2:8.617067e-02):3.050768e-01,5:3.273219e-01):6.736798e-02,4:3.911806e-01):8.822861e-02):1.887667e-01,(11:4.909289e-01,12:5.513136e-01):1.107790e-01):3.008021e-01):3.949579e-01):5.889360e-01,(19:8.543626e-01,(22:1.247598e-01,21:5.890089e-02):6.414186e-01):7.497706e-01):1.296390e-01,1:9.700949e-01);
   tree gen.8421500 = [&U] (((((12:6.077344e-01,(11:5.399011e-01,(8:3.953838e-01,(4:3.575350e-01,((7:1.248735e-01,2:1.041956e-01):2.995917e-01,5:4.005071e-01):4.256990e-02):5.867729e-02):1.545032e-01):9.149746e-02):2.269660e-01,(10:5.312266e-01,(9:5.614117e-01,((3:1.199971e-01,15:7.248781e-02):2.853067e-01,(27:1.510425e+00,6:1.278578e-01):2.093460e-01):2.276537e-01):2.920263e-01):1.009898e-01):3.760442e-01,((14:1.171349e+00,13:8.151357e-01):5.088370e-01,(16:7.401023e-01,(17:4.976599e-02,18:1.547119e-01):2.947355e-01):4.326234e+00):2.430735e-01):3.898975e-01,(19:1.214603e+00,(22:1.524752e-01,21:1.263747e-01):7.303252e-01):6.418254e-01):2.896650e-01,((35:4.696361e-01,20:7.053235e-01):5.007777e-01,((((24:1.410685e-01,(32:6.186651e-01,31:9.890589e-01):6.012419e-02):1.029053e-01,28:4.086546e-01):1.778597e-01,23:1.520431e-01):1.390147e-02,((((29:6.084981e-02,34:1.359894e-01):2.252502e-01,30:2.548227e-01):2.442620e-02,33:5.820642e-01):1.134468e-01,(25:3.381979e-02,26:1.264008e-02):3.985893e-01):3.029712e-02):5.087942e-01):8.154017e-01,1:1.167501e+00);
   tree gen.8422000 = [&U] (((((27:1.620431e+00,((17:8.816570e-02,18:1.372643e-01):1.662898e-01,16:7.373521e-01):3.896045e+00):4.814919e-01,(13:7.435617e-01,14:1.070769e+00):4.682009e-01):2.067721e-01,((10:4.865182e-01,(9:5.539456e-01,(6:3.356380e-01,(3:1.167486e-01,15:6.218626e-02):2.955920e-01):2.245975e-01):2.774873e-01):1.533348e-01,(11:5.413896e-01,(12:5.558403e-01,(8:3.656624e-01,(4:4.078918e-01,((7:1.129244e-01,2:8.062723e-02):2.866545e-01,5:3.121353e-01):6.232717e-02):8.113877e-02):2.494234e-01):4.530717e-02):2.628468e-01):4.095087e-01):4.263403e-01,(19:1.040848e+00,(21:9.759109e-02,22:5.395620e-02):7.137484e-01):5.561589e-01):2.550976e-01,((20:1.175607e+00,35:4.918585e-01):2.578207e-01,((((29:1.040806e-01,34:1.708265e-01):2.111641e-01,(33:2.100521e-02,30:3.337602e-04):1.773613e-01):1.577483e-01,((31:1.086646e+00,(((26:2.815103e-04,25:3.054829e-02):3.594742e-02,32:7.169084e-01):3.712047e-02,28:4.852595e-01):5.830316e-02):9.300953e-02,24:2.199166e-01):7.684565e-02):2.155367e-03,23:1.379199e-01):2.647379e-01):8.244180e-01,1:8.584814e-01);
   tree gen.8422500 = [&U] (((35:2.256666e-02,27:6.354781e-01):7.079814e-01,((((34:3.193022e-01,23:2.866457e-01):4.848553e-03,(((26:1.300728e-03,25:7.295507e-02):8.353990e-02,(24:2.191959e-01,31:6.688736e-01):2.254034e-02):1.376192e-01,(32:7.053912e-01,((28:1.573370e-01,30:8.823840e-02):1.516853e-01,29:2.400797e-01):2.733218e-01):4.616114e-02):4.830702e-02):2.047064e-01,33:5.862556e-01):2.412580e-02,20:1.213761e+00):5.463547e-01):6.682131e-01,((((13:6.617539e-01,14:1.008455e+00):6.366415e-01,(16:6.457687e-01,(18:1.653096e-01,17:6.579202e-02):3.343011e-01):3.923730e+00):1.440298e-01,((((6:3.637855e-01,(15:6.383089e-02,3:1.028828e-01):2.349924e-01):1.583909e-01,9:5.880957e-01):2.776604e-01,10:5.280761e-01):1.167044e-01,(11:4.958179e-01,(((((7:9.183607e-02,2:1.080017e-01):2.811894e-01,5:3.536326e-01):5.819096e-02,4:3.349730e-01):8.163460e-02,8:3.367273e-01):2.182853e-01,12:6.002948e-01):5.915433e-02):2.605176e-01):3.490077e-01):5.162496e-01,((22:1.021105e-01,21:1.405915e-01):6.724326e-01,19:9.719886e-01):5.000924e-01):2.148538e-01,1:8.856497e-01);
   tree gen.8423000 = [&U] (((((13:7.121516e-01,14:1.130475e+00):5.299789e-01,((16:5.592916e-01,(18:1.292234e-01,17:7.635349e-02):3.280301e-01):4.007242e+00,27:1.396991e+00):2.763756e-01):3.029792e-01,(((((3:1.023768e-01,15:9.423888e-02):2.872314e-01,6:3.504025e-01):2.144887e-01,9:5.565135e-01):2.523458e-01,10:6.941351e-01):1.792449e-01,(12:5.227333e-01,(11:5.603903e-01,(((5:3.017950e-01,(7:7.508094e-02,2:1.170912e-01):3.424021e-01):6.479141e-02,4:3.673766e-01):5.457456e-02,8:3.455638e-01):1.681591e-01):7.235677e-02):2.299108e-01):3.295853e-01):5.970892e-01,((22:7.835053e-02,21:6.852846e-02):7.979914e-01,19:1.048827e+00):5.243048e-01):2.185695e-01,(((33:1.334454e-01,35:6.551639e-01):3.040376e-01,(((26:2.553980e-02,25:1.061861e-01):2.033219e-01,((23:3.712233e-02,30:3.910944e-02):1.026470e-01,29:3.208947e-01):1.635838e-01):6.652407e-02,(((28:3.161116e-01,32:7.640573e-01):4.844291e-02,(24:1.136823e-01,31:7.984322e-01):1.443362e-01):4.705570e-02,34:4.714530e-01):1.113213e-02):1.833479e-01):2.101063e-01,20:1.365633e+00):7.395537e-01,1:9.623579e-01);
   tree gen.8423500 = [&U] (((((30:1.315275e-01,(29:2.590617e-01,(20:7.249628e-01,(25:5.904817e-02,26:1.221853e-03):3.319091e-01):1.258334e-01):2.212495e-02):1.636195e-02,34:6.372143e-02):1.581715e-01,(((32:6.412758e-01,31:6.375068e-01):1.835543e-01,28:2.933359e-01):1.579546e-01,(23:1.380804e-01,(24:2.966273e-01,33:4.549783e-01):5.838090e-02):4.018183e-02):1.484880e-01):5.417188e-01,(27:1.333945e-01,35:6.689302e-02):9.891386e-01):4.567594e-01,(((22:6.786173e-02,21:8.658586e-02):6.609323e-01,19:1.120413e+00):4.352327e-01,((((9:5.188281e-01,(6:3.590714e-01,(3:1.077418e-01,15:6.687479e-02):2.696522e-01):2.099028e-01):1.953698e-01,10:6.148946e-01):1.261218e-01,(11:5.618429e-01,(((4:3.240596e-01,((7:8.948587e-02,2:1.177107e-01):2.928478e-01,5:3.591677e-01):5.869822e-02):7.629849e-02,8:3.936714e-01):1.792968e-01,12:6.000532e-01):5.902167e-02):2.546803e-01):3.336864e-01,(((17:9.665551e-02,18:1.248933e-01):3.673252e-01,16:5.156140e-01):3.652838e+00,(14:1.144918e+00,13:7.433549e-01):4.909217e-01):3.119396e-01):6.244729e-01):1.855713e-01,1:8.282475e-01);
   tree gen.8424000 = [&U] ((((27:2.350725e+00,(((17:8.085006e-02,18:1.184181e-01):1.384841e-01,16:8.291552e-01):4.096011e+00,(13:7.961209e-01,14:1.101397e+00):4.575079e-01):2.313686e-01):6.915228e-02,((10:5.004347e-01,(9:5.697909e-01,(6:3.452387e-01,(3:1.365310e-01,15:4.367500e-02):2.874944e-01):2.040166e-01):2.676919e-01):1.479607e-01,((8:3.761219e-01,(((7:1.082176e-01,2:1.007959e-01):2.933567e-01,5:3.532835e-01):5.490228e-02,4:4.068806e-01):6.845745e-02):1.520449e-01,(12:5.988287e-01,11:5.027093e-01):1.004911e-01):2.994623e-01):4.000108e-01):4.438665e-01,(19:1.105120e+00,(21:6.352271e-02,22:1.447659e-01):8.570607e-01):5.161928e-01):2.347345e-01,(((((28:4.201213e-01,(32:4.472085e-01,31:7.920549e-01):1.763201e-01):2.518225e-01,(34:1.023951e-01,(24:1.613863e-01,(26:6.682647e-03,25:4.805753e-02):3.425759e-02):1.101643e-01):6.097868e-02):7.688853e-02,(23:1.884816e-01,(29:2.481210e-01,(33:3.007170e-01,30:3.902269e-02):1.064038e-01):1.398816e-01):4.145643e-02):5.574046e-02,20:1.382173e+00):4.705106e-01,35:7.561329e-01):5.615143e-01,1:9.593796e-01);
   tree gen.8424500 = [&U] (((((33:8.117450e-01,(28:2.395847e-01,(32:5.104670e-01,31:7.620792e-01):1.653422e-01):3.430646e-01):8.510118e-03,(24:1.222580e-01,23:1.675394e-01):8.389133e-02):1.363407e-01,((29:2.683743e-01,((34:6.240154e-02,20:7.834053e-01):7.099509e-02,(25:5.684818e-02,26:4.167863e-03):3.323405e-01):4.679779e-02):5.110722e-02,30:2.103970e-01):1.996821e-01):6.214488e-01,(27:5.864566e-01,35:1.107811e-01):8.958234e-01):4.897485e-01,(((22:9.492899e-02,21:1.386409e-01):6.360031e-01,19:9.894068e-01):4.477590e-01,((((9:5.018478e-01,(6:3.455279e-01,(3:1.036780e-01,15:6.435240e-02):2.566617e-01):2.019856e-01):2.972332e-01,10:5.632587e-01):9.926802e-02,((((4:3.220045e-01,((7:1.556987e-01,2:7.144040e-02):3.349905e-01,5:3.439159e-01):3.864378e-02):7.342065e-02,8:3.788229e-01):1.814903e-01,12:5.774203e-01):4.933884e-02,11:5.412405e-01):2.576240e-01):3.211004e-01,(((17:9.157990e-02,18:1.201825e-01):3.342968e-01,16:5.755027e-01):3.879962e+00,(14:1.141891e+00,13:7.153169e-01):3.718008e-01):2.788404e-01):4.752703e-01):1.236684e-01,1:1.023278e+00);
   tree gen.8425000 = [&U] ((((((16:5.719604e-01,(18:1.321506e-01,17:7.808301e-02):2.977327e-01):4.047988e+00,(13:7.738644e-01,14:1.211416e+00):4.180363e-01):2.348782e-01,(((((3:1.046958e-01,15:9.637353e-02):2.937376e-01,6:3.583397e-01):1.993740e-01,9:5.649966e-01):3.307626e-01,10:5.366166e-01):1.376812e-01,(12:5.810782e-01,(11:5.984733e-01,((4:3.756982e-01,((7:7.678164e-02,2:1.197434e-01):2.717362e-01,5:3.844089e-01):6.143312e-02):5.339902e-02,8:3.830725e-01):1.801531e-01):5.077807e-02):2.351186e-01):3.417821e-01):1.073735e-02,27:2.378801e+00):4.333483e-01,((22:9.469614e-02,21:5.373468e-02):7.554412e-01,19:1.072585e+00):5.611720e-01):1.656741e-01,(((33:3.489897e-01,35:6.050228e-01):2.994881e-01,((((24:6.869326e-02,28:3.405335e-01):1.170433e-01,(32:6.757724e-01,31:6.825644e-01):9.920699e-02):9.009407e-02,(23:5.370302e-02,(((26:2.225223e-02,25:4.127191e-02):4.164207e-01,29:1.915465e-01):4.709753e-02,30:2.553223e-01):1.297277e-01):1.732726e-01):8.955469e-02,34:2.304584e-01):1.813592e-01):1.266346e-01,20:1.591436e+00):7.600099e-01,1:9.011278e-01);
   tree gen.8425500 = [&U] (((((10:5.882139e-01,(9:4.963320e-01,(6:3.463787e-01,(15:4.714795e-02,3:1.148783e-01):2.458595e-01):2.394221e-01):2.503719e-01):1.366999e-01,((12:6.434162e-01,(8:3.469382e-01,(((7:1.037268e-01,2:1.195144e-01):2.599445e-01,4:3.485505e-01):8.191834e-02,5:3.238034e-01):9.327846e-02):1.542365e-01):8.768659e-02,11:4.371175e-01):1.665839e-01):4.705904e-01,((13:6.509089e-01,14:1.163384e+00):3.441096e-01,(27:1.412849e+00,(16:7.492277e-01,(17:8.400757e-02,18:1.358060e-01):1.559516e-01):4.268724e+00):4.776657e-02):2.337828e-01):4.691262e-01,((22:3.363085e-02,21:1.479097e-01):7.121081e-01,19:1.152785e+00):5.733339e-01):3.010614e-01,((35:1.974233e-01,20:3.382867e-01):7.602129e-01,(23:1.471799e-01,(34:3.383905e-01,(((30:4.273470e-02,33:4.117389e-02):1.204880e-01,29:1.823340e-01):1.630581e-01,((24:2.438624e-01,(26:3.795995e-02,(25:5.866612e-02,(31:8.698657e-01,32:7.573841e-01):1.892258e-01):3.755017e-03):1.724691e-02):3.270235e-02,28:4.770352e-01):2.389984e-01):3.779524e-02):6.835765e-02):2.538925e-01):6.659092e-01,1:1.051026e+00);
   tree gen.8426000 = [&U] (((20:6.458302e-01,35:8.879325e-02):3.281417e-01,((24:4.580719e-01,(((26:3.248113e-02,25:5.645490e-02):2.172942e-01,((32:5.390310e-01,31:7.317072e-01):1.314019e-01,28:3.255765e-01):1.073036e-01):9.254730e-02,34:3.131149e-01):2.798604e-02):6.467765e-02,((33:4.241827e-01,23:1.331764e-01):3.305645e-02,(30:1.610715e-01,29:1.608109e-01):7.419549e-02):1.175795e-01):3.674627e-01):6.960456e-01,((((13:7.480479e-01,14:1.180117e+00):4.153593e-01,((17:7.444233e-02,18:1.606413e-01):3.502157e-01,16:4.666209e-01):3.687645e+00):2.584302e-01,(((((15:5.347322e-02,3:9.762404e-02):2.760107e-01,(27:1.900508e+00,6:3.216673e-01):1.162640e-01):2.109688e-01,9:5.342551e-01):3.074987e-01,10:5.027977e-01):1.038683e-01,(11:4.998298e-01,((8:3.261751e-01,((5:3.611572e-01,(7:9.309070e-02,2:1.305908e-01):2.999649e-01):6.396373e-02,4:3.360320e-01):1.257018e-01):1.987328e-01,12:5.455145e-01):7.058312e-02):3.242019e-01):3.415781e-01):4.672067e-01,(19:1.334615e+00,(22:1.086170e-02,21:1.228957e-01):9.157890e-01):4.845565e-01):1.426569e-01,1:9.565389e-01);
   tree gen.8426500 = [&U] (((((((((3:1.190522e-01,15:7.695828e-02):2.391672e-01,6:3.640288e-01):2.417919e-01,9:4.873363e-01):2.366509e-01,10:5.671345e-01):1.360679e-01,((11:5.566860e-01,((((7:7.800065e-02,2:1.038071e-01):3.075459e-01,5:3.015575e-01):4.959115e-02,4:4.442887e-01):1.285066e-01,8:3.275811e-01):1.461971e-01):7.122517e-02,12:5.903037e-01):2.511431e-01):3.927104e-01,((16:6.749967e-01,(18:1.749999e-01,17:4.693404e-02):1.791396e-01):3.656729e+00,(13:7.533037e-01,14:1.001264e+00):5.453173e-01):2.034676e-01):1.909580e-02,27:1.630015e+00):4.191068e-01,((22:1.017643e-01,21:5.070247e-02):7.674349e-01,19:1.017138e+00):5.700814e-01):2.208895e-01,((35:2.237266e-01,20:4.200354e-01):9.181482e-01,((33:7.676168e-01,(((24:3.811658e-01,(32:7.775610e-01,31:6.346672e-01):3.174907e-01):3.458695e-02,28:3.998799e-01):3.574343e-02,((34:3.877926e-01,29:1.467647e-01):1.196317e-01,30:3.091007e-01):1.144174e-01):7.250418e-02):2.915858e-02,(23:1.868352e-01,(26:1.180280e-03,25:3.395316e-02):2.332231e-01):2.879691e-02):2.615210e-01):6.991598e-01,1:9.166739e-01);
   tree gen.8427000 = [&U] ((20:1.008703e+00,((23:9.140778e-02,(((((32:3.347078e-01,(26:1.976658e-03,25:2.034628e-02):1.509250e-01):2.734774e-01,(30:2.528020e-01,29:2.691606e-01):1.045163e-01):3.625987e-03,31:1.192001e+00):4.533725e-04,(24:1.176940e-01,28:1.475476e-01):2.564994e-01):9.286441e-02,34:2.663787e-01):1.670590e-01):4.324615e-02,(35:2.388190e-01,33:6.069253e-02):8.439567e-01):2.114827e-01):6.105857e-01,(((27:1.873789e+00,((16:6.340697e-01,(18:1.425157e-01,17:6.664610e-02):3.225785e-01):4.225678e+00,(14:1.121561e+00,13:6.765866e-01):5.261743e-01):9.865831e-02):1.999119e-01,(((((3:8.147099e-02,15:9.649692e-02):2.895598e-01,6:3.534685e-01):2.110570e-01,9:4.589128e-01):2.867615e-01,10:5.450479e-01):1.479031e-01,((8:3.784076e-01,(4:3.460874e-01,(5:3.416299e-01,(7:1.001530e-01,2:1.050203e-01):2.956073e-01):5.864650e-02):7.492031e-02):1.607644e-01,(12:5.362391e-01,11:4.356471e-01):9.240741e-02):2.391291e-01):2.711070e-01):4.877036e-01,((22:9.805877e-02,21:7.967615e-02):5.966292e-01,19:1.295490e+00):6.366992e-01):1.796732e-01,1:9.146389e-01);
   tree gen.8427500 = [&U] (((((((((3:7.578682e-02,15:8.019336e-02):2.492210e-01,6:3.539102e-01):1.982336e-01,9:5.946904e-01):2.465990e-01,10:5.909751e-01):1.212018e-01,((11:5.832676e-01,12:5.805170e-01):5.459280e-02,((4:4.416051e-01,((7:8.595071e-02,2:9.193391e-02):2.993477e-01,5:3.142340e-01):6.858859e-02):8.459203e-02,8:3.534900e-01):1.600548e-01):3.016449e-01):4.159391e-01,((16:7.033715e-01,(18:1.540479e-01,17:4.890701e-02):1.866700e-01):3.810447e+00,(13:8.794074e-01,14:1.043354e+00):3.939882e-01):3.407393e-01):4.302678e-02,27:1.317970e+00):4.367248e-01,((22:1.060421e-01,21:8.260030e-02):6.643981e-01,19:8.965440e-01):5.774766e-01):1.869287e-01,((35:3.955240e-02,20:5.249945e-01):5.973072e-01,(((29:2.795350e-01,30:1.720079e-01):7.771384e-02,33:4.185068e-01):1.901617e-01,(24:1.493255e-01,((32:6.147543e-01,28:3.295911e-01):1.705502e-01,(((25:1.466988e-02,31:8.127970e-01):1.552692e-02,(26:2.937432e-02,34:1.639150e-01):2.655113e-02):2.217211e-01,23:3.026254e-01):4.981664e-02):3.839837e-02):1.993089e-01):2.314038e-01):7.814858e-01,1:8.876941e-01);
   tree gen.8428000 = [&U] (((((10:5.994794e-01,(9:4.973548e-01,(6:3.530125e-01,(15:7.797685e-02,3:1.358070e-01):2.906185e-01):1.752187e-01):2.579434e-01):1.307381e-01,((12:5.166295e-01,11:4.100875e-01):5.377199e-02,(8:3.535827e-01,(4:2.939162e-01,(5:3.601044e-01,(7:9.022718e-02,2:9.211420e-02):2.517932e-01):4.663243e-02):8.234505e-02):1.875026e-01):2.737418e-01):3.699891e-01,((13:6.990574e-01,14:1.185665e+00):5.168510e-01,((16:7.272405e-01,(17:6.098932e-02,18:1.370000e-01):2.978851e-01):4.223942e+00,27:1.058121e+00):7.405145e-03):2.973277e-01):4.334228e-01,((22:8.055206e-02,21:8.444816e-02):7.798053e-01,19:1.033515e+00):6.365670e-01):2.272630e-01,((35:8.459271e-02,20:4.333096e-01):7.333117e-01,(((33:5.733179e-02,29:1.198977e-01):1.484257e-01,30:2.145666e-01):2.428119e-01,((((24:3.693387e-03,34:2.578709e-01):9.421300e-02,(28:4.414486e-01,(32:6.180425e-01,31:9.008921e-01):5.524368e-02):1.465524e-01):1.421864e-02,23:1.963735e-01):1.782516e-02,(25:1.714445e-02,26:9.249684e-03):5.493393e-02):2.971492e-01):3.966474e-01):6.210700e-01,1:8.915561e-01);
   tree gen.8428500 = [&U] (((20:1.211348e+00,34:1.336071e-01):3.837056e-02,(((23:9.227446e-02,33:2.600804e-01):4.550143e-02,35:3.862771e-01):1.809698e-01,((31:1.010929e+00,((24:1.313409e-01,((25:2.324357e-02,32:3.416631e-01):3.621841e-02,26:3.051117e-02):2.227495e-01):2.005214e-01,28:4.749409e-01):1.015702e-01):7.986790e-02,(30:2.505427e-01,29:2.456019e-01):1.360213e-01):9.151002e-02):1.551306e-01):1.085860e+00,(((((16:6.964227e-01,(18:1.455643e-01,17:4.932131e-02):3.318108e-01):4.802601e+00,(14:1.134906e+00,13:7.969334e-01):2.867384e-01):3.735407e-02,27:1.673361e+00):4.018697e-01,(((((3:1.094669e-01,15:8.987881e-02):2.653339e-01,6:4.419692e-01):2.061395e-01,9:5.714859e-01):2.377064e-01,10:6.297513e-01):1.423407e-01,(((8:4.041695e-01,(4:3.696490e-01,(5:3.648880e-01,(7:1.069714e-01,2:1.121700e-01):3.157322e-01):7.508124e-02):7.346009e-02):2.329218e-01,11:4.745930e-01):1.369351e-01,12:5.430558e-01):2.301803e-01):4.869999e-01):3.958889e-01,((22:1.491579e-01,21:3.837635e-02):6.265442e-01,19:1.338093e+00):7.904692e-01):2.141649e-01,1:1.038483e+00);
   tree gen.8429000 = [&U] (((((10:5.850825e-01,(9:5.648099e-01,(6:4.017126e-01,(3:1.216974e-01,15:6.760554e-02):2.783549e-01):2.424852e-01):2.440567e-01):1.205118e-01,((11:5.593868e-01,(8:4.554457e-01,(4:3.607868e-01,(5:3.185662e-01,(7:9.170997e-02,2:1.023530e-01):2.539114e-01):7.630386e-02):4.818021e-02):1.496136e-01):6.574745e-02,12:5.757411e-01):2.623842e-01):4.490039e-01,((27:1.313852e+00,((17:7.391993e-02,18:1.614166e-01):2.250366e-01,16:8.330083e-01):4.080318e+00):7.630773e-02,(13:7.152315e-01,14:1.138401e+00):5.251728e-01):2.244259e-01):4.568885e-01,(19:9.559203e-01,(21:6.196150e-02,22:1.140700e-01):6.234748e-01):4.054188e-01):2.058779e-01,((20:1.185214e+00,((26:1.325655e-02,25:3.031860e-02):2.423105e-01,((30:2.000146e-01,(23:5.732322e-02,((33:3.076326e-01,34:2.241297e-01):1.618324e-01,29:8.991648e-03):6.078456e-02):1.132018e-01):1.539420e-01,(28:3.435568e-01,(32:6.553852e-01,(31:8.591161e-01,24:2.319358e-01):6.083118e-02):1.283244e-01):1.323451e-01):1.375209e-02):8.207051e-02):6.627987e-01,35:4.753478e-01):3.147338e-01,1:9.687645e-01);
   tree gen.8429500 = [&U] ((((((16:7.563554e-01,(18:1.555418e-01,17:7.907657e-02):1.729001e-01):3.847400e+00,(13:6.888346e-01,14:1.169154e+00):5.027740e-01):6.125281e-02,27:1.542460e+00):2.411399e-01,(((((3:8.884281e-02,15:1.050405e-01):2.644950e-01,6:3.637203e-01):2.702096e-01,9:5.764351e-01):2.489905e-01,10:5.396450e-01):1.669724e-01,((((((7:1.187552e-01,2:8.225942e-02):3.408518e-01,5:3.484775e-01):6.085179e-02,4:4.033047e-01):1.066268e-01,8:3.470441e-01):1.807339e-01,12:5.783086e-01):8.060762e-02,11:4.916470e-01):2.557003e-01):2.531564e-01):4.859573e-01,((22:9.912179e-02,21:5.833535e-02):6.797567e-01,19:1.134515e+00):4.405908e-01):1.519693e-01,((35:1.130315e-01,20:3.279444e-01):7.837159e-01,((29:1.746906e-01,(30:8.771146e-03,33:1.908268e-01):1.431277e-01):3.110432e-01,(((23:1.265754e-01,25:3.151383e-02):3.710269e-02,(26:2.757553e-02,(31:8.100686e-01,34:3.299291e-01):1.062458e-01):2.775142e-03):2.345768e-01,(28:3.671128e-01,(24:1.197348e-02,32:5.987105e-01):1.947978e-01):6.401848e-02):5.938885e-02):2.668021e-01):6.927881e-01,1:9.465720e-01);
   tree gen.8430000 = [&U] (((((((8:3.601161e-01,(((7:1.087181e-01,2:1.065443e-01):3.212832e-01,5:3.826632e-01):9.393341e-02,4:3.648037e-01):1.001181e-01):1.695728e-01,12:6.783683e-01):8.037435e-02,11:4.734922e-01):2.925191e-01,(10:5.437967e-01,(9:6.321913e-01,((3:1.068936e-01,15:8.220988e-02):2.706740e-01,(27:1.485922e+00,6:3.424692e-01):4.875108e-02):2.513764e-01):2.727506e-01):1.237199e-01):4.012652e-01,((14:1.170653e+00,13:7.797454e-01):7.334037e-01,(16:8.239388e-01,(17:9.202613e-02,18:1.534913e-01):2.328620e-01):3.728001e+00):3.264111e-02):6.911449e-01,(19:1.089349e+00,(22:7.980128e-02,21:8.649220e-02):7.736676e-01):5.996335e-01):2.913223e-01,(35:1.226164e+00,((33:4.320174e-01,((((29:9.220244e-02,28:4.072107e-01):1.297839e-01,((26:9.269019e-03,25:2.270369e-02):2.674900e-01,(30:1.056094e-01,32:5.027716e-01):2.022971e-01):2.229398e-02):1.154014e-01,(24:1.139166e-01,(34:1.408696e-01,31:6.530018e-01):1.227694e-01):2.812261e-01):5.248722e-02,23:1.806331e-01):9.035466e-02):6.542699e-02,20:1.107050e+00):4.096447e-01):5.397186e-01,1:1.017133e+00);
   tree gen.8430500 = [&U] (((((10:5.497415e-01,(9:5.306934e-01,(6:3.635511e-01,(3:8.395307e-02,15:8.884855e-02):3.257433e-01):1.762372e-01):2.535350e-01):1.476277e-01,(11:5.293133e-01,(12:5.764047e-01,(8:4.279352e-01,((4:3.389940e-01,(7:9.589820e-02,2:9.617055e-02):2.974277e-01):6.380514e-02,5:3.256139e-01):7.534342e-02):1.281577e-01):4.698209e-02):2.134455e-01):4.089469e-01,((27:1.436539e+00,((17:6.595455e-02,18:1.516665e-01):2.494936e-01,16:6.499873e-01):3.833853e+00):4.950833e-01,(13:6.720290e-01,14:1.050413e+00):5.757138e-01):1.796188e-01):4.292909e-01,(19:1.319658e+00,(21:8.407329e-02,22:4.868863e-02):9.111431e-01):5.709295e-01):2.048756e-01,((20:1.376471e+00,((29:1.542280e-01,30:2.564398e-01):2.147435e-01,(((26:1.153170e-02,25:7.380359e-02):2.884745e-01,((31:8.952113e-01,(32:8.147213e-01,28:3.452927e-01):8.902867e-02):6.004832e-02,24:2.142120e-01):8.937903e-02):2.937279e-03,(23:2.294317e-01,(33:2.110075e-01,34:2.279587e-01):6.737359e-02):7.902447e-02):4.628895e-02):3.688671e-01):2.143219e-01,35:6.464658e-01):4.063349e-01,1:9.102478e-01);
   tree gen.8431000 = [&U] (((20:3.496063e-01,35:1.486245e-01):4.776895e-01,(((34:3.692897e-01,24:1.579430e-01):1.102817e-01,((25:8.082151e-02,26:4.673534e-03):2.188606e-01,((31:7.687117e-01,32:4.875562e-01):2.168871e-01,28:3.938261e-01):9.272659e-02):6.034406e-02):1.107462e-01,((23:6.470813e-02,(29:2.697428e-01,30:1.631412e-01):2.093035e-01):1.875737e-02,33:5.653901e-01):2.754518e-02):3.482953e-01):6.291440e-01,((((13:7.294289e-01,14:1.135153e+00):4.233713e-01,((17:1.043874e-01,18:1.037396e-01):3.742277e-01,16:4.939590e-01):3.875602e+00):2.164677e-01,(((((27:1.594074e+00,6:8.877269e-02):2.415023e-01,(15:6.841717e-02,3:1.138297e-01):2.761830e-01):2.104136e-01,9:5.637293e-01):2.712931e-01,10:4.919494e-01):1.667982e-01,((12:5.507534e-01,11:4.885081e-01):1.019974e-01,(8:3.614909e-01,(4:3.662423e-01,((7:8.884463e-02,2:7.491119e-02):3.037230e-01,5:3.272053e-01):6.883449e-02):8.033611e-02):1.396416e-01):2.786011e-01):3.215228e-01):5.111871e-01,(19:1.131505e+00,(22:1.171317e-01,21:1.315909e-01):8.015884e-01):4.724456e-01):2.718585e-01,1:9.526261e-01);
   tree gen.8431500 = [&U] (((20:3.628159e-01,35:1.539097e-01):4.957386e-01,(33:5.980178e-01,(((34:3.308833e-01,24:1.656779e-01):4.762456e-02,(((31:7.977569e-01,32:4.739570e-01):1.363878e-01,28:4.293742e-01):2.199428e-01,(25:6.002752e-02,26:2.797539e-03):1.173092e-01):2.478488e-02):1.475957e-01,(23:2.288537e-02,(29:2.261561e-01,30:1.743897e-01):7.950772e-02):4.869119e-02):9.832099e-02):4.097196e-01):6.529159e-01,((((13:7.569899e-01,14:1.178044e+00):4.066925e-01,((17:1.083316e-01,18:1.080673e-01):3.883676e-01,16:5.126229e-01):4.022039e+00):2.318507e-01,(((((27:1.654305e+00,6:8.761350e-02):2.559304e-01,(15:7.100227e-02,3:1.181307e-01):2.866184e-01):1.938742e-01,9:5.850295e-01):2.815437e-01,10:6.076283e-01):1.265324e-01,(12:5.715633e-01,(11:5.069660e-01,(8:3.751496e-01,(4:3.800805e-01,((7:9.220157e-02,2:9.005912e-02):3.164572e-01,5:3.395686e-01):7.143535e-02):8.337156e-02):1.475625e-01):4.252366e-02):2.891278e-01):4.785960e-01):4.197054e-01,(19:1.174258e+00,(22:1.215575e-01,21:4.042801e-02):8.327408e-01):4.902966e-01):2.537714e-01,1:9.886204e-01);
   tree gen.8432000 = [&U] (((20:2.608941e-01,35:1.576359e-01):6.963537e-01,(33:4.670093e-01,(((34:1.992038e-01,24:5.018986e-02):2.885393e-01,((31:8.170708e-01,32:5.325137e-01):2.885489e-01,((25:1.251262e-02,26:8.037079e-03):7.642709e-02,28:4.341945e-01):2.527156e-02):2.949618e-02):9.581664e-02,(29:2.457957e-01,(30:2.324585e-01,23:3.951620e-02):5.740162e-03):1.505234e-01):1.810951e-01):2.882646e-01):6.687231e-01,((((13:7.753168e-01,14:1.206565e+00):4.165386e-01,((17:1.109543e-01,18:1.317776e-01):3.977701e-01,16:5.649097e-01):4.119413e+00):3.435372e-01,(((((27:1.694356e+00,6:8.346445e-02):2.621265e-01,(15:7.272125e-02,3:1.209906e-01):2.935574e-01):1.985679e-01,9:5.081192e-01):3.130908e-01,10:6.223391e-01):1.096076e-01,(12:5.854010e-01,(11:5.192398e-01,(8:3.842321e-01,(4:3.892824e-01,((7:9.443379e-02,2:9.223947e-02):3.241186e-01,5:3.398077e-01):6.435433e-02):3.881090e-02):1.511350e-01):1.261720e-01):2.961277e-01):3.370310e-01):4.817821e-01,(19:1.239056e+00,(22:1.245004e-01,21:4.140678e-02):8.519044e-01):5.021668e-01):1.369510e-01,1:8.617502e-01);
   tree gen.8432500 = [&U] (((20:2.468559e-01,35:2.030680e-01):7.858910e-01,(33:5.121589e-01,((29:2.566410e-01,30:2.274642e-01):8.464987e-02,(23:1.311172e-01,((34:1.521691e-01,24:2.457796e-01):2.571540e-01,(28:4.108314e-01,(31:8.897180e-01,((25:5.325705e-02,26:3.162771e-03):9.208322e-02,32:5.038603e-01):2.643546e-02):4.368185e-02):1.088919e-01):5.709795e-02):3.450384e-02):2.205790e-01):2.616463e-01):6.327405e-01,((((13:8.262854e-01,14:1.141642e+00):4.579743e-01,((17:1.049841e-01,18:1.043867e-01):4.143542e-01,16:5.345131e-01):3.897756e+00):3.250522e-01,(((((27:1.334749e+00,6:2.737573e-02):3.217333e-01,(15:8.722553e-02,3:1.024855e-01):2.777618e-01):1.878834e-01,9:4.807784e-01):2.962441e-01,10:5.888524e-01):1.050144e-01,((11:5.538927e-01,(8:3.635574e-01,(4:3.683359e-01,((7:8.935251e-02,2:8.727626e-02):3.066785e-01,5:3.215234e-01):6.400654e-02):9.436203e-02):1.764034e-01):2.456735e-02,12:5.894899e-01):2.488632e-01):3.188960e-01):4.581058e-01,(19:1.172385e+00,(22:9.565256e-02,21:6.838680e-02):7.825501e-01):4.751463e-01):2.042680e-01,1:8.153812e-01);
   tree gen.8433000 = [&U] (((20:3.277615e-01,35:5.910330e-02):7.742252e-01,(33:4.957848e-01,((29:8.655431e-02,30:1.938584e-01):8.313676e-02,(((((25:3.775392e-02,34:2.965905e-01):6.926265e-03,26:2.149403e-02):1.060751e-01,((31:6.803711e-01,32:5.340570e-01):1.457129e-01,28:4.212909e-01):1.481624e-01):1.104432e-01,24:2.462669e-01):2.412151e-02,23:1.262368e-01):6.649934e-02):1.713988e-01):5.304829e-01):4.934755e-01,((((13:8.140200e-01,14:1.124696e+00):4.511761e-01,((17:1.034257e-01,18:1.239225e-01):4.082035e-01,16:5.265788e-01):3.839898e+00):2.961139e-01,(((((27:1.314936e+00,6:1.769180e-01):1.449538e-01,(15:8.593075e-02,3:1.009642e-01):2.736386e-01):1.850944e-01,9:4.736417e-01):2.252773e-01,10:5.801114e-01):1.476860e-01,(((8:3.581607e-01,(4:3.628683e-01,((7:8.483013e-02,2:8.598073e-02):2.763620e-01,5:3.150666e-01):5.744314e-02):6.159958e-02):1.810241e-01,12:5.807395e-01):4.468795e-02,11:5.456707e-01):2.227774e-01):3.141623e-01):6.683009e-01,(19:1.053632e+00,(22:9.423269e-02,21:6.804029e-02):7.709339e-01):4.792003e-01):2.012358e-01,1:8.032777e-01);
   tree gen.8433500 = [&U] (((20:2.214338e-01,35:2.642094e-02):9.855441e-01,((((34:2.346605e-01,((31:6.712036e-01,32:4.157908e-01):2.423331e-01,28:4.156144e-01):1.009791e-01):2.293796e-02,23:1.257999e-01):9.952609e-03,((26:8.202645e-03,25:3.931498e-02):1.333483e-01,24:1.085919e-01):1.786279e-01):3.799557e-02,((29:3.165309e-01,30:1.912463e-01):1.143112e-01,33:4.891044e-01):1.292768e-01):5.233350e-01):6.260173e-01,((((13:8.030516e-01,14:1.109541e+00):4.450968e-01,((17:1.020321e-01,18:1.222527e-01):4.027032e-01,16:5.194835e-01):3.788158e+00):2.863779e-01,(((((27:1.589790e+00,6:2.037939e-01):1.618458e-01,(15:8.477290e-02,3:9.960380e-02):2.699516e-01):1.911169e-01,9:5.558100e-01):2.231143e-01,10:5.722948e-01):1.456961e-01,(((8:3.533348e-01,(4:3.579789e-01,((7:9.101287e-02,2:8.482220e-02):2.576439e-01,5:3.108213e-01):1.150379e-01):6.076957e-02):1.785850e-01,12:5.729144e-01):6.582557e-02,11:5.383182e-01):1.724911e-01):3.786608e-01):4.687468e-01,(19:1.017605e+00,(22:1.025186e-01,21:6.712350e-02):7.605461e-01):5.056831e-01):3.724637e-01,1:7.924541e-01);
   tree gen.8434000 = [&U] (((20:1.742030e-01,35:3.643587e-01):7.600799e-01,(((((26:6.482400e-03,25:4.078958e-02):7.183224e-02,24:1.137950e-01):2.128608e-01,(((31:7.033639e-01,32:4.677498e-01):2.896457e-01,28:3.516920e-01):2.162493e-01,23:2.909020e-01):2.398752e-02):4.938495e-02,((29:2.164732e-01,30:1.633391e-01):1.524421e-01,33:5.539737e-01):8.293766e-02):4.891913e-02,34:3.989456e-01):3.934721e-01):6.748603e-01,((((13:8.415294e-01,14:1.162704e+00):4.664234e-01,((17:1.069209e-01,18:1.281104e-01):4.219985e-01,16:5.443742e-01):3.969666e+00):3.131235e-01,(((((27:1.665964e+00,6:3.282698e-04):3.970503e-01,(15:7.291943e-02,3:1.043763e-01):2.828861e-01):2.002742e-01,9:5.824413e-01):2.338047e-01,10:5.997160e-01):1.526770e-01,(((8:3.702646e-01,(4:3.751313e-01,((7:9.537370e-02,2:1.112939e-01):2.699888e-01,5:3.186870e-01):6.117331e-02):5.883721e-02):1.991646e-01,12:6.003653e-01):6.491947e-02,11:5.641114e-01):2.168183e-01):3.665139e-01):4.770336e-01,(19:1.214365e+00,(22:9.492502e-02,21:4.767054e-02):7.969872e-01):6.049200e-01):1.441623e-01,1:8.304241e-01);
   tree gen.8434500 = [&U] (((20:1.697370e-01,35:3.550177e-01):5.047701e-01,(33:5.397717e-01,(((29:1.925992e-01,30:3.087123e-01):1.463859e-01,34:3.722402e-01):4.819424e-04,(24:1.810368e-01,((25:2.872070e-02,26:2.428791e-02):1.591113e-01,(((31:6.853320e-01,32:4.508757e-01):1.483913e-01,28:3.507764e-01):1.691665e-01,23:2.834443e-01):8.468808e-02):2.734162e-02):7.513585e-02):8.590501e-03):3.932082e-01):6.575592e-01,((((13:8.199554e-01,14:1.132896e+00):4.544659e-01,((17:9.633709e-02,18:1.248260e-01):4.111799e-01,16:5.142686e-01):3.867897e+00):3.050961e-01,(((((27:1.623254e+00,6:1.647075e-02):3.868713e-01,(15:7.105002e-02,3:1.017004e-01):2.756339e-01):1.951398e-01,9:5.675095e-01):2.381039e-01,10:5.843413e-01):1.487629e-01,((12:5.849739e-01,11:5.496495e-01):6.437041e-02,(8:3.607722e-01,(4:3.655142e-01,((7:7.891477e-02,2:1.084407e-01):2.791380e-01,5:3.150965e-01):9.150672e-02):7.116998e-02):1.686702e-01):2.524837e-01):2.733481e-01):5.424760e-01,(19:1.183233e+00,(22:8.334810e-02,21:5.779138e-02):7.344438e-01):5.894119e-01):1.536080e-01,1:8.091348e-01);
   tree gen.8435000 = [&U] (((((11:4.438205e-01,((8:3.907448e-01,(5:2.856355e-01,((7:1.020876e-01,2:8.711133e-02):3.086309e-01,4:3.913993e-01):6.270409e-02):6.609070e-02):1.934587e-01,12:6.175845e-01):8.338166e-02):2.992784e-01,(10:5.293060e-01,(9:5.489686e-01,(27:2.406944e+00,((3:1.105502e-01,15:5.805398e-02):2.558565e-01,6:3.479936e-01):9.401563e-02):1.482668e-01):2.079129e-01):1.832678e-01):3.225742e-01,((16:6.854818e-01,(17:7.022855e-02,18:1.466082e-01):2.478083e-01):4.364298e+00,(14:1.049109e+00,13:6.897737e-01):6.861126e-01):9.443142e-02):4.163314e-01,(19:9.675577e-01,(22:1.158546e-01,21:6.856202e-02):5.620558e-01):6.272830e-01):1.118298e-01,((35:1.765379e-01,20:7.268086e-01):9.122430e-01,(((23:5.392951e-02,33:4.906193e-01):1.805336e-01,((((26:1.068876e-02,25:3.254413e-02):9.642435e-02,31:5.276529e-01):6.139962e-02,24:1.878492e-01):1.103444e-01,((29:1.544977e-01,(30:4.290492e-02,32:4.230911e-01):3.110188e-01):6.351910e-02,28:3.087373e-01):1.128597e-01):2.759345e-01):2.043065e-02,34:3.765021e-01):2.217394e-01):7.170464e-01,1:8.974248e-01);
   tree gen.8435500 = [&U] (27:1.629448e+00,((35:7.474290e-01,((((24:2.124610e-01,34:2.284755e-01):3.344250e-02,(28:3.710237e-01,((31:8.008776e-01,32:5.222132e-01):1.265848e-01,(26:1.411929e-02,25:8.011325e-02):1.555235e-02):3.679238e-02):1.558155e-01):5.551074e-02,((29:8.089147e-02,23:1.606210e-02):6.669873e-03,(30:1.570854e-01,33:2.919534e-01):6.138697e-02):1.777673e-01):3.831893e-01,20:1.061258e+00):8.562726e-02):4.250136e-01,((((((6:3.397567e-01,(15:6.172192e-02,3:9.865736e-02):2.594773e-01):1.598420e-01,9:4.593787e-01):2.326740e-01,10:6.035266e-01):5.787766e-02,((11:5.289018e-01,((((7:8.202865e-02,2:8.176177e-02):2.748913e-01,5:3.424125e-01):4.898145e-02,4:3.518030e-01):8.534778e-02,8:3.458970e-01):1.740768e-01):8.274623e-02,12:5.473809e-01):2.815012e-01):4.194065e-01,((16:6.266434e-01,(18:1.543353e-01,17:6.544213e-02):2.710840e-01):3.597211e+00,(13:5.382699e-01,14:1.201173e+00):5.362392e-01):1.239483e-01):3.914640e-01,((22:3.416196e-02,21:7.260889e-02):6.227873e-01,19:1.110936e+00):5.466553e-01):1.461502e-01):1.339233e-01,1:7.186439e-01);
   tree gen.8436000 = [&U] ((35:1.012771e+00,(((23:4.726466e-02,(30:2.254518e-01,(33:6.245028e-02,29:5.531350e-02):1.860697e-01):7.918640e-02):1.361929e-01,20:1.707473e+00):1.410338e-02,(((24:1.790398e-01,28:1.851434e-01):2.732143e-01,(31:1.067240e+00,((32:5.545155e-01,25:3.917479e-03):2.458360e-02,26:1.187451e-03):3.434026e-02):1.480795e-01):4.750907e-02,34:3.281803e-01):4.103260e-02):1.115690e+00):4.109884e-02,(((22:1.397138e-01,21:1.035533e-01):6.496928e-01,19:9.769730e-01):6.142883e-01,((((14:1.177294e+00,13:7.574976e-01):3.770553e-01,27:8.247269e-01):5.185373e-02,((17:1.151718e-01,18:1.571463e-01):2.645426e-01,16:7.662644e-01):3.689393e+00):2.133062e-01,(((9:5.944924e-01,(6:4.000765e-01,(3:1.246435e-01,15:4.401249e-02):2.685526e-01):1.651818e-01):2.927369e-01,10:6.078614e-01):1.442569e-01,((12:5.641672e-01,11:4.767215e-01):9.481166e-02,((4:3.520854e-01,((7:8.701816e-02,2:7.950964e-02):2.982304e-01,5:3.743176e-01):9.685778e-02):7.598169e-02,8:3.952190e-01):1.904925e-01):3.485305e-01):4.410730e-01):5.563775e-01):2.161077e-01,1:9.315142e-01);
   tree gen.8436500 = [&U] ((35:1.216718e+00,(20:1.226382e+00,(((31:1.005136e+00,(24:1.186092e-01,(32:7.429412e-01,((25:2.216246e-02,28:3.344919e-01):7.269417e-03,26:1.173915e-03):4.438680e-02):6.123234e-03):9.917578e-02):1.186105e-01,34:3.169795e-01):5.041712e-02,((30:1.837765e-01,(33:5.076487e-02,29:2.840634e-02):3.117071e-01):1.330209e-01,23:5.114703e-02):1.219824e-01):6.625023e-02):2.989623e-01):5.883389e-01,(((22:1.295278e-01,21:2.331779e-02):6.023259e-01,19:9.057452e-01):5.861779e-01,(((((17:5.497258e-02,18:1.456893e-01):3.254769e-01,16:5.451786e-01):3.807793e+00,(14:1.091461e+00,13:7.022710e-01):3.530579e-01):4.027193e-01,27:3.401011e+00):1.327513e-02,(((9:5.511499e-01,(6:3.709082e-01,(3:1.172742e-01,15:6.402033e-02):2.883586e-01):2.168231e-01):2.713945e-01,10:5.635442e-01):1.445908e-01,(((4:3.868251e-01,((7:8.067396e-02,2:7.371286e-02):2.764874e-01,5:3.584081e-01):8.979620e-02):7.044212e-02,8:3.664049e-01):1.766043e-01,(12:6.418511e-01,11:4.419653e-01):4.697229e-02):3.113055e-01):3.916817e-01):4.879036e-01):2.037005e-01,1:8.636006e-01);
   tree gen.8437000 = [&U] (((35:1.214613e+00,20:1.552232e+00):8.325243e-02,(((28:3.339132e-01,(((31:1.035440e+00,25:3.241271e-02):5.666690e-03,(32:7.416558e-01,26:1.354766e-03):2.381120e-03):9.511991e-02,24:1.140339e-01):6.708686e-02):1.011248e-01,34:3.033529e-01):5.666653e-02,(30:3.107550e-01,((33:2.518335e-02,29:5.152421e-02):2.568846e-01,23:7.847381e-02):8.942351e-02):8.670486e-02):1.549009e-01):8.779817e-01,(((22:1.293037e-01,21:1.226655e-01):6.012838e-01,19:9.041781e-01):6.876392e-01,(27:8.862416e-01,((((17:5.487746e-02,18:1.363956e-01):4.344585e-01,16:5.442354e-01):3.801204e+00,(14:1.238045e+00,13:7.010559e-01):3.524470e-01):3.722380e-01,(((9:5.501963e-01,(6:3.638401e-01,(3:1.170713e-01,15:6.390957e-02):2.878597e-01):2.164479e-01):2.709249e-01,10:5.686921e-01):1.443407e-01,(((4:3.861558e-01,((7:1.068623e-01,2:9.337925e-02):2.792537e-01,5:3.577880e-01):4.489099e-02):7.032024e-02,8:3.657709e-01):2.125375e-01,(12:6.385271e-01,11:4.842512e-01):9.415156e-02):2.985421e-01):3.910040e-01):6.633547e-02):4.870594e-01):2.290655e-01,1:8.621064e-01);
   tree gen.8437500 = [&U] (((20:2.192884e-01,35:2.963595e-01):7.033684e-01,(((23:3.166252e-01,((28:5.305240e-01,(32:7.095168e-01,24:2.416208e-01):2.822373e-02):7.569034e-02,((34:2.793627e-01,31:4.888446e-01):5.199819e-01,(25:8.898354e-02,26:5.366611e-03):7.688242e-02):4.430402e-03):9.730329e-02):3.050274e-02,(30:1.192990e-01,29:2.995495e-01):2.853877e-01):1.050708e-01,33:9.017324e-01):1.506208e-01):1.010845e+00,((((13:8.169067e-01,14:1.178403e+00):4.645866e-01,((17:1.138487e-01,18:1.201548e-01):4.359767e-01,16:4.944151e-01):4.195018e+00):2.433746e-01,(((((27:2.273361e+00,6:3.266417e-02):3.078742e-01,(15:6.649419e-02,3:1.069116e-01):2.878076e-01):1.661791e-01,9:4.890258e-01):2.383541e-01,10:6.274244e-01):9.236479e-02,((11:4.992191e-01,12:5.226747e-01):1.025439e-01,(8:3.764441e-01,(4:3.439246e-01,(5:3.601958e-01,(7:9.454085e-02,2:7.889275e-02):2.663322e-01):1.095333e-01):5.581305e-02):1.967730e-01):2.324033e-01):4.984773e-01):4.754142e-01,(19:9.528508e-01,(22:9.524669e-02,21:3.450429e-02):7.177392e-01):5.603997e-01):1.929893e-01,1:8.310450e-01);
   tree gen.8438000 = [&U] ((((((11:4.945835e-01,12:5.862645e-01):1.048108e-01,(8:4.194614e-01,((4:3.350300e-01,(7:8.848916e-02,2:9.087183e-02):3.046649e-01):4.574969e-02,5:3.960671e-01):5.139681e-02):1.764295e-01):2.879635e-01,(10:6.115828e-01,(9:5.498461e-01,(27:3.864156e+00,((3:1.129353e-01,15:6.868519e-02):2.638776e-01,6:3.756998e-01):1.677733e-01):5.859003e-02):2.919736e-01):1.329691e-01):3.589051e-01,((16:6.815486e-01,(17:7.425611e-02,18:1.530720e-01):2.452397e-01):4.166746e+00,(14:1.096977e+00,13:7.906751e-01):4.966827e-01):2.875030e-01):4.201823e-01,(19:9.835502e-01,(22:9.825165e-02,21:1.205833e-01):6.761916e-01):5.584037e-01):2.292013e-01,((35:6.110784e-02,20:3.223491e-01):7.622443e-01,((23:3.879776e-02,33:6.922017e-01):7.960680e-02,(34:4.618919e-01,((25:2.471286e-02,26:7.627180e-04):2.656893e-01,(28:4.557224e-01,((24:3.721282e-01,31:1.084886e+00):1.082839e-02,(29:3.134715e-01,(32:6.381464e-01,30:2.082186e-02):1.131757e-01):1.491001e-01):5.838064e-02):1.383557e-02):1.018143e-01):3.556296e-02):2.909178e-01):8.644056e-01,1:1.101388e+00);
   tree gen.8438500 = [&U] (((((17:8.316600e-02,18:1.473282e-01):2.295981e-01,16:7.423257e-01):3.977983e+00,((27:9.411628e-01,(13:7.181339e-01,14:1.123496e+00):5.757049e-01):4.862123e-02,((10:5.274539e-01,(9:4.564939e-01,(6:3.772860e-01,(3:1.126658e-01,15:6.402346e-02):2.865497e-01):1.915043e-01):2.622895e-01):1.410269e-01,(11:5.079769e-01,((8:3.936453e-01,(5:3.766305e-01,(4:3.536551e-01,(7:8.365835e-02,2:9.604796e-02):2.909527e-01):2.878632e-02):4.105076e-02):1.920621e-01,12:5.869740e-01):1.119648e-01):1.909796e-01):5.204132e-01):1.556882e-01):2.788851e-01,(19:1.131687e+00,(21:9.961295e-02,22:1.241548e-01):6.872430e-01):5.308031e-01):2.083938e-01,((35:3.280982e-01,20:3.638626e-01):8.696541e-01,((((23:9.013533e-02,34:3.993712e-01):6.661876e-02,(25:3.619785e-02,26:3.233444e-02):1.176413e-01):3.820604e-02,(31:8.740609e-01,((24:3.315287e-02,32:5.151053e-01):4.452180e-02,28:4.033143e-01):1.659965e-01):1.383439e-01):2.939420e-02,((30:3.013620e-01,29:2.375471e-01):9.978256e-02,33:8.000532e-01):7.775742e-03):4.865031e-01):5.842897e-01,1:8.577961e-01);
   tree gen.8439000 = [&U] ((((27:1.037475e+00,((13:7.717990e-01,14:1.127117e+00):6.593685e-01,((10:5.721695e-01,(9:5.380752e-01,(6:3.262492e-01,(15:7.052782e-02,3:1.175717e-01):3.147932e-01):2.133916e-01):2.498434e-01):1.519570e-01,(11:4.970999e-01,(((((7:1.049668e-01,2:1.041452e-01):3.108170e-01,5:3.603693e-01):8.456867e-02,4:3.445022e-01):6.722958e-02,8:3.916125e-01):1.504961e-01,12:6.036906e-01):4.895274e-02):2.291153e-01):4.370956e-01):2.143546e-01):1.804324e-01,(16:6.698677e-01,(17:7.849113e-02,18:1.527114e-01):2.793218e-01):4.536884e+00):1.799778e-01,((22:3.642584e-02,21:1.442196e-01):7.513019e-01,19:1.215644e+00):6.207994e-01):2.302887e-01,(((((29:2.150150e-01,30:1.983811e-01):2.061121e-01,23:4.197058e-02):7.998010e-02,33:6.887221e-01):5.815969e-02,(((34:3.240679e-01,25:3.874708e-02):5.897345e-02,26:4.380769e-02):1.007782e-01,(((32:6.498443e-01,24:1.500834e-01):3.515580e-02,31:1.027329e+00):1.062083e-01,28:4.298365e-01):1.335326e-01):6.498917e-02):2.668211e-01,(20:1.162769e+00,35:9.831232e-01):7.760932e-02):6.603351e-01,1:1.006767e+00);
   tree gen.8439500 = [&U] ((((((10:5.731874e-01,(9:5.390324e-01,(6:3.268296e-01,(15:7.065329e-02,3:1.177809e-01):3.153532e-01):2.137712e-01):2.502878e-01):1.522273e-01,((12:6.047645e-01,((((7:9.817822e-02,2:1.043304e-01):3.720470e-01,5:3.195117e-01):9.302732e-02,4:3.784480e-01):5.032167e-02,8:3.923092e-01):1.992295e-01):3.257511e-02,11:5.331066e-01):2.274903e-01):4.913266e-01,((13:7.731720e-01,14:1.218602e+00):5.063963e-01,27:1.294792e+00):1.363232e-01):1.854154e-01,(16:6.710593e-01,(17:7.863076e-02,18:1.863783e-01):2.798187e-01):4.544955e+00):2.929409e-01,((22:4.469404e-02,21:1.444762e-01):7.147119e-01,19:1.217806e+00):5.283693e-01):1.812933e-01,((20:9.807186e-01,35:3.947214e-01):1.287338e-01,((((29:2.153975e-01,30:1.987340e-01):1.640058e-01,23:5.445538e-02):7.143047e-02,(((34:3.398807e-01,25:1.049794e-02):7.213771e-02,26:2.195311e-02):1.009575e-01,(31:1.001131e+00,((32:6.167841e-01,28:4.306012e-01):4.398269e-02,24:1.482515e-01):4.626635e-02):9.679564e-02):1.524397e-01):1.022625e-01,33:4.533412e-01):2.332749e-01):6.615098e-01,1:1.008558e+00);
   tree gen.8440000 = [&U] ((35:5.655041e-01,(20:9.984605e-01,(((((31:9.941219e-01,(32:8.887596e-01,28:2.556376e-01):2.533639e-01):6.348811e-02,24:1.639093e-01):3.036392e-02,(26:1.147032e-02,(25:8.900556e-03,34:1.419392e-01):4.615956e-02):1.516593e-01):3.140036e-02,23:1.280113e-01):2.292419e-01,(29:1.506049e-01,(33:1.499307e-01,30:3.121810e-02):1.612311e-01):1.999826e-01):3.506170e-01):9.935786e-02):4.424335e-01,(((22:1.198054e-01,21:6.591089e-02):7.934863e-01,19:1.023030e+00):6.180492e-01,(((14:1.069122e+00,13:7.478518e-01):3.278165e-01,(((17:4.923225e-02,18:1.753112e-01):3.059329e-01,16:5.271912e-01):3.775735e+00,27:1.577523e+00):4.626060e-02):3.138555e-01,(((9:5.147304e-01,(6:3.391608e-01,(3:1.198414e-01,15:6.984307e-02):2.438481e-01):1.785432e-01):2.901956e-01,10:5.713526e-01):1.620395e-01,((((5:3.833718e-01,((7:1.058832e-01,2:9.558882e-02):2.596287e-01,4:3.436386e-01):6.421741e-02):5.956073e-02,8:4.159219e-01):1.731432e-01,12:5.806715e-01):7.069594e-02,11:4.913817e-01):2.827722e-01):4.655752e-01):4.762752e-01):1.955860e-01,1:9.603075e-01);
   tree gen.8440500 = [&U] (((((((6:3.620700e-01,(15:5.971098e-02,3:9.653651e-02):2.792599e-01):2.067430e-01,9:4.791845e-01):3.130463e-01,10:4.930840e-01):9.961536e-02,(11:4.742247e-01,(12:5.896759e-01,((((7:8.062559e-02,2:1.011066e-01):2.784743e-01,5:3.610383e-01):3.225475e-02,4:4.167010e-01):5.194930e-02,8:4.025461e-01):1.345723e-01):5.495314e-02):2.405049e-01):4.497544e-01,((16:7.089630e-01,(18:1.183952e-01,17:7.236126e-02):2.356580e-01):4.521141e+00,(13:6.681428e-01,14:1.119887e+00):4.376737e-01):2.114115e-01):4.191629e-01,((22:5.858176e-02,21:1.191854e-01):8.321346e-01,19:1.118087e+00):5.598605e-01):2.031943e-01,(((20:6.706107e-01,35:1.746566e-01):7.032322e-01,(((34:6.617740e-02,29:2.305983e-03):2.247535e-01,(30:2.310780e-02,33:3.096410e-01):3.411828e-01):4.105232e-02,(((31:9.273478e-01,(28:3.775993e-01,((25:5.483297e-02,26:3.568009e-03):6.411242e-02,32:7.462309e-01):3.039150e-02):4.593787e-02):1.073383e-01,23:2.678406e-01):1.669345e-02,24:1.700967e-01):1.707045e-01):4.764153e-01):4.137245e-02,27:2.400225e+00):6.861836e-01,1:8.442256e-01);
   tree gen.8441000 = [&U] ((((((((3:1.277741e-01,15:6.483545e-02):2.481975e-01,6:4.212056e-01):1.529275e-01,9:6.170106e-01):3.079130e-01,10:6.148076e-01):1.482597e-01,((11:5.265289e-01,12:6.246056e-01):8.283123e-02,(8:3.393629e-01,(4:3.678224e-01,((7:1.235343e-01,2:1.109653e-01):2.677060e-01,5:3.460959e-01):7.241148e-02):7.283966e-02):1.757674e-01):2.428832e-01):3.548507e-01,((27:1.186467e+00,(14:1.217137e+00,13:7.426864e-01):3.095491e-01):2.269617e-01,(16:5.067723e-01,(18:1.596164e-01,17:7.194950e-02):4.184015e-01):4.222245e+00):2.214911e-01):3.345466e-01,((22:1.509237e-01,21:2.789835e-02):6.585912e-01,19:1.155477e+00):7.156023e-01):1.921626e-01,(((34:2.362086e-01,((33:4.418028e-01,23:1.873915e-01):1.178026e-01,((((29:5.640891e-02,28:6.942842e-02):1.195214e-01,30:1.879287e-01):1.687047e-01,(32:6.807166e-01,(24:1.654327e-01,31:9.021676e-01):3.426588e-02):1.048133e-01):1.039921e-01,(25:3.785153e-02,26:1.433661e-02):1.903492e-01):6.416291e-02):5.668371e-03):1.645825e-01,20:1.090276e+00):3.169982e-01,35:8.708541e-01):6.172516e-01,1:1.070680e+00);
   tree gen.8441500 = [&U] ((((((12:5.780478e-01,(8:3.691826e-01,(4:3.416114e-01,((7:7.746323e-02,2:9.870553e-02):3.347793e-01,5:2.968212e-01):6.909996e-02):6.606627e-02):1.842807e-01):7.359535e-02,11:4.267373e-01):2.220998e-01,(10:6.238810e-01,(9:5.892518e-01,((3:1.133790e-01,15:7.627461e-02):2.691839e-01,(27:1.659489e+00,6:1.511363e-01):2.422190e-01):1.716271e-01):1.723290e-01):1.800195e-01):3.173291e-01,((16:6.952537e-01,(17:3.446678e-02,18:1.871803e-01):3.198119e-01):3.832307e+00,(14:1.307191e+00,13:7.833271e-01):4.570710e-01):2.377836e-01):5.871131e-01,(19:1.254628e+00,(22:1.116670e-01,21:5.685425e-02):6.186380e-01):5.965443e-01):3.391565e-01,((23:1.380580e-01,((((34:5.791175e-02,33:2.087965e-01):8.046404e-02,26:2.344674e-03):2.368736e-02,25:5.414433e-02):2.644265e-01,((((31:8.643341e-01,29:2.799192e-01):1.292608e-01,(32:2.474660e-01,30:1.610118e-04):3.038724e-01):1.005522e-01,28:4.450409e-01):6.064828e-02,24:3.094621e-01):3.081391e-02):1.211805e-01):1.590722e-01,(20:1.201766e+00,35:7.822190e-01):8.554496e-02):7.818492e-01,1:9.136721e-01);
   tree gen.8442000 = [&U] (((((10:5.306250e-01,(9:5.632417e-01,(6:3.710505e-01,(3:1.254669e-01,15:6.525340e-02):3.046326e-01):1.754242e-01):2.605048e-01):1.372662e-01,((12:6.114569e-01,11:4.635128e-01):6.160575e-02,((4:3.103956e-01,((7:7.756634e-02,2:1.144878e-01):2.793505e-01,5:3.051184e-01):9.158996e-02):1.026590e-01,8:3.086091e-01):2.146822e-01):2.257542e-01):3.767484e-01,(((13:6.886447e-01,14:1.104928e+00):4.414917e-01,((17:8.179149e-02,18:1.441072e-01):2.170445e-01,16:6.491577e-01):4.099106e+00):2.001547e-01,27:1.145453e+00):9.212726e-03):4.572509e-01,(19:1.130892e+00,(21:6.100530e-02,22:8.159416e-02):6.573529e-01):5.630779e-01):2.267841e-01,(35:1.032408e+00,(20:9.992649e-01,((23:1.157007e-01,33:6.378239e-01):3.331966e-02,(((31:8.792128e-01,(32:6.910257e-01,(28:4.164141e-01,(25:2.907028e-02,26:1.577803e-02):7.246033e-04):3.362625e-02):4.548305e-02):1.299061e-01,24:2.711218e-01):1.103486e-01,(30:1.276832e-01,(29:3.113505e-01,34:7.275754e-03):3.189030e-02):2.784452e-01):1.690116e-02):1.729219e-01):7.026414e-01):2.756440e-01,1:9.708040e-01);
   tree gen.8442500 = [&U] (35:1.079150e+00,((20:1.635254e+00,(((((31:8.823534e-01,(26:1.624158e-02,25:2.766321e-02):1.493571e-02):3.799099e-02,(32:7.223120e-01,28:4.241774e-01):6.298898e-02):1.584965e-01,24:2.765307e-01):1.305850e-01,(((29:1.878553e-01,34:4.887574e-02):3.217373e-02,30:2.134534e-01):2.679244e-01,33:3.939724e-01):7.298632e-02):7.128710e-02,23:1.209391e-01):1.426596e-01):7.611631e-01,((((10:5.546490e-01,(9:5.887425e-01,(6:3.878498e-01,(3:1.134982e-01,15:6.820775e-02):3.184249e-01):1.833665e-01):2.722992e-01):1.308944e-01,((12:5.591838e-01,((((7:9.799983e-02,2:1.196713e-01):2.833197e-01,4:3.777231e-01):7.255949e-02,5:3.189327e-01):8.040533e-02,8:3.225814e-01):2.165017e-01):6.163473e-02,11:4.844984e-01):2.359753e-01):4.101389e-01,(((13:7.198232e-01,14:1.154953e+00):4.614803e-01,((17:8.019508e-02,18:1.506317e-01):4.098419e-01,16:4.781348e-01):4.284693e+00):2.082381e-01,27:1.197313e+00):1.011253e-01):3.989917e-01,(19:1.182093e+00,(21:1.058280e-01,22:8.528834e-02):6.387336e-01):5.885713e-01):1.611876e-01):4.117945e-02,1:1.094296e+00);
   tree gen.8443000 = [&U] (((23:3.359422e-01,((34:2.435195e-01,((32:5.603066e-01,31:9.505556e-01):1.279852e-01,(26:2.834862e-02,((28:1.515896e-01,25:1.509556e-02):2.136216e-02,24:1.553407e-01):7.793373e-03):1.047770e-01):1.619799e-01):4.617227e-03,((30:3.728635e-02,33:1.976765e-01):1.865758e-01,29:2.253254e-01):1.690992e-01):1.131957e-01):3.919173e-01,(20:1.230308e+00,35:8.334102e-01):7.971121e-02):5.933531e-01,(((22:1.136599e-01,21:5.210185e-02):8.680268e-01,19:1.269248e+00):4.788783e-01,((((14:1.272300e+00,13:9.489392e-01):5.298272e-01,((17:8.015218e-02,18:1.591150e-01):3.128912e-01,16:5.917401e-01):4.869601e+00):1.482516e-01,27:1.472752e+00):4.669699e-02,(((9:5.630844e-01,(6:4.257168e-01,(3:1.275324e-01,15:6.771445e-02):2.621255e-01):1.755720e-01):2.526973e-01,10:5.502216e-01):2.771932e-01,((((4:3.332092e-01,((7:1.001455e-01,2:1.136234e-01):3.988660e-01,5:3.365114e-01):6.785040e-02):9.146854e-02,8:4.095868e-01):1.361346e-01,12:6.352200e-01):6.458878e-02,11:4.698990e-01):2.579717e-01):4.759920e-01):4.315164e-01):1.747734e-01,1:1.050519e+00);
   tree gen.8443500 = [&U] (((33:9.508537e-01,(((30:1.372292e-01,29:1.286275e-01):1.930580e-01,((34:2.779595e-01,24:2.846771e-01):1.543156e-01,(((28:2.671244e-01,26:1.454999e-02):3.191698e-02,25:7.807569e-02):7.872586e-02,(32:5.632584e-01,31:7.200932e-01):2.767896e-01):1.898975e-01):5.187792e-02):4.538564e-02,23:1.544362e-01):1.496062e-01):1.270981e-01,(20:4.435839e-01,35:3.046721e-01):5.841232e-01):9.034877e-01,((27:1.257246e+00,(((13:8.252255e-01,14:1.042430e+00):3.364454e-01,(16:7.646496e-01,(17:5.529633e-02,18:1.558541e-01):2.275881e-01):3.641394e+00):3.357388e-01,((10:5.817572e-01,(9:5.966882e-01,(6:3.285306e-01,(15:7.935624e-02,3:1.150389e-01):3.312429e-01):1.904018e-01):2.495832e-01):1.560880e-01,((((4:3.835074e-01,((7:8.416587e-02,2:8.812333e-02):2.363793e-01,5:3.643980e-01):5.832130e-02):7.503395e-02,8:3.843247e-01):1.588314e-01,12:6.070422e-01):6.128228e-02,11:4.219439e-01):3.087118e-01):4.113532e-01):7.932571e-02):2.842645e-01,((22:1.142035e-01,21:2.829278e-02):7.037913e-01,19:1.068569e+00):5.250610e-01):2.326062e-01,1:1.088207e+00);
   tree gen.8444000 = [&U] ((((((((3:1.118351e-01,15:7.208463e-02):2.387267e-01,6:3.928494e-01):2.609885e-01,9:5.003217e-01):2.582876e-01,10:6.445745e-01):1.141681e-01,((12:6.400590e-01,(8:3.680551e-01,(((7:1.249963e-01,2:7.675426e-02):2.861604e-01,5:3.526959e-01):9.657158e-02,4:3.748367e-01):8.923473e-02):1.921834e-01):7.583397e-02,11:5.646538e-01):2.374313e-01):4.079651e-01,(((16:5.164364e-01,(18:1.100130e-01,17:1.012032e-01):4.150381e-01):4.418964e+00,27:1.699432e+00):3.565135e-01,(14:1.200180e+00,13:8.804197e-01):5.508056e-01):2.609010e-01):4.376771e-01,((22:9.688114e-02,21:4.037477e-02):6.891999e-01,19:1.342486e+00):5.198023e-01):2.545865e-01,((35:4.501837e-01,20:9.278514e-01):4.523240e-01,(34:2.093545e-01,(((25:4.418462e-02,26:9.162207e-03):2.166048e-01,(((31:8.943163e-01,(24:3.252860e-02,32:3.166108e-01):2.591233e-01):1.250796e-01,(30:2.795307e-01,29:2.624521e-01):1.668255e-01):5.046943e-02,28:5.344392e-01):3.008590e-02):1.721233e-01,(33:3.495588e-01,23:5.431492e-02):1.070364e-01):2.565855e-01):9.458866e-02):9.614080e-01,1:9.381842e-01);
   tree gen.8444500 = [&U] (((35:8.837416e-01,((23:2.202520e-02,((33:4.452026e-01,29:5.880172e-02):1.823923e-01,30:2.474673e-01):2.081833e-02):2.203582e-02,((34:2.081744e-01,24:3.117983e-01):9.898773e-02,(((32:6.611540e-01,31:7.596026e-01):2.548675e-01,28:2.804465e-01):6.572529e-02,(25:4.843866e-02,26:1.819264e-02):8.261257e-02):2.096522e-01):1.962918e-01):3.999596e-01):1.263665e-02,20:1.564681e+00):1.024160e+00,(((((((6:3.505132e-01,(15:7.938142e-02,3:9.827161e-02):3.177071e-01):2.181276e-01,9:5.397864e-01):2.858760e-01,10:5.202573e-01):1.237270e-01,((12:5.569194e-01,11:4.429442e-01):9.610817e-02,((((7:1.029154e-01,2:8.504665e-02):3.585934e-01,5:3.263543e-01):4.949057e-02,4:3.902608e-01):7.188396e-02,8:4.329246e-01):2.395612e-01):3.240343e-01):4.864910e-01,((16:6.074913e-01,(18:1.273720e-01,17:8.236473e-02):2.934007e-01):4.147054e+00,(13:7.626841e-01,14:1.072411e+00):4.766692e-01):2.078062e-01):6.181275e-01,27:2.371540e+00):1.881264e-02,((22:1.371561e-01,21:1.051261e-02):6.976454e-01,19:1.250316e+00):6.851939e-01):1.534412e-01,1:7.626438e-01);
   tree gen.8445000 = [&U] (((((((8:4.098839e-01,(4:3.942025e-01,((7:8.005321e-02,2:1.165026e-01):3.602342e-01,5:3.184702e-01):7.834545e-02):6.575439e-02):1.987107e-01,12:6.261273e-01):5.832627e-02,11:5.125692e-01):3.173128e-01,(10:5.867690e-01,(9:5.245640e-01,((3:7.883942e-02,15:8.767769e-02):2.455587e-01,(27:1.652779e+00,6:8.392912e-03):3.858214e-01):1.630820e-01):2.663196e-01):1.509626e-01):3.608179e-01,((16:7.645467e-01,(17:9.094114e-02,18:1.153041e-01):1.465176e-01):3.676915e+00,(14:1.056619e+00,13:7.610305e-01):5.344904e-01):2.432248e-01):6.001483e-01,(19:1.031932e+00,(22:8.477582e-02,21:8.012855e-02):5.788451e-01):6.934909e-01):2.395621e-01,((((34:4.773667e-02,35:8.657179e-01):2.344887e-01,((25:2.827920e-02,26:9.821245e-03):2.672159e-01,33:7.940541e-01):2.122006e-02):4.475017e-02,(((31:7.546982e-01,24:3.591162e-01):1.637956e-01,((29:6.663158e-02,28:5.600875e-01):4.363352e-02,(32:6.920882e-01,30:9.157949e-02):1.357687e-01):7.368152e-02):7.816523e-02,23:1.544498e-01):1.445347e-01):6.683236e-02,20:1.605599e+00):9.764628e-01,1:9.099776e-01);
   tree gen.8445500 = [&U] ((35:1.083116e+00,(20:1.263023e+00,(((30:2.646635e-01,23:3.708891e-02):8.208370e-02,(33:2.417890e-01,29:2.929237e-02):1.711593e-01):2.005477e-01,(((28:3.346818e-01,(25:5.261755e-02,26:7.849987e-03):1.487273e-02):2.724388e-02,(32:7.412412e-01,31:7.801036e-01):2.466373e-01):1.369697e-01,(24:2.915303e-02,34:4.159886e-01):1.759598e-01):2.250735e-01):6.471331e-02):3.848871e-01):8.005605e-01,(((((13:8.708685e-01,14:1.164930e+00):3.289139e-01,27:2.420286e+00):4.147397e-02,(16:6.599008e-01,(18:1.557955e-01,17:8.931913e-02):3.187130e-01):4.504828e+00):3.929212e-01,((((6:3.807527e-01,(15:8.622981e-02,3:1.067497e-01):2.954767e-01):2.736573e-01,9:5.863547e-01):3.031380e-01,10:5.651409e-01):1.820542e-01,(((4:4.239293e-01,((7:1.072087e-01,2:9.845515e-02):3.620053e-01,5:3.545095e-01):4.332822e-02):8.589057e-02,8:3.632628e-01):2.653563e-01,(11:5.464691e-01,12:6.480487e-01):7.315193e-02):2.367993e-01):5.194669e-01):5.902735e-01,((22:1.226501e-01,21:5.582210e-02):7.661991e-01,19:1.028177e+00):6.643096e-01):3.208783e-01,1:8.284386e-01);
   tree gen.8446000 = [&U] (((((23:1.931729e-01,((33:5.178297e-01,34:2.879056e-01):5.824175e-02,24:2.682603e-01):2.522342e-02):4.576785e-02,((31:9.437950e-01,(32:6.267571e-01,28:3.923869e-01):2.992774e-02):7.536528e-02,(26:2.481026e-03,25:3.000966e-02):1.331377e-01):5.849272e-02):1.114465e-01,(29:3.215610e-01,30:2.537106e-01):1.748997e-01):2.864296e-01,(20:7.498643e-01,35:1.014709e+00):3.768692e-01):9.625351e-01,((27:1.328755e+00,(((13:8.554594e-01,14:1.080622e+00):4.632048e-01,(16:6.415413e-01,(17:6.330354e-02,18:1.402459e-01):4.133135e-01):3.704319e+00):2.350182e-01,((10:4.984290e-01,(9:5.262857e-01,(6:3.955822e-01,(15:5.908340e-02,3:1.207170e-01):2.564733e-01):1.775630e-01):2.870864e-01):1.169149e-01,((12:6.744509e-01,((4:3.995342e-01,((7:9.554819e-02,2:7.101267e-02):3.219468e-01,5:3.865267e-01):7.502351e-02):8.910945e-02,8:3.466348e-01):2.009250e-01):7.084852e-02,11:4.746009e-01):2.656039e-01):4.008806e-01):3.944793e-01):1.126283e-01,((22:1.127724e-01,21:1.033985e-01):7.517838e-01,19:1.121615e+00):5.249645e-01):2.376778e-01,1:8.197864e-01);
   tree gen.8446500 = [&U] ((((23:1.662665e-01,((((25:2.479874e-02,26:1.368218e-02):1.662214e-01,34:3.327409e-01):8.567020e-03,((28:1.033723e-01,24:1.316828e-01):2.385747e-01,(32:5.628255e-01,31:5.744844e-01):3.308590e-01):1.698514e-01):5.230923e-02,(30:1.694777e-01,(29:9.259515e-02,33:4.051617e-01):2.273684e-01):2.083578e-01):6.477401e-02):4.210725e-01,(20:8.311365e-01,35:8.988755e-01):7.161521e-01):6.185685e-01,(((((((((7:7.905964e-02,2:1.190797e-01):2.695533e-01,5:3.764902e-01):6.197358e-02,4:3.575068e-01):1.046270e-01,8:3.815404e-01):1.868527e-01,12:6.815328e-01):6.901078e-02,11:4.459203e-01):2.985249e-01,(10:5.679394e-01,(((3:1.134412e-01,15:8.832247e-02):2.584684e-01,6:4.048368e-01):2.168764e-01,9:6.045848e-01):2.533762e-01):1.448684e-01):3.672935e-01,((13:8.190338e-01,14:1.383832e+00):4.962205e-01,(16:5.036918e-01,(18:1.212996e-01,17:1.048415e-01):4.696696e-01):4.025601e+00):3.674807e-01):4.897341e-01,((22:5.693559e-02,21:7.365925e-02):8.274183e-01,19:8.394081e-01):6.507068e-01):2.439716e-01):6.251332e-02,27:1.567856e+00,1:8.769538e-01);
   tree gen.8447000 = [&U] (((((25:2.551804e-02,26:2.058010e-02):4.091368e-01,(29:2.024917e-01,(33:6.997992e-01,30:1.401281e-03):2.325471e-01):5.491517e-02):2.622617e-02,((34:8.387778e-01,23:1.080106e-01):6.978106e-02,(28:4.653571e-01,(32:7.077718e-01,(31:8.743317e-01,24:1.790213e-01):4.180602e-03):1.034737e-01):1.554804e-01):7.200357e-02):3.281107e-01,(20:7.907953e-01,35:3.799335e-01):1.549659e-02):9.911310e-01,((((13:7.983803e-01,14:1.151194e+00):4.343984e-01,((17:4.773919e-02,18:1.348043e-01):2.469470e-01,16:7.102257e-01):4.501507e+00):3.635267e-01,(((((6:4.073958e-01,(15:7.974004e-02,3:1.165277e-01):2.752922e-01):7.662290e-02,27:1.703442e+00):1.082529e-01,9:5.161847e-01):2.276349e-01,10:5.976023e-01):1.479082e-01,(11:4.894219e-01,(12:5.740422e-01,(8:4.026920e-01,(5:3.805874e-01,((7:1.044219e-01,2:9.154372e-02):3.127400e-01,4:3.715006e-01):3.780637e-02):7.265876e-02):1.983128e-01):2.664365e-02):2.693144e-01):3.541377e-01):5.901922e-01,(19:1.157174e+00,(22:5.392225e-02,21:1.050622e-01):7.678664e-01):4.884453e-01):1.850736e-01,1:9.622444e-01);
   tree gen.8447500 = [&U] (((23:1.151368e-01,(((29:1.377944e-01,34:2.787851e-01):7.874562e-02,(33:3.792527e-01,30:2.408845e-02):3.174137e-01):1.424576e-01,(24:2.980102e-01,(28:3.729225e-01,(32:7.803462e-01,(31:7.944033e-01,(26:6.860971e-03,25:9.698481e-02):5.938717e-02):5.930176e-02):4.791401e-02):1.488971e-01):6.606267e-02):8.408209e-02):2.621915e-01,(20:1.040026e+00,35:8.137430e-01):3.577091e-02):7.327215e-01,(((22:1.890490e-01,21:3.124865e-02):4.476620e-01,19:1.182831e+00):7.271890e-01,(((14:1.316917e+00,13:7.830934e-01):6.492112e-01,(27:1.556774e+00,((17:6.585191e-02,18:1.892922e-01):2.392406e-01,16:6.804749e-01):4.229584e+00):4.277709e-01):2.057983e-01,(((9:5.467545e-01,(6:4.285195e-01,(3:8.603270e-02,15:9.219278e-02):2.859602e-01):1.770484e-01):3.342550e-01,10:6.667541e-01):1.595694e-01,(11:5.259197e-01,(12:6.392165e-01,(((4:3.871630e-01,5:3.553221e-01):4.753337e-02,(7:1.144599e-01,2:8.662039e-02):3.552444e-01):8.404657e-02,8:3.482805e-01):1.563965e-01):8.338883e-02):2.241676e-01):3.930788e-01):4.753556e-01):1.852514e-01,1:8.757446e-01);
   tree gen.8448000 = [&U] ((35:8.767731e-01,((((29:1.401492e-01,30:2.700699e-01):8.548959e-02,((34:4.830229e-01,23:1.840164e-01):4.052390e-03,33:6.477627e-01):3.236199e-02):3.024122e-02,20:1.204295e+00):7.068278e-03,(((26:1.146072e-02,25:6.378139e-02):6.025917e-02,(32:5.515342e-01,31:1.018783e+00):1.603546e-01):1.746827e-02,(24:9.593724e-02,28:3.575105e-01):7.712255e-02):1.775146e-01):4.418182e-01):8.950370e-01,(((27:1.514465e+00,((((6:3.421995e-01,(15:6.618512e-02,3:1.017861e-01):2.817378e-01):2.244324e-01,9:5.787058e-01):2.785862e-01,10:5.902547e-01):1.105496e-01,((((((7:1.044254e-01,2:9.604275e-02):3.054534e-01,5:3.572337e-01):8.621595e-02,4:4.042176e-01):5.734406e-02,8:3.463719e-01):1.890046e-01,11:5.118179e-01):1.375259e-01,12:6.113090e-01):3.369405e-01):2.342546e-01):1.855994e-01,((13:7.959747e-01,14:1.208668e+00):4.546436e-01,(16:6.292085e-01,(18:1.642500e-01,17:5.527146e-02):3.462361e-01):4.334034e+00):1.611972e-01):5.489148e-01,((22:1.804332e-01,21:4.370332e-02):6.528716e-01,19:1.408356e+00):7.782713e-01):1.697543e-01,1:7.888895e-01);
   tree gen.8448500 = [&U] ((((((23:6.802854e-02,(26:9.061267e-03,25:1.164367e-02):1.735304e-01):1.194066e-01,(((29:1.748169e-01,33:1.481479e-01):4.091904e-02,30:2.326376e-01):3.094363e-01,34:3.534891e-01):2.485675e-02):2.862359e-02,(((32:7.975314e-01,31:9.150481e-01):1.556395e-01,28:5.062028e-01):2.262315e-02,24:2.214692e-01):9.434786e-02):1.174080e-01,20:8.627882e-01):3.829024e-01,35:1.145422e+00):7.521852e-01,((((13:6.270426e-01,14:1.101470e+00):4.924063e-01,((17:7.213437e-02,18:1.300605e-01):1.961431e-01,16:7.331454e-01):4.202977e+00):3.028206e-01,((((27:1.725393e+00,(6:3.803782e-01,(15:6.248192e-02,3:1.116930e-01):2.603081e-01):1.437961e-01):7.921123e-02,9:4.819525e-01):2.595242e-01,10:5.088929e-01):1.516890e-01,((8:3.367056e-01,(4:3.628405e-01,(5:3.392593e-01,(7:8.325453e-02,2:8.533447e-02):2.814344e-01):2.589173e-02):8.222274e-02):1.822076e-01,(11:4.212051e-01,12:5.359730e-01):3.852069e-02):2.527787e-01):3.050850e-01):7.019694e-01,(19:1.080433e+00,(22:9.573956e-02,21:8.102383e-02):7.538449e-01):3.936342e-01):1.708304e-01,1:8.408678e-01);
   tree gen.8449000 = [&U] ((((((((3:7.880952e-02,15:5.343409e-02):2.519868e-01,6:3.675131e-01):1.852665e-01,9:5.340389e-01):2.125998e-01,10:5.765898e-01):1.262407e-01,((12:5.821958e-01,11:4.563445e-01):1.349978e-01,(8:3.589145e-01,(4:3.695368e-01,((7:9.741440e-02,2:9.104624e-02):3.192548e-01,5:3.578543e-01):3.122410e-02):5.570663e-02):1.589074e-01):2.610880e-01):4.278272e-01,(((16:5.611559e-01,(18:1.240635e-01,17:7.062860e-02):3.294220e-01):4.459229e+00,(14:1.102737e+00,13:6.252301e-01):4.576387e-01):2.042456e-01,27:1.338168e+00):8.900066e-02):3.860140e-01,((22:9.219545e-02,21:3.686788e-02):6.272524e-01,19:1.140385e+00):5.980650e-01):2.720226e-01,((35:3.822069e-02,20:6.981115e-01):5.289877e-01,(34:4.447839e-01,((29:2.406866e-01,(30:2.019794e-01,33:3.502068e-01):4.070212e-02):1.517456e-01,(23:1.785667e-01,((31:1.020358e+00,(32:7.698867e-01,28:3.071930e-01):3.140297e-02):2.817039e-02,(24:2.510008e-01,(25:4.316667e-02,26:8.785874e-04):2.973796e-04):3.054731e-02):1.231636e-01):5.448194e-02):1.744076e-01):2.205450e-01):8.426096e-01,1:8.505212e-01);
   tree gen.8449500 = [&U] ((((((29:1.472011e-01,30:1.665128e-01):1.672695e-01,33:4.290661e-01):2.796803e-02,(26:5.805742e-03,25:3.456634e-02):2.916376e-01):5.936912e-02,((((32:6.805376e-01,31:6.696072e-01):7.474206e-02,28:2.935345e-01):1.323956e-01,(34:7.820592e-02,24:1.251000e-01):1.772221e-01):2.131712e-02,23:2.495995e-01):1.563634e-01):4.009430e-01,(20:6.770124e-01,35:3.221173e-01):2.581266e-01):6.374247e-01,((((10:5.084537e-01,(9:4.940985e-01,(6:3.521987e-01,(15:8.045684e-02,3:1.011257e-01):2.882541e-01):1.644731e-01):2.368980e-01):1.989786e-01,(((5:3.910035e-01,((7:9.032585e-02,2:9.265116e-02):2.974484e-01,4:3.477352e-01):4.632005e-02):8.745796e-02,8:3.118725e-01):1.768359e-01,(12:5.753784e-01,11:3.894183e-01):8.579280e-02):2.471151e-01):3.792273e-01,((13:6.561159e-01,14:1.068545e+00):4.295555e-01,((16:6.398633e-01,(17:9.351648e-02,18:1.019626e-01):1.841132e-01):4.323424e+00,27:1.475235e+00):1.406692e-02):1.717073e-01):4.464625e-01,((22:5.645538e-02,21:9.090320e-02):7.639672e-01,19:1.056285e+00):6.097855e-01):2.021745e-01,1:9.268532e-01);
   tree gen.8450000 = [&U] ((((((((29:2.869613e-01,30:1.530463e-01):1.523045e-01,(34:1.378465e-01,(25:1.391781e-01,26:2.249681e-03):3.327508e-02):2.073684e-01):9.924219e-02,(24:2.274905e-01,((32:5.333489e-01,31:6.692449e-01):2.278289e-01,28:3.784790e-01):9.526489e-02):1.104568e-01):3.067040e-02,23:1.336318e-01):7.978452e-02,33:5.407410e-01):3.091569e-02,20:1.374474e+00):6.557028e-01,(35:5.726549e-01,27:1.478158e+00):2.821878e-02):3.428304e-01,(((((11:5.432857e-01,((((7:7.566445e-02,2:9.900026e-02):2.667340e-01,5:3.242627e-01):5.774474e-02,4:3.433440e-01):3.413667e-02,8:4.314299e-01):1.495628e-01):6.247633e-02,12:5.487610e-01):3.169030e-01,(10:5.658988e-01,(((3:9.376169e-02,15:9.840260e-02):2.581426e-01,6:3.517276e-01):1.624801e-01,9:5.652135e-01):2.488702e-01):1.266931e-01):5.476693e-01,((13:7.122334e-01,14:1.186849e+00):4.029428e-01,(16:6.711017e-01,(18:1.529090e-01,17:6.245734e-02):2.865695e-01):4.052317e+00):2.009350e-01):5.573901e-01,((22:1.324914e-01,21:6.388696e-02):4.928466e-01,19:1.145136e+00):6.513526e-01):2.267365e-01,1:9.896565e-01);
   tree gen.8450500 = [&U] (((35:4.482875e-01,20:8.639328e-01):6.491350e-02,(23:1.834148e-01,((((33:9.751760e-02,34:7.334483e-02):2.090621e-02,(26:1.010960e-02,25:3.416623e-02):7.282873e-02):1.077487e-01,(29:3.175938e-01,30:1.503547e-01):1.763552e-01):1.734461e-01,(28:3.994733e-01,(32:1.008528e+00,(24:1.721507e-01,31:7.510564e-01):2.110731e-01):8.822223e-02):8.323349e-02):8.954068e-02):3.404170e-01):8.313613e-01,((((13:7.007622e-01,14:1.391613e+00):6.451556e-01,((17:1.110279e-01,18:1.346465e-01):1.804169e-01,16:7.870443e-01):4.416557e+00):1.761286e-01,((((6:4.076675e-01,(27:1.108223e+00,(15:6.776770e-02,3:1.248244e-01):2.503803e-01):7.621173e-02):1.980030e-01,9:5.345277e-01):3.161635e-01,10:5.092516e-01):1.269418e-01,((12:6.719649e-01,(8:3.602225e-01,(4:3.074105e-01,(5:3.851611e-01,(7:1.230981e-01,2:9.536699e-02):3.245111e-01):5.354770e-02):9.754987e-02):1.318252e-01):8.774626e-02,11:4.969026e-01):2.632666e-01):3.336354e-01):5.852549e-01,(19:1.084230e+00,(22:8.853625e-02,21:1.657735e-01):6.877458e-01):6.639894e-01):2.795964e-01,1:1.020550e+00);
   tree gen.8451000 = [&U] ((((((16:4.517204e-01,(18:1.626615e-01,17:7.716365e-02):4.886372e-01):3.404067e+00,27:1.897726e+00):5.853315e-02,(14:1.113676e+00,13:8.883951e-01):5.274305e-01):2.894130e-01,(((((3:1.075367e-01,15:5.972795e-02):2.661943e-01,6:4.557373e-01):1.851211e-01,9:5.398246e-01):3.525863e-01,10:5.269889e-01):1.870778e-01,(11:4.386158e-01,(12:6.699691e-01,(8:3.921238e-01,(4:3.356052e-01,(5:3.701837e-01,(7:1.064279e-01,2:1.140613e-01):3.402650e-01):1.227736e-01):8.852406e-02):1.773543e-01):7.675175e-02):2.627244e-01):4.510240e-01):4.929198e-01,((22:1.411141e-01,21:6.058430e-02):5.326417e-01,19:1.079037e+00):6.876648e-01):2.206824e-01,((35:3.657007e-01,20:6.200794e-01):2.622079e-01,(23:1.423478e-01,(((((26:3.189244e-02,25:1.606831e-02):1.124604e-01,24:6.116704e-02):2.214360e-01,(32:6.004086e-01,31:1.082324e+00):5.499123e-02):6.293188e-02,28:4.982825e-01):1.901914e-01,(((33:1.252928e-01,29:3.725942e-02):2.289705e-01,30:1.321238e-01):1.214634e-01,34:4.072642e-01):6.321795e-02):1.220232e-01):2.361659e-01):8.846639e-01,1:1.058084e+00);
   tree gen.8451500 = [&U] (((35:2.802570e-01,20:1.066110e+00):5.170945e-01,((33:3.531384e-01,23:8.461441e-02):9.347198e-02,(((28:3.706031e-01,((25:1.002267e-01,(24:1.887876e-01,32:4.751395e-01):1.134488e-01):1.042584e-02,26:2.139735e-02):2.826174e-02):5.315603e-02,31:8.995610e-01):1.090759e-01,(34:1.943932e-01,(29:1.719709e-01,30:2.530460e-01):1.032202e-01):1.154720e-01):1.287098e-02):4.304952e-01):7.497755e-01,((((13:6.671144e-01,14:1.243574e+00):6.614695e-01,((17:7.409916e-02,18:1.247562e-01):1.888754e-01,16:7.492536e-01):4.204492e+00):1.485071e-01,((((27:2.153903e+00,((15:6.448635e-02,3:1.230903e-01):2.450003e-01,6:4.004746e-01):1.619012e-01):4.404548e-02,9:5.088618e-01):3.287100e-01,10:4.643999e-01):1.282214e-01,((12:6.396999e-01,(8:3.429261e-01,((5:3.666672e-01,(7:1.230054e-01,2:1.084408e-01):2.975512e-01):6.399025e-02,4:3.266425e-01):8.518137e-02):2.049691e-01):2.612413e-02,11:5.397409e-01):2.704842e-01):3.391735e-01):5.571534e-01,(19:1.172623e+00,(22:6.184703e-02,21:1.301476e-01):6.547230e-01):5.295846e-01):2.581032e-01,1:8.323220e-01);
   tree gen.8452000 = [&U] (((35:5.345869e-01,20:6.099473e-01):4.952479e-01,(((33:2.253242e-01,23:3.982700e-02):9.449590e-02,((34:2.131929e-01,29:1.362854e-01):5.353396e-02,30:1.668363e-01):1.296504e-01):1.950714e-01,(28:3.679733e-01,((26:2.228189e-02,25:2.735705e-02):2.443975e-01,((31:8.931778e-01,24:9.378175e-02):1.058943e-02,32:7.676875e-01):5.739840e-02):1.135902e-01):1.153907e-01):4.274404e-01):7.444551e-01,((((13:6.658779e-01,14:1.234750e+00):5.309202e-01,((17:6.589614e-02,18:1.238709e-01):1.875352e-01,16:7.439370e-01):4.240664e+00):1.474533e-01,((((27:1.591429e+00,9:5.052510e-01):8.018954e-02,((15:9.292811e-02,3:1.089329e-01):2.432619e-01,6:3.731618e-01):1.697701e-01):3.240507e-01,10:4.611046e-01):1.273115e-01,(((8:3.404927e-01,(((7:1.221326e-01,2:1.076713e-01):2.872165e-01,5:3.799623e-01):3.123161e-02,4:4.510822e-01):8.270727e-02):2.151724e-01,11:5.359109e-01):4.786099e-02,12:6.915755e-01):2.404237e-01):3.497506e-01):5.142369e-01,(19:1.123245e+00,(22:6.140817e-02,21:1.381706e-01):6.500772e-01):5.255555e-01):2.562718e-01,1:8.038666e-01);
   tree gen.8452500 = [&U] ((((34:3.244886e-01,33:5.634888e-01):1.986595e-01,(((29:1.994108e-01,30:2.966403e-01):1.653449e-01,23:1.184629e-01):3.255552e-02,((24:1.578393e-01,(25:1.737637e-02,26:1.410764e-02):8.571915e-02):4.323464e-02,(28:4.397515e-01,(32:7.716477e-01,31:9.577956e-01):1.440027e-01):2.507200e-01):9.407757e-02):9.146357e-04):2.825619e-01,(20:3.495725e-01,35:5.006716e-01):9.415724e-01):6.929007e-01,((((10:5.765950e-01,(9:5.739097e-01,(6:3.627633e-01,(15:8.094933e-02,3:1.045870e-01):2.927363e-01):2.053150e-01):2.473526e-01):1.656793e-01,(((4:3.366802e-01,(5:3.366990e-01,(7:1.123018e-01,2:9.521334e-02):2.679652e-01):4.993460e-02):1.043463e-01,8:4.442195e-01):1.628509e-01,(12:5.641115e-01,11:4.369245e-01):1.055522e-01):2.373385e-01):4.262304e-01,(((16:7.871077e-01,(17:6.691830e-02,18:1.365983e-01):2.253234e-01):3.582078e+00,(13:8.157655e-01,14:1.098094e+00):3.712803e-01):1.899882e-01,27:1.552637e+00):1.075789e-01):4.528218e-01,((22:1.120062e-01,21:7.533384e-02):7.369210e-01,19:1.193843e+00):6.668845e-01):1.547811e-01,1:9.811551e-01);
   tree gen.8453000 = [&U] (((((((6:3.508301e-01,(15:6.446952e-02,3:1.071405e-01):3.000188e-01):1.944127e-01,9:4.176769e-01):2.262513e-01,10:4.735596e-01):1.857849e-01,(11:4.574814e-01,(12:6.012463e-01,(((5:3.070754e-01,(7:9.312443e-02,2:1.175389e-01):2.925104e-01):6.550665e-02,4:3.873068e-01):5.277489e-02,8:3.805971e-01):1.941761e-01):5.396805e-02):1.887377e-01):4.044763e-01,((13:6.713180e-01,14:9.963955e-01):5.153310e-01,(16:6.717832e-01,(18:1.215803e-01,17:9.881562e-02):2.003987e-01):4.128385e+00):2.052972e-01):3.952890e-01,((22:9.378959e-02,21:1.263458e-01):5.432292e-01,19:1.130913e+00):7.158017e-01):2.066605e-01,(35:5.824575e-01,((20:1.087183e+00,(((31:9.631077e-01,(((25:3.917518e-02,32:6.251615e-01):5.340996e-03,26:2.110870e-03):1.182334e-02,28:3.401476e-01):2.877670e-02):1.804429e-01,(33:3.705386e-01,(23:1.153566e-01,(24:2.264159e-01,34:3.745782e-01):2.594192e-02):2.245127e-02):7.225976e-02):1.198598e-01,(30:2.547447e-01,29:2.274765e-01):7.006881e-02):1.702652e-01):2.506131e-01,27:1.306543e+00):2.901980e-01):3.283735e-01,1:8.900341e-01);
   tree gen.8453500 = [&U] (((((((6:3.639684e-01,(15:7.324501e-02,3:1.049187e-01):2.937972e-01):2.180373e-01,9:4.988060e-01):2.912448e-01,10:6.448050e-01):1.514833e-01,((12:6.022179e-01,(((5:2.899369e-01,(7:9.119328e-02,2:1.020485e-01):2.864445e-01):7.605640e-02,4:3.792751e-01):5.168048e-02,8:3.727046e-01):1.598441e-01):8.466374e-02,11:4.479945e-01):1.761223e-01):3.960886e-01,((13:7.938331e-01,14:9.757330e-01):3.639712e-01,(16:6.578522e-01,(18:1.190590e-01,17:9.676646e-02):1.962430e-01):4.042774e+00):2.010399e-01):4.581999e-01,((22:9.184466e-02,21:5.902803e-02):5.319641e-01,19:1.107461e+00):5.605534e-01):1.228587e-01,(27:1.279449e+00,((20:1.064638e+00,(((((32:6.121800e-01,31:9.431355e-01):4.300717e-02,((25:2.165712e-03,28:3.330938e-01):2.760904e-02,26:1.052539e-03):1.601917e-04):1.020452e-01,(24:1.555803e-02,34:4.557455e-01):1.616508e-01):1.049193e-01,(33:5.218174e-01,23:1.870083e-01):1.311437e-01):5.890566e-02,(30:2.494620e-01,29:2.690949e-01):2.168662e-01):1.263923e-01):2.227020e-01,35:5.120636e-01):3.430686e-01):3.215639e-01,1:8.715773e-01);
   tree gen.8454000 = [&U] (((33:3.228769e-01,(34:1.917621e-01,(((32:4.263293e-01,31:7.652721e-01):2.205797e-01,(28:1.777230e-01,24:1.050979e-01):1.061822e-01):1.512870e-01,((30:2.811240e-01,29:2.487065e-01):1.231877e-01,((26:2.585474e-03,25:1.056297e-01):2.260002e-01,23:3.035711e-02):4.283589e-02):9.032253e-02):3.945888e-02):3.443376e-03):3.031442e-01,(20:6.114800e-01,35:1.372855e-01):5.094929e-01):6.680999e-01,(((22:7.639724e-02,21:7.053966e-02):7.097824e-01,19:1.167175e+00):5.363754e-01,(((((9:4.958207e-01,(6:3.617974e-01,(3:9.391747e-02,15:7.081803e-02):2.157989e-01):1.979252e-01):2.432235e-01,10:4.702176e-01):1.093274e-01,(((((5:3.420469e-01,(7:1.064201e-01,2:1.095768e-01):2.928767e-01):8.331488e-02,4:3.326073e-01):9.256058e-02,8:3.684137e-01):1.383493e-01,12:5.489991e-01):7.571579e-02,11:4.876371e-01):1.966554e-01):3.250410e-01,((14:1.052561e+00,13:7.841185e-01):5.211572e-01,((17:6.470320e-02,18:1.431868e-01):4.124731e-01,16:5.675545e-01):3.463972e+00):2.077442e-01):2.009867e-01,27:1.568849e+00):1.256389e-01):2.059231e-01,1:9.281051e-01);
   tree gen.8454500 = [&U] (((((((6:3.823743e-01,(15:7.694901e-02,3:1.102244e-01):2.843484e-01):2.618000e-01,9:5.240306e-01):2.776776e-01,10:6.774127e-01):1.248611e-01,((12:5.631058e-01,((4:3.984550e-01,((7:9.580492e-02,2:1.072091e-01):3.009192e-01,5:3.510919e-01):9.578910e-02):7.245024e-02,8:3.915522e-01):1.679275e-01):6.590799e-02,11:4.901603e-01):2.664790e-01):3.047067e-01,((13:8.757849e-01,14:1.021459e+00):6.165588e-01,(16:6.911198e-01,(18:1.437489e-01,17:8.218107e-02):2.667429e-01):4.247217e+00):1.822522e-01):4.813710e-01,((22:1.100478e-01,21:6.675632e-02):6.406923e-01,19:1.163466e+00):7.755657e-01):1.290717e-01,(((((((34:3.331637e-01,23:1.764493e-01):2.354649e-01,((32:6.431380e-01,31:7.163842e-01):2.919226e-01,(((24:4.357175e-03,25:4.908775e-03):1.014554e-02,28:2.631959e-01):4.553216e-02,26:1.374546e-02):7.878487e-02):6.593105e-02):1.615466e-01,(30:2.620773e-01,29:1.960291e-01):1.739198e-01):1.639872e-02,33:5.254657e-01):1.824243e-01,20:1.118477e+00):7.296281e-01,27:1.385409e+00):7.634926e-02,35:6.401780e-01):2.228402e-01,1:9.156529e-01);
   tree gen.8455000 = [&U] ((((((11:5.472626e-01,(((((7:9.496017e-02,2:1.151316e-01):3.270744e-01,5:3.934693e-01):8.520349e-02,4:3.375568e-01):5.815702e-02,8:4.203963e-01):1.618374e-01,12:5.906173e-01):5.647232e-02):2.702920e-01,(10:5.701037e-01,(((3:1.209116e-01,15:7.399550e-02):3.014432e-01,6:3.534928e-01):2.418934e-01,9:4.569616e-01):2.516909e-01):2.162581e-01):3.234303e-01,((13:6.979061e-01,14:1.230392e+00):5.230996e-01,(16:6.763019e-01,(18:1.459043e-01,17:1.087760e-01):2.612949e-01):3.955361e+00):1.858953e-01):4.762946e-01,((22:1.322578e-01,21:1.560939e-01):5.053102e-01,19:1.112770e+00):5.703616e-01):2.117061e-01,((35:9.552150e-01,20:6.537699e-01):3.032975e-01,(((25:6.144896e-02,26:5.935282e-03):7.978556e-02,33:5.035447e-01):1.302379e-01,(23:2.268427e-01,(34:3.673895e-01,(((32:6.236216e-01,31:8.596360e-01):1.022570e-01,(24:1.717610e-01,28:2.981070e-01):4.342061e-02):4.260264e-02,(29:1.740266e-01,30:2.071742e-01):2.231440e-01):7.371836e-02):8.344046e-03):4.484118e-02):3.082444e-01):8.167497e-01):4.243098e-01,27:2.499733e+00,1:5.004743e-01);
   tree gen.8455500 = [&U] (((((((6:3.756381e-01,(15:5.792891e-02,3:1.082826e-01):2.793391e-01):1.577488e-01,9:5.147988e-01):2.727858e-01,10:6.654788e-01):1.226615e-01,(11:4.461272e-01,(12:5.723585e-01,((4:3.914355e-01,((7:6.887031e-02,2:9.741421e-02):3.250003e-01,5:3.224216e-01):8.261268e-02):8.937159e-02,8:3.846543e-01):1.635180e-01):6.599360e-02):2.459445e-01):3.533335e-01,((13:9.037307e-01,14:1.003464e+00):4.909857e-01,(16:6.789444e-01,(18:1.624740e-01,17:8.073330e-02):2.620437e-01):3.826160e+00):1.693044e-01):4.070046e-01,((22:1.110278e-01,21:8.369591e-02):6.294053e-01,19:1.142969e+00):6.442667e-01):1.798495e-01,((((23:1.995965e-01,34:3.867171e-01):3.800515e-02,((31:1.153522e+00,((((24:7.990578e-02,28:1.052056e-01):1.384739e-01,25:5.485296e-02):7.504958e-03,26:5.768823e-03):5.609203e-02,32:8.901461e-01):3.966660e-02):1.958506e-01,((30:2.461563e-01,33:3.537730e-01):7.725167e-02,29:2.893954e-01):1.420481e-01):5.295159e-03):1.283241e-01,20:1.149035e+00):4.457777e-01,(35:7.272950e-01,27:8.556346e-01):1.742664e-01):5.317321e-01,1:9.256882e-01);
   tree gen.8456000 = [&U] (((35:1.157801e+00,20:6.839372e-01):3.884688e-01,(((((23:1.504452e-01,26:3.186001e-02):2.366465e-02,25:4.109483e-02):2.249069e-02,(24:5.375941e-02,34:1.118189e-01):1.348122e-01):3.027456e-02,(31:9.102796e-01,(28:4.484525e-01,32:1.011334e+00):1.052464e-01):7.526080e-02):3.113706e-01,((29:1.609571e-01,30:2.439883e-01):1.112068e-01,33:9.563449e-01):5.336601e-02):3.719572e-01):7.505272e-01,((19:7.538856e-01,(21:1.022089e-01,22:6.016160e-02):7.705170e-01):8.374506e-01,(((((17:1.295120e-01,18:1.340056e-01):2.747482e-01,16:6.581956e-01):4.369702e+00,(13:7.245908e-01,14:1.179369e+00):5.596170e-01):2.021151e-01,((10:5.951017e-01,(9:5.883654e-01,(6:4.095593e-01,(3:7.818574e-02,15:8.810833e-02):3.280089e-01):1.775254e-01):2.795708e-01):1.009235e-01,((12:6.312258e-01,11:4.808083e-01):1.344964e-01,((4:3.373947e-01,((7:1.116447e-01,2:7.692967e-02):2.740592e-01,5:3.434061e-01):1.017808e-01):7.877297e-02,8:3.870993e-01):1.728406e-01):3.227943e-01):4.868048e-01):1.915912e-01,27:1.179416e+00):2.196315e-01):1.776944e-01,1:8.787693e-01);
   tree gen.8456500 = [&U] (((((((6:3.495314e-01,(15:6.048206e-02,3:1.244655e-01):2.916506e-01):2.116283e-01,9:4.975774e-01):2.848085e-01,10:6.948090e-01):1.154751e-01,((((4:3.227334e-01,((7:9.726070e-02,2:1.017076e-01):3.393243e-01,5:3.366319e-01):8.625374e-02):8.366785e-02,8:4.090550e-01):1.655764e-01,12:5.582038e-01):6.560675e-02,11:4.657897e-01):2.244780e-01):3.676463e-01,((13:8.786619e-01,14:1.109278e+00):3.261425e-01,(16:7.088681e-01,(18:1.030189e-01,17:9.022877e-02):1.927426e-01):3.544267e+00):2.903940e-01):4.341647e-01,((22:8.408766e-02,21:9.473967e-02):6.187171e-01,19:1.193344e+00):6.585001e-01):2.552607e-01,((35:3.090083e-02,27:1.154579e+00):6.701971e-01,((((((25:3.208207e-02,26:1.642846e-02):1.806085e-01,34:3.889025e-01):7.031857e-03,(29:2.301943e-01,(30:2.250187e-01,33:4.225573e-01):2.683994e-02):4.576910e-02):8.488708e-02,((28:2.771922e-01,(24:2.909142e-02,32:7.834310e-01):4.929359e-02):2.437433e-01,31:1.146384e+00):1.907087e-03):6.148173e-02,23:3.438100e-01):2.343447e-01,20:9.540836e-01):2.891828e-01):5.551675e-01,1:8.531450e-01);
   tree gen.8457000 = [&U] ((((24:2.289808e-01,(((25:3.265052e-02,31:8.205898e-01):6.804842e-02,26:2.293480e-03):1.624325e-01,(28:3.368888e-01,32:8.762375e-01):8.602245e-02):9.118603e-03):1.055656e-01,(23:1.631487e-01,(30:2.872625e-01,((29:2.040734e-02,33:3.726866e-01):3.017948e-01,34:4.118586e-01):1.747513e-02):1.360776e-02):7.747575e-02):4.825394e-01,(20:8.904824e-01,35:5.907524e-01):3.441950e-01):9.089983e-01,((((10:5.843983e-01,(9:5.983744e-01,(6:3.479137e-01,(15:9.000198e-02,3:8.779150e-02):2.576364e-01):1.971999e-01):2.333087e-01):1.672449e-01,((12:6.549199e-01,((4:4.103135e-01,(5:3.803119e-01,8:4.342593e-01):3.039748e-02):4.594377e-02,(7:9.818856e-02,2:1.077075e-01):3.248793e-01):2.184448e-01):8.047590e-02,11:5.082935e-01):2.012168e-01):4.378623e-01,(((13:8.468064e-01,14:1.024013e+00):2.926586e-01,(16:7.977600e-01,(17:9.439884e-02,18:1.157264e-01):1.447764e-01):5.064478e+00):3.462828e-02,27:1.387420e+00):2.752067e-01):3.984564e-01,((22:1.481385e-01,21:9.110164e-02):6.137125e-01,19:1.173193e+00):7.444588e-01):2.257099e-01,1:9.741622e-01);
   tree gen.8457500 = [&U] (((35:1.850578e-01,20:6.003068e-01):7.881261e-01,((33:3.063189e-01,(29:1.327759e-01,30:2.200569e-01):4.596749e-02):5.240567e-02,(23:1.213609e-01,((26:2.275430e-03,(25:1.716177e-02,34:3.840795e-01):1.502513e-02):2.935104e-03,(24:2.110085e-01,((32:6.039572e-01,31:9.899159e-01):1.082860e-01,28:3.677646e-01):5.625945e-02):1.092412e-02):1.326976e-01):1.246415e-01):3.420688e-01):7.433772e-01,((19:1.010598e+00,(21:9.743045e-02,22:1.456311e-01):6.748593e-01):6.165390e-01,(((((17:1.063017e-01,18:1.119915e-01):2.693303e-01,16:6.111847e-01):4.165409e+00,(13:7.866240e-01,14:9.972496e-01):5.631364e-01):2.764867e-01,((10:5.724234e-01,(9:5.567122e-01,(6:3.676552e-01,(3:1.109802e-01,15:7.358205e-02):2.391168e-01):2.424182e-01):2.296677e-01):1.662225e-01,(11:5.008674e-01,(((4:3.216208e-01,((7:1.134450e-01,2:6.155840e-02):3.152720e-01,5:2.643991e-01):1.221901e-01):7.155813e-02,8:3.878365e-01):1.821465e-01,12:6.017147e-01):8.523254e-02):2.173830e-01):3.605679e-01):3.486629e-01,27:9.335385e-01):2.276070e-01):1.351631e-01,1:8.376850e-01);
   tree gen.8458000 = [&U] (((35:3.761263e-01,20:1.644803e-01):1.054948e+00,((((29:2.987425e-03,33:2.463359e-01):1.299115e-01,23:9.019186e-02):2.514737e-02,30:2.935280e-01):9.083894e-02,(34:4.438990e-01,(((26:1.277198e-02,25:3.943797e-02):1.839315e-01,24:2.116338e-01):1.525584e-02,(28:3.643631e-01,(32:7.269739e-01,31:6.095837e-01):2.302428e-01):9.130105e-02):3.882780e-02):1.275255e-01):3.315418e-01):6.820920e-01,(((22:1.969406e-01,21:5.233721e-02):6.294579e-01,19:1.162308e+00):5.871677e-01,((((14:1.174984e+00,13:7.017824e-01):5.730093e-01,27:1.414683e+00):1.279167e-01,(((9:5.532218e-01,(6:3.632663e-01,(3:9.525774e-02,15:8.623347e-02):2.694845e-01):2.096780e-01):2.926520e-01,10:5.546514e-01):9.466438e-02,((12:6.125618e-01,((4:3.334655e-01,((7:1.069152e-01,2:7.969314e-02):3.119540e-01,5:3.766704e-01):7.717488e-02):4.569406e-02,8:4.131834e-01):1.792503e-01):5.600019e-02,11:4.537661e-01):3.154643e-01):4.679541e-01):1.493652e-01,((17:5.611017e-02,18:1.749852e-01):4.249967e-01,16:4.760883e-01):4.021721e+00):1.697030e-01):2.186959e-01,1:1.040836e+00);
   tree gen.8458500 = [&U] (((35:1.501769e-01,20:1.134911e-01):1.222127e+00,((((29:6.210359e-03,33:5.998150e-01):1.282029e-01,30:2.931798e-01):8.758411e-02,23:9.048046e-02):6.286739e-03,(((34:2.055006e-01,24:2.088504e-01):8.905155e-02,(28:6.102840e-01,(32:4.606870e-01,31:5.343062e-01):2.953388e-01):9.060869e-02):4.026855e-05,(26:1.007037e-02,25:3.891928e-02):1.484313e-01):1.584919e-01):2.220080e-01):1.044494e+00,(((22:1.744526e-01,21:5.226533e-03):6.757073e-01,19:1.147022e+00):5.980285e-01,(((14:1.186220e+00,13:6.518962e-01):6.537670e-01,((17:5.537220e-02,18:1.346305e-01):4.682870e-01,16:4.698268e-01):3.968827e+00):1.474007e-01,((((9:5.459458e-01,(6:3.584886e-01,(3:1.031265e-01,15:8.509932e-02):2.997987e-01):2.090027e-01):2.586476e-01,10:5.473566e-01):1.459276e-01,((12:6.045053e-01,((4:3.290797e-01,((7:1.085147e-01,2:9.429537e-02):2.963568e-01,5:3.044585e-01):6.478386e-02):6.795539e-02,8:4.077491e-01):1.834038e-01):6.840122e-02,11:4.477981e-01):3.113153e-01):4.617995e-01,27:2.036338e+00):6.126689e-02):4.251531e-01):1.384570e-01,1:1.027147e+00);
   tree gen.8459000 = [&U] ((((((((4:3.189082e-01,(5:3.081503e-01,(7:1.191231e-01,2:1.174556e-01):2.829018e-01):7.203820e-02):6.125890e-02,8:3.635948e-01):1.628716e-01,(11:5.173850e-01,12:5.566827e-01):1.029994e-01):2.333156e-01,(10:5.494722e-01,(((3:7.928927e-02,15:1.078747e-01):2.761645e-01,6:4.280617e-01):1.969932e-01,9:5.397321e-01):2.041203e-01):1.675277e-01):3.040031e-01,((13:5.560815e-01,14:1.250172e+00):4.411767e-01,(16:6.518272e-01,(18:1.127281e-01,17:7.278054e-02):2.070463e-01):3.881991e+00):3.617679e-01):4.464888e-01,((22:1.064798e-02,21:1.156248e-01):8.031267e-01,19:9.651185e-01):6.465946e-01):1.981064e-01,((35:3.498060e-01,20:9.145412e-01):7.057863e-02,(33:5.539477e-01,(((30:2.059258e-01,29:2.425738e-01):1.894131e-01,(34:3.818425e-01,23:1.389262e-01):5.099702e-03):1.211141e-02,((32:7.027138e-01,((31:5.526813e-01,25:1.746828e-02):5.635097e-02,26:1.670943e-03):1.477890e-01):2.413988e-01,(28:2.541158e-01,24:3.783584e-02):1.211254e-01):2.090682e-01):2.582724e-02):3.327323e-01):7.871393e-01):1.738312e-01,27:1.998677e+00,1:7.167859e-01);
   tree gen.8459500 = [&U] (((35:6.725997e-01,20:1.243283e+00):7.973186e-02,(34:2.741303e-01,((((32:7.357886e-01,31:8.767434e-01):1.879805e-01,(26:7.763080e-03,(25:2.939668e-02,24:1.625647e-01):1.747218e-02):7.093826e-02):9.942695e-02,28:3.571601e-01):1.285778e-01,(30:2.541478e-01,((29:9.640844e-02,33:1.128754e-01):8.336055e-02,23:2.932220e-02):1.428882e-01):1.503675e-01):5.988317e-02):2.033217e-01):9.243741e-01,(((22:1.386587e-01,21:3.250513e-02):7.315834e-01,19:1.036847e+00):6.109285e-01,(((14:1.269745e+00,13:6.721452e-01):5.669017e-01,(((17:8.648227e-02,18:1.388124e-01):4.068172e-01,16:4.844204e-01):4.092105e+00,27:1.623606e+00):4.848318e-02):1.693043e-01,(((9:5.629038e-01,(6:4.093502e-01,(3:1.172807e-01,15:7.116920e-02):2.669483e-01):2.433121e-01):2.686730e-01,10:5.643584e-01):1.208084e-01,(11:4.564043e-01,(12:6.281214e-01,((4:3.393015e-01,((7:9.883844e-02,2:8.781069e-02):2.954820e-01,5:3.139155e-01):6.679616e-02):6.337720e-02,8:4.204145e-01):1.590011e-01):7.530583e-02):3.231568e-01):5.227328e-01):4.327267e-01):1.749874e-01,1:8.588473e-01);
   tree gen.8460000 = [&U] (((((((6:3.361169e-01,(15:5.660404e-02,3:1.180335e-01):2.848069e-01):2.415858e-01,9:4.859014e-01):2.781253e-01,10:5.402322e-01):1.799170e-01,((11:5.587894e-01,12:5.361159e-01):7.722922e-02,((4:3.422491e-01,(5:3.306735e-01,(7:7.694830e-02,2:9.948073e-02):3.489809e-01):3.975293e-02):8.735030e-02,8:3.994563e-01):1.228586e-01):3.233435e-01):3.301488e-01,((16:7.617355e-01,(18:1.510478e-01,17:4.190731e-02):2.491759e-01):4.138770e+00,(13:7.990918e-01,14:1.199880e+00):4.657886e-01):2.419768e-01):4.753903e-01,((22:1.296572e-01,21:1.006735e-01):5.651280e-01,19:9.203293e-01):6.958947e-01):1.250834e-01,((35:2.102000e-01,27:1.389018e+00):8.530471e-01,(20:1.659104e+00,(23:1.046775e-01,((31:1.050694e+00,((32:9.124357e-01,24:1.168136e-01):5.197467e-02,28:3.934692e-01):9.720336e-02):1.271195e-01,((((25:3.239795e-02,26:1.773581e-02):2.560457e-01,34:1.808621e-01):2.584283e-02,(29:2.973122e-01,30:1.313649e-01):2.369351e-01):2.590298e-02,33:6.052470e-01):2.219613e-02):7.179545e-02):1.367512e-01):1.776303e-01):7.550160e-01,1:8.566388e-01);
   tree gen.8460500 = [&U] ((((22:3.241185e-02,21:1.271976e-01):8.888615e-01,19:9.483603e-01):7.350191e-01,((((((4:3.508274e-01,(5:3.378912e-01,(7:9.573564e-02,2:1.227658e-01):3.381827e-01):6.590265e-02):4.958599e-02,8:3.999866e-01):2.111370e-01,11:4.920868e-01):6.034465e-02,12:6.106014e-01):2.263116e-01,(10:6.044683e-01,(((3:8.722524e-02,15:8.311545e-02):3.054979e-01,6:3.873869e-01):1.682972e-01,9:6.304055e-01):1.568168e-01):1.443863e-01):4.022025e-01,((13:7.167833e-01,14:1.375300e+00):3.818122e-01,(16:7.170679e-01,(18:1.240109e-01,17:6.375434e-02):1.891599e-01):4.270535e+00):2.521927e-01):5.251400e-01):2.019475e-01,((20:6.248233e-01,35:5.164838e-02):6.107469e-01,(((((25:3.912393e-02,26:5.366626e-03):1.833065e-01,((32:8.652851e-01,31:6.079985e-01):1.730411e-01,28:4.700957e-01):8.436331e-02):1.412997e-01,24:2.364911e-01):1.033017e-01,(33:1.637043e-01,23:4.198610e-02):2.289547e-01):7.682872e-02,(30:1.953973e-01,((34:9.302227e-02,27:2.002504e+00):3.625388e-02,29:1.046288e-01):1.922817e-01):1.901375e-01):2.450430e-01):9.397410e-01,1:9.736186e-01);
   tree gen.8461000 = [&U] ((20:1.093330e+00,((((34:4.109752e-01,((31:1.062601e+00,(24:1.288213e-02,(28:3.079081e-01,32:5.879740e-01):8.486098e-02):3.361753e-02):6.416487e-02,23:2.107294e-01):1.539563e-01):1.816205e-01,33:4.099253e-01):8.596815e-02,35:8.192002e-01):1.316995e-02,((25:1.825075e-02,26:3.126136e-02):2.205603e-01,(30:2.181122e-01,29:1.814578e-01):7.336230e-02):2.411696e-01):7.523573e-02):8.206023e-01,((((13:5.750921e-01,14:1.167434e+00):6.107927e-01,(((10:5.496364e-01,(9:4.945205e-01,(6:3.503439e-01,(15:6.806981e-02,3:9.007994e-02):2.998885e-01):1.822360e-01):2.292560e-01):1.066671e-01,(((8:3.311573e-01,(((7:9.112577e-02,2:8.769229e-02):2.749320e-01,5:3.284334e-01):5.751468e-02,4:3.221558e-01):7.750534e-02):1.301280e-01,12:5.459759e-01):5.842284e-02,11:4.711400e-01):2.343943e-01):1.734012e-01,27:1.891105e+00):2.260187e-01):1.987311e-01,(16:6.593008e-01,(17:8.281644e-02,18:1.224044e-01):2.043059e-01):3.782784e+00):2.650993e-01,((22:9.252735e-02,21:5.364840e-02):6.923749e-01,19:8.705724e-01):5.455610e-01):1.717004e-01,1:8.479751e-01);
   tree gen.8461500 = [&U] (((((14:1.118372e+00,13:7.527940e-01):5.888627e-01,((16:5.616084e-01,(18:1.342687e-01,17:7.368318e-02):3.138542e-01):3.805761e+00,27:1.193935e+00):1.573490e-01):1.537004e-01,(((((3:9.982559e-02,15:7.401826e-02):2.967715e-01,6:3.376961e-01):1.765195e-01,9:4.918764e-01):2.725486e-01,10:5.492216e-01):8.639688e-02,(11:4.737046e-01,(((4:3.103396e-01,((7:9.150205e-02,2:8.421533e-02):2.407845e-01,5:3.138407e-01):9.954359e-02):6.130341e-02,8:4.041191e-01):1.542012e-01,12:6.375995e-01):6.599368e-02):2.446661e-01):4.036963e-01):4.446607e-01,((22:2.035511e-01,21:7.318602e-02):6.762163e-01,19:1.072871e+00):5.702150e-01):2.142071e-01,((35:3.908381e-01,20:3.512593e-01):7.582465e-01,((23:1.373427e-01,((32:5.842629e-01,31:8.111533e-01):3.437978e-01,(26:1.991982e-02,((24:7.930436e-02,28:1.192375e-01):1.768457e-01,25:4.711044e-02):1.887655e-02):9.121430e-02):1.038544e-01):3.652224e-02,(((29:1.877416e-01,30:2.863199e-01):1.912403e-02,34:3.446523e-01):1.745419e-02,33:5.497362e-01):7.601192e-02):3.188131e-01):7.876528e-01,1:8.292941e-01);
   tree gen.8462000 = [&U] ((35:8.450806e-01,(((31:1.107374e+00,((23:1.010255e-01,24:9.512570e-02):4.481653e-02,34:3.334223e-01):5.488261e-02):4.511876e-02,(33:5.270589e-01,(28:4.001202e-01,32:6.364852e-01):3.716762e-02):8.257698e-02):1.053053e-01,((25:2.626501e-02,26:3.629717e-03):2.303803e-01,((29:3.239446e-01,30:1.388786e-01):9.158840e-02,20:1.139398e+00):6.970566e-02):1.039758e-01):1.472551e-02):8.370940e-01,((((13:7.135430e-01,14:1.216624e+00):5.179945e-01,(((10:5.841494e-01,(9:4.821548e-01,(6:3.651057e-01,(15:7.923663e-02,3:9.387547e-02):2.872021e-01):1.790544e-01):2.390804e-01):1.478866e-01,((11:5.055532e-01,12:5.672194e-01):6.805866e-02,(8:3.451107e-01,(((7:9.496537e-02,2:9.138722e-02):2.626356e-01,5:3.422720e-01):9.271715e-02,4:3.357299e-01):8.077104e-02):1.315097e-01):2.796748e-01):3.827407e-01,27:2.014066e+00):4.037060e-02):2.444718e-01,(16:6.691011e-01,(17:8.630593e-02,18:1.275620e-01):2.129143e-01):3.942172e+00):2.762693e-01,((22:4.398716e-02,21:9.296391e-02):7.675441e-01,19:9.072541e-01):5.685483e-01):1.259320e-01,1:9.646881e-01);
   tree gen.8462500 = [&U] ((((29:2.444597e-01,30:2.030257e-01):1.832614e-01,(34:2.331442e-01,(23:1.961407e-01,(((25:4.746930e-02,26:1.298677e-02):2.208210e-02,((20:1.315485e+00,(28:6.190943e-01,(32:7.302902e-01,31:9.893716e-01):1.193491e-01):2.262795e-02):9.323114e-03,24:2.312793e-01):6.113905e-02):1.371888e-02,33:4.166489e-01):8.497013e-03):7.501781e-03):1.287463e-01):4.597043e-01,35:9.820307e-01):6.278645e-01,(((((9:5.484880e-01,((27:1.565999e+00,6:9.460653e-02):2.188327e-01,(15:8.799452e-02,3:8.770116e-02):2.767705e-01):1.880667e-01):2.447766e-01,10:6.246340e-01):9.213927e-02,((11:5.131035e-01,(8:3.960504e-01,(((7:7.331941e-02,2:9.135527e-02):2.948445e-01,5:3.314961e-01):5.258837e-02,4:3.534339e-01):6.750888e-02):1.772214e-01):8.464981e-02,12:5.694083e-01):2.414048e-01):3.861837e-01,((13:6.845130e-01,14:1.332224e+00):5.143095e-01,((17:1.275363e-01,18:1.165714e-01):2.461107e-01,16:6.587391e-01):3.788446e+00):1.727015e-01):5.884194e-01,(19:9.951525e-01,(22:6.735344e-02,21:1.020011e-01):6.570663e-01):5.808209e-01):1.512793e-01,1:8.363908e-01);
   tree gen.8463000 = [&U] ((((((30:3.240600e-01,33:4.980343e-01):1.172490e-02,(34:2.214477e-01,29:9.454926e-02):5.342544e-02):8.083936e-02,23:1.319996e-01):3.212512e-02,((((26:4.051022e-03,(25:1.393472e-02,28:2.588608e-01):4.281966e-02):4.191960e-02,32:5.765078e-01):4.919734e-02,31:1.014559e+00):1.095476e-01,24:1.178365e-01):5.679001e-02):4.519352e-01,(20:3.991967e-01,35:1.123521e-01):8.493198e-01):9.573844e-01,((19:1.009181e+00,(21:5.638114e-02,22:1.108917e-01):5.891044e-01):7.439907e-01,((((10:5.569839e-01,(9:5.181114e-01,(6:3.244291e-01,(3:1.105802e-01,15:7.113831e-02):2.522147e-01):1.569666e-01):2.956061e-01):1.581737e-01,((12:6.039452e-01,11:4.759090e-01):9.096342e-02,((4:3.896413e-01,((7:1.018071e-01,2:1.063828e-01):3.388584e-01,5:2.755774e-01):7.667389e-02):8.111070e-02,8:3.803687e-01):1.194400e-01):2.977796e-01):2.612037e-01,((13:9.176008e-01,14:1.123173e+00):5.812103e-01,27:1.664524e+00):1.521416e-01):2.421697e-01,((17:1.097013e-01,18:9.255106e-02):2.622733e-01,16:7.540558e-01):3.986734e+00):3.330037e-01):1.709377e-01,1:9.684913e-01);
   tree gen.8463500 = [&U] (((((16:7.031731e-01,(17:6.143731e-02,18:1.737490e-01):2.981691e-01):3.564901e+00,(14:1.136435e+00,13:7.613840e-01):3.529122e-01):2.719818e-01,((12:5.776553e-01,(((4:3.321601e-01,(5:3.029197e-01,(7:1.111589e-01,2:9.463654e-02):3.105388e-01):9.528000e-02):5.497369e-02,8:4.157667e-01):2.168507e-01,11:4.595265e-01):1.146016e-01):2.444008e-01,(10:5.864997e-01,(9:5.160875e-01,((3:1.200954e-01,15:9.239281e-02):3.130087e-01,(27:2.065418e+00,6:2.286184e-01):1.697225e-01):2.048756e-01):2.727875e-01):1.048199e-01):4.009879e-01):4.354052e-01,(19:1.046961e+00,(22:9.830667e-02,21:1.314011e-01):7.500261e-01):7.264373e-01):2.248910e-01,(((((23:4.788399e-02,33:5.376319e-01):1.435944e-01,34:3.796397e-01):3.162846e-02,(31:1.055614e+00,((29:2.372385e-01,(32:7.619366e-01,((25:2.390663e-02,26:5.788769e-03):2.013371e-01,28:4.262610e-01):9.815161e-03):4.947705e-02):4.970035e-02,30:2.668852e-01):6.518843e-02):2.315276e-02):1.105926e-01,24:3.965188e-01):2.018840e-01,(20:3.441267e-01,35:4.913583e-01):5.932942e-01):7.415490e-01,1:9.245545e-01);
   tree gen.8464000 = [&U] ((((((33:2.667990e-01,29:3.037375e-01):3.860609e-02,30:2.224689e-01):1.937504e-01,34:3.362416e-01):2.331382e-02,((((32:6.178228e-01,31:7.015141e-01):5.603371e-02,28:4.106951e-01):2.646326e-01,23:2.892449e-01):8.712213e-03,((25:3.279305e-02,26:2.488752e-02):5.795689e-02,24:2.125246e-01):3.835774e-02):5.041257e-02):4.014046e-01,(20:5.160762e-01,35:2.793016e-01):2.344284e-01):7.020063e-01,(((((10:5.995880e-01,(9:6.069938e-01,(6:3.462104e-01,(15:1.073359e-01,3:9.179534e-02):2.793835e-01):2.158716e-01):2.380817e-01):1.287922e-01,((8:3.668559e-01,(((7:8.129406e-02,2:1.034460e-01):2.695769e-01,5:3.513179e-01):5.574748e-02,4:3.446030e-01):8.457905e-02):1.767820e-01,(11:4.624066e-01,12:5.967807e-01):9.321415e-02):2.181750e-01):4.179097e-01,(13:6.158265e-01,14:1.222116e+00):5.710985e-01):1.975679e-01,((16:6.615657e-01,(17:5.613473e-02,18:1.608556e-01):1.578787e-01):3.126721e+00,27:8.849921e-01):5.595926e-01):2.834441e-01,((22:1.120878e-01,21:1.052034e-01):5.550453e-01,19:8.362088e-01):6.231256e-01):2.018457e-01,1:8.801882e-01);
   tree gen.8464500 = [&U] ((((((34:5.742523e-01,((32:6.174782e-01,31:7.011228e-01):1.580330e-01,28:4.104660e-01):1.628154e-01):9.405517e-02,23:1.328636e-01):2.382752e-02,((25:6.423520e-02,26:1.424062e-02):4.516865e-02,24:7.499171e-02):1.238264e-01):4.800124e-02,(30:2.176922e-01,(29:3.096709e-01,33:1.102566e-01):5.412281e-02):1.936423e-01):4.011807e-01,(20:4.732330e-01,35:2.119378e-01):4.199101e-01):7.016147e-01,((((10:5.992536e-01,(9:6.066553e-01,(6:3.202478e-01,(15:7.803397e-02,3:9.174414e-02):3.071662e-01):2.157512e-01):2.379489e-01):1.464022e-01,((8:3.666512e-01,(((7:8.124871e-02,2:1.033883e-01):2.694265e-01,5:3.647630e-01):8.426699e-02,4:3.519673e-01):7.658791e-02):1.998658e-01,(11:4.703905e-01,12:5.964478e-01):9.316216e-02):2.283385e-01):4.142286e-01,((13:6.154830e-01,14:1.221434e+00):5.707800e-01,((16:6.611966e-01,(17:5.610341e-02,18:1.607659e-01):3.318214e-01):3.562193e+00,27:1.191526e+00):4.805262e-01):1.150508e-01):4.557566e-01,((22:1.120253e-01,21:6.419855e-02):6.776091e-01,19:8.397868e-01):6.227780e-01):1.080136e-01,1:8.796973e-01);
   tree gen.8465000 = [&U] (((((16:6.059834e-01,(18:1.073710e-01,17:9.121016e-02):3.711794e-01):4.341228e+00,((14:1.271569e+00,13:7.411436e-01):4.521331e-01,27:1.243880e+00):1.653596e-01):1.998096e-01,(((((3:1.056319e-01,15:7.038642e-02):2.711004e-01,6:3.815179e-01):1.623378e-01,9:5.739252e-01):1.990460e-01,10:5.403798e-01):1.839354e-01,(11:4.634415e-01,((((5:3.321790e-01,(7:8.638373e-02,2:9.058723e-02):2.968269e-01):7.712216e-02,4:3.941469e-01):6.996341e-02,8:4.725163e-01):1.323748e-01,12:6.354517e-01):7.154133e-02):2.301640e-01):3.709232e-01):5.599411e-01,((22:1.457775e-01,21:6.900461e-02):7.204123e-01,19:9.027458e-01):7.097686e-01):1.580908e-01,((20:1.171072e+00,(((28:4.069643e-01,(26:9.555830e-04,((31:5.720923e-01,32:5.931266e-01):2.508545e-01,25:2.580223e-02):5.412203e-02):1.707115e-02):1.654592e-01,(24:1.280414e-01,23:1.873564e-01):1.214240e-01):7.247345e-02,((30:1.532549e-01,(29:9.255643e-02,33:2.398846e-01):1.551860e-01):2.267675e-01,34:2.811830e-01):5.543545e-02):1.626134e-01):1.674893e-01,35:4.740921e-01):8.193303e-01,1:8.735210e-01);
   tree gen.8465500 = [&U] ((((((29:1.212764e-01,33:3.325549e-01):2.147917e-02,(34:1.666044e-01,30:1.494667e-01):2.995199e-02):2.598424e-01,(((31:9.091675e-01,32:6.542809e-01):9.070024e-02,28:2.889124e-01):3.024696e-01,((26:2.526607e-03,24:1.051310e-01):9.063958e-03,25:1.706068e-02):8.287490e-02):4.108217e-02):1.179324e-02,23:1.114007e-01):2.535331e-01,(20:2.520047e-01,35:1.618780e-01):9.030644e-01):8.397916e-01,((19:9.377583e-01,(21:1.179357e-01,22:1.556839e-01):5.141930e-01):7.135671e-01,(((17:9.803795e-02,18:1.319693e-01):1.956710e-01,16:7.434085e-01):4.636568e+00,((27:2.557484e+00,((10:5.850142e-01,(9:5.273034e-01,(6:4.173800e-01,(3:1.285328e-01,15:7.471835e-02):2.649075e-01):2.442225e-01):3.182026e-01):1.342928e-01,(11:5.072018e-01,(12:6.611004e-01,((5:3.850989e-01,(4:4.320979e-01,(7:9.252464e-02,2:1.017507e-01):3.267448e-01):5.195442e-02):1.247165e-01,8:3.790922e-01):1.439559e-01):1.066415e-01):2.814140e-01):1.838364e-01):2.522502e-01,(13:8.028491e-01,14:1.129808e+00):6.123234e-01):1.650196e-01):3.159171e-01):2.417521e-01,1:9.162855e-01);
   tree gen.8466000 = [&U] (((((16:6.147509e-01,(17:7.121032e-02,18:1.522973e-01):2.671631e-01):4.166438e+00,(14:1.144688e+00,13:7.801952e-01):2.426245e-01):4.098391e-01,(((12:6.368761e-01,((4:3.330315e-01,(5:2.794671e-01,(7:9.313834e-02,2:8.529730e-02):2.804462e-01):1.055573e-01):4.542157e-02,8:4.577730e-01):1.377516e-01):9.851400e-02,11:4.258973e-01):3.217833e-01,(10:4.910793e-01,(9:4.651573e-01,((3:1.194679e-01,15:6.883004e-02):2.065928e-01,(27:1.921575e+00,6:9.079003e-02):2.891982e-01):1.911561e-01):2.458674e-01):1.369219e-01):3.595275e-01):2.626961e-01,(19:1.023684e+00,(22:9.954878e-02,21:1.256688e-01):5.738533e-01):5.813997e-01):1.405353e-01,(20:1.079633e+00,((((30:1.722546e-01,29:1.619138e-01):2.708353e-01,33:3.906318e-01):2.158904e-02,((34:3.913837e-01,(26:6.320148e-03,(23:2.567767e-01,(25:2.047449e-02,((31:9.116918e-01,32:4.852583e-01):1.498478e-01,28:3.254568e-01):5.865193e-02):3.043680e-02):5.188977e-02):5.614897e-02):7.382350e-03,24:2.051308e-01):1.526177e-01):1.968934e-01,35:3.948767e-01):1.331283e-01):7.097790e-01,1:9.073474e-01);
   tree gen.8466500 = [&U] ((((((23:1.859652e-01,((31:7.026218e-01,34:1.245187e-01):1.772643e-01,(28:3.085363e-01,32:7.196691e-01):2.300385e-01):9.430104e-02):7.794201e-02,((26:9.126988e-03,25:7.055120e-02):1.878132e-01,24:2.524911e-03):2.273017e-01):1.954521e-01,((33:2.858394e-01,30:3.275530e-02):3.066595e-01,29:1.884062e-01):7.086663e-02):2.686843e-01,20:1.218394e+00):3.688565e-01,35:5.294851e-01):5.230417e-01,((((10:6.285664e-01,(9:5.468953e-01,(6:3.612964e-01,(15:9.994811e-02,3:8.325322e-02):2.999530e-01):2.150683e-01):2.300580e-01):1.677252e-01,(11:4.788304e-01,((8:3.845862e-01,(4:3.802637e-01,((7:8.521710e-02,2:1.084456e-01):3.157362e-01,5:3.286748e-01):6.544485e-02):7.178311e-02):2.329924e-01,12:6.341337e-01):6.101285e-02):2.916110e-01):3.469680e-01,((13:8.303784e-01,14:1.212025e+00):7.476279e-01,((16:5.884996e-01,(17:9.403652e-02,18:1.320256e-01):2.981063e-01):3.393240e+00,27:1.767189e+00):9.131199e-01):7.655664e-02):3.850855e-01,((22:1.257496e-01,21:7.698907e-02):6.439705e-01,19:1.288330e+00):6.532415e-01):1.788037e-01,1:9.225386e-01);
   tree gen.8467000 = [&U] ((((((26:2.030226e-02,25:2.633022e-02):1.160627e-01,(24:1.368621e-01,(((31:6.996650e-01,34:3.459642e-01):2.366900e-01,(28:5.205742e-01,32:7.107255e-01):1.808267e-01):1.220724e-01,23:9.503947e-02):7.634951e-02):4.388519e-02):1.686802e-01,(30:8.032945e-02,(33:2.095583e-01,29:9.637048e-02):1.159685e-01):1.936500e-01):3.034919e-01,20:1.244982e+00):3.030368e-01,35:7.349219e-01):2.719182e-01,((((13:8.238918e-01,14:1.238475e+00):8.438238e-01,((10:6.422832e-01,(9:5.588298e-01,(6:3.691807e-01,(15:1.021292e-01,3:8.507000e-02):3.064986e-01):2.197616e-01):2.350783e-01):1.713853e-01,(11:4.892796e-01,((8:3.929787e-01,(4:3.885620e-01,((7:9.344575e-02,2:8.808077e-02):3.028922e-01,5:3.358472e-01):6.687301e-02):5.227684e-02):1.504146e-01,12:6.479720e-01):4.453417e-02):2.463281e-01):3.545396e-01):7.568723e-02,((16:6.013420e-01,(17:1.010882e-01,18:1.349067e-01):3.005483e-01):3.467288e+00,27:1.805753e+00):9.330462e-01):3.934889e-01,((22:1.284938e-01,21:1.034910e-01):6.580233e-01,19:1.316444e+00):7.793367e-01):2.011186e-01,1:9.150731e-01);
   tree gen.8467500 = [&U] (((20:1.014794e+00,((33:3.897229e-01,23:1.026796e-02):2.280927e-01,(((32:6.431508e-01,31:7.884385e-01):2.853381e-01,(26:1.281391e-03,(25:3.671514e-03,28:2.560420e-01):4.624169e-02):1.198589e-02):2.383596e-01,(((29:1.829076e-01,30:1.476122e-01):1.709834e-02,34:1.099369e-01):2.280836e-01,24:2.318682e-01):4.272551e-04):1.228450e-01):3.187724e-01):2.946946e-01,35:9.191919e-01):5.655302e-01,(((((9:6.054653e-01,((6:3.349036e-01,27:1.089767e+00):1.282174e-01,(15:7.684298e-02,3:1.012016e-01):2.599347e-01):1.747487e-01):2.456392e-01,10:5.686251e-01):1.479229e-01,(12:5.829013e-01,(11:5.270130e-01,(8:4.001309e-01,(((7:9.394482e-02,2:1.087941e-01):3.248080e-01,5:3.730686e-01):4.464841e-02,4:3.841788e-01):5.952908e-02):1.541020e-01):9.562400e-02):2.352679e-01):3.219907e-01,((13:7.702076e-01,14:1.157467e+00):4.653530e-01,((17:8.491002e-02,18:1.203879e-01):2.124907e-01,16:6.389993e-01):3.661894e+00):2.331315e-01):4.480645e-01,(19:1.254754e+00,(22:1.369729e-01,21:4.157246e-02):6.693141e-01):4.991698e-01):2.554113e-01,1:8.455745e-01);
   tree gen.8468000 = [&U] (((20:1.009563e+00,(23:5.791650e-02,(((31:7.969324e-01,(32:6.398361e-01,((25:7.541217e-03,28:2.547224e-01):5.057377e-02,26:1.780530e-02):7.087822e-03):4.050825e-02):1.671966e-01,((30:1.842571e-01,(29:2.435631e-01,34:5.132912e-02):3.826141e-03):2.269081e-01,24:2.968727e-01):4.302959e-04):1.240342e-01,33:5.352360e-01):3.901082e-02):2.040205e-01):1.352878e-01,35:1.231269e+00):5.400230e-01,(((((9:5.594220e-01,((6:3.986422e-01,27:1.877002e+00):1.474321e-02,(15:7.252145e-02,3:1.006800e-01):2.336930e-01):1.795536e-01):2.103204e-01,10:5.551879e-01):1.206679e-01,(12:5.798971e-01,(11:5.242968e-01,(8:3.980687e-01,(((7:9.346065e-02,2:1.082334e-01):3.432328e-01,5:3.711459e-01):6.392314e-02,4:4.155088e-01):5.479260e-02):1.533078e-01):7.672490e-02):2.340554e-01):3.203312e-01,((13:7.662381e-01,14:1.151501e+00):4.629546e-01,((17:8.447241e-02,18:1.064329e-01):2.968269e-01,16:6.610975e-01):3.643021e+00):2.624628e-01):4.214674e-01,(19:1.197002e+00,(22:1.181559e-01,21:4.135820e-02):6.117815e-01):6.144319e-01):2.145971e-01,1:8.412165e-01);
   tree gen.8468500 = [&U] ((((((14:9.855276e-01,13:7.456995e-01):4.870525e-01,(16:6.873914e-01,(18:1.210510e-01,17:1.053433e-01):2.351578e-01):4.012673e+00):2.313858e-01,(((((3:1.029267e-01,15:6.960056e-02):3.133755e-01,6:3.772583e-01):2.143304e-01,9:4.626593e-01):2.343048e-01,10:6.427342e-01):1.654203e-01,((((((7:8.726394e-02,2:1.021286e-01):2.833837e-01,5:3.427140e-01):4.451988e-02,4:3.375019e-01):6.489394e-02,8:4.124160e-01):1.691927e-01,12:5.455004e-01):5.072478e-02,11:4.690160e-01):2.825395e-01):3.837129e-01):3.042033e-01,27:2.545106e+00):1.583453e-01,((22:5.872607e-02,21:7.345440e-02):7.834305e-01,19:8.994868e-01):4.632072e-01):1.798539e-01,((35:4.830491e-01,20:1.584634e-01):1.160483e+00,(((28:3.427277e-01,(32:6.864095e-01,31:8.758872e-01):6.012252e-02):2.109634e-01,((25:8.971158e-02,26:3.699253e-03):1.041061e-01,(24:1.627494e-01,23:3.986186e-02):3.360144e-02):1.300964e-01):1.092529e-01,(((29:2.437662e-01,30:2.052296e-01):1.329954e-02,33:3.713904e-01):8.023561e-02,34:4.234633e-01):9.782688e-02):5.129996e-02):9.084866e-01,1:9.625716e-01);
   tree gen.8469000 = [&U] (((20:9.694621e-01,((24:2.204741e-01,23:6.448269e-02):1.421578e-01,((((30:2.388820e-01,33:2.757450e-01):7.915355e-02,29:2.617786e-01):2.345957e-01,(25:4.899562e-02,26:5.293480e-03):2.183657e-01):1.134411e-01,(28:3.693613e-01,((31:6.453689e-01,32:5.031321e-01):3.568914e-01,34:3.568442e-01):3.706599e-02):1.603174e-01):3.765337e-02):1.157162e-01):4.065730e-01,35:1.796329e+00):5.379627e-01,((((13:7.719846e-01,14:1.160448e+00):6.450123e-01,((10:5.790078e-01,(9:5.311637e-01,(6:3.459214e-01,(15:6.476729e-02,3:7.971039e-02):2.978294e-01):1.951969e-01):2.562749e-01):1.777930e-01,(11:4.720599e-01,((8:3.682201e-01,(4:3.640816e-01,((7:1.000377e-01,2:8.253148e-02):2.989898e-01,5:3.146880e-01):6.307675e-02):6.136023e-02):1.242837e-01,12:6.071482e-01):6.464406e-02):2.577653e-01):4.151062e-01):1.832088e-01,((16:5.634561e-01,(17:8.075582e-02,18:1.219606e-01):3.034645e-01):3.248841e+00,27:6.960067e-01):3.289990e-01):2.958525e-01,((22:6.782741e-02,21:1.007146e-01):5.127082e-01,19:1.061242e+00):7.302367e-01):1.423562e-01,1:8.964730e-01);
   tree gen.8469500 = [&U] ((((((28:2.808909e-01,(31:8.706143e-01,((32:3.914078e-01,(25:5.018020e-02,26:2.658980e-02):9.192825e-02):6.469175e-02,24:2.109704e-01):1.540221e-02):4.803564e-02):1.276579e-01,(29:2.351543e-01,(30:1.792081e-01,34:3.361826e-01):8.428050e-02):2.456884e-01):6.714605e-02,23:1.577421e-01):2.319971e-01,33:8.094834e-01):1.418088e-01,(20:1.103922e+00,35:7.179387e-01):1.766789e-01):8.856755e-01,((19:9.916418e-01,(21:9.637708e-02,22:6.331316e-02):7.094928e-01):5.913488e-01,((((13:8.185745e-01,14:9.931146e-01):5.759773e-01,((10:5.773938e-01,(9:5.911913e-01,(6:3.494631e-01,(3:9.037676e-02,15:8.741083e-02):2.893351e-01):2.121521e-01):2.887960e-01):1.585795e-01,(11:4.837558e-01,(((4:4.050567e-01,((7:9.832569e-02,2:8.249605e-02):3.004569e-01,5:3.120418e-01):5.740882e-02):7.929770e-02,8:4.100104e-01):1.151728e-01,12:6.317708e-01):4.128730e-02):1.927356e-01):4.182875e-01):1.257677e-01,27:1.901318e+00):1.235400e-01,((17:8.737703e-02,18:1.266763e-01):1.380402e-01,16:7.815206e-01):4.530976e+00):2.374126e-01):1.664085e-01,1:9.203820e-01);
   tree gen.8470000 = [&U] ((((25:7.121066e-02,26:2.069615e-03):2.691558e-01,((24:2.317350e-01,((34:2.079822e-01,(28:4.057021e-01,(31:6.745332e-01,32:6.960305e-01):1.858353e-01):1.113472e-01):1.022957e-01,23:6.656909e-02):4.700196e-02):1.343095e-01,((30:5.134930e-02,33:4.533634e-01):2.472310e-01,29:2.589801e-01):1.768296e-01):7.347780e-03):3.657578e-01,(20:1.018188e+00,35:5.478525e-01):3.619874e-01):8.106782e-01,((((13:6.869147e-01,14:1.164593e+00):6.871518e-01,((10:5.810760e-01,(9:4.713226e-01,(6:3.322064e-01,(15:7.491451e-02,3:7.999510e-02):2.627386e-01):1.958941e-01):3.024956e-01):9.071482e-02,((11:4.737461e-01,(8:3.695354e-01,(4:3.304039e-01,((7:1.050747e-01,2:9.366188e-02):3.161299e-01,5:2.572498e-01):6.831659e-02):8.530183e-02):2.269185e-01):8.181120e-02,12:4.874472e-01):2.888158e-01):4.416426e-01):1.838778e-01,((16:5.962953e-01,(17:8.416362e-02,18:1.223962e-01):3.004582e-01):3.742830e+00,27:6.533017e-01):3.207620e-01):3.322635e-01,((22:1.143179e-01,21:1.010743e-01):5.353760e-01,19:1.065032e+00):7.328450e-01):1.428646e-01,1:9.318309e-01);
   tree gen.8470500 = [&U] ((((((8:3.904358e-01,(4:3.388897e-01,((7:1.162769e-01,2:8.762712e-02):3.076570e-01,5:3.445281e-01):7.089257e-02):6.667854e-02):1.461739e-01,(12:5.745904e-01,11:4.623731e-01):1.138033e-01):3.191939e-01,(10:5.028740e-01,(9:4.814571e-01,((3:1.159996e-01,15:7.774825e-02):2.577784e-01,(27:2.032384e+00,6:1.594044e-02):3.185695e-01):1.721195e-01):2.731755e-01):1.570162e-01):3.396205e-01,((14:1.076735e+00,13:7.010076e-01):3.406182e-01,(16:7.272996e-01,(17:9.056445e-02,18:1.288182e-01):2.449994e-01):3.587998e+00):2.898500e-01):4.487888e-01,(19:1.004058e+00,(22:1.298832e-01,21:6.891297e-02):6.051553e-01):6.541768e-01):2.575755e-01,((35:9.676996e-01,20:4.883757e-01):8.609132e-01,(((30:1.694915e-01,(29:7.362327e-02,33:2.604654e-01):1.057563e-01):1.953456e-01,((24:9.838851e-03,34:2.075631e-01):2.632932e-01,((((32:5.763456e-01,31:8.277449e-01):7.325849e-02,28:3.915393e-01):3.928217e-02,25:1.803693e-02):3.028447e-02,26:1.598484e-02):6.447702e-02):5.753065e-02):1.869437e-02,23:2.327369e-01):2.225576e-01):7.996775e-01,1:9.388898e-01);
   tree gen.8471000 = [&U] ((((((8:3.971397e-01,(((7:1.127939e-01,2:8.500237e-02):2.984415e-01,5:3.342082e-01):6.731165e-02,4:3.287387e-01):7.249551e-02):1.141321e-01,(12:5.251933e-01,11:4.485233e-01):8.718994e-02):3.096329e-01,(10:4.878110e-01,(9:4.670357e-01,((3:1.125250e-01,15:4.608013e-02):2.500570e-01,(27:1.971507e+00,6:1.253573e-02):3.214672e-01):1.669638e-01):2.602100e-01):1.523129e-01):3.294476e-01,((14:1.044483e+00,13:6.800098e-01):5.169109e-01,(16:6.855434e-01,(17:8.785171e-02,18:1.240984e-01):2.376608e-01):3.480525e+00):2.811679e-01):4.780605e-01,(19:1.085102e+00,(22:1.132858e-01,21:1.057905e-01):6.798424e-01):5.557463e-01):1.944359e-01,((35:6.428516e-01,20:1.947531e-01):9.204099e-01,((30:1.644146e-01,(29:2.391270e-01,33:4.313576e-02):8.906057e-02):2.749552e-01,(23:1.275315e-01,(((32:5.590819e-01,31:6.373287e-01):2.005660e-01,((25:3.747317e-02,26:1.172916e-03):1.499227e-02,28:3.199176e-01):5.520686e-02):3.853599e-02,(24:7.937774e-02,34:2.001477e-01):1.453185e-01):2.220948e-01):9.436476e-03):2.169681e-01):6.887611e-01,1:9.849178e-01);
   tree gen.8471500 = [&U] ((35:6.798058e-01,(20:1.011686e+00,((((28:4.142981e-01,24:1.686105e-01):6.974838e-02,(26:1.322103e-02,(25:2.602644e-02,(32:5.913840e-01,31:7.277370e-01):6.589138e-02):7.095615e-02):1.176406e-01):1.584024e-01,(23:1.779259e-01,33:5.378580e-01):2.889996e-02):5.589839e-02,(30:1.764183e-01,(29:3.440687e-01,34:2.542311e-01):2.010158e-02):1.990003e-01):1.579931e-01):4.354625e-01):4.045439e-01,(((((9:5.179417e-01,((15:6.052137e-02,3:9.912002e-02):2.473141e-01,(6:8.088121e-02,27:2.356378e+00):2.333312e-01):2.048685e-01):2.797581e-01,10:5.541900e-01):7.291095e-02,(11:5.203574e-01,((8:3.949227e-01,(((7:6.514145e-02,2:1.064043e-01):2.776323e-01,5:3.513955e-01):7.228277e-02,4:3.767073e-01):7.137786e-02):1.686069e-01,12:5.538697e-01):9.278578e-02):2.907267e-01):3.136885e-01,((13:7.419458e-01,14:1.173722e+00):3.975547e-01,((17:7.732955e-02,18:1.359393e-01):1.150254e-01,16:7.943314e-01):4.090770e+00):2.424899e-01):4.443077e-01,(19:1.134004e+00,(22:1.340925e-01,21:6.240815e-02):5.317140e-01):5.750208e-01):1.950835e-01,1:8.892034e-01);
   tree gen.8472000 = [&U] (((((11:4.822387e-01,(12:6.254132e-01,(8:4.269925e-01,(((7:9.486064e-02,2:8.531944e-02):3.208753e-01,5:3.593305e-01):7.792756e-02,4:3.669441e-01):6.636330e-02):1.418779e-01):5.742020e-02):2.540042e-01,(10:5.244796e-01,(9:5.182789e-01,((3:1.433132e-01,15:4.954396e-02):2.688537e-01,(27:2.119704e+00,6:9.593951e-03):3.852240e-01):1.969508e-01):2.400409e-01):1.604121e-01):4.076434e-01,((14:1.221786e+00,13:7.311259e-01):3.090064e-01,(16:6.493923e-01,(17:8.971613e-02,18:1.211221e-01):2.377094e-01):3.790772e+00):2.732420e-01):5.319103e-01,(19:9.736360e-01,(22:7.928722e-02,21:3.585692e-02):6.856027e-01):4.483100e-01):1.786950e-01,((35:1.336421e-01,20:6.157252e-01):4.947189e-01,((30:1.490897e-01,(29:1.380285e-01,33:1.752452e-01):6.176098e-02):2.570022e-01,((((25:2.501885e-02,26:3.377873e-03):8.415931e-02,23:1.653675e-01):1.363748e-01,((32:5.755353e-01,31:8.902108e-01):1.592386e-01,28:2.634694e-01):1.697549e-01):5.522209e-02,(24:1.211418e-01,34:2.126579e-01):2.656846e-01):2.106862e-02):2.451967e-01):7.496659e-01,1:1.058954e+00);
   tree gen.8472500 = [&U] ((((((12:6.495783e-01,(8:3.382041e-01,(4:3.623292e-01,(5:3.548113e-01,(7:8.088365e-02,2:8.424641e-02):3.168397e-01):7.960523e-02):6.294148e-02):1.965431e-01):9.210346e-02,11:4.761738e-01):2.664117e-01,(10:5.178835e-01,(9:5.117608e-01,((3:1.415108e-01,15:4.892087e-02):2.654724e-01,(27:2.049655e+00,6:9.473292e-03):3.789049e-01):2.440132e-01):2.168375e-01):1.583946e-01):4.320970e-01,((14:1.206420e+00,13:7.219309e-01):3.051201e-01,(16:6.395203e-01,(17:1.036268e-01,18:1.184849e-01):2.440878e-01):3.743097e+00):2.673132e-01):4.687937e-01,(19:9.613909e-01,(22:1.303121e-01,21:5.224184e-02):7.657572e-01):4.591818e-01):1.825586e-01,((35:6.117461e-01,20:2.393305e-01):9.752293e-01,(((23:1.632878e-01,(24:1.193246e-01,34:2.099834e-01):1.793479e-01):2.242582e-02,((32:6.801120e-01,31:8.790150e-01):1.905379e-01,(28:1.827575e-01,(25:2.891295e-02,26:1.213952e-02):3.606712e-03):9.611767e-02):4.907508e-02):7.414929e-02,(30:1.920500e-01,(29:2.520760e-03,33:1.773049e-01):2.265647e-01):2.536689e-01):2.818495e-01):8.176241e-01,1:1.045636e+00);
   tree gen.8473000 = [&U] (((((13:7.357905e-01,14:1.333987e+00):6.526361e-01,(16:6.801723e-01,(18:1.327070e-01,17:1.078610e-01):3.238494e-01):4.015561e+00):1.956514e-01,((((6:4.619909e-01,(15:8.550953e-02,3:9.694866e-02):2.973787e-01):1.947275e-01,9:4.916436e-01):2.737215e-01,10:6.292050e-01):1.235857e-01,(12:5.918115e-01,(11:5.257534e-01,(8:4.200968e-01,(((7:7.801436e-02,2:1.294562e-01):2.819827e-01,5:3.995663e-01):6.219803e-02,4:3.773873e-01):7.768808e-02):1.609381e-01):8.551565e-02):2.382663e-01):4.108518e-01):4.795090e-01,((22:9.676608e-02,21:4.311880e-02):6.568728e-01,19:1.225239e+00):6.449843e-01):2.216047e-01,(35:4.910426e-01,(27:2.549535e+00,(((25:4.046613e-02,26:2.354846e-02):2.727738e-01,((29:2.028233e-01,((33:1.952276e-01,30:2.536723e-02):1.689512e-01,23:2.109994e-03):7.612911e-02):2.103285e-01,((28:3.525277e-01,(32:7.036902e-01,31:8.030940e-01):1.129981e-01):1.564236e-01,(34:1.422725e-02,24:5.337023e-02):1.813060e-01):4.087529e-02):3.095184e-02):2.505878e-01,20:1.109177e+00):4.592311e-01):2.722504e-01):1.889799e-01,1:1.061965e+00);
   tree gen.8473500 = [&U] ((((23:2.020822e-01,((24:2.119547e-01,(28:5.076764e-01,(32:4.350494e-01,31:7.861582e-01):2.092891e-01):1.569719e-02):1.733315e-01,((26:2.791606e-02,25:3.436949e-02):5.845815e-02,33:5.261234e-01):2.234178e-01):3.131782e-03):5.339377e-02,(30:3.850480e-01,(34:1.894198e-01,29:1.775289e-01):1.830250e-02):7.915510e-02):2.587674e-01,(35:3.366055e-01,20:2.623147e-01):8.878921e-01):8.242240e-01,(((((9:5.401125e-01,((15:8.780327e-02,3:1.064777e-01):3.715537e-01,(6:2.899770e-01,27:1.366030e+00):7.664064e-02):2.253274e-01):2.969006e-01,10:6.701443e-01):7.163856e-02,(12:5.775785e-01,(11:5.426317e-01,(8:4.118276e-01,(4:3.928325e-01,((7:9.312021e-02,2:1.111827e-01):3.226000e-01,5:3.481127e-01):4.787373e-02):9.848179e-02):1.792006e-01):7.005543e-02):2.875194e-01):4.349628e-01,((13:9.519262e-01,14:1.176425e+00):4.540222e-01,((17:6.830234e-02,18:1.561249e-01):2.061040e-01,16:8.228587e-01):4.151756e+00):2.367657e-01):6.916304e-01,(19:1.144325e+00,(22:1.268149e-01,21:1.396366e-01):7.204609e-01):5.999859e-01):2.325589e-01,1:9.526369e-01);
   tree gen.8474000 = [&U] (((((13:6.816340e-01,14:1.153549e+00):5.619725e-01,(16:6.939619e-01,(18:1.209210e-01,17:9.992204e-02):3.000131e-01):3.720003e+00):3.400217e-01,((((6:3.068771e-01,(15:7.921575e-02,3:9.549835e-02):2.754906e-01):2.438313e-01,9:4.835955e-01):2.321842e-01,10:5.828935e-01):7.900483e-02,(12:5.439666e-01,(11:4.870562e-01,(8:3.880219e-01,(((7:7.607687e-02,2:1.316182e-01):3.037188e-01,5:3.701570e-01):5.762005e-02,4:3.253796e-01):8.332369e-02):1.375336e-01):1.128670e-01):2.207291e-01):3.415839e-01):4.912388e-01,((22:5.707931e-02,21:7.019303e-02):6.943918e-01,19:1.135058e+00):5.252240e-01):1.746579e-01,(((((25:6.767719e-02,26:1.644620e-03):3.123238e-01,(((33:4.635775e-02,30:3.089723e-02):1.069874e-01,29:1.753275e-01):9.357929e-02,23:2.027837e-02):4.207008e-02):1.117968e-01,(((32:7.474004e-01,31:7.439837e-01):8.530944e-02,28:3.265805e-01):2.325011e-01,(34:2.913363e-01,24:1.053159e-01):1.058796e-01):6.786475e-02):2.858585e-01,20:1.059318e+00):4.172300e-01,(35:1.592447e-01,27:9.101881e-01):5.509445e-01):2.895370e-01,1:9.838006e-01);
   tree gen.8474500 = [&U] (((20:1.239916e-01,35:4.821074e-03):1.296052e+00,((((33:2.376395e-01,29:1.662481e-01):9.113828e-02,30:2.327771e-01):1.215728e-01,(26:6.417615e-03,25:3.599392e-02):2.022388e-01):2.188484e-02,(24:2.330710e-01,(23:1.542695e-01,(34:5.764697e-01,((32:6.202622e-01,31:6.642669e-01):1.347475e-01,28:2.912227e-01):1.024516e-01):2.156169e-01):2.539693e-01):1.308536e-01):7.501340e-02):9.506910e-01,(((22:1.292227e-01,21:7.412753e-02):7.362530e-01,19:1.080186e+00):3.822818e-01,((((9:5.298855e-01,(6:3.906932e-01,(3:1.328147e-01,15:5.704131e-02):2.855916e-01):1.552322e-01):2.633250e-01,10:5.246190e-01):8.763210e-02,(11:4.680816e-01,(((4:3.845467e-01,((7:1.047758e-01,2:9.231008e-02):2.771369e-01,5:3.546904e-01):7.021653e-02):8.006719e-02,8:4.046858e-01):1.629712e-01,12:6.431229e-01):7.277004e-02):2.610981e-01):3.913032e-01,(27:1.072906e+00,(((17:7.237571e-02,18:1.374415e-01):2.404287e-01,16:6.500199e-01):4.128135e+00,(14:1.125142e+00,13:6.262737e-01):5.202289e-01):7.276148e-02):1.179459e-01):5.521259e-01):2.007578e-01,1:8.294258e-01);
   tree gen.8475000 = [&U] (((((11:5.383428e-01,(12:6.274219e-01,(8:3.823599e-01,(((7:9.216027e-02,2:9.426682e-02):2.744568e-01,5:3.884260e-01):5.532712e-02,4:3.929534e-01):6.881322e-02):1.579716e-01):6.122683e-02):3.198540e-01,(10:6.359289e-01,(9:5.785759e-01,((27:1.093835e+00,6:1.606626e-01):1.958799e-01,(3:1.015141e-01,15:6.331468e-02):3.616483e-01):1.811344e-01):3.108970e-01):1.267404e-01):3.957392e-01,((14:1.363930e+00,13:5.803059e-01):6.795958e-01,(16:6.369673e-01,(17:7.634365e-02,18:1.632355e-01):3.025481e-01):3.786701e+00):2.030743e-01):4.620102e-01,(19:1.086910e+00,(22:1.256598e-01,21:4.222420e-02):7.519678e-01):5.779636e-01):2.229127e-01,((((((25:1.998417e-02,26:6.872957e-03):2.509096e-03,((32:5.343859e-01,31:8.133620e-01):3.015727e-01,28:4.712241e-01):4.241453e-02):1.714580e-02,23:2.138477e-01):6.926393e-02,(24:5.326071e-02,34:9.649168e-02):2.388534e-01):2.674578e-01,(30:2.361347e-01,(29:1.391385e-01,33:2.649660e-01):1.559531e-01):1.213856e-01):3.418451e-01,(20:1.058801e-01,35:1.075598e-01):8.203681e-01):5.948613e-01,1:1.125973e+00);
   tree gen.8475500 = [&U] ((((23:1.543034e-01,(30:2.795981e-01,((29:3.895945e-02,34:4.379897e-02):1.819001e-01,33:2.028647e-01):8.400526e-02):1.972913e-01):7.440020e-03,(((31:1.084823e+00,24:1.757595e-01):8.535310e-02,32:6.758722e-01):8.872306e-02,((26:2.576987e-02,25:4.902711e-02):6.300190e-02,28:3.333790e-01):4.457667e-02):1.285539e-01):4.156318e-01,(35:7.063429e-02,20:3.376357e-01):7.690650e-01):6.706291e-01,(((((9:5.137683e-01,((15:6.892407e-02,3:1.029015e-01):3.252875e-01,(6:3.008653e-01,27:1.993260e+00):4.890215e-02):1.703009e-01):2.690545e-01,10:5.767673e-01):1.507833e-01,((11:5.494072e-01,12:5.494068e-01):1.187780e-01,(8:3.917406e-01,(4:3.661060e-01,(5:3.989856e-01,(7:9.257213e-02,2:1.057597e-01):3.093976e-01):7.257383e-02):8.695339e-02):1.754780e-01):2.858547e-01):3.695390e-01,((13:7.464924e-01,14:1.237135e+00):5.402071e-01,((17:6.193361e-02,18:1.544179e-01):1.204736e-01,16:7.233627e-01):3.507431e+00):1.883814e-01):4.041737e-01,(19:1.088510e+00,(22:6.472251e-02,21:4.050296e-02):7.684326e-01):6.233349e-01):2.174687e-01,1:9.544763e-01);
   tree gen.8476000 = [&U] ((((((11:5.484047e-01,12:6.205418e-01):3.296297e-02,(8:3.497796e-01,(((7:1.193324e-01,2:9.323314e-02):2.607859e-01,5:3.656838e-01):4.036526e-02,4:3.886445e-01):9.401225e-02):1.562393e-01):3.163466e-01,(10:5.466152e-01,(9:5.722315e-01,((27:1.813842e+00,6:5.888066e-02):2.656866e-01,(3:1.061898e-01,15:7.099795e-02):2.585935e-01):2.614092e-01):2.907466e-01):1.413344e-01):3.913997e-01,((14:1.106166e+00,13:6.073085e-01):4.890840e-01,(16:6.297291e-01,(17:9.847270e-02,18:1.434760e-01):3.986498e-01):3.471800e+00):2.126996e-01):4.569440e-01,(19:1.074991e+00,(22:1.242818e-01,21:5.745349e-02):5.820244e-01):6.852817e-01):2.204684e-01,(((((26:6.002402e-02,(28:5.078904e-01,(32:7.447037e-01,31:8.044431e-01):1.295279e-01):1.792380e-02):1.841146e-03,(25:3.511580e-02,24:2.310470e-01):1.936696e-02):1.448400e-01,23:2.191585e-01):1.274777e-01,((30:2.203244e-01,(29:9.465745e-04,33:1.491670e-01):1.596092e-01):1.585547e-01,34:2.819855e-01):4.316646e-02):2.519725e-01,(20:2.306751e-01,35:2.020395e-01):8.117174e-01):8.059734e-01,1:9.330496e-01);
   tree gen.8476500 = [&U] (((((23:1.372504e-01,30:1.885516e-01):1.685209e-02,(29:1.438770e-01,(34:1.694929e-01,33:2.576293e-01):1.199334e-01):7.958728e-02):1.019916e-01,((32:8.126268e-01,(28:1.919520e-01,(26:1.558827e-02,25:1.762220e-02):8.554030e-02):8.417763e-02):7.759046e-02,(24:2.278959e-01,31:1.048201e+00):9.488403e-02):9.364674e-02):5.513126e-01,(35:1.544050e-01,20:3.902090e-01):6.881311e-01):6.610016e-01,((((((9:4.964241e-01,27:1.612258e+00):7.582762e-03,((15:7.130375e-02,3:1.007721e-01):2.633917e-01,6:3.121889e-01):1.833624e-01):2.130564e-01,10:5.572964e-01):1.254130e-01,((8:3.785159e-01,(4:3.778353e-01,(5:3.764840e-01,(7:8.944702e-02,2:8.746281e-02):2.984907e-01):6.966674e-02):8.401796e-02):1.689736e-01,(11:5.773536e-01,12:5.308596e-01):7.111007e-02):2.473401e-01):3.433502e-01,((13:7.212918e-01,14:1.195371e+00):5.219704e-01,((17:6.213137e-02,18:1.492050e-01):3.202811e-01,16:5.032569e-01):4.138969e+00):1.528241e-01):6.241808e-01,(19:1.131854e+00,(22:7.291493e-02,21:1.376012e-01):7.424913e-01):5.976464e-01):1.973874e-01,1:9.222544e-01);
   tree gen.8477000 = [&U] (((((22:9.107550e-02,21:1.571124e-01):6.198771e-01,19:9.768907e-01):7.738931e-01,(((12:5.657473e-01,(((4:3.396310e-01,(5:3.316275e-01,(7:8.435442e-02,2:1.094575e-01):2.676071e-01):7.844453e-02):1.034036e-01,8:4.355130e-01):1.119131e-01,11:5.392241e-01):8.322157e-02):2.681695e-01,(10:6.377473e-01,(((3:9.111835e-02,15:8.451180e-02):2.396825e-01,6:3.934766e-01):2.362553e-01,9:5.675489e-01):2.456201e-01):1.421570e-01):4.019862e-01,((13:7.282654e-01,14:1.257972e+00):6.317816e-01,(16:6.768877e-01,(18:1.229578e-01,17:7.216282e-02):2.044737e-01):4.143059e+00):1.121289e-01):4.309153e-01):1.479347e-01,((((33:2.544522e-01,(25:4.270966e-02,26:1.958077e-02):6.386847e-02):9.329366e-02,23:9.784363e-02):8.684626e-02,(34:3.875609e-01,((31:9.283004e-01,(32:4.791412e-01,24:2.569803e-02):1.448047e-01):2.420187e-01,(30:1.778038e-01,(28:2.807092e-01,29:5.094086e-01):2.472971e-02):1.063261e-01):6.006541e-03):6.029483e-02):3.824535e-01,(20:1.421423e-01,35:4.848118e-01):1.005991e+00):6.173706e-01):4.058691e-01,27:2.193657e+00,1:4.868484e-01);
   tree gen.8477500 = [&U] ((((((12:6.202048e-01,(8:3.432550e-01,(((7:1.069265e-01,2:7.865031e-02):2.540514e-01,5:3.588626e-01):6.901422e-02,4:3.901040e-01):6.834491e-02):1.405998e-01):7.302114e-02,11:5.545877e-01):1.737826e-01,(10:5.364190e-01,(9:4.937421e-01,((27:1.751777e+00,(3:1.046561e-01,15:6.967360e-02):2.429556e-01):8.280067e-02,6:3.637747e-01):2.146076e-01):2.754087e-01):1.077829e-01):3.807694e-01,((14:1.119747e+00,13:5.953384e-01):4.953146e-01,(16:6.179825e-01,(17:9.558431e-02,18:1.263864e-01):2.878742e-01):3.407039e+00):1.790436e-01):3.918956e-01,(19:1.116267e+00,(22:6.312070e-02,21:1.362960e-01):6.992723e-01):6.688566e-01):2.006391e-01,((((((31:7.894376e-01,32:9.497085e-01):1.151704e-01,28:4.802267e-01):1.415717e-01,(26:2.309511e-02,(25:1.100305e-01,23:1.259362e-01):3.851064e-03):8.280759e-02):5.275193e-02,(24:9.309011e-02,34:1.263832e-01):1.654002e-01):2.901861e-02,(30:2.251955e-01,(29:1.323785e-02,33:3.555178e-01):1.148956e-01):2.098094e-01):1.857943e-01,(20:5.499168e-01,35:1.040863e-01):1.041474e+00):8.262264e-01,1:9.156452e-01);
   tree gen.8478000 = [&U] (((23:1.167628e-01,(((34:3.362992e-01,(33:1.539547e-01,30:1.356776e-01):6.944552e-02):1.510310e-02,29:1.953767e-01):1.139233e-01,(((25:4.177921e-04,28:1.577048e-01):9.352912e-02,26:3.633552e-03):9.764925e-02,(31:8.335722e-01,(24:2.098796e-01,32:8.492817e-01):6.219480e-02):1.049348e-01):2.228963e-01):1.125874e-01):5.362871e-01,(35:1.169874e-01,20:3.390829e-01):5.507739e-01):7.547573e-01,(((((((15:7.754475e-02,3:8.299052e-02):2.679504e-01,(6:9.393319e-02,27:1.730124e+00):2.994010e-01):2.232574e-01,9:5.128968e-01):2.811300e-01,10:5.389312e-01):1.355177e-01,((8:3.914575e-01,(4:3.821307e-01,(5:3.377658e-01,(7:9.046389e-02,2:9.473097e-02):3.018840e-01):7.694384e-02):8.807988e-02):1.730530e-01,(12:5.474388e-01,11:5.839172e-01):3.617681e-02):2.513593e-01):3.946190e-01,((13:6.619578e-01,14:1.208960e+00):5.858452e-01,((17:8.811574e-02,18:1.621348e-01):2.989365e-01,16:5.951115e-01):4.315105e+00):2.323758e-01):4.076021e-01,(19:1.177949e+00,(22:8.700427e-02,21:1.006818e-01):7.019630e-01):6.324160e-01):2.081813e-01,1:1.081646e+00);
```
