## Supplementary material for "Deep-mining of vertebrate genomes reveals an unexpected diversity of endogenous viral elements": paramyxoviridae_rnapol.nex.run1.t (part 19 of 20)

```
   tree gen.8478500 = [&U] (((((13:8.273543e-01,14:1.123115e+00):6.841275e-01,((((6:3.714535e-01,(15:8.093870e-02,3:1.125250e-01):3.091666e-01):1.612855e-01,9:4.906347e-01):2.713659e-01,10:5.965358e-01):9.787509e-02,(11:4.490995e-01,(12:6.868397e-01,(8:3.965192e-01,((5:3.285576e-01,(7:6.944394e-02,2:1.186746e-01):2.823548e-01):6.026358e-02,4:3.561880e-01):9.555972e-02):9.687487e-02):9.140107e-02):2.126145e-01):3.130927e-01):9.753416e-02,(16:5.190288e-01,(18:1.415364e-01,17:8.068818e-02):3.398834e-01):4.093986e+00):4.380168e-01,((22:1.328922e-01,21:6.650067e-02):6.694279e-01,19:1.007348e+00):6.452279e-01):1.192434e-01,(27:1.803093e+00,((((29:2.762888e-01,((34:2.077023e-01,(25:3.606125e-02,26:1.197047e-02):2.963844e-01):9.512252e-03,30:2.751790e-01):5.947196e-02):1.023679e-01,(20:1.242213e+00,23:6.347435e-02):9.859071e-02):6.062944e-02,(33:7.479241e-01,(((32:4.232650e-01,24:2.157786e-02):2.603005e-01,31:8.527116e-01):1.672457e-01,28:4.578763e-01):5.205679e-02):4.375720e-02):4.654806e-01,35:8.264091e-01):4.785710e-01):1.588136e-02,1:8.839007e-01);
   tree gen.8479000 = [&U] (((((22:1.487989e-02,21:1.569851e-01):8.182076e-01,19:1.141705e+00):6.392210e-01,((((11:5.656180e-01,((4:3.737306e-01,(5:3.490841e-01,(7:1.029587e-01,2:9.335228e-02):2.698707e-01):9.592933e-02):5.862552e-02,8:3.692184e-01):1.525649e-01):1.237415e-01,12:5.698835e-01):2.837073e-01,(10:6.417883e-01,(((3:1.038823e-01,15:8.522668e-02):2.417100e-01,6:3.930603e-01):1.935611e-01,9:6.118616e-01):2.141607e-01):1.062245e-01):4.135968e-01,((13:6.688331e-01,14:1.268614e+00):4.962161e-01,(16:6.826135e-01,(18:1.275411e-01,17:1.122834e-01):1.832884e-01):3.763325e+00):2.970112e-01):4.345604e-01):1.505971e-01,(((34:1.950237e-01,33:4.438991e-01):2.168126e-01,(23:2.445198e-01,((31:9.234686e-01,(32:4.764761e-01,24:1.004117e-03):1.627147e-01):1.940223e-01,((25:6.529013e-02,26:2.106386e-04):1.919789e-01,(30:1.663406e-01,(29:1.612951e-01,28:6.187967e-02):1.437350e-01):1.967870e-01):8.144283e-02):1.915510e-01):5.368129e-02):5.294026e-01,(20:7.265256e-01,35:1.631443e-01):4.509622e-01):5.575379e-01):2.295237e-01,27:2.828064e+00,1:6.116864e-01);
   tree gen.8479500 = [&U] ((20:9.944027e-01,(((((33:4.855249e-01,29:7.618651e-02):1.112385e-01,(30:5.975252e-02,34:2.699406e-01):1.426630e-01):1.369279e-01,(((31:7.530424e-01,32:9.034259e-01):2.217184e-01,28:2.192436e-01):1.450907e-01,24:2.347625e-01):1.602602e-01):2.613089e-02,(23:2.154296e-02,(26:9.749727e-03,25:4.996729e-02):2.207637e-01):1.774507e-01):2.799084e-01,35:5.219297e-01):2.888170e-02):7.668385e-01,((19:9.179065e-01,(21:8.828223e-02,22:1.042143e-01):7.555015e-01):6.333658e-01,(((10:5.538877e-01,(9:4.823093e-01,(6:4.398970e-01,(3:9.774233e-02,15:5.975100e-02):2.682707e-01):2.350777e-01):2.660603e-01):1.212375e-01,((12:6.685170e-01,((((7:9.394876e-02,2:9.285846e-02):2.648518e-01,4:3.448105e-01):5.499923e-02,5:3.395820e-01):8.535370e-02,8:4.121931e-01):1.335543e-01):1.407883e-01,11:4.693361e-01):2.977810e-01):4.056604e-01,((27:1.380704e+00,((17:5.805743e-02,18:1.668153e-01):7.155287e-02,16:8.864092e-01):4.303693e+00):1.438205e-01,(13:7.581829e-01,14:1.209577e+00):4.658401e-01):2.577148e-01):5.738922e-01):1.936414e-01,1:9.826255e-01);
   tree gen.8480000 = [&U] (((((13:7.672497e-01,14:1.180812e+00):7.063316e-01,(((((15:7.719765e-02,3:1.175556e-01):3.290895e-01,(6:2.352044e-01,27:1.858474e+00):1.119475e-01):1.479669e-01,9:5.106010e-01):2.798717e-01,10:5.811038e-01):9.627969e-02,((11:6.046378e-01,(8:4.152393e-01,(((7:1.262311e-01,2:9.430694e-02):2.996102e-01,5:3.362539e-01):9.375180e-02,4:3.104148e-01):7.773801e-02):1.575870e-01):1.106370e-01,12:5.449884e-01):2.021262e-01):4.496702e-01):1.179756e-01,((17:5.858991e-02,18:1.476478e-01):3.345619e-01,16:5.924477e-01):4.295790e+00):4.328525e-01,(19:1.190199e+00,(22:7.323151e-02,21:7.131209e-02):6.054897e-01):7.475649e-01):1.371384e-01,((((34:1.575089e-01,33:5.789126e-01):1.208464e-01,(29:2.271905e-01,30:1.001913e-01):9.607671e-02):1.807729e-01,((24:2.132112e-01,23:9.986814e-02):6.422862e-02,(26:2.261748e-02,(28:4.203384e-01,(25:1.068328e-03,(32:5.845308e-01,31:8.987379e-01):1.552970e-01):8.074965e-03):4.076909e-02):1.891513e-01):4.639820e-02):4.877451e-01,(35:5.888276e-02,20:7.928915e-02):1.056716e+00):6.805156e-01,1:9.067700e-01);
   tree gen.8480500 = [&U] (((((13:7.340522e-01,14:9.802016e-01):7.288220e-01,(((((15:7.385746e-02,3:1.124692e-01):2.429440e-01,(6:2.468302e-01,27:1.778062e+00):1.129612e-01):2.775015e-01,9:4.885083e-01):2.454054e-01,10:5.559606e-01):9.211385e-02,((11:5.784762e-01,(8:3.972727e-01,(((7:1.207693e-01,2:9.022646e-02):2.866466e-01,5:3.217048e-01):8.969534e-02,4:2.969837e-01):8.870337e-02):1.325586e-01):1.058500e-01,12:5.214078e-01):3.245192e-01):4.302139e-01):1.128711e-01,((17:8.839076e-02,18:1.412594e-01):3.200861e-01,16:5.668136e-01):4.109919e+00):3.744402e-01,(19:1.113293e+00,(22:7.006292e-02,21:6.822655e-02):6.509038e-01):7.152192e-01):2.066493e-01,((((29:1.371041e-01,(33:2.223804e-01,34:6.270740e-02):6.789869e-02):9.706321e-02,30:2.314472e-01):1.081773e-01,((24:2.039860e-01,23:2.342983e-02):1.103099e-01,((26:2.207625e-02,(28:3.937006e-01,25:4.148975e-04):6.415353e-02):1.003707e-02,(32:5.335874e-01,31:8.598513e-01):1.502370e-01):1.103921e-01):9.505527e-02):4.295216e-01,(35:2.123896e-01,20:1.020327e-01):1.010994e+00):6.510710e-01,1:8.675358e-01);
   tree gen.8481000 = [&U] (((20:1.185808e+00,35:9.556472e-01):9.294041e-02,(33:9.904212e-01,(((23:1.787871e-02,24:3.928089e-02):1.521753e-01,((28:5.544903e-01,(32:7.831153e-01,31:9.547883e-01):5.822872e-03):1.666762e-01,((26:4.863428e-02,25:7.419564e-02):7.320431e-02,34:2.926833e-01):1.187710e-01):2.156999e-02):1.773321e-01,(30:2.087404e-01,29:1.871130e-01):2.547295e-01):1.587133e-01):1.354274e-01):8.075722e-01,(((22:5.683139e-02,21:1.043326e-01):7.702275e-01,19:1.015747e+00):6.391648e-01,(((((17:7.502990e-02,18:1.213282e-01):3.087963e-01,16:7.022892e-01):4.457940e+00,(14:1.096216e+00,13:8.519140e-01):5.705042e-01):3.841883e-01,((10:6.620889e-01,(9:6.226087e-01,(6:3.801377e-01,(3:9.065818e-02,15:1.124093e-01):3.207546e-01):1.696695e-01):2.658955e-01):1.848338e-01,((12:6.096262e-01,((((7:1.116555e-01,2:9.503044e-02):3.323332e-01,5:3.489450e-01):4.820146e-02,4:4.289943e-01):9.175989e-02,8:3.800860e-01):1.843860e-01):1.826132e-02,11:5.967002e-01):2.068286e-01):3.925948e-01):1.552729e-01,27:2.239224e+00):4.372545e-01):2.091333e-01,1:9.003072e-01);
   tree gen.8481500 = [&U] (((27:2.027706e+00,((((((3:7.956844e-02,15:8.058873e-02):2.987655e-01,6:3.425327e-01):1.907171e-01,9:5.722913e-01):2.428332e-01,10:5.982452e-01):1.004543e-01,(12:5.382092e-01,(11:5.829060e-01,((((7:1.095382e-01,2:7.123181e-02):3.278279e-01,5:3.435956e-01):6.905192e-02,4:3.329602e-01):8.276109e-02,8:3.845886e-01):1.708127e-01):5.694330e-02):2.139317e-01):3.995138e-01,((16:7.531262e-01,(18:1.483593e-01,17:8.402371e-02):2.855998e-01):4.051721e+00,(13:8.720668e-01,14:1.085841e+00):2.756665e-01):3.762139e-01):4.791480e-02):4.276978e-01,((22:1.179783e-01,21:9.026018e-02):6.666630e-01,19:1.157288e+00):6.742642e-01):1.257109e-01,((((30:1.796512e-02,33:2.104408e-01):2.910565e-01,(29:1.665066e-02,34:9.505521e-02):2.698425e-01):1.281002e-01,(23:1.354466e-01,(((31:7.882878e-01,32:6.451847e-01):7.698408e-02,24:7.986506e-02):1.178292e-02,((25:2.963733e-03,28:2.198860e-01):2.322755e-02,26:3.882179e-03):1.307716e-01):2.944985e-01):9.854840e-02):1.676521e-01,(20:5.495890e-01,35:3.478591e-01):5.070694e-01):7.374001e-01,1:9.277082e-01);
   tree gen.8482000 = [&U] ((((35:8.519917e-01,27:1.750021e+00):2.409083e-01,(34:2.796395e-01,((33:5.498245e-01,((30:1.064054e-01,29:2.698995e-01):1.336813e-01,(25:3.846105e-02,26:7.835438e-03):4.151478e-01):1.445514e-01):7.606676e-03,(23:1.603230e-01,(24:2.065692e-01,((32:7.835834e-01,31:8.926016e-01):8.965885e-02,28:3.213744e-01):1.304831e-01):7.664066e-02):3.439362e-02):4.528018e-02):4.856138e-01):2.858691e-02,20:1.454950e+00):5.418012e-01,((((13:6.933427e-01,14:9.601313e-01):4.115252e-01,(16:6.048075e-01,(18:1.079555e-01,17:8.737597e-02):3.081914e-01):3.436423e+00):2.493650e-01,((((6:3.458382e-01,(15:5.248017e-02,3:1.073236e-01):2.681562e-01):1.905726e-01,9:4.679556e-01):2.825243e-01,10:5.586145e-01):1.199175e-01,((8:3.617153e-01,(4:3.696910e-01,(5:3.285505e-01,(7:8.489331e-02,2:7.465955e-02):2.451696e-01):6.690042e-02):6.668912e-02):1.575501e-01,(11:4.191732e-01,12:5.926057e-01):9.561448e-02):2.308412e-01):4.121423e-01):3.631412e-01,((22:9.678176e-02,21:4.767623e-02):5.090782e-01,19:8.142206e-01):6.598148e-01):2.717152e-01,1:8.514218e-01);
   tree gen.8482500 = [&U] (((20:1.072440e+00,(33:9.289521e-01,((30:2.071686e-01,29:1.982309e-01):2.157860e-01,(((23:1.602725e-01,24:4.236171e-02):2.017218e-01,((32:6.623838e-01,31:8.812575e-01):5.954443e-02,28:3.776426e-01):2.920723e-01):1.288384e-01,(26:3.829478e-03,(34:1.623649e-02,25:7.886889e-02):7.697037e-03):2.581249e-01):7.202341e-02):2.083676e-01):2.486147e-01):3.217827e-01,35:7.140506e-01):4.060079e-01,(((22:1.307057e-01,21:5.976657e-02):7.393147e-01,19:1.043546e+00):7.514014e-01,(((10:5.301577e-01,(9:6.584215e-01,(6:3.793260e-01,(3:1.067793e-01,15:1.027319e-01):3.039833e-01):1.636084e-01):3.380667e-01):1.914374e-01,(11:5.539569e-01,(12:6.213197e-01,((((7:1.017822e-01,2:7.415213e-02):2.983072e-01,5:3.275427e-01):7.339822e-02,4:3.940996e-01):7.117180e-02,8:3.564965e-01):1.616317e-01):6.334463e-02):2.581715e-01):3.823910e-01,((((17:1.109593e-01,18:1.108606e-01):2.951377e-01,16:6.587026e-01):3.976142e+00,(14:1.270897e+00,13:7.990412e-01):5.211167e-01):1.382600e-01,27:1.382042e+00):9.613749e-02):4.733291e-01):2.860787e-01,1:9.704525e-01);
   tree gen.8483000 = [&U] (((((11:5.572219e-01,(12:5.785908e-01,(8:4.305155e-01,((5:2.966106e-01,(7:1.082234e-01,2:9.787590e-02):2.883994e-01):1.054481e-01,4:4.221806e-01):4.378086e-02):1.822817e-01):4.251208e-02):2.714990e-01,(10:5.889943e-01,(9:4.572377e-01,((27:1.558624e+00,6:3.256791e-01):5.069572e-02,(3:1.054730e-01,15:7.654189e-02):2.882411e-01):2.255856e-01):2.302948e-01):2.000233e-01):4.017434e-01,((14:1.113229e+00,13:8.260653e-01):6.394110e-01,(16:6.359153e-01,(17:8.083956e-02,18:1.300299e-01):3.542050e-01):4.188249e+00):1.763773e-01):3.644981e-01,(19:1.235235e+00,(22:1.560492e-01,21:1.024959e-01):7.352302e-01):5.750605e-01):2.386166e-01,((23:1.134769e-01,(((32:8.487555e-01,((25:3.549906e-02,28:3.970282e-01):9.272994e-03,26:1.317898e-02):8.874257e-02):7.603206e-02,(24:2.195504e-01,31:1.136570e+00):2.983704e-02):8.000354e-02,((30:2.196911e-01,29:1.627028e-01):1.795475e-02,(34:2.973920e-01,33:4.749849e-01):7.193664e-03):1.331525e-01):8.554910e-02):1.827750e-01,(20:4.259349e-01,35:9.115848e-02):7.542488e-01):8.613657e-01,1:9.081774e-01);
   tree gen.8483500 = [&U] (((((12:4.895144e-01,((8:3.917749e-01,((5:3.027941e-01,(7:1.064759e-01,2:8.908210e-02):2.837426e-01):5.127171e-02,4:4.153637e-01):1.279320e-01):1.985123e-01,11:5.482244e-01):6.989079e-02):2.731323e-01,(10:5.794838e-01,(9:4.889232e-01,((27:1.538844e+00,6:2.061957e-01):1.385510e-01,(3:1.037699e-01,15:6.543110e-02):2.577943e-01):2.206488e-01):2.415345e-01):1.210927e-01):3.952564e-01,((14:1.095253e+00,13:8.127268e-01):6.290864e-01,(16:6.256472e-01,(17:7.953424e-02,18:1.279303e-01):3.484856e-01):4.120621e+00):1.450039e-01):4.847426e-01,(19:1.133527e+00,(22:4.856758e-02,21:1.415509e-01):7.233584e-01):5.657749e-01):2.942734e-01,(((29:1.607899e-01,((34:9.715370e-02,30:1.363735e-01):1.693239e-01,33:4.673153e-01):3.589666e-02):1.829751e-01,(23:1.683845e-01,(((25:3.689073e-02,(26:2.587904e-03,(32:8.350506e-01,28:3.906174e-01):2.436784e-02):2.373041e-02):1.484728e-01,31:1.119269e+00):1.357325e-02,24:2.160053e-01):8.209671e-02):7.022620e-03):3.330161e-01,(20:1.621106e-01,35:6.929151e-02):9.259200e-01):7.360213e-01,1:1.040172e+00);
   tree gen.8484000 = [&U] (((((12:4.669752e-01,((8:3.608118e-01,((5:2.888522e-01,(7:1.066810e-01,2:8.498039e-02):2.706779e-01):4.891095e-02,4:3.962386e-01):9.951427e-02):1.723322e-01,11:4.753747e-01):8.184592e-02):2.257391e-01,(10:5.528020e-01,(9:4.664111e-01,((27:1.467989e+00,6:2.772826e-01):3.452351e-02,(3:9.899192e-02,15:6.241838e-02):2.864306e-01):2.785793e-01):2.304133e-01):1.155171e-01):4.121443e-01,((14:1.044823e+00,13:7.753055e-01):4.151302e-01,(16:5.968398e-01,(17:7.587216e-02,18:1.220399e-01):2.446655e-01):3.930891e+00):2.787365e-01):4.624230e-01,(19:1.081335e+00,(22:4.633133e-02,21:1.207097e-01):6.900519e-01):5.397243e-01):2.807238e-01,((((28:3.726318e-01,((32:8.362858e-01,31:1.094843e+00):2.351194e-02,(26:7.308500e-03,(25:3.048769e-02,24:6.590109e-02):3.913095e-02):1.614148e-01):1.754866e-02):7.540301e-02,((29:2.666622e-01,33:4.590001e-01):1.466778e-02,(34:1.263624e-01,30:1.111563e-01):2.088055e-01):1.745501e-01):5.153596e-02,23:1.249025e-01):3.604073e-01,(20:4.209963e-01,35:9.896480e-02):8.033586e-01):7.021318e-01,1:9.922780e-01);
   tree gen.8484500 = [&U] (((35:6.528137e-02,27:1.347888e+00):3.253178e-01,(20:1.496224e+00,((24:1.554659e-01,(28:4.690547e-01,(31:5.983684e-01,32:6.181968e-01):2.162865e-01):7.823639e-02):8.370405e-02,(((30:2.674249e-01,(34:2.261551e-01,29:1.567547e-02):2.036397e-01):2.717196e-02,(33:5.055289e-01,(25:3.070976e-02,26:4.081049e-03):1.825238e-01):1.146964e-01):1.987838e-01,23:2.840658e-01):2.578197e-02):1.265781e-01):4.160580e-01):6.244634e-01,((((13:7.866792e-01,14:1.089382e+00):4.567089e-01,(16:5.895671e-01,(18:1.345765e-01,17:9.834019e-02):3.113910e-01):3.504141e+00):3.946410e-01,((((6:3.923942e-01,(15:6.008641e-02,3:1.085202e-01):3.233307e-01):2.030742e-01,9:5.437862e-01):2.984608e-01,10:5.801913e-01):1.423880e-01,((8:3.872831e-01,(4:3.919848e-01,(5:3.425832e-01,(7:1.075997e-01,2:7.157005e-02):2.981583e-01):7.545599e-02):6.022947e-02):1.181861e-01,(12:5.351653e-01,11:4.907379e-01):1.026869e-01):2.506881e-01):3.280760e-01):5.741687e-01,((22:2.240073e-01,21:3.018370e-02):5.747550e-01,19:1.053689e+00):6.389262e-01):2.121648e-01,1:9.387443e-01);
   tree gen.8485000 = [&U] (((35:1.526713e-01,27:4.112820e-01):8.881861e-01,(20:1.057031e+00,(((33:4.919549e-01,(34:2.200826e-01,(30:2.602443e-01,29:2.389808e-01):6.514741e-03):3.291699e-02):9.163655e-02,(((25:5.796500e-02,(31:5.432733e-01,26:6.191169e-03):4.417549e-03):2.034709e-01,(32:6.015975e-01,24:1.711957e-01):5.513885e-02):1.122828e-01,28:6.955131e-01):1.370591e-01):4.921909e-02,23:3.423689e-01):8.792923e-02):3.977813e-01):6.488796e-01,((((13:6.236718e-01,14:1.171581e+00):4.960803e-01,(16:5.737366e-01,(18:1.073250e-01,17:9.569964e-02):3.030298e-01):3.410051e+00):3.840444e-01,((((6:3.818580e-01,(15:7.648185e-02,3:1.056063e-01):2.771216e-01):1.976214e-01,9:5.291849e-01):2.904468e-01,10:6.271768e-01):1.327946e-01,((8:3.768841e-01,(((7:1.047105e-01,2:1.018905e-01):2.694783e-01,5:3.333844e-01):7.531703e-02,4:3.814595e-01):7.732076e-02):2.424284e-01,(11:4.880570e-01,12:5.207954e-01):9.992961e-02):2.439568e-01):4.195578e-01):4.390422e-01,((22:1.149424e-01,21:2.937323e-02):6.161765e-01,19:1.042932e+00):5.584557e-01):2.225514e-01,1:9.135379e-01);
   tree gen.8485500 = [&U] (((35:9.894025e-02,27:6.608772e-01):1.087506e+00,(20:1.239461e+00,((((30:1.651886e-01,34:2.699527e-01):5.664712e-02,(33:4.294190e-01,29:2.221618e-02):1.125939e-01):6.648598e-02,(((32:6.435879e-01,24:1.908928e-01):2.664474e-02,((25:3.099639e-02,26:3.565492e-03):1.305737e-01,31:6.518042e-01):1.063816e-01):1.429091e-01,28:7.440587e-01):1.385736e-01):5.483974e-02,23:3.662657e-01):1.877555e-01):3.315960e-01):7.002240e-01,((((13:6.672029e-01,14:1.253355e+00):5.307058e-01,(16:6.137824e-01,(18:1.148161e-01,17:1.023793e-01):3.241807e-01):3.641680e+00):2.245537e-01,((((6:4.085110e-01,(15:8.182015e-02,3:1.129774e-01):2.964642e-01):2.567633e-01,9:5.706481e-01):3.250586e-01,10:6.750775e-01):7.952875e-02,(((8:4.031900e-01,(((7:1.080409e-01,2:1.090023e-01):2.882874e-01,5:3.566541e-01):8.057402e-02,4:4.080847e-01):8.271761e-02):2.593494e-01,11:5.221225e-01):8.733939e-02,12:5.571460e-01):2.649250e-01):4.315224e-01):4.899304e-01,((22:8.302094e-02,21:7.601294e-02):6.309868e-01,19:1.115727e+00):9.118858e-01):1.760436e-01,1:9.773012e-01);
   tree gen.8486000 = [&U] (((35:1.899380e-01,27:1.301749e+00):4.186448e-01,(20:1.202719e+00,((((30:1.998984e-01,(33:2.453571e-01,29:2.464583e-01):2.623972e-02):2.793757e-02,23:1.262099e-01):5.802723e-02,(((32:5.872764e-01,24:7.669794e-02):1.630911e-01,((25:6.362285e-02,26:9.392807e-04):3.024940e-02,31:6.324825e-01):1.518507e-01):8.865450e-02,28:2.941673e-01):1.344658e-01):1.520465e-01,34:4.378530e-01):1.155891e-01):3.989791e-01):5.962076e-01,((((13:6.474248e-01,14:1.216202e+00):5.149739e-01,(16:5.955878e-01,(18:1.114126e-01,17:9.582276e-02):3.509865e-01):4.201568e+00):2.871715e-01,((((6:3.964014e-01,(15:7.939473e-02,3:1.096284e-01):2.695361e-01):1.442335e-01,9:5.537322e-01):3.154228e-01,10:6.076271e-01):1.693350e-01,((8:3.526991e-01,(((7:1.048382e-01,2:1.057711e-01):2.797416e-01,5:3.460817e-01):5.334240e-02,4:3.959877e-01):8.026558e-02):2.516614e-01,(11:5.066451e-01,12:5.186587e-01):8.225087e-02):2.570717e-01):4.187307e-01):4.754072e-01,((22:8.443296e-02,21:7.375966e-02):6.122823e-01,19:1.082653e+00):8.848544e-01):1.708251e-01,1:7.909551e-01);
   tree gen.8486500 = [&U] (((((11:4.864569e-01,(12:6.284929e-01,(8:3.728460e-01,(4:3.970330e-01,((7:1.136193e-01,2:8.038303e-02):3.430793e-01,5:3.025093e-01):7.437394e-02):8.187069e-02):1.409815e-01):3.001328e-02):2.344693e-01,(10:5.456869e-01,(9:5.434800e-01,((3:1.051530e-01,15:7.243568e-02):2.036950e-01,(6:2.576753e-02,27:2.076756e+00):3.481169e-01):2.611380e-01):2.517556e-01):1.471100e-01):3.772765e-01,((14:1.025154e+00,13:7.509438e-01):3.905587e-01,(16:5.784084e-01,(17:1.254371e-01,18:1.049845e-01):2.527727e-01):3.820250e+00):1.766064e-01):4.539264e-01,(19:1.445299e+00,(22:9.629013e-02,21:8.701492e-02):6.506936e-01):5.650646e-01):2.510657e-01,((((((31:8.960758e-01,32:6.722564e-01):1.142815e-01,((25:3.285583e-02,28:2.433500e-01):5.734492e-02,26:1.087799e-02):3.204839e-01):6.221988e-02,(30:1.612238e-01,(29:1.875200e-01,34:2.267841e-01):1.121105e-02):2.107025e-01):1.712593e-02,(23:1.462745e-01,24:1.590617e-01):5.407079e-02):2.427483e-01,33:6.330983e-01):3.493095e-01,(20:4.839352e-01,35:1.840983e-01):7.583702e-01):6.443294e-01,1:9.193352e-01);
   tree gen.8487000 = [&U] (((((11:4.953738e-01,(12:6.400134e-01,(8:3.796804e-01,((7:9.657586e-02,2:8.185647e-02):2.877253e-01,(4:4.043107e-01,5:3.080544e-01):6.109457e-02):7.716875e-02):1.763283e-01):3.056343e-02):2.387671e-01,(10:5.556895e-01,(9:5.197708e-01,((3:1.070805e-01,15:7.376345e-02):2.074288e-01,(6:9.267394e-02,27:2.114824e+00):3.544979e-01):2.033278e-01):3.254953e-01):1.434195e-01):3.841920e-01,((14:1.043945e+00,13:7.647088e-01):4.970354e-01,(16:7.877534e-01,(17:1.277364e-01,18:1.069089e-01):2.154371e-01):3.890276e+00):2.883072e-01):4.622470e-01,(19:9.269883e-01,(22:9.805515e-02,21:7.011801e-02):7.444940e-01):6.688004e-01):1.841650e-01,((((23:2.497436e-01,((29:1.589676e-01,30:1.081250e-01):3.443896e-03,34:1.521811e-01):2.044225e-01):9.442794e-02,(((25:3.345809e-02,26:2.339771e-02):4.421111e-02,28:6.301037e-02):3.338399e-01,(31:9.254925e-01,(32:7.578147e-01,24:1.430199e-01):1.008919e-01):8.457749e-02):6.438175e-02):5.616264e-02,33:6.447032e-01):3.557124e-01,(20:3.992751e-01,35:1.975950e-02):7.722714e-01):6.561401e-01,1:9.361869e-01);
   tree gen.8487500 = [&U] ((((((((3:1.197140e-01,15:7.022307e-02):2.439015e-01,6:3.606524e-01):1.579722e-01,9:5.071655e-01):2.595727e-01,10:4.886176e-01):1.338056e-01,(((5:3.724030e-01,(4:3.376520e-01,(7:7.583456e-02,2:8.749088e-02):3.009118e-01):4.036902e-02):7.611131e-02,8:3.569656e-01):1.796895e-01,(11:5.757908e-01,12:5.644255e-01):8.963339e-02):2.574427e-01):4.903483e-01,(((16:6.522402e-01,(18:1.392173e-01,17:1.335112e-01):3.038135e-01):3.509045e+00,27:1.758232e+00):7.929050e-03,(13:8.012406e-01,14:1.063609e+00):5.152319e-01):1.113309e-01):4.080178e-01,((22:1.370661e-01,21:3.299978e-02):4.876455e-01,19:1.068779e+00):8.055880e-01):1.184631e-01,(20:1.079077e+00,(((30:1.957601e-01,(29:2.136945e-01,34:1.450886e-01):1.148233e-01):1.607579e-01,(((32:7.266081e-01,((26:3.294576e-02,(25:2.509806e-02,24:1.162020e-02):4.958096e-02):7.751528e-02,28:3.102494e-01):1.625401e-01):2.519322e-02,31:1.106925e+00):1.080383e-01,23:1.891889e-01):1.836885e-02):1.767343e-01,(33:3.219704e-01,35:8.545595e-01):3.121354e-01):1.893475e-01):7.295702e-01,1:9.077685e-01);
   tree gen.8488000 = [&U] (((35:8.029129e-02,27:4.529704e-01):1.049725e+00,(20:1.754548e+00,(((34:4.157203e-01,24:2.061677e-01):1.050516e-02,((28:3.580484e-01,32:9.047282e-01):1.539499e-01,31:1.017603e+00):2.622721e-02):1.082595e-01,(((30:1.177967e-01,(33:1.327536e-01,29:1.269268e-01):1.478298e-01):4.537108e-02,23:1.542809e-02):1.241547e-01,(25:5.073647e-02,26:9.404180e-03):3.151368e-01):9.664720e-02):5.493984e-01):2.175860e-02):6.716646e-01,((((13:7.801492e-01,14:1.210710e+00):5.562531e-01,(16:6.967054e-01,(18:1.335625e-01,17:8.815474e-02):3.283721e-01):4.181914e+00):1.547857e-01,((((6:3.378863e-01,(15:7.127664e-02,3:1.109875e-01):3.105411e-01):1.943315e-01,9:6.083464e-01):3.480070e-01,10:5.682394e-01):1.438812e-01,((11:5.516747e-01,(8:4.459543e-01,(((7:8.295465e-02,2:1.084139e-01):2.994548e-01,5:3.445190e-01):5.904718e-02,4:3.661358e-01):7.027740e-02):1.278500e-01):1.334214e-01,12:5.362720e-01):2.598040e-01):3.825093e-01):5.484371e-01,((22:1.476532e-01,21:4.063420e-02):6.095177e-01,19:1.077765e+00):8.177150e-01):2.025196e-01,1:9.405079e-01);
   tree gen.8488500 = [&U] (((((16:6.948293e-01,(18:1.662834e-01,17:5.968695e-02):9.630444e-02):3.738174e+00,27:8.821194e-01):6.548072e-01,((13:6.793709e-01,14:1.133059e+00):6.202878e-01,(((((3:1.275310e-01,15:6.809699e-02):2.598275e-01,6:4.440159e-01):1.682872e-01,9:5.360238e-01):2.908065e-01,10:5.205226e-01):1.293995e-01,((11:6.438695e-01,((((7:8.848775e-02,2:1.117714e-01):3.098078e-01,5:3.967197e-01):8.093417e-02,4:3.596995e-01):4.556012e-02,8:4.123103e-01):1.828282e-01):9.150155e-02,12:6.776078e-01):2.644929e-01):5.223664e-01):1.922497e-01):5.020560e-01,((22:8.926950e-02,21:6.194044e-02):7.072490e-01,19:1.138567e+00):7.120584e-01):1.063184e-01,((((30:2.259354e-01,(34:2.598431e-01,29:2.244504e-01):5.196925e-02):6.937917e-02,23:2.209621e-01):1.199964e-01,((((32:7.307071e-01,(25:3.877817e-02,26:2.637263e-02):6.150285e-03):1.952854e-02,31:1.056749e+00):2.186072e-01,24:3.116893e-01):4.182680e-03,28:2.535064e-01):9.322433e-02):4.162608e-01,((33:2.885795e-01,35:3.330435e-01):3.262725e-01,20:1.103142e+00):2.104732e-02):8.031641e-01,1:1.015799e+00);
   tree gen.8489000 = [&U] (((((12:5.265771e-01,(11:5.254683e-01,(8:3.855835e-01,(4:3.404140e-01,(5:3.128438e-01,(7:1.127435e-01,2:1.023123e-01):2.893071e-01):5.014726e-02):1.073969e-01):1.509350e-01):7.453879e-02):2.559258e-01,(10:5.705496e-01,(9:4.875703e-01,((3:1.087453e-01,15:7.829835e-02):2.096491e-01,(6:2.191397e-02,27:1.925220e+00):4.011397e-01):2.488125e-01):3.086849e-01):1.076992e-01):3.687305e-01,((14:1.060176e+00,13:7.630173e-01):5.715086e-01,(16:8.000009e-01,(17:1.057265e-01,18:1.085711e-01):1.549109e-01):4.202903e+00):1.945685e-01):5.346915e-01,(19:1.189838e+00,(22:6.942345e-02,21:4.513246e-02):6.291511e-01):7.422665e-01):1.632802e-01,((33:6.932639e-01,(23:2.678576e-01,((((31:7.550308e-01,32:6.144385e-01):1.653574e-01,(26:1.196930e-02,(28:5.587923e-02,25:2.570835e-02):3.497409e-02):2.375784e-01):5.981885e-02,24:4.025998e-01):1.007047e-01,((29:2.305746e-01,34:3.123757e-01):7.758505e-03,30:1.709350e-01):1.962273e-01):4.943856e-02):6.925274e-02):1.191083e-01,(20:4.028643e-01,35:3.308544e-02):8.098511e-01):9.105195e-01,1:9.225456e-01);
   tree gen.8489500 = [&U] (((27:1.679721e+00,(((16:6.690428e-01,(17:4.043233e-02,18:2.036978e-01):2.783369e-01):4.860638e+00,(13:7.504366e-01,14:1.337632e+00):6.191082e-01):1.763481e-01,((10:6.201517e-01,(9:5.851784e-01,(6:4.131024e-01,(15:7.226688e-02,3:1.133645e-01):2.782994e-01):2.052671e-01):2.977701e-01):1.187514e-01,(12:5.465816e-01,(11:5.392807e-01,((((7:1.016245e-01,2:9.998134e-02):2.836612e-01,5:3.437969e-01):6.347241e-02,4:4.260587e-01):5.634132e-02,8:4.358633e-01):1.963536e-01):8.698106e-02):2.771240e-01):3.608337e-01):1.629129e-01):3.368449e-01,((22:9.030161e-02,21:3.201820e-02):7.040422e-01,19:1.079644e+00):7.639304e-01):1.768247e-01,(((((((28:4.627316e-01,32:7.400446e-01):4.899188e-02,33:6.409864e-01):3.283838e-03,(26:1.572270e-02,(25:4.491646e-02,31:9.703966e-01):1.349088e-02):2.048155e-02):3.850119e-02,24:4.850432e-01):6.428427e-02,34:4.457801e-01):1.095422e-01,(23:6.772230e-02,((30:2.932704e-02,20:1.001876e+00):1.580686e-01,29:1.867055e-01):1.327867e-01):3.106832e-02):5.106893e-01,35:4.359637e-01):7.921560e-01,1:9.537600e-01);
   tree gen.8490000 = [&U] ((((((27:2.149612e+00,(((15:7.685386e-02,3:9.382741e-02):3.065231e-01,6:3.362217e-01):2.160858e-01,9:4.993028e-01):8.603838e-02):1.480983e-01,10:5.394501e-01):1.432861e-01,((11:5.123216e-01,12:6.145487e-01):7.980838e-02,(8:4.233620e-01,(((7:9.729155e-02,2:9.458139e-02):2.401663e-01,5:3.356322e-01):5.283338e-02,4:3.419926e-01):5.118636e-02):1.644396e-01):2.347839e-01):3.302851e-01,((13:7.350119e-01,14:1.010031e+00):5.766177e-01,((17:8.380439e-02,18:1.133536e-01):2.518791e-01,16:7.029229e-01):3.781913e+00):1.723678e-01):3.986814e-01,(19:1.132460e+00,(22:1.108177e-01,21:5.530252e-02):6.060719e-01):7.672726e-01):1.857458e-01,((((24:5.957058e-02,34:2.261710e-01):1.847288e-01,(31:1.031730e+00,((32:7.371666e-01,(25:6.311937e-02,26:1.181933e-02):7.150860e-02):5.621749e-02,28:2.896611e-01):1.295679e-02):6.020941e-02):1.014155e-01,(33:4.394362e-01,(23:3.270069e-02,(30:3.145143e-01,29:1.571073e-01):1.876900e-02):1.026340e-01):5.920150e-02):4.132075e-01,(35:1.151106e-01,20:6.258217e-01):5.667435e-01):8.397540e-01,1:7.834052e-01);
   tree gen.8490500 = [&U] (((((((8:3.941123e-01,(4:3.336579e-01,(5:3.093718e-01,(7:8.645690e-02,2:1.079003e-01):2.745420e-01):6.126520e-02):5.764533e-02):1.792872e-01,12:5.373867e-01):8.910902e-02,11:4.683072e-01):2.378914e-01,(10:4.829299e-01,(9:4.887822e-01,((3:1.100505e-01,15:7.368457e-02):2.472989e-01,(6:1.680800e-01,27:1.903853e+00):2.072567e-01):1.862949e-01):2.415217e-01):1.540471e-01):4.343816e-01,((14:1.175083e+00,13:7.338268e-01):3.629086e-01,(16:7.851048e-01,(17:9.564573e-02,18:1.421012e-01):1.946234e-01):4.156258e+00):2.332690e-01):3.466307e-01,(19:1.021211e+00,(22:7.831724e-02,21:4.434542e-02):7.387875e-01):5.959197e-01):2.286322e-01,((33:4.833271e-01,(23:1.299453e-01,(((31:7.466514e-01,((28:2.821121e-01,32:8.612492e-01):5.519037e-02,(26:6.456491e-03,25:3.076351e-02):4.787289e-03):2.604354e-02):1.859094e-01,((30:9.381672e-02,34:9.989776e-02):1.830475e-01,29:2.290032e-01):6.184450e-02):5.284806e-02,24:4.839677e-01):6.627096e-03):9.494752e-02):2.871741e-01,(20:1.933821e-01,35:3.333414e-01):8.848342e-01):9.165250e-01,1:8.742576e-01);
   tree gen.8491000 = [&U] (((20:4.051573e-01,35:1.821252e-01):7.496730e-01,(23:2.007262e-01,(((31:9.389054e-01,32:8.000318e-01):1.356186e-01,(24:2.196259e-02,28:8.801039e-02):1.622252e-01):2.715200e-01,((29:1.660432e-01,(33:1.400907e-01,(25:2.547560e-02,26:1.825836e-02):3.505263e-01):7.194505e-02):2.106016e-02,(30:2.793419e-02,34:7.082517e-02):1.355329e-01):3.136248e-01):1.817603e-02):2.675444e-01):8.493947e-01,((27:1.262608e+00,(((13:7.058386e-01,14:1.226111e+00):4.132491e-01,(16:6.428245e-01,(18:1.724992e-01,17:7.825652e-02):2.942359e-01):3.797816e+00):3.607916e-01,((((6:4.628779e-01,(15:8.727089e-02,3:7.666177e-02):1.888751e-01):2.442136e-01,9:5.413471e-01):2.149441e-01,10:5.915004e-01):9.570681e-02,(11:5.968190e-01,(12:5.730866e-01,(8:3.669683e-01,((5:3.502989e-01,(7:6.801607e-02,2:1.265106e-01):2.892531e-01):8.305874e-02,4:2.839310e-01):7.929506e-02):1.205939e-01):5.742113e-02):2.555930e-01):3.451511e-01):2.768110e-01):2.420832e-01,((22:6.342024e-02,21:1.021496e-01):7.475636e-01,19:1.010196e+00):7.238599e-01):9.403879e-02,1:8.804425e-01);
   tree gen.8491500 = [&U] ((35:8.637499e-01,((((25:5.640723e-02,26:1.318527e-02):2.238020e-01,((33:3.188206e-02,30:6.549911e-02):1.202727e-01,(29:1.668271e-01,34:1.221119e-01):7.347103e-02):1.900407e-01):1.618471e-01,(23:2.089125e-01,(24:9.268863e-02,((32:5.218748e-01,31:6.609783e-01):3.331641e-01,28:5.835800e-01):4.836000e-02):2.339917e-01):6.383982e-02):3.663369e-01,20:8.842346e-01):1.763888e-01):4.603311e-01,((27:1.621905e+00,(((10:5.487224e-01,(9:4.925888e-01,(6:3.842718e-01,(3:1.146560e-01,15:5.997355e-02):2.395693e-01):2.399653e-01):2.331622e-01):1.220979e-01,((((((7:9.942912e-02,2:8.949060e-02):2.674824e-01,5:3.404177e-01):1.031981e-01,4:3.677163e-01):9.458194e-02,8:4.320726e-01):1.396556e-01,12:6.297612e-01):6.117454e-02,11:4.788012e-01):2.382588e-01):3.423839e-01,((14:1.283148e+00,13:7.185050e-01):4.239965e-01,((17:4.916086e-02,18:1.591151e-01):1.642756e-01,16:7.469811e-01):3.741434e+00):2.571117e-01):1.995527e-01):3.175100e-01,((22:1.242500e-01,21:2.661672e-02):7.736698e-01,19:1.173394e+00):5.913395e-01):2.226863e-01,1:9.117878e-01);
   tree gen.8492000 = [&U] ((35:8.834693e-01,((((33:2.279892e-02,30:8.402485e-02):1.750502e-01,(29:5.712613e-02,34:2.830836e-01):1.579551e-01):1.943794e-01,((24:2.841529e-01,(28:5.969031e-01,(32:5.337892e-01,31:6.760684e-01):3.407702e-01):9.372891e-02):1.868200e-01,(23:1.714297e-01,(25:3.392365e-02,26:9.527699e-03):2.725957e-01):1.171512e-01):4.364171e-03):3.315390e-01,20:8.972281e-01):2.793212e-01):5.037999e-01,(((27:1.658933e+00,((14:1.312443e+00,13:7.349084e-01):4.336763e-01,((17:5.028321e-02,18:1.627477e-01):2.062089e-01,16:7.640347e-01):4.398924e+00):3.762294e-01):4.139504e-02,((10:5.612498e-01,(9:4.769624e-01,(6:3.930447e-01,(3:1.172736e-01,15:9.312296e-02):2.248592e-01):2.772393e-01):2.300583e-01):1.619584e-01,((((((7:1.181216e-01,2:8.951517e-02):3.064754e-01,5:3.481894e-01):1.055541e-01,4:3.761112e-01):4.364092e-02,8:4.419368e-01):2.133498e-01,12:6.441387e-01):3.733173e-02,11:4.897322e-01):2.436982e-01):3.502005e-01):4.518180e-01,((22:8.469595e-02,21:6.166711e-02):8.077799e-01,19:8.746570e-01):6.552505e-01):2.277703e-01,1:9.326039e-01);
   tree gen.8492500 = [&U] ((35:2.526371e-01,((((28:6.713829e-01,((32:4.880758e-01,31:6.300290e-01):2.662595e-01,24:1.369201e-01):4.516267e-02):8.726166e-02,((25:4.285627e-02,26:1.270130e-03):2.094583e-01,23:1.237870e-01):7.366357e-02):9.306599e-03,((33:1.785163e-01,30:1.084699e-01):1.500756e-01,(29:6.688190e-02,34:1.931230e-01):1.072449e-01):1.788850e-01):2.958881e-01,20:1.283528e+00):1.696434e-01):4.694918e-01,(((27:1.545962e+00,((14:1.223067e+00,13:6.848620e-01):4.041435e-01,((17:5.102034e-02,18:1.516648e-01):1.921664e-01,16:7.120048e-01):4.543699e+00):1.847817e-01):7.329412e-02,((10:5.230293e-01,(9:4.444818e-01,(6:3.662788e-01,(3:1.092874e-01,15:8.678140e-02):2.095466e-01):2.454610e-01):2.501372e-01):1.231361e-01,(11:4.563821e-01,(((((7:1.100776e-01,2:8.341929e-02):2.994269e-01,5:3.244781e-01):8.446172e-02,4:3.652587e-01):3.914562e-02,8:4.118414e-01):1.988209e-01,12:6.002736e-01):8.114557e-02):2.275307e-01):3.127052e-01):5.268473e-01,((22:6.468958e-02,21:5.746765e-02):6.634986e-01,19:8.672333e-01):6.106287e-01):2.564219e-01,1:8.690947e-01);
   tree gen.8493000 = [&U] (((((10:6.224372e-01,((9:5.141286e-01,27:1.814949e+00):4.095157e-02,((15:8.014613e-02,3:9.972047e-02):2.362177e-01,6:3.816796e-01):2.178993e-01):2.320066e-01):1.280817e-01,((12:6.263508e-01,(8:3.563458e-01,(4:3.849120e-01,((7:9.597410e-02,2:1.182887e-01):2.722462e-01,5:3.356910e-01):8.572196e-02):9.131192e-02):1.499986e-01):8.909677e-02,11:5.045406e-01):2.390673e-01):3.376542e-01,((13:7.975877e-01,14:1.037901e+00):4.181931e-01,((17:8.215068e-02,18:1.111450e-01):3.995821e-01,16:3.603805e-01):3.886270e+00):3.085680e-01):3.664795e-01,(19:9.041754e-01,(22:5.677945e-02,21:1.327047e-01):6.725936e-01):6.830688e-01):1.991190e-01,(((28:3.584485e-01,(24:2.544758e-01,(32:8.031426e-01,31:8.661863e-01):1.790126e-01):4.707521e-02):1.644476e-01,(((23:1.276990e-02,(29:2.041740e-01,30:1.327494e-01):4.202699e-02):6.236249e-02,33:3.589045e-01):4.585409e-02,(25:3.948516e-02,(26:1.239520e-02,34:1.467154e-01):5.033046e-03):3.958959e-01):1.343519e-01):4.097866e-01,(35:3.186164e-02,20:1.086278e+00):3.113337e-01):7.535885e-01,1:8.477553e-01);
   tree gen.8493500 = [&U] (((((10:5.849561e-01,((9:4.831694e-01,((15:7.532000e-02,3:9.551153e-02):2.219934e-01,6:3.586961e-01):2.047781e-01):2.896900e-02,27:1.705659e+00):2.180360e-01):1.381610e-01,((12:6.106852e-01,11:4.771684e-01):8.822649e-02,(8:3.348878e-01,(((7:9.149060e-02,2:1.111657e-01):3.109531e-01,4:3.617339e-01):4.458719e-02,5:3.417181e-01):7.353304e-02):1.409662e-01):2.246714e-01):3.446595e-01,((13:7.495596e-01,14:9.754023e-01):4.148999e-01,((17:9.465210e-02,18:1.320131e-01):3.755206e-01,16:5.481107e-01):3.652252e+00):2.156837e-01):4.124302e-01,(19:8.497289e-01,(22:5.069606e-02,21:7.778914e-02):6.320922e-01):6.419366e-01):1.871287e-01,(((23:1.200094e-02,(29:1.918793e-01,(33:3.229065e-01,30:2.232440e-01):3.852537e-02):5.569135e-02):1.066763e-01,((31:8.140274e-01,(28:4.661342e-01,(24:2.015351e-01,32:5.256489e-01):6.073293e-02):2.701818e-02):1.316275e-01,((25:3.686180e-02,26:3.849668e-03):4.344706e-02,34:2.154375e-01):1.613587e-01):7.219872e-02):4.785282e-01,(35:2.994303e-02,20:9.712956e-01):2.925862e-01):7.407438e-01,1:7.967062e-01);
   tree gen.8494000 = [&U] (((20:1.102339e-01,35:2.473405e-01):1.133034e+00,((((29:8.711912e-03,33:3.009537e-01):9.514940e-02,(34:2.832757e-01,30:2.772908e-01):7.480964e-02):2.070035e-03,(25:2.860621e-02,26:3.859409e-03):3.611831e-01):2.349031e-02,(23:1.167289e-01,(31:9.604658e-01,(32:7.861252e-01,(24:7.339971e-02,28:2.593774e-01):1.745154e-01):1.001444e-01):1.899298e-01):1.079625e-02):2.300055e-01):1.013835e+00,((((((6:4.024202e-01,(15:8.803074e-02,3:1.136057e-01):2.662008e-01):1.703552e-01,9:6.698253e-01):3.362252e-01,10:5.980003e-01):1.812391e-01,((8:3.850222e-01,((5:3.798360e-01,(7:1.216867e-01,2:9.311745e-02):2.955144e-01):5.957258e-02,4:3.308153e-01):5.296311e-02):1.790841e-01,(12:6.329642e-01,11:5.572368e-01):1.332146e-01):2.612570e-01):4.770808e-01,(((16:6.311754e-01,(18:1.584563e-01,17:7.345117e-02):3.596889e-01):3.536941e+00,(13:7.636956e-01,14:1.076617e+00):4.942516e-01):1.178977e-02,27:1.068524e+00):1.746180e-01):4.906246e-01,((22:1.181062e-01,21:6.677585e-02):6.890170e-01,19:1.234420e+00):4.913942e-01):1.977738e-01,1:1.034813e+00);
   tree gen.8494500 = [&U] (((19:1.317052e+00,(21:8.913803e-02,22:6.446478e-02):6.913544e-01):6.896377e-01,((((13:5.809991e-01,14:1.152012e+00):4.573470e-01,((17:8.655084e-02,18:1.177153e-01):2.137686e-01,16:6.550938e-01):4.776917e+00):1.690411e-01,27:1.644173e+00):1.861554e-01,((10:5.815801e-01,(9:4.766094e-01,(6:4.035499e-01,(3:8.716330e-02,15:9.025307e-02):2.533666e-01):1.747236e-01):3.046493e-01):1.670293e-01,(11:5.285505e-01,(12:6.183891e-01,((4:3.604322e-01,((7:1.198675e-01,2:8.997588e-02):2.538718e-01,5:3.280182e-01):5.891724e-02):1.080673e-01,8:3.160452e-01):1.583622e-01):5.506903e-02):3.049759e-01):4.213901e-01):4.205220e-01):2.309605e-01,(((20:1.452043e+00,23:3.223886e-02):2.427027e-01,(((30:1.013213e-01,29:1.895952e-01):1.922421e-01,(34:7.029730e-02,33:1.886951e-01):5.616747e-01):5.557778e-02,(((28:3.894593e-02,24:8.542023e-02):1.902832e-01,(26:5.826770e-03,25:6.469256e-02):9.688322e-02):1.345382e-01,(31:8.895452e-01,32:5.841621e-01):4.408816e-01):7.261218e-02):6.156458e-02):5.964464e-01,35:6.129244e-01):6.163785e-01,1:9.674716e-01);
   tree gen.8495000 = [&U] ((((22:8.896362e-02,21:6.974440e-02):7.267820e-01,19:1.019507e+00):5.884881e-01,(27:1.222346e+00,(((10:4.384021e-01,(((3:1.113225e-01,15:7.348549e-02):3.099137e-01,6:3.948015e-01):1.589943e-01,9:4.776308e-01):3.321464e-01):9.400135e-02,(11:5.149054e-01,(12:5.677518e-01,((4:3.628021e-01,((7:8.362546e-02,2:1.031742e-01):3.130988e-01,5:3.623837e-01):7.183169e-02):8.840965e-02,8:3.747156e-01):1.766262e-01):5.702403e-02):2.243231e-01):3.220589e-01,((13:8.188328e-01,14:1.028858e+00):2.337370e-01,(16:5.935598e-01,(18:1.061709e-01,17:6.424866e-02):3.044124e-01):3.081386e+00):3.881358e-01):1.479636e-01):2.982350e-01):1.144720e-01,(35:4.517334e-01,(20:1.065164e+00,((((26:4.676024e-03,25:4.593530e-02):1.915194e-01,((34:8.123342e-02,(24:1.345105e-01,31:8.858644e-01):3.541944e-02):1.238204e-01,23:1.475347e-01):2.269076e-03):8.042088e-02,(32:8.933361e-01,(30:1.881815e-01,(29:2.701791e-02,28:2.466757e-01):9.840632e-02):4.235518e-02):8.721480e-02):1.595125e-01,33:7.321399e-01):1.871779e-01):3.207744e-01):4.376666e-01,1:9.612087e-01);
   tree gen.8495500 = [&U] ((((33:4.125645e-01,(((((32:6.641705e-01,31:6.127918e-01):2.379276e-01,28:3.246566e-01):1.468879e-01,24:2.325146e-01):1.453725e-01,((25:1.480783e-02,26:1.074183e-02):4.518604e-01,23:7.921014e-02):1.874215e-03):2.370281e-02,(30:3.801221e-01,(34:1.049439e-01,29:2.950842e-02):1.264730e-01):1.027706e-01):9.787287e-02):4.463019e-01,20:8.387545e-01):2.314099e-01,35:5.329196e-01):4.450475e-01,((((10:5.777994e-01,(9:4.690332e-01,(6:3.454124e-01,(3:1.104741e-01,15:6.194208e-02):2.781788e-01):2.379367e-01):2.263901e-01):1.454442e-01,((11:4.303826e-01,12:6.027914e-01):6.257046e-02,((4:2.672664e-01,(5:3.059931e-01,(7:1.002773e-01,2:6.694188e-02):2.640731e-01):8.866740e-02):5.392960e-02,8:3.519925e-01):2.227985e-01):2.980145e-01):3.243765e-01,((27:9.489896e-01,(14:1.137112e+00,13:7.030919e-01):4.614390e-01):1.463319e-01,((17:4.027989e-02,18:1.431191e-01):4.449878e-01,16:6.103378e-01):3.519578e+00):1.989425e-01):4.518720e-01,((22:1.145591e-01,21:3.475020e-02):6.140189e-01,19:1.093166e+00):5.146720e-01):2.124979e-01,1:8.865680e-01);
   tree gen.8496000 = [&U] (((20:6.070695e-01,35:3.426492e-01):4.230020e-01,(((((24:6.828463e-02,32:9.095356e-01):4.907275e-03,28:6.051381e-01):1.757939e-02,31:1.024664e+00):1.680613e-01,(((30:2.394550e-01,33:5.305182e-02):2.340285e-02,(34:1.317286e-01,29:1.518381e-01):1.354695e-01):2.279523e-01,(25:5.147498e-02,26:2.560720e-02):1.715394e-01):6.328966e-02):1.316510e-01,23:1.521022e-01):1.967380e-01):8.458941e-01,(((((16:7.914720e-01,(18:1.385193e-01,17:7.455059e-02):2.328291e-01):3.275150e+00,27:1.612523e+00):3.043927e-01,(13:7.458603e-01,14:1.060183e+00):5.357724e-01):1.560913e-01,((((6:3.726345e-01,(15:8.085634e-02,3:1.325602e-01):2.393454e-01):2.091865e-01,9:5.222156e-01):3.113390e-01,10:6.332252e-01):8.619910e-02,(((8:3.774564e-01,(4:3.981858e-01,(5:3.411710e-01,(7:1.016801e-01,2:9.852963e-02):3.403472e-01):4.973870e-02):8.822874e-02):1.697870e-01,11:5.159922e-01):1.158927e-01,12:5.692565e-01):2.534956e-01):3.309048e-01):5.497540e-01,((22:1.118430e-01,21:3.511080e-02):7.325879e-01,19:1.121430e+00):5.061343e-01):1.679851e-01,1:9.752647e-01);
   tree gen.8496500 = [&U] ((((22:4.975715e-02,21:1.429984e-01):8.607313e-01,19:1.109105e+00):6.402061e-01,(27:1.329769e+00,(((10:4.769301e-01,(((3:1.203425e-01,15:6.513266e-02):2.909684e-01,6:3.754450e-01):2.460545e-01,9:5.653355e-01):2.407427e-01):1.795023e-01,((12:6.176475e-01,11:5.530166e-01):6.021832e-02,((4:4.017330e-01,((7:8.809697e-02,2:1.122414e-01):3.384085e-01,5:3.942310e-01):4.578003e-02):7.414625e-02,8:4.076467e-01):1.792460e-01):2.682817e-01):3.166195e-01,((13:7.492009e-01,14:1.119277e+00):4.714017e-01,(16:6.326843e-01,(18:1.364527e-01,17:9.378795e-02):3.564833e-01):3.212804e+00):3.178662e-01):1.016000e-01):3.583285e-01):1.585439e-01,(35:3.990738e-01,(20:1.106046e+00,((23:1.863534e-01,(24:2.338397e-01,((34:2.887177e-01,(26:2.695863e-03,25:3.237631e-02):6.559905e-03):1.584912e-01,(((30:4.397233e-02,28:7.131379e-03):2.057992e-01,29:2.757504e-01):2.273085e-01,(32:7.307946e-01,31:9.195181e-01):2.637680e-01):2.941321e-02):8.192709e-02):6.043325e-02):1.268153e-01,33:4.701213e-01):1.474487e-01):4.030510e-01):4.683034e-01,1:9.385081e-01);
   tree gen.8497000 = [&U] (((19:1.115703e+00,(21:8.869718e-02,22:9.664867e-02):7.262702e-01):7.125224e-01,((27:1.602214e+00,((13:8.139814e-01,14:1.253489e+00):2.770181e-01,((17:7.409298e-02,18:1.604518e-01):3.359270e-01,16:6.374186e-01):4.085651e+00):6.183063e-02):3.390135e-01,((10:5.403817e-01,(9:5.452424e-01,(6:3.739546e-01,(3:9.283555e-02,15:8.076151e-02):2.694213e-01):2.376437e-01):2.640998e-01):8.329222e-02,((((((7:1.110759e-01,2:9.322477e-02):3.300158e-01,5:3.290585e-01):8.346849e-02,4:3.705559e-01):8.862934e-02,8:3.472182e-01):2.006281e-01,11:5.222628e-01):5.787105e-02,12:6.382171e-01):2.556087e-01):4.970116e-01):4.948016e-01):2.258811e-01,(35:5.552786e-01,((23:1.399878e-01,(((((26:1.545177e-02,25:6.548563e-02):1.768189e-02,(31:7.897404e-01,32:6.004936e-01):1.173948e-01):8.952162e-02,(28:1.150704e-01,24:2.443348e-02):1.661699e-01):1.435155e-01,(30:2.171183e-01,29:3.812139e-01):2.088553e-01):2.255763e-02,(34:3.642341e-02,33:3.563701e-01):5.544624e-01):7.773901e-02):3.373831e-01,20:1.056309e+00):2.956997e-01):4.625774e-01,1:9.376195e-01);
   tree gen.8497500 = [&U] (((((((32:4.524166e-01,31:9.576553e-01):1.620621e-01,28:3.502838e-01):2.799139e-03,24:1.372769e-01):1.630683e-01,23:1.840363e-01):1.798463e-01,(((25:3.931583e-02,26:2.108175e-02):2.236650e-01,(34:3.824075e-02,(29:1.095176e-01,30:2.012098e-01):2.520054e-02):8.203303e-02):5.604943e-02,33:6.412320e-01):6.421971e-02):3.425672e-01,(20:1.499012e-01,35:2.259095e-01):7.247851e-01):7.115984e-01,((((10:6.315831e-01,(9:6.291304e-01,(6:3.321877e-01,(3:1.071707e-01,15:7.330110e-02):2.950659e-01):1.860859e-01):2.989150e-01):1.099633e-01,((12:6.500019e-01,((4:3.991283e-01,(5:3.258304e-01,(7:1.123629e-01,2:1.051015e-01):3.019795e-01):9.181020e-02):6.788464e-02,8:4.430712e-01):1.716756e-01):8.456195e-02,11:4.456497e-01):2.956466e-01):3.573169e-01,((14:1.067803e+00,13:7.486730e-01):5.225799e-01,(27:1.113826e+00,((17:8.717922e-02,18:1.106498e-01):2.341613e-01,16:6.405562e-01):3.200004e+00):4.680387e-01):2.362844e-01):5.622355e-01,((22:7.620106e-02,21:3.285856e-02):8.768475e-01,19:1.164035e+00):5.503212e-01):2.213144e-01,1:9.440438e-01);
   tree gen.8498000 = [&U] (((19:1.005620e+00,(21:8.813992e-02,22:7.658938e-02):8.068446e-01):6.493288e-01,((((17:7.362748e-02,18:1.594437e-01):4.512648e-01,16:6.334139e-01):4.044023e+00,(27:1.211627e+00,(13:7.932394e-01,14:1.080923e+00):2.661104e-01):1.684923e-01):2.175781e-01,((10:4.987471e-01,(9:5.418168e-01,(6:3.716051e-01,(3:9.225229e-02,15:8.025411e-02):2.677286e-01):2.361507e-01):2.624406e-01):1.283508e-01,((((4:3.682278e-01,((7:1.103780e-01,2:9.269939e-02):3.251442e-01,5:3.269912e-01):4.657652e-02):8.820859e-02,8:3.450367e-01):1.917897e-01,11:5.189816e-01):1.041757e-01,12:5.496565e-01):3.203991e-01):3.086602e-01):5.337960e-01):3.053092e-01,(35:7.349529e-01,((((30:2.157542e-01,29:2.363830e-01):1.525350e-01,((31:9.280203e-01,32:8.882448e-01):1.814294e-01,(26:1.914301e-02,(28:2.717791e-01,(24:3.103008e-02,25:4.606546e-02):4.782700e-02):5.463656e-04):6.542466e-02):1.606947e-01):1.444003e-02,(23:5.899103e-03,20:9.267484e-01):1.988546e-01):5.123551e-02,(34:5.696948e-02,33:1.038957e-01):3.610961e-01):5.257193e-01):6.407280e-01,1:8.852086e-01);
   tree gen.8498500 = [&U] (((20:7.216525e-01,35:6.857071e-03):5.150572e-01,((((28:1.743435e-01,24:5.113223e-02):3.286213e-01,(32:6.119142e-01,31:7.854763e-01):2.281894e-01):6.181384e-02,((23:2.812007e-03,30:1.741522e-01):2.360122e-02,(33:3.055908e-01,29:4.377302e-02):1.093290e-01):3.105970e-01):3.323966e-02,(34:4.747553e-01,(25:3.221838e-02,26:1.814647e-02):1.650203e-01):2.190076e-02):2.517173e-01):9.598139e-01,(((((16:7.861291e-01,(18:1.375842e-01,17:9.175288e-02):1.582206e-01):2.928983e+00,27:1.028168e+00):1.155599e+00,(13:9.595005e-01,14:1.053026e+00):5.027657e-01):2.113355e-01,((((6:3.671362e-01,(15:6.905398e-02,3:7.823370e-02):2.670810e-01):2.389182e-01,9:4.998497e-01):3.514377e-01,10:6.289506e-01):1.591989e-01,((11:4.535355e-01,12:5.654137e-01):7.477802e-02,(8:3.823092e-01,((5:4.077963e-01,(7:1.009937e-01,2:1.111310e-01):3.221748e-01):5.975673e-02,4:3.954978e-01):9.437111e-02):1.453747e-01):3.003455e-01):3.544519e-01):5.107216e-01,((22:1.382086e-01,21:8.138629e-02):6.047134e-01,19:1.129325e+00):7.066011e-01):2.422435e-01,1:9.509709e-01);
   tree gen.8499000 = [&U] ((((22:7.004648e-02,21:3.916806e-02):6.530178e-01,19:1.117685e+00):5.824265e-01,(((10:4.443189e-01,(((3:1.095489e-01,15:6.229795e-02):2.735612e-01,6:3.051512e-01):2.334980e-01,9:5.492363e-01):2.864673e-01):1.248520e-01,((11:4.844696e-01,12:6.085849e-01):5.527058e-02,(((5:3.341193e-01,(7:7.892038e-02,2:9.074182e-02):3.223751e-01):5.350309e-02,4:3.441328e-01):4.320768e-02,8:3.887300e-01):1.619803e-01):2.488032e-01):4.189314e-01,(((13:7.038512e-01,14:1.042381e+00):3.737440e-01,(16:5.779008e-01,(18:1.246263e-01,17:9.217781e-02):2.808917e-01):3.020598e+00):1.515583e-01,27:1.367352e+00):1.499884e-01):5.789834e-01):2.117754e-01,(20:1.012194e+00,((23:2.523061e-01,((28:3.898048e-01,(30:1.649219e-01,(32:7.519106e-01,29:1.773205e-01):3.533997e-02):1.212801e-02):6.467401e-02,((24:8.314885e-02,34:2.995362e-01):1.318241e-01,((26:1.578586e-02,25:9.003998e-02):5.569307e-02,31:7.869635e-01):3.025775e-02):2.351967e-01):1.274421e-01):2.485442e-02,(33:1.239521e-02,35:1.094677e-01):6.503495e-01):2.739322e-01):7.717377e-01,1:8.198300e-01);
   tree gen.8499500 = [&U] (((((24:2.976792e-01,(28:3.016456e-01,(32:5.429595e-01,31:8.956450e-01):3.165153e-01):7.185957e-02):1.370858e-01,((30:2.373079e-01,((33:1.813592e-01,34:1.114965e-01):2.984741e-02,29:9.953055e-02):1.382303e-01):1.267497e-01,(25:7.595808e-02,26:2.280790e-02):4.105894e-01):3.457590e-02):1.080232e-01,23:1.759209e-01):4.208171e-01,(20:3.676045e-02,35:3.374549e-01):8.211027e-01):7.269801e-01,((((10:6.250147e-01,(9:5.315426e-01,(6:3.919183e-01,(3:8.641392e-02,15:8.740308e-02):2.607512e-01):2.020652e-01):3.068479e-01):1.858315e-01,((12:6.385452e-01,11:4.459241e-01):9.070707e-02,((4:3.920934e-01,((7:1.032840e-01,2:1.032490e-01):3.178987e-01,5:3.321713e-01):8.798537e-02):8.041570e-02,8:3.903682e-01):1.560431e-01):2.723136e-01):4.610404e-01,((14:1.048982e+00,13:7.793172e-01):5.475593e-01,(27:8.360617e-01,((17:9.198843e-02,18:1.408074e-01):2.935726e-01,16:6.292660e-01):3.143602e+00):4.809816e-01):1.528066e-01):4.364226e-01,((22:1.052521e-01,21:7.010590e-02):6.832723e-01,19:1.114454e+00):6.814791e-01):2.049111e-01,1:8.922131e-01);
   tree gen.8500000 = [&U] (((((30:1.731516e-01,(23:3.165225e-02,29:1.910450e-01):1.470384e-02):8.268152e-02,(((28:2.002685e-01,24:2.096503e-01):4.724062e-02,(31:9.351771e-01,32:8.015394e-01):8.352989e-02):1.437679e-01,34:5.288749e-01):2.152905e-02):6.549335e-02,((25:2.427939e-02,33:1.323536e-01):8.507944e-02,26:2.712452e-02):3.714717e-01):4.083751e-01,(35:4.038232e-01,20:5.756579e-01):4.943752e-01):8.353174e-01,((((10:5.780681e-01,(9:4.901258e-01,(6:3.970703e-01,(27:1.697692e+00,(15:8.420140e-02,3:9.005707e-02):1.269063e-01):1.766380e-01):1.844189e-01):2.226850e-01):9.559851e-02,((11:4.591846e-01,12:5.487759e-01):1.134065e-01,(8:3.910523e-01,((5:3.341789e-01,(7:1.232037e-01,2:8.190159e-02):3.170837e-01):1.161228e-01,4:3.664897e-01):5.013517e-02):1.356198e-01):2.945613e-01):3.954722e-01,((13:7.630828e-01,14:1.177530e+00):5.161942e-01,((17:5.973728e-02,18:1.546815e-01):3.080489e-01,16:6.072400e-01):3.936088e+00):1.772967e-01):6.378878e-01,(19:1.173409e+00,(22:1.541701e-01,21:6.055570e-02):6.065040e-01):7.835154e-01):2.006703e-01,1:8.408362e-01);
   tree gen.8500500 = [&U] (((19:1.143616e+00,(21:9.713237e-02,22:1.057006e-01):6.912315e-01):5.073142e-01,(((((17:7.833364e-02,18:1.225179e-01):3.117400e-01,16:6.308224e-01):3.737469e+00,(13:7.119102e-01,14:1.077613e+00):5.949293e-01):1.812757e-01,27:1.218022e+00):8.789544e-02,((10:6.755062e-01,(9:5.697835e-01,(6:3.806659e-01,(3:1.196509e-01,15:6.950238e-02):2.265126e-01):2.059270e-01):2.904723e-01):1.145336e-01,(11:4.600472e-01,(12:5.963198e-01,((((7:1.099264e-01,2:1.057905e-01):3.195913e-01,5:3.499751e-01):7.094688e-02,4:3.799911e-01):8.465206e-02,8:4.470668e-01):1.840586e-01):8.826817e-02):2.514890e-01):3.712476e-01):5.803163e-01):1.364560e-01,((23:3.937616e-02,(20:9.006353e-01,35:8.444743e-01):2.507808e-01):1.561149e-01,((((34:6.832205e-02,29:1.222942e-01):1.522178e-01,30:1.700980e-01):2.520250e-01,((28:5.453541e-01,24:2.632149e-01):2.448543e-02,(32:6.754755e-01,(31:7.991532e-01,(25:3.829798e-02,26:3.268032e-02):1.505416e-01):1.664248e-01):1.109835e-01):1.000788e-02):7.520685e-02,33:5.375608e-01):1.203010e-01):1.070475e+00,1:1.021680e+00);
   tree gen.8501000 = [&U] ((((((11:5.651921e-01,(8:4.171549e-01,(4:3.227368e-01,(5:3.626246e-01,(7:1.208332e-01,2:8.223712e-02):3.512302e-01):5.651704e-02):9.357520e-02):1.335327e-01):6.558404e-02,12:6.515473e-01):2.467794e-01,(10:5.182068e-01,(9:4.708227e-01,((3:8.410326e-02,15:6.204831e-02):2.456676e-01,(6:1.181538e-01,27:1.483634e+00):2.467145e-01):2.746758e-01):2.600992e-01):1.248807e-01):3.510120e-01,((16:6.353349e-01,(17:9.970427e-02,18:1.155269e-01):2.567687e-01):4.758203e+00,(14:1.249969e+00,13:7.296553e-01):3.122047e-01):4.199463e-01):4.758195e-01,(19:9.178595e-01,(22:8.281940e-02,21:1.506855e-01):7.691175e-01):6.233526e-01):1.910395e-01,((34:4.225664e-01,(((((32:5.157806e-01,24:1.312716e-01):2.050197e-01,31:1.166479e+00):1.513256e-01,(((25:4.482171e-02,26:8.941751e-03):3.392661e-01,28:2.607764e-01):5.960592e-02,(29:1.700147e-01,30:3.151752e-01):1.146476e-01):6.554628e-02):1.186247e-01,23:2.298480e-01):1.372285e-02,33:5.774547e-01):3.070803e-03):2.289283e-01,(20:9.154556e-01,35:6.171275e-01):3.235500e-01):1.059042e+00,1:1.016190e+00);
   tree gen.8501500 = [&U] (((19:1.087434e+00,(21:1.005274e-01,22:3.534012e-02):7.153918e-01):6.138010e-01,(27:1.021393e+00,(((10:5.922042e-01,(9:5.732848e-01,(6:3.939711e-01,(3:1.084682e-01,15:8.157343e-02):2.466704e-01):1.559162e-01):2.575124e-01):2.080168e-01,((12:6.171627e-01,((((7:1.137686e-01,2:1.094881e-01):3.307618e-01,5:3.622076e-01):7.424625e-02,4:3.804870e-01):8.875831e-02,8:3.463145e-01):1.779548e-01):8.994031e-02,11:4.761270e-01):2.347884e-01):5.069788e-01,(((17:7.296714e-02,18:1.299271e-01):3.061080e-01,16:6.655836e-01):4.432777e+00,(13:7.367933e-01,14:1.115279e+00):5.294465e-01):1.789642e-01):2.298015e-01):2.607819e-01):3.228029e-01,(23:8.298094e-02,((20:1.086997e+00,35:4.684124e-01):1.194997e-01,(33:6.472543e-01,((((24:3.106876e-01,(32:6.483535e-01,31:8.961005e-01):1.120270e-01):5.891235e-02,28:4.031111e-01):1.226022e-01,(25:8.510675e-02,26:9.294478e-03):2.930836e-01):6.601640e-02,((34:5.828927e-02,29:4.321358e-02):2.227618e-01,30:2.985355e-01):1.744902e-01):9.454934e-02):8.359293e-02):1.721517e-02):1.107891e+00,1:9.339159e-01);
   tree gen.8502000 = [&U] (((((((32:7.451311e-01,28:2.408162e-01):7.898444e-02,24:1.509042e-01):5.813524e-03,31:1.001906e+00):1.398292e-01,23:1.931351e-01):6.815405e-02,((25:4.607630e-02,26:1.858230e-03):4.485040e-01,((34:2.781214e-01,30:1.582486e-01):1.395698e-02,(33:4.766082e-01,29:2.264767e-01):2.549903e-02):1.761291e-01):2.591586e-02):2.727832e-01,(20:6.905667e-01,35:3.687490e-01):4.948156e-01):5.757510e-01,((((10:5.927711e-01,(9:4.666469e-01,(6:3.442522e-01,(3:1.196124e-01,15:9.162755e-02):2.594278e-01):2.378209e-01):2.797246e-01):1.197488e-01,((8:3.930059e-01,(4:3.739487e-01,((7:8.711017e-02,2:1.230545e-01):3.149416e-01,5:3.277863e-01):6.059255e-02):6.140794e-02):1.473761e-01,(12:5.427005e-01,11:4.900170e-01):7.060249e-02):3.411543e-01):3.327644e-01,((14:1.036925e+00,13:7.302995e-01):4.960693e-01,(27:1.201607e+00,((17:7.231307e-02,18:1.415536e-01):3.310989e-01,16:6.001457e-01):3.452435e+00):3.016008e-01):1.492552e-01):5.711594e-01,((22:7.388084e-02,21:4.701006e-02):8.009954e-01,19:1.078694e+00):5.726914e-01):2.263433e-01,1:8.859095e-01);
   tree gen.8502500 = [&U] (((((12:5.077347e-01,((8:3.709750e-01,(4:3.322448e-01,((7:1.208706e-01,2:8.400113e-02):2.581307e-01,5:3.428818e-01):8.600526e-02):9.809950e-02):1.933914e-01,11:5.546609e-01):6.716877e-02):2.783452e-01,(10:5.144022e-01,(9:4.673660e-01,((3:8.111548e-02,15:1.022414e-01):2.682888e-01,(6:1.441585e-01,27:1.685899e+00):2.298735e-01):1.984749e-01):2.713210e-01):1.505437e-01):4.335538e-01,((16:5.399068e-01,(17:7.217352e-02,18:1.271357e-01):3.726255e-01):4.723269e+00,(14:1.240791e+00,13:7.027133e-01):5.519851e-01):1.474648e-01):4.162892e-01,(19:9.111207e-01,(22:5.650683e-02,21:3.754792e-02):7.366010e-01):6.187760e-01):1.338142e-01,((20:5.501744e-01,35:3.602166e-01):7.678935e-01,((34:4.667498e-01,((((26:2.511319e-02,25:3.851948e-02):1.012062e-01,28:9.020462e-02):1.870764e-01,(29:3.279791e-01,30:1.098363e-01):1.715827e-01):1.477505e-01,(32:7.859360e-01,(24:2.275356e-01,31:7.726721e-01):3.122345e-02):1.202489e-01):1.570680e-01):1.977725e-02,(33:3.688693e-01,23:1.887610e-02):1.330971e-01):2.805179e-01):6.607777e-01,1:1.036728e+00);
   tree gen.8503000 = [&U] (((((((28:3.033011e-01,24:2.366044e-01):5.492479e-02,(32:7.259619e-01,31:6.730311e-01):3.007603e-01):8.812756e-02,((25:3.963485e-02,34:3.904538e-01):1.950295e-02,26:4.543393e-03):2.243461e-01):1.325106e-02,(((33:3.302043e-01,30:8.186952e-02):1.295571e-01,23:1.175153e-02):5.537331e-02,29:1.632649e-01):1.637323e-01):1.605586e-01,(20:7.436393e-01,35:8.391614e-02):9.104013e-01):3.697647e-01,27:1.313688e+00):5.597710e-01,(((22:1.189797e-01,21:3.984301e-02):5.861849e-01,19:1.080109e+00):6.434920e-01,(((13:7.353251e-01,14:1.304775e+00):4.075974e-01,(16:5.509825e-01,(17:9.819772e-02,18:1.360197e-01):3.787442e-01):4.439349e+00):2.448108e-01,((10:5.594099e-01,(9:5.225112e-01,(6:3.447463e-01,(15:5.380143e-02,3:1.322620e-01):2.928973e-01):2.085414e-01):2.864505e-01):1.266853e-01,(11:5.308204e-01,(12:5.992035e-01,((5:2.930284e-01,((7:1.160774e-01,2:6.999180e-02):3.480026e-01,4:3.504441e-01):5.151091e-02):1.318664e-01,8:4.227340e-01):1.805171e-01):7.067304e-02):3.317479e-01):4.395012e-01):4.845229e-01):2.666120e-01,1:8.582367e-01);
   tree gen.8503500 = [&U] ((((((24:2.374671e-01,((32:7.408189e-01,31:1.046692e+00):1.954462e-02,28:2.880706e-01):3.593480e-02):1.029964e-01,(34:5.098736e-01,(25:4.235549e-02,26:3.009506e-03):3.748896e-02):2.261400e-01):3.214984e-02,((33:3.369620e-01,30:7.859773e-02):1.426121e-01,(29:1.651770e-01,23:1.233083e-02):1.877707e-02):2.022604e-01):3.802577e-01,(20:1.050850e+00,35:8.222405e-02):4.182897e-01):7.068705e-01,(((22:1.106200e-01,21:5.984280e-02):6.511379e-01,19:1.102213e+00):7.056131e-01,(((13:7.503737e-01,14:1.331477e+00):4.159389e-01,(16:5.622584e-01,(17:1.002074e-01,18:1.388034e-01):3.864953e-01):4.530201e+00):2.723467e-01,((10:5.708583e-01,(9:5.287639e-01,(6:3.518016e-01,(15:5.490249e-02,3:1.349687e-01):2.988915e-01):2.128092e-01):2.861303e-01):1.410736e-01,(11:5.416837e-01,(12:6.114663e-01,(((5:2.990253e-01,(7:9.907408e-02,2:7.142420e-02):3.551246e-01):4.268268e-02,4:3.776566e-01):9.851444e-02,8:4.313853e-01):2.112116e-01):7.699113e-02):2.242614e-01):4.484956e-01):3.919019e-01):2.109874e-01):8.700860e-02,27:1.429380e+00,1:8.758006e-01);
   tree gen.8504000 = [&U] (((20:1.365507e+00,((25:2.201366e-02,26:5.706347e-03):2.542907e-01,((23:2.674030e-01,(28:3.857592e-01,(31:1.143362e+00,(32:7.126721e-01,24:3.661934e-02):1.169808e-01):4.120806e-02):2.929264e-01):6.179106e-02,((30:1.281389e-01,29:2.001015e-01):1.814180e-01,(34:4.254977e-01,33:2.102595e-01):2.114686e-01):1.368039e-02):9.055961e-02):2.616805e-01):2.926329e-01,35:8.923950e-01):3.843478e-01,((((10:5.583640e-01,(9:4.960717e-01,(6:3.659593e-01,(3:1.245913e-01,15:7.744899e-02):2.444329e-01):2.339745e-01):2.670987e-01):1.221755e-01,(12:6.229513e-01,((8:3.827381e-01,(((7:1.161726e-01,2:9.494225e-02):3.123406e-01,4:3.971093e-01):4.726814e-02,5:3.963332e-01):7.045049e-02):1.749697e-01,11:5.104965e-01):6.457507e-02):2.699118e-01):4.132762e-01,((14:1.102309e+00,13:7.765205e-01):4.986190e-01,(27:1.581895e+00,((17:8.616018e-02,18:1.610789e-01):3.039758e-01,16:6.379884e-01):3.670131e+00):3.216446e-01):2.137151e-01):4.792714e-01,((22:1.017158e-01,21:7.246209e-02):6.195947e-01,19:1.362536e+00):5.591261e-01):1.798811e-01,1:8.576797e-01);
   tree gen.8504500 = [&U] ((((30:1.631515e-01,29:2.918530e-01):1.261829e-01,((((32:6.924410e-01,31:1.093588e+00):1.421457e-01,(28:3.975842e-01,24:7.320324e-02):7.009107e-02):8.944412e-02,((34:1.807224e-01,33:1.761487e-01):1.718677e-01,23:3.142352e-01):1.050117e-01):2.866272e-02,(25:6.856035e-02,26:1.764705e-02):1.579710e-01):1.326776e-01):4.541751e-01,(20:8.640953e-01,35:3.681570e-01):2.192998e-01):6.379784e-01,((((10:5.340568e-01,(9:4.744763e-01,(6:3.500281e-01,(3:8.730766e-02,15:1.048292e-01):2.707919e-01):2.477754e-01):2.554711e-01):1.155573e-01,((12:5.819265e-01,(8:3.660764e-01,(((7:1.000010e-01,2:9.080915e-02):3.376295e-01,5:3.494916e-01):7.284584e-02,4:3.798220e-01):6.738358e-02):1.673528e-01):5.592663e-02,11:4.882731e-01):2.687533e-01):3.952851e-01,((14:1.054323e+00,13:7.669927e-01):4.769128e-01,(27:1.264729e+00,((17:8.240938e-02,18:1.380741e-01):2.907429e-01,16:6.102150e-01):3.510360e+00):2.556066e-01):2.044115e-01):4.758720e-01,((22:9.466895e-02,21:6.429005e-02):5.926220e-01,19:1.303221e+00):5.347858e-01):2.163953e-01,1:8.203425e-01);
   tree gen.8505000 = [&U] ((((((25:6.361115e-02,26:1.848161e-02):2.465844e-01,((34:1.377982e-01,33:1.844791e-01):3.068083e-01,(30:2.494162e-01,29:3.620202e-01):1.967401e-01):1.704762e-02):4.660677e-02,(((32:7.759278e-01,(31:1.145305e+00,24:9.857221e-02):1.032137e-02):4.531872e-02,28:4.163866e-01):2.401903e-01,23:1.206627e-01):2.069109e-02):4.549960e-01,20:9.049598e-01):2.261099e-01,35:8.249364e-01):5.919641e-01,((((10:5.593132e-01,(9:4.969151e-01,(6:3.665814e-01,(3:9.445301e-02,15:1.097868e-01):3.257509e-01):2.639177e-01):2.675528e-01):1.290811e-01,((12:6.094467e-01,(8:4.133600e-01,(((7:1.047302e-01,2:9.510366e-02):3.655169e-01,5:3.735997e-01):6.464283e-02,4:3.977844e-01):7.057026e-02):1.418480e-01):5.857149e-02,11:5.113643e-01):2.914360e-01):4.139788e-01,((14:1.104183e+00,13:8.032651e-01):5.547211e-01,(27:1.324540e+00,((17:8.630665e-02,18:1.446038e-01):3.044926e-01,16:6.390730e-01):3.676371e+00):2.338868e-01):1.385327e-01):4.983768e-01,((22:8.866944e-02,21:1.133177e-01):6.250534e-01,19:1.364852e+00):5.818861e-01):2.266289e-01,1:8.591378e-01);
   tree gen.8505500 = [&U] (((((33:6.963974e-01,(34:2.841534e-02,29:9.156796e-02):9.452818e-02):4.364648e-02,30:3.535371e-01):5.655244e-02,(23:3.348013e-01,((25:8.889394e-02,26:2.562327e-03):6.009756e-02,((28:2.101520e-01,24:1.502731e-01):1.553897e-01,(31:8.675901e-01,32:5.721130e-01):2.818093e-01):4.237709e-02):1.789082e-01):2.483132e-02):2.634849e-01,(20:7.014547e-01,35:3.484462e-01):5.979090e-01):8.228398e-01,((((10:6.216828e-01,(9:5.505972e-01,((6:4.303558e-01,(15:9.963808e-02,3:1.276455e-01):3.082124e-01):1.863868e-02,27:2.481180e+00):1.554770e-01):3.160828e-01):1.655382e-01,(11:4.834654e-01,((8:3.688680e-01,(((7:1.262693e-01,2:1.031071e-01):2.779102e-01,5:3.718689e-01):6.251924e-02,4:3.776298e-01):9.672312e-02):2.065685e-01,12:6.978338e-01):1.011752e-01):2.312630e-01):4.572865e-01,((13:5.893329e-01,14:1.199227e+00):5.786846e-01,((17:8.653361e-02,18:1.549247e-01):3.174284e-01,16:6.438822e-01):4.213957e+00):2.002166e-01):4.619314e-01,(19:1.225345e+00,(22:1.225273e-01,21:6.982994e-02):6.822707e-01):7.249902e-01):2.343445e-01,1:1.103835e+00);
   tree gen.8506000 = [&U] ((((((((32:5.676578e-01,24:2.655786e-02):1.694124e-01,31:9.977802e-01):1.847418e-01,28:4.031036e-01):4.540494e-02,(30:2.301868e-01,((25:6.500113e-02,26:9.596130e-03):3.428782e-01,29:3.197767e-01):3.994765e-02):2.220377e-01):5.769286e-02,((34:1.045479e-01,33:5.079136e-02):3.150315e-01,23:1.877189e-01):8.169042e-02):2.337618e-01,20:8.670991e-01):1.633296e-01,35:7.232446e-01):6.550664e-01,((((10:5.442689e-01,(9:5.399641e-01,(6:4.164707e-01,(3:8.717091e-02,15:7.642931e-02):2.538249e-01):2.120824e-01):2.867095e-01):1.152049e-01,(((8:4.074319e-01,(5:2.967018e-01,((7:9.665574e-02,2:1.013064e-01):2.712021e-01,4:3.671162e-01):4.989409e-02):6.512946e-02):1.932076e-01,12:5.624598e-01):5.675355e-02,11:5.618136e-01):2.689670e-01):3.890454e-01,((27:1.165052e+00,(14:1.166185e+00,13:7.413352e-01):3.568377e-01):1.226895e-02,((17:7.965261e-02,18:1.334552e-01):2.810169e-01,16:5.898020e-01):4.478437e+00):3.012258e-01):4.332377e-01,((22:2.545950e-02,21:8.407389e-02):8.372267e-01,19:1.259625e+00):6.849318e-01):2.042745e-01,1:8.669279e-01);
   tree gen.8506500 = [&U] (((((((((3:1.150199e-01,15:5.699081e-02):2.554786e-01,6:3.810910e-01):1.693502e-01,9:5.179469e-01):3.256860e-01,10:5.868988e-01):6.117182e-02,(((4:3.357734e-01,((7:7.665746e-02,2:8.319410e-02):2.493985e-01,5:3.570487e-01):6.737615e-02):7.867195e-02,8:3.709446e-01):1.309888e-01,(11:4.815645e-01,12:5.697673e-01):6.567600e-02):2.838137e-01):3.819816e-01,((13:8.079603e-01,14:1.074658e+00):4.837132e-01,(16:6.508957e-01,(18:1.298838e-01,17:8.317102e-02):2.833049e-01):4.190524e+00):1.491709e-01):2.729374e-01,27:1.249528e+00):2.049196e-01,((22:1.291565e-01,21:5.754927e-02):7.313874e-01,19:9.422468e-01):6.215226e-01):1.846391e-01,(((34:6.638217e-01,((30:1.740363e-01,(23:1.573477e-01,29:2.192700e-01):4.803398e-02):5.406014e-03,33:5.078633e-01):1.651707e-01):2.925611e-02,((31:7.547935e-01,24:6.567297e-02):2.235231e-01,(((25:2.760698e-02,26:5.489895e-03):1.032788e-04,32:7.546162e-01):1.645875e-01,28:5.420509e-01):6.351087e-02):6.163254e-02):3.815055e-01,(35:4.813517e-02,20:2.603919e-02):1.008418e+00):8.506990e-01,1:8.660710e-01);
   tree gen.8507000 = [&U] ((((23:1.184804e-01,((30:2.348355e-01,(29:2.070405e-01,33:5.266839e-01):8.782799e-02):2.683007e-02,34:2.727537e-01):8.809996e-02):7.125540e-02,(25:1.603657e-02,(26:5.535731e-03,((31:8.069271e-01,32:5.514138e-01):2.116195e-01,(28:2.925263e-01,24:4.688031e-02):1.257229e-01):4.512200e-02):2.030231e-03):1.960859e-01):3.232762e-01,(20:5.049279e-01,35:3.877666e-01):6.545511e-01):9.155815e-01,((((10:5.649694e-01,(9:5.481668e-01,(6:3.459876e-01,(27:1.213955e+00,(15:6.809345e-02,3:1.202721e-01):2.243281e-01):5.922660e-02):2.421012e-01):3.049820e-01):1.581716e-01,((8:3.693905e-01,(((7:6.209336e-02,2:1.279833e-01):2.885997e-01,5:3.458925e-01):6.356677e-02,4:3.459103e-01):9.469296e-02):1.869743e-01,(11:4.673849e-01,12:6.074781e-01):9.094423e-02):2.117070e-01):3.927702e-01,((13:7.379140e-01,14:1.105953e+00):5.138404e-01,((17:7.980319e-02,18:1.439765e-01):1.739467e-01,16:6.940086e-01):3.764062e+00):1.924553e-01):4.206533e-01,(19:1.119416e+00,(22:1.002878e-01,21:8.948929e-02):6.292050e-01):6.415242e-01):2.208245e-01,1:8.521420e-01);
   tree gen.8507500 = [&U] (((((((8:3.632531e-01,(4:3.194014e-01,((7:1.019820e-01,2:8.278242e-02):3.140773e-01,5:3.707895e-01):5.797678e-02):9.547645e-02):2.012188e-01,12:5.736235e-01):6.550700e-02,11:5.675284e-01):3.102544e-01,(10:4.881753e-01,(9:5.035215e-01,((3:1.204110e-01,15:7.799229e-02):2.298591e-01,(6:1.252828e-01,27:1.412801e+00):2.759930e-01):1.961354e-01):3.087592e-01):9.642515e-02):3.527495e-01,((16:5.181631e-01,(17:7.056659e-02,18:1.581349e-01):3.883075e-01):4.058295e+00,(14:1.228349e+00,13:7.841670e-01):4.559460e-01):2.802836e-01):4.744839e-01,(19:9.663554e-01,(22:7.564407e-02,21:8.028862e-02):7.871790e-01):6.378049e-01):1.726805e-01,(35:6.033777e-01,((23:2.435744e-01,((28:3.061609e-01,(24:1.807761e-01,((32:6.689087e-01,31:7.521589e-01):1.990724e-01,(26:2.038935e-02,25:1.513574e-02):1.104426e-02):3.544469e-02):3.567767e-02):2.104129e-01,(30:2.353647e-01,((29:1.002267e-02,33:1.765420e-01):5.038637e-02,34:1.181566e-01):1.595632e-01):1.631994e-01):3.580512e-02):3.424520e-01,20:1.466170e+00):1.992843e-01):5.036607e-01,1:9.559037e-01);
   tree gen.8508000 = [&U] ((((((12:5.747480e-01,11:5.011331e-01):1.205358e-01,(8:3.639652e-01,(4:3.200275e-01,((7:1.021820e-01,2:8.294471e-02):3.146930e-01,5:3.715164e-01):5.809044e-02):9.566361e-02):1.548436e-01):3.323614e-01,(10:4.891323e-01,(9:5.045085e-01,((3:9.925706e-02,15:6.683252e-02):2.303097e-01,(6:9.145482e-02,27:1.415571e+00):2.765340e-01):1.965199e-01):3.093645e-01):8.876589e-02):3.747744e-01,((16:6.327130e-01,(17:5.683179e-02,18:1.810191e-01):3.124883e-01):4.066251e+00,(14:1.017963e+00,13:6.949507e-01):4.568398e-01):1.980078e-01):4.754141e-01,(19:9.682498e-01,(22:9.037112e-02,21:9.627849e-02):7.334005e-01):6.390552e-01):1.730190e-01,(35:6.045605e-01,(20:8.274335e-01,((23:1.084382e-01,((32:6.702200e-01,31:7.422746e-01):2.211402e-01,((25:2.311773e-02,(28:2.940695e-01,26:1.220799e-02):5.038928e-03):5.056871e-02,24:9.475629e-02):4.904680e-02):1.578173e-01):1.011549e-01,(30:1.658827e-01,(29:1.136652e-02,(33:1.768880e-01,34:3.939747e-02):2.295142e-02):2.252575e-01):1.524336e-01):3.447430e-01):1.996750e-01):5.046481e-01,1:9.577776e-01);
   tree gen.8508500 = [&U] (((20:5.236308e-01,35:1.077933e-01):5.670319e-01,((23:1.056898e-01,((28:4.411930e-01,(31:8.953959e-01,(32:6.172813e-01,(25:3.619326e-02,26:4.118346e-02):3.370716e-02):4.598557e-02):1.550156e-01):1.651376e-02,24:1.435074e-01):1.306737e-01):4.899671e-02,(29:3.289617e-01,((30:2.163905e-02,33:4.358083e-01):1.731760e-01,34:2.744909e-01):6.805671e-02):5.961133e-02):5.484635e-01):5.993864e-01,((((16:6.410333e-01,(18:1.289748e-01,17:8.052370e-02):2.365339e-01):4.215727e+00,((14:1.171742e+00,13:7.995974e-01):4.108444e-01,27:1.870078e+00):1.506860e-01):1.024579e-01,((((6:3.807131e-01,(15:9.491587e-02,3:1.020521e-01):2.823633e-01):2.044144e-01,9:4.977848e-01):2.530153e-01,10:5.461293e-01):1.750944e-01,((12:6.596883e-01,(8:3.711585e-01,(4:3.850840e-01,((7:1.030155e-01,2:1.014058e-01):3.234219e-01,5:3.021681e-01):8.929317e-02):6.598933e-02):1.395247e-01):6.522779e-02,11:5.540939e-01):3.409783e-01):3.484771e-01):5.004734e-01,((22:7.029917e-02,21:1.377275e-01):8.169709e-01,19:1.043396e+00):4.407502e-01):9.223316e-02,1:9.880815e-01);
   tree gen.8509000 = [&U] (((((14:1.186948e+00,13:8.099743e-01):4.161762e-01,27:1.876050e+00):1.195949e-01,(16:6.493524e-01,(18:1.306486e-01,17:7.660427e-02):2.396036e-01):4.270437e+00):1.265359e-01,((((6:3.856539e-01,(15:7.790117e-02,3:1.033765e-01):2.860277e-01):1.877471e-01,9:5.042449e-01):2.562989e-01,10:5.886589e-01):1.773667e-01,((8:3.759753e-01,(4:3.900815e-01,((7:1.043524e-01,2:1.027218e-01):2.905822e-01,5:3.060895e-01):7.534814e-02):4.502796e-02):1.413354e-01,(12:5.645159e-01,11:5.612848e-01):1.232912e-01):3.571397e-01):3.283645e-01):6.217446e-01,(((22:1.137746e-01,21:6.118367e-02):8.521023e-01,19:1.056937e+00):3.686489e-01,((20:8.447870e-01,35:6.016297e-01):2.930957e-01,((23:2.275550e-01,(29:3.274511e-01,(33:3.360075e-01,(30:7.110207e-02,34:2.907581e-01):7.148225e-02):2.021908e-02):1.878238e-01):4.832234e-02,((25:2.613469e-02,(26:1.559942e-02,24:1.453698e-01):4.711111e-03):1.085750e-01,(31:9.442575e-01,(32:9.842031e-01,28:4.469186e-01):3.058102e-02):7.007493e-02):1.292154e-01):3.330924e-01):8.261132e-01):1.938841e-01,1:1.000904e+00);
   tree gen.8509500 = [&U] (((23:1.970617e-01,(((28:4.001079e-01,24:1.279651e-01):5.104667e-02,(32:4.850266e-01,31:7.436834e-01):6.636404e-02):2.364099e-01,((29:2.072671e-01,(30:1.910670e-01,33:3.944213e-01):4.295305e-03):6.967164e-02,(34:1.444916e-01,(25:4.575349e-02,26:3.197157e-03):3.006209e-01):2.203478e-03):2.144258e-01):4.422911e-02):4.627444e-01,(35:1.538516e-01,20:4.378626e-02):1.050973e+00):4.688512e-01,((((10:5.506738e-01,(9:4.978006e-01,(6:4.095752e-01,(3:1.033072e-01,15:5.264267e-02):1.982007e-01):1.868367e-01):3.315491e-01):1.372882e-01,(((8:3.624247e-01,(4:3.749654e-01,(5:3.497365e-01,(7:1.099397e-01,2:1.040659e-01):2.546621e-01):6.218225e-02):7.275702e-02):2.102273e-01,11:4.507051e-01):1.116089e-01,12:5.405482e-01):1.721252e-01):3.734273e-01,((((17:7.435995e-02,18:1.448871e-01):3.549137e-01,16:5.119466e-01):3.600236e+00,27:1.172211e+00):1.068863e-01,(14:1.044138e+00,13:7.240233e-01):5.000885e-01):2.786843e-01):5.315163e-01,((22:1.319152e-01,21:6.651088e-02):5.873719e-01,19:1.222058e+00):5.718056e-01):1.543024e-01,1:9.145389e-01);
   tree gen.8510000 = [&U] ((((22:6.730616e-02,21:6.919746e-02):7.802708e-01,19:1.127877e+00):5.525627e-01,(((27:1.888838e+00,(16:6.781065e-01,(17:8.115160e-02,18:1.444761e-01):2.348174e-01):4.127784e+00):2.907897e-01,(13:7.462208e-01,14:1.280873e+00):4.391393e-01):2.832586e-01,((10:5.788510e-01,(9:5.370317e-01,(6:3.696277e-01,(15:5.898621e-02,3:1.204975e-01):2.854949e-01):2.434494e-01):1.914282e-01):1.527160e-01,(11:5.927349e-01,((8:3.474141e-01,(((7:1.000241e-01,2:8.330339e-02):3.246587e-01,5:3.073738e-01):8.445647e-02,4:4.098720e-01):1.153292e-01):1.457599e-01,12:5.891525e-01):6.974750e-02):3.000735e-01):5.037580e-01):4.106362e-01):9.495511e-02,((23:5.623606e-02,((((24:3.765791e-01,31:8.351248e-01):8.835182e-02,(26:2.553299e-02,25:4.385118e-02):2.817828e-01):6.810717e-02,((29:8.123929e-02,28:3.576457e-01):1.063323e-01,(32:8.043449e-01,30:1.046546e-01):1.224294e-01):5.346153e-02):1.069361e-01,(34:5.392577e-01,33:5.774720e-01):7.238099e-02):7.717122e-02):5.079212e-01,(35:1.034864e-01,20:3.566103e-01):8.837725e-01):7.895937e-01,1:1.136040e+00);
   tree gen.8510500 = [&U] (((((29:1.295013e-01,(33:3.356713e-01,(34:1.472300e-01,30:1.475290e-03):9.490100e-02):2.335145e-01):6.520448e-02,(23:1.414688e-01,(28:4.557949e-01,(31:1.032782e+00,(32:3.856080e-01,24:1.221705e-02):2.666473e-01):6.753318e-02):1.670720e-01):5.297571e-02):1.185390e-01,(25:2.858237e-02,26:3.257750e-03):3.946977e-01):3.598047e-01,(35:1.000420e-01,20:2.270637e-01):1.130921e+00):6.877959e-01,((((10:5.611101e-01,(9:5.072348e-01,(6:3.787282e-01,(3:9.961851e-02,15:8.429938e-02):2.647553e-01):2.097412e-01):3.167771e-01):8.155041e-02,(((8:4.384244e-01,(4:3.820717e-01,(5:3.375390e-01,(7:1.036748e-01,2:9.288245e-02):2.620340e-01):9.797511e-02):6.407362e-02):1.648669e-01,12:5.496456e-01):7.936915e-02,11:4.592468e-01):1.753873e-01):3.260901e-01,((((17:5.983184e-02,18:1.339375e-01):3.997272e-01,16:5.216490e-01):3.668467e+00,27:6.856188e-01):2.934012e-01,(14:1.062668e+00,13:7.377449e-01):5.095662e-01):2.173338e-01):5.516755e-01,((22:7.230134e-02,21:6.777139e-02):7.102215e-01,19:1.117760e+00):5.826425e-01):1.572267e-01,1:9.318712e-01);
   tree gen.8511000 = [&U] ((35:1.360530e+00,(20:1.263790e+00,((33:1.150593e-01,34:1.015257e-01):2.803358e-01,(23:2.207608e-01,((31:9.612987e-01,((25:9.750098e-02,26:9.805516e-03):3.249959e-01,(30:1.300487e-01,(32:4.178483e-01,29:2.423767e-01):1.339022e-01):1.454992e-01):4.952270e-02):9.315027e-02,(24:1.794578e-01,28:1.742199e-01):3.152186e-01):9.076449e-02):6.810971e-02):1.786138e-01):4.964935e-01):4.542992e-01,((((16:5.420455e-01,(18:1.678108e-01,17:8.206608e-02):2.706522e-01):4.349207e+00,(13:7.601962e-01,14:9.624986e-01):5.028541e-01):3.089021e-01,((((4:3.478559e-01,((7:9.624319e-02,2:9.596928e-02):2.846408e-01,5:3.558960e-01):9.951513e-02):9.763625e-02,8:3.893951e-01):1.746314e-01,(12:6.185026e-01,11:4.871456e-01):8.681077e-02):3.784609e-01,(10:6.138902e-01,((((3:1.098666e-01,15:7.011739e-02):3.045698e-01,6:3.604478e-01):2.037052e-01,9:5.328849e-01):1.535322e-01,27:2.731656e+00):1.106214e-01):5.093172e-02):3.593657e-01):4.879293e-01,((22:5.794902e-02,21:4.982763e-02):7.312261e-01,19:1.094244e+00):6.740865e-01):1.705408e-01,1:9.181455e-01);
   tree gen.8511500 = [&U] ((35:2.676494e-01,(20:1.348408e+00,((28:4.926432e-01,(31:1.241658e+00,(32:4.817132e-01,24:8.943674e-02):1.092813e-01):1.663611e-01):1.498894e-01,((23:1.055646e-01,((29:1.504605e-01,33:1.662086e-01):5.373362e-02,(30:5.554308e-02,34:1.096958e-01):9.184217e-02):2.372043e-01):1.482668e-02,(25:4.817835e-02,26:8.539140e-03):2.437604e-01):3.847422e-02):2.374795e-01):3.108356e-01):7.321955e-01,((((10:5.747474e-01,(9:5.195627e-01,(6:3.901590e-01,(3:1.020397e-01,15:7.892380e-02):2.492705e-01):1.929681e-01):2.517923e-01):1.983367e-01,((11:4.756824e-01,12:5.743535e-01):8.229553e-02,(8:3.965414e-01,(4:3.960989e-01,((7:1.061946e-01,2:9.513988e-02):3.030597e-01,5:3.457426e-01):5.126345e-02):6.328366e-02):2.142655e-01):2.111413e-01):3.340155e-01,((((17:9.212502e-02,18:1.324207e-01):3.151310e-01,16:6.465599e-01):3.980040e+00,(14:1.023528e+00,13:7.800139e-01):4.693323e-01):1.589690e-01,27:1.120091e+00):1.571365e-01):5.575418e-01,((22:1.032166e-01,21:9.589958e-02):7.274828e-01,19:1.144926e+00):5.214044e-01):1.932965e-01,1:9.545195e-01);
   tree gen.8512000 = [&U] ((((22:4.984618e-02,21:3.254914e-02):7.235880e-01,19:1.062000e+00):5.897165e-01,((((13:6.622588e-01,14:1.029742e+00):5.095818e-01,(16:5.675231e-01,(17:5.847597e-02,18:1.297327e-01):2.201829e-01):3.706553e+00):5.377989e-03,27:1.978460e+00):1.726916e-01,((10:5.298527e-01,(9:4.822288e-01,(6:3.233911e-01,(15:7.123704e-02,3:1.082010e-01):2.439007e-01):1.879666e-01):1.998714e-01):1.018519e-01,(((8:3.614700e-01,(((7:9.301234e-02,2:1.011801e-01):2.712810e-01,5:3.878488e-01):5.594693e-02,4:3.160434e-01):6.176417e-02):1.254224e-01,11:5.293831e-01):5.924970e-02,12:5.315747e-01):2.481425e-01):3.775791e-01):4.100867e-01):2.299834e-01,(((23:2.222585e-01,((30:1.756655e-01,(29:5.462458e-02,34:4.137279e-02):8.329473e-02):1.491489e-01,((25:1.377179e-02,26:1.782109e-02):9.206662e-02,33:5.235050e-01):1.628837e-01):5.079651e-02):3.827349e-02,((28:4.784900e-01,31:9.594858e-01):1.626421e-02,(32:7.125774e-01,24:9.919955e-02):1.665290e-01):9.150769e-02):1.846764e-01,(35:8.136117e-03,20:6.021301e-01):7.219285e-01):6.832076e-01,1:9.359524e-01);
   tree gen.8512500 = [&U] (((((((29:2.474064e-01,(34:4.476283e-01,33:2.619891e-01):3.323330e-02):2.553393e-02,30:1.804686e-01):1.319782e-01,23:1.798955e-01):1.146993e-01,(((26:3.375400e-02,((31:8.860396e-01,32:7.391832e-01):5.251094e-02,25:8.381937e-02):2.233466e-03):9.367743e-02,24:2.610654e-01):3.157042e-02,28:5.462548e-01):2.341840e-01):2.275112e-01,20:1.342391e+00):1.112083e-01,35:9.783694e-01):6.188553e-01,(((22:1.085953e-01,21:6.182390e-02):7.587684e-01,19:1.100442e+00):5.849708e-01,(((((6:3.654825e-01,(15:8.405937e-02,3:1.000200e-01):2.955170e-01):2.185920e-01,9:5.559828e-01):2.372887e-01,10:6.273523e-01):1.485023e-01,((8:4.169504e-01,(((7:8.535832e-02,2:1.014852e-01):3.283326e-01,5:3.540397e-01):5.542897e-02,4:3.127971e-01):5.713803e-02):2.064384e-01,(12:5.954818e-01,11:4.217491e-01):9.002849e-02):3.157470e-01):3.754549e-01,(27:2.108913e+00,((16:6.415349e-01,(18:1.320788e-01,17:9.376679e-02):2.652366e-01):4.152682e+00,(14:1.196463e+00,13:5.921732e-01):4.986557e-01):9.081705e-02):2.156748e-01):5.064885e-01):1.611724e-01,1:9.898140e-01);
   tree gen.8513000 = [&U] ((27:1.194614e+00,(((((24:3.677821e-01,28:3.915353e-01):3.877928e-02,((25:3.477766e-02,26:6.520097e-03):3.093926e-02,(31:5.941458e-01,32:8.585459e-01):6.546505e-02):1.877561e-01):1.253379e-01,(33:7.171068e-01,23:2.004822e-01):4.016663e-02):2.962953e-02,((34:1.251219e-01,29:1.525924e-01):9.462464e-02,30:2.491898e-01):2.114724e-01):3.642914e-01,(35:7.355729e-01,20:7.008848e-01):3.025678e-01):1.570765e-01):7.264994e-01,(((16:7.267704e-01,(18:9.931140e-02,17:1.120711e-01):2.196624e-01):4.261394e+00,((13:6.503640e-01,14:1.108001e+00):6.558768e-01,(((((3:9.278225e-02,15:6.515448e-02):3.295510e-01,6:3.387171e-01):1.983903e-01,9:5.648389e-01):2.436436e-01,10:6.006396e-01):1.279462e-01,((((5:3.214617e-01,(7:6.915707e-02,2:9.882626e-02):3.000099e-01):8.165299e-02,4:3.712431e-01):8.659585e-02,8:4.007646e-01):1.533623e-01,(11:4.592500e-01,12:5.931369e-01):6.406749e-02):2.804526e-01):2.786242e-01):3.174333e-02):4.870402e-01,((22:5.508782e-02,21:9.423924e-02):7.754745e-01,19:9.947575e-01):5.640639e-01):2.262390e-01,1:8.620180e-01);
   tree gen.8513500 = [&U] ((((23:1.242047e-01,(34:3.647842e-01,((30:5.928753e-03,33:1.183667e-01):1.309383e-01,29:3.205226e-01):3.683836e-02):1.880147e-01):3.358723e-02,((24:2.719334e-01,((26:1.216391e-02,(31:9.150858e-01,32:9.289520e-01):4.302228e-02):3.096888e-02,25:8.722709e-02):7.382314e-02):6.389999e-02,28:3.339407e-01):1.031729e-01):1.777820e-01,(20:4.377642e-01,35:1.638689e-01):7.460692e-01):9.659212e-01,(((22:5.445867e-02,21:8.685691e-02):7.430789e-01,19:9.775262e-01):6.873705e-01,(((((6:3.605447e-01,(15:7.903594e-02,3:9.866869e-02):2.930562e-01):1.507865e-01,9:5.558678e-01):2.094639e-01,10:6.188765e-01):1.517016e-01,(11:4.606359e-01,(12:5.874366e-01,(8:4.185125e-01,(((7:8.718118e-02,2:1.093466e-01):3.219551e-01,5:3.380519e-01):6.304791e-02,4:3.085711e-01):5.863985e-02):1.703474e-01):9.029282e-02):2.914528e-01):3.778794e-01,(((14:1.113204e+00,13:7.557872e-01):4.062816e-01,(16:6.328675e-01,(18:1.302943e-01,17:9.018342e-02):2.534528e-01):4.114773e+00):5.816331e-02,27:8.249447e-01):2.280901e-01):5.268196e-01):1.952486e-01,1:9.764412e-01);
   tree gen.8514000 = [&U] (((((23:3.267197e-02,((33:2.436749e-01,29:2.757585e-01):3.410997e-02,30:2.286472e-01):1.126232e-02):2.598645e-01,((31:1.004892e+00,(32:9.408783e-01,(24:2.629930e-01,28:3.382280e-01):5.189451e-02):8.679440e-03):9.421904e-02,(26:1.770569e-02,25:5.484131e-02):9.150130e-02):1.073741e-01):3.843185e-02,34:3.823018e-01):1.819216e-01,(20:4.433844e-01,35:1.779852e-01):7.556476e-01):8.357280e-01,(((22:8.558767e-02,21:5.324717e-02):7.145419e-01,19:9.900761e-01):6.352327e-01,(((((6:3.651735e-01,(15:1.090541e-01,3:9.155586e-02):2.968185e-01):1.527224e-01,9:5.630042e-01):3.051521e-01,10:6.352432e-01):4.095557e-02,(12:5.949784e-01,((8:4.238855e-01,(((7:8.353802e-02,2:1.107505e-01):2.854457e-01,5:3.423920e-01):7.257616e-02,4:4.056935e-01):7.814104e-02):1.287907e-01,11:4.897165e-01):9.518418e-02):2.389909e-01):4.494922e-01,(((14:1.077963e+00,13:7.654903e-01):5.012776e-01,(16:7.781269e-01,(18:1.319671e-01,17:9.134123e-02):2.567067e-01):4.167600e+00):2.867443e-01,27:9.385750e-01):3.931323e-02):5.335831e-01):1.368911e-01,1:9.889772e-01);
   tree gen.8514500 = [&U] (((20:6.470548e-01,35:5.474212e-02):7.963833e-01,(((30:3.271293e-01,(33:4.220919e-01,29:1.144714e-01):1.357142e-01):1.502041e-01,(23:2.476955e-01,(28:4.391094e-01,((32:7.381391e-01,31:9.750568e-01):1.473091e-02,24:6.025248e-02):3.440521e-02):1.030476e-01):2.437807e-01):2.640395e-02,((25:2.762393e-02,26:2.923371e-03):6.531573e-02,34:2.928409e-02):1.243227e-01):1.658103e-01):8.350316e-01,(((((((((7:9.900715e-02,2:8.796601e-02):2.814682e-01,5:3.622045e-01):6.680801e-02,4:3.661408e-01):3.997086e-02,8:4.029319e-01):1.411303e-01,12:6.476839e-01):8.214416e-02,11:5.222957e-01):2.846622e-01,((((6:2.360104e-01,27:1.614093e+00):1.480175e-01,(15:8.067997e-02,3:1.033862e-01):2.657392e-01):1.826512e-01,9:5.248082e-01):3.156848e-01,10:5.790191e-01):1.690934e-01):4.478435e-01,((13:7.076825e-01,14:1.079406e+00):4.594491e-01,((17:9.143415e-02,18:1.286073e-01):3.325889e-01,16:5.606444e-01):3.850819e+00):1.868246e-01):5.994547e-01,(19:1.008584e+00,(22:1.101101e-01,21:3.054263e-02):6.946884e-01):7.131120e-01):1.122018e-01,1:9.884617e-01);
   tree gen.8515000 = [&U] (((23:7.033533e-02,35:5.440228e-01):8.696861e-03,((33:3.831914e-01,((20:6.502093e-01,34:1.844221e-01):1.228110e-01,(30:1.736793e-01,29:1.129117e-01):6.172413e-02):8.759412e-02):2.803933e-02,((((26:2.957876e-03,25:6.092141e-02):4.496625e-03,(32:5.096785e-01,24:1.391702e-01):4.821043e-02):8.075150e-02,31:1.032367e+00):2.031258e-01,28:3.764550e-01):1.651261e-01):2.219215e-01):9.992533e-01,((((10:6.102282e-01,(9:4.696387e-01,(6:3.682029e-01,(3:1.152463e-01,15:7.646488e-02):3.037735e-01):2.074139e-01):2.673757e-01):1.966176e-01,((12:5.517793e-01,11:4.540025e-01):7.413331e-02,((((7:1.036324e-01,2:9.653521e-02):2.751472e-01,5:3.622253e-01):6.232294e-02,4:3.194473e-01):8.750197e-02,8:4.385085e-01):1.551401e-01):2.707744e-01):4.671409e-01,((((17:1.048964e-01,18:1.110537e-01):3.017462e-01,16:5.668925e-01):3.535770e+00,27:8.641753e-01):1.685301e-01,(14:1.059564e+00,13:8.515633e-01):4.134699e-01):2.596136e-01):4.838295e-01,((22:1.251259e-01,21:7.352269e-02):6.153469e-01,19:1.077463e+00):6.284772e-01):8.982349e-02,1:7.503352e-01);
   tree gen.8515500 = [&U] (((20:3.921574e-01,35:2.975581e-01):6.896247e-01,((23:2.228279e-01,((28:3.025465e-01,24:9.866042e-02):4.079843e-02,(32:6.870238e-01,31:7.052242e-01):1.670869e-01):6.260408e-02):1.125156e-01,(((25:3.062225e-02,26:2.870182e-03):1.096539e-01,34:1.411223e-01):3.395623e-01,(30:3.044760e-01,(33:1.392967e-01,29:1.853912e-02):3.027709e-01):8.965758e-02):1.739497e-04):2.443754e-01):9.360372e-01,(((((12:6.028325e-01,11:4.861273e-01):8.111575e-02,((((7:9.445587e-02,2:8.187446e-02):2.619768e-01,5:3.590556e-01):7.294485e-02,4:3.226012e-01):5.828706e-02,8:3.750293e-01):1.313572e-01):2.649497e-01,((((6:2.632246e-01,27:1.636398e+00):1.014601e-01,(15:7.341574e-02,3:9.105313e-02):2.473371e-01):1.277903e-01,9:4.884658e-01):2.940808e-01,10:5.863247e-01):1.299319e-01):3.807903e-01,((13:6.988351e-01,14:9.611702e-01):4.118441e-01,((17:8.039983e-02,18:1.197014e-01):3.095575e-01,16:5.218204e-01):3.584154e+00):2.788905e-01):5.579431e-01,(19:1.040232e+00,(22:1.397466e-01,21:4.408261e-02):6.876324e-01):5.353851e-01):1.108322e-01,1:9.200118e-01);
   tree gen.8516000 = [&U] ((35:6.938755e-01,(34:1.625921e-01,(23:3.009441e-01,(((((26:1.728248e-02,20:7.058586e-01):1.382154e-02,25:5.174698e-02):4.274673e-01,(29:2.422348e-01,30:1.402293e-01):2.347663e-01):6.139965e-02,33:4.938037e-01):1.900531e-02,(24:3.472591e-01,((31:8.500851e-01,32:6.769128e-01):9.904148e-02,28:2.458401e-01):1.485216e-01):3.678312e-02):7.449922e-03):2.810021e-01):1.385907e-01):6.616511e-01,((19:1.103597e+00,(21:1.070248e-01,22:8.754101e-02):6.646620e-01):6.896605e-01,(((10:5.892311e-01,(9:4.865371e-01,(6:4.129322e-01,(3:1.208198e-01,15:5.105969e-02):2.301501e-01):2.411967e-01):2.557316e-01):1.055947e-01,((((((7:8.992149e-02,2:8.532791e-02):3.109096e-01,5:3.033706e-01):5.350951e-02,4:3.255292e-01):1.074504e-01,8:3.543118e-01):2.253581e-01,11:5.579559e-01):7.392056e-02,12:5.788049e-01):3.015253e-01):3.544747e-01,((13:6.734847e-01,14:1.035237e+00):4.525126e-01,(27:1.049281e+00,((17:5.927835e-02,18:1.471826e-01):2.278581e-01,16:8.552592e-01):3.688590e+00):9.265112e-02):2.606976e-01):4.970716e-01):1.721410e-01,1:9.523817e-01);
   tree gen.8516500 = [&U] ((((((32:5.128569e-01,28:3.226233e-01):7.566177e-02,(31:1.069104e+00,24:2.308140e-01):1.326233e-02):1.868203e-01,(((29:3.002845e-01,30:2.346925e-01):1.583608e-01,((26:5.185746e-03,25:3.829892e-02):3.181545e-02,20:7.589731e-01):4.527572e-01):1.245817e-01,33:5.764788e-01):1.705934e-02):6.733232e-02,23:2.765266e-01):5.684952e-02,(34:2.635792e-01,35:6.976408e-01):1.393427e-01):1.007321e+00,((19:1.109586e+00,(21:5.645013e-02,22:1.221194e-01):6.682687e-01):6.934029e-01,(((10:5.924285e-01,(9:4.891772e-01,(6:4.151729e-01,(3:1.214754e-01,15:5.133676e-02):2.313990e-01):2.425056e-01):2.571194e-01):1.061677e-01,((((4:3.272956e-01,((7:1.022912e-01,2:8.636152e-02):2.971644e-01,5:3.050168e-01):5.185161e-02):6.285245e-02,8:3.819965e-01):2.513500e-01,12:5.645591e-01):6.576863e-02,11:5.609836e-01):3.031616e-01):3.563983e-01,((13:8.562988e-01,14:1.040855e+00):4.930823e-01,(27:9.177133e-01,((17:5.960002e-02,18:1.723713e-01):2.290946e-01,16:8.599002e-01):3.708606e+00):6.743573e-01):2.759734e-01):3.848267e-01):1.730751e-01,1:9.575498e-01);
   tree gen.8517000 = [&U] (((((14:1.106375e+00,13:8.323898e-01):4.482159e-01,(16:6.830644e-01,(17:6.319771e-02,18:1.371271e-01):2.676555e-01):3.605230e+00):1.809037e-01,(((11:4.341065e-01,(8:3.457245e-01,(((7:9.296194e-02,2:9.317118e-02):3.030062e-01,5:3.605767e-01):5.737435e-02,4:3.559994e-01):9.281077e-02):2.452738e-01):7.169753e-02,12:5.368633e-01):3.059685e-01,(10:5.719461e-01,(9:5.149013e-01,((6:3.972149e-01,(3:1.000022e-01,15:6.932957e-02):2.602100e-01):8.949174e-02,27:1.808486e+00):1.085300e-01):2.656049e-01):9.078513e-02):3.385118e-01):5.551470e-01,(19:9.604934e-01,(22:9.808237e-02,21:9.658558e-02):7.394079e-01):4.866969e-01):1.734810e-01,(((23:1.744122e-01,((34:1.782271e-01,30:1.090021e-01):7.822495e-02,(33:1.739721e-01,29:9.711769e-02):9.704300e-02):1.629557e-01):8.650175e-02,(((25:2.092271e-02,26:2.983275e-03):1.840112e-01,(31:1.042502e+00,32:5.672408e-01):1.075134e-01):3.704239e-02,(28:2.132671e-01,24:7.899905e-02):1.451279e-01):9.798223e-02):7.168464e-02,(35:3.679173e-01,20:6.882455e-01):5.629965e-01):9.411542e-01,1:9.259675e-01);
   tree gen.8517500 = [&U] ((((22:1.620863e-02,21:1.459601e-01):7.851515e-01,19:1.168303e+00):5.334989e-01,(((16:6.243304e-01,(17:6.528112e-02,18:1.171809e-01):3.229262e-01):3.882539e+00,(((10:5.832812e-01,(9:4.778570e-01,(6:4.291761e-01,(15:8.548604e-02,3:9.923369e-02):2.328015e-01):2.248191e-01):2.721601e-01):9.193232e-02,((12:5.503060e-01,11:4.670285e-01):5.460251e-02,(8:3.573120e-01,(4:3.353557e-01,(5:3.544084e-01,(7:1.148320e-01,2:6.184778e-02):2.471517e-01):6.259881e-02):1.027846e-01):1.429393e-01):2.965680e-01):3.787831e-01,(13:6.097922e-01,14:1.276478e+00):5.418661e-01):1.851467e-01):1.792849e-01,27:2.397145e+00):1.477249e-01):2.015314e-01,(35:6.011359e-01,((20:5.881385e-01,34:9.298445e-02):5.073237e-01,(((26:1.502699e-03,25:8.280030e-02):2.031171e-02,24:1.962164e-01):1.603873e-01,(((33:1.979323e-02,30:3.569560e-02):1.450616e-01,29:1.448823e-01):2.723573e-01,((28:4.255736e-01,(32:6.444108e-01,31:8.420627e-01):3.200309e-01):1.420922e-01,23:1.285061e-01):4.522322e-02):2.018314e-02):8.162366e-02):5.311238e-01):3.683239e-01,1:9.764363e-01);
   tree gen.8518000 = [&U] ((((35:8.441301e-02,20:8.181649e-01):5.843075e-01,(33:6.457779e-01,((((((25:8.104685e-03,32:5.717041e-01):2.411177e-02,26:9.499579e-03):6.543124e-03,24:1.500118e-01):5.090219e-02,28:3.350473e-01):8.423249e-02,31:9.402759e-01):5.806968e-02,(23:9.656011e-02,((30:2.633454e-01,29:2.678651e-01):3.288204e-03,34:4.865114e-02):2.457229e-01):1.536393e-02):6.916459e-02):2.268607e-01):2.290565e-01,27:1.321698e+00):6.327347e-01,(((((((3:8.101943e-02,15:6.895417e-02):2.502526e-01,6:3.702934e-01):1.712706e-01,9:5.113837e-01):2.356670e-01,10:5.663115e-01):1.268637e-01,(11:4.836470e-01,(12:5.271191e-01,(((5:2.879315e-01,(7:1.018059e-01,2:1.017613e-01):3.264142e-01):5.870815e-02,4:3.610750e-01):3.086737e-02,8:4.518333e-01):1.920694e-01):7.915688e-02):2.004647e-01):2.577685e-01,((13:9.989985e-01,14:1.005301e+00):5.216146e-01,(16:7.533461e-01,(18:1.154768e-01,17:7.982597e-02):1.575719e-01):4.123502e+00):2.349086e-01):4.663513e-01,((22:8.766219e-02,21:3.504884e-02):6.049956e-01,19:1.066048e+00):7.582420e-01):1.863917e-01,1:7.790802e-01);
   tree gen.8518500 = [&U] (27:1.859950e+00,(((35:4.449242e-02,20:2.575135e-01):6.702884e-01,((30:1.495525e-01,(29:1.628243e-01,34:3.789049e-02):7.337207e-02):2.828990e-01,((23:1.556490e-01,(24:2.357968e-01,(28:4.462214e-01,(((25:7.571593e-03,32:6.163209e-01):2.599350e-02,31:1.033658e+00):1.702118e-02,26:8.879519e-03):1.236059e-02):1.596810e-01):5.320946e-02):8.355979e-03,33:6.961757e-01):2.695449e-02):3.735417e-01):7.058415e-01,(((((((3:1.227770e-01,15:7.433548e-02):2.667199e-01,6:3.991918e-01):1.822698e-01,9:5.512930e-01):3.142576e-01,10:6.105075e-01):1.098309e-01,((11:5.213918e-01,12:5.682565e-01):7.702632e-02,(((5:3.104022e-01,(7:1.097510e-01,2:1.097030e-01):3.518882e-01):7.571399e-02,4:3.847651e-01):6.773680e-02,8:3.876420e-01):1.578691e-01):2.552859e-01):2.778852e-01,((13:6.084038e-01,14:1.235141e+00):4.608017e-01,(16:8.121387e-01,(18:1.244889e-01,17:1.118851e-01):1.698691e-01):4.264158e+00):2.532413e-01):5.394971e-01,((22:8.350774e-02,21:1.009854e-01):6.522106e-01,19:1.149244e+00):8.174166e-01):1.900973e-01):3.674823e-02,1:8.398811e-01);
   tree gen.8519000 = [&U] (((((14:1.123735e+00,13:6.267006e-01):3.912109e-01,(16:6.937827e-01,(17:8.288730e-02,18:1.357270e-01):1.977320e-01):3.661801e+00):3.647401e-01,(((12:5.140903e-01,11:4.409183e-01):1.271312e-01,(8:4.281347e-01,((7:1.180457e-01,2:6.518736e-02):3.520380e-01,(5:3.662347e-01,4:3.797428e-01):5.268871e-02):7.793406e-02):1.336109e-01):2.274220e-01,(10:5.809207e-01,(9:5.491252e-01,((3:1.230275e-01,15:8.370894e-02):2.717071e-01,(6:2.531244e-01,27:1.962233e+00):1.345165e-01):1.879462e-01):2.464950e-01):1.347328e-01):3.665423e-01):5.638581e-01,(19:1.032327e+00,(22:1.020222e-01,21:3.720950e-02):6.678447e-01):5.180372e-01):2.217796e-01,((((((28:2.466153e-01,(25:2.061104e-02,26:3.050115e-03):8.710266e-02):1.662098e-01,24:1.413470e-01):2.153682e-02,(31:9.076314e-01,32:5.761416e-01):1.579706e-01):1.895989e-01,((29:1.735269e-01,(30:1.727524e-01,(33:7.082394e-02,34:9.108404e-02):1.203165e-01):7.933574e-03):1.931699e-01,23:3.037234e-01):9.353612e-02):1.803376e-01,35:8.345059e-01):1.709700e-02,20:1.090127e+00):7.030319e-01,1:9.404972e-01);
   tree gen.8519500 = [&U] (((20:6.687878e-01,35:4.568667e-01):4.953675e-01,((((31:8.520071e-01,32:7.076958e-01):1.031099e-01,24:2.972363e-01):2.061540e-02,28:5.584281e-01):1.899072e-01,(23:1.178684e-01,(((33:2.564078e-01,(30:1.817006e-01,34:3.135712e-01):6.903394e-02):5.377855e-02,29:1.945028e-01):7.046626e-02,(25:1.876657e-02,26:5.554625e-02):3.183874e-01):7.999362e-02):4.240139e-02):3.858459e-01):7.121799e-01,(((((12:6.058278e-01,11:5.188206e-01):7.770926e-02,((((7:7.991939e-02,2:1.078694e-01):3.252489e-01,5:3.517664e-01):6.952133e-02,4:4.182387e-01):7.647240e-02,8:3.602355e-01):1.440027e-01):2.511610e-01,((((6:8.993997e-02,27:1.769635e+00):2.395570e-01,(15:7.394661e-02,3:1.211179e-01):3.109615e-01):1.878346e-01,9:5.362576e-01):2.557455e-01,10:6.023489e-01):1.538053e-01):4.194679e-01,((13:8.337669e-01,14:1.101263e+00):4.133230e-01,((17:7.432632e-02,18:1.448002e-01):3.174285e-01,16:5.092051e-01):4.000194e+00):2.502219e-01):4.969810e-01,(19:1.165389e+00,(22:6.228175e-02,21:9.169754e-02):7.917525e-01):6.164852e-01):1.671158e-01,1:9.062449e-01);
   tree gen.8520000 = [&U] (((((33:2.019321e-01,29:1.371301e-01):1.146144e-01,30:1.451750e-01):2.746628e-01,(((26:1.717379e-03,25:3.870397e-02):3.013891e-01,23:9.335178e-02):1.262192e-02,((31:9.443032e-01,(28:4.609044e-01,32:6.589659e-01):7.814953e-02):2.732551e-01,(24:5.084526e-02,34:3.493518e-01):1.972684e-01):4.963167e-02):6.083173e-02):3.512285e-01,(20:6.925570e-01,35:8.497431e-02):6.937973e-01):7.089071e-01,((19:1.006732e+00,(21:2.141014e-02,22:1.514450e-01):6.624500e-01):7.171972e-01,((((10:5.861186e-01,(9:4.231847e-01,(6:4.131220e-01,(3:1.096542e-01,15:6.934664e-02):2.534042e-01):2.271193e-01):2.538463e-01):1.103801e-01,((11:5.043588e-01,12:5.451664e-01):1.173769e-01,(((5:3.130967e-01,(7:1.125092e-01,2:6.745710e-02):3.246293e-01):8.459379e-02,4:3.459471e-01):8.215188e-02,8:3.681277e-01):1.347942e-01):3.374768e-01):2.839685e-01,27:2.580926e+00):1.443940e-01,((13:7.362936e-01,14:1.013298e+00):4.520969e-01,((17:8.918368e-02,18:8.922690e-02):2.339630e-01,16:8.035165e-01):4.344703e+00):1.234591e-01):5.832635e-01):1.122078e-01,1:8.345929e-01);
   tree gen.8520500 = [&U] (((33:6.370272e-01,((23:2.208429e-01,((32:6.014239e-01,((24:2.049377e-01,31:7.163768e-01):2.081484e-01,((25:9.122413e-02,26:3.328907e-03):2.353659e-01,(30:1.661119e-01,29:1.761355e-01):2.503636e-01):1.148960e-01):9.857632e-03):8.078670e-02,28:2.533182e-01):1.458744e-01):7.187835e-02,34:3.548224e-01):4.687018e-02):1.195935e-01,(20:1.112755e+00,35:8.296740e-01):3.050477e-01):7.888569e-01,(((((12:5.556692e-01,(((4:3.596674e-01,(5:3.174682e-01,(7:1.049885e-01,2:8.809753e-02):3.302045e-01):6.989045e-02):7.140208e-02,8:4.356157e-01):2.097491e-01,11:4.297074e-01):1.221669e-01):2.225766e-01,((((3:1.004145e-01,15:1.016657e-01):2.773412e-01,6:3.764397e-01):2.699836e-01,9:4.585325e-01):2.577056e-01,10:6.102522e-01):1.038717e-01):5.024206e-03,27:1.338930e+00):3.806439e-01,((13:6.866132e-01,14:1.242901e+00):5.863016e-01,(16:8.246297e-01,(18:1.573555e-01,17:7.712614e-02):1.677778e-01):4.302849e+00):1.156531e-01):4.508813e-01,((22:7.776580e-02,21:8.406429e-02):8.187278e-01,19:1.010919e+00):5.619385e-01):2.954070e-01,1:8.681633e-01);
   tree gen.8521000 = [&U] (((23:9.782467e-02,(((((25:3.332375e-02,24:1.720953e-01):3.248911e-02,26:1.673768e-02):1.665560e-01,(32:5.384278e-01,28:3.483493e-01):5.139048e-02):3.942667e-02,31:1.164161e+00):1.565202e-01,(((34:2.762712e-03,33:6.170397e-02):7.948303e-02,29:6.932922e-02):1.410111e-01,30:1.204744e-01):2.112418e-01):9.053326e-02):1.855839e-01,(35:3.332179e-02,20:3.500060e-01):7.783026e-01):9.428207e-01,(((22:9.604452e-02,21:9.167194e-02):5.387663e-01,19:1.139637e+00):7.454111e-01,(((((6:4.711508e-01,(15:8.556870e-02,3:9.322420e-02):2.707622e-01):2.347836e-01,9:5.552759e-01):2.915314e-01,10:5.997175e-01):1.006715e-01,((11:5.469109e-01,(8:4.352045e-01,((5:3.338186e-01,(7:8.825460e-02,2:1.010560e-01):3.283622e-01):8.379251e-02,4:3.829557e-01):6.575870e-02):1.704682e-01):7.724986e-02,12:6.124944e-01):2.818240e-01):4.316574e-01,((14:1.039135e+00,13:8.413534e-01):3.269568e-01,((16:7.858280e-01,(18:1.386687e-01,17:6.830320e-02):1.331795e-01):4.516767e+00,27:1.542982e+00):8.673036e-02):2.521954e-01):4.507703e-01):3.121244e-01,1:8.883264e-01);
   tree gen.8521500 = [&U] (((23:1.350793e-01,((((25:3.173596e-02,((24:1.966710e-01,28:1.034623e-01):5.977195e-02,26:1.675359e-02):4.409003e-02):9.674775e-02,32:5.351259e-01):6.797262e-02,31:1.108692e+00):1.053017e-01,((34:1.078488e-02,(33:1.213023e-01,29:1.878616e-01):1.499976e-02):1.363088e-01,30:1.147341e-01):2.467097e-01):1.304251e-01):2.779858e-01,(35:6.289578e-02,20:2.290465e-01):7.412184e-01):8.978977e-01,(((22:6.923232e-02,21:1.235606e-01):7.888365e-01,19:9.754120e-01):6.893491e-01,(((((6:3.899978e-01,(15:7.140704e-02,3:1.345511e-01):3.295094e-01):1.865526e-01,9:5.288184e-01):2.776406e-01,10:5.711425e-01):1.056526e-01,((11:5.245832e-01,(8:4.130745e-01,((5:2.948512e-01,(7:8.404949e-02,2:9.624092e-02):3.127166e-01):6.752794e-02,4:3.342120e-01):9.115167e-02):1.710032e-01):3.890564e-02,12:5.833106e-01):2.711861e-01):3.545061e-01,(27:1.469462e+00,((14:9.581217e-01,13:8.012650e-01):3.198206e-01,(16:7.483852e-01,(18:1.320615e-01,17:8.945477e-02):2.099661e-01):4.301555e+00):2.279166e-01):1.231253e-01):4.292922e-01):2.972525e-01,1:8.231171e-01);
   tree gen.8522000 = [&U] (((((14:1.058762e+00,13:8.391372e-01):6.915933e-01,((11:4.374158e-01,((8:3.667109e-01,(((7:1.093599e-01,2:8.845845e-02):2.779633e-01,4:3.825798e-01):5.464826e-02,5:3.840716e-01):8.830517e-02):1.500899e-01,12:5.260591e-01):1.207314e-01):2.276454e-01,(10:5.859008e-01,(9:5.864391e-01,((3:9.196697e-02,15:6.480529e-02):2.953117e-01,(6:6.903106e-02,27:1.496030e+00):2.950910e-01):2.316299e-01):2.319806e-01):1.286447e-01):3.509631e-01):1.431410e-01,(16:6.989657e-01,(17:6.504889e-02,18:1.319807e-01):1.804855e-01):4.567125e+00):4.128028e-01,(19:1.125881e+00,(22:4.427946e-02,21:9.681390e-02):7.599155e-01):5.499822e-01):1.616387e-01,(35:9.533461e-01,(((34:5.862015e-01,(((25:5.839265e-02,26:4.108442e-02):9.812180e-02,23:1.708363e-01):7.390746e-02,((32:6.437228e-01,31:9.367147e-01):1.431541e-01,(28:1.508381e-01,24:1.403106e-01):1.875717e-01):1.138420e-01):3.727339e-02):1.757680e-02,((33:3.121058e-01,30:2.052183e-01):1.348317e-02,29:1.737029e-01):2.146500e-01):1.887185e-01,20:1.133886e+00):4.134988e-01):4.449846e-01,1:9.215125e-01);
   tree gen.8522500 = [&U] ((((((28:5.080814e-01,(32:6.553068e-01,31:7.445682e-01):2.213885e-01):7.426439e-02,((26:2.602157e-03,25:5.737154e-02):1.534069e-01,(24:1.584299e-01,23:8.289731e-02):1.624841e-02):5.681953e-02):1.470227e-01,((33:1.968071e-01,29:5.512827e-02):2.530425e-01,30:2.458441e-01):1.636833e-01):1.676502e-02,34:2.693020e-01):3.546052e-01,(20:3.777141e-02,35:7.675293e-03):1.181812e+00):5.772141e-01,((19:1.362788e+00,(21:8.270239e-02,22:1.034126e-01):7.283702e-01):5.902653e-01,(27:2.382715e+00,(((10:5.301158e-01,(9:5.245460e-01,(6:4.500293e-01,(3:1.004210e-01,15:7.554189e-02):2.710515e-01):2.542360e-01):2.858242e-01):1.269715e-01,(12:6.055004e-01,(((4:3.855987e-01,((7:1.101772e-01,2:7.348355e-02):3.003709e-01,5:3.732151e-01):6.151203e-02):6.758037e-02,8:4.010153e-01):1.679428e-01,11:5.406732e-01):5.953957e-02):2.570469e-01):4.262100e-01,((13:7.090747e-01,14:1.136346e+00):4.837354e-01,((17:6.690988e-02,18:1.776642e-01):3.065042e-01,16:5.976274e-01):4.432644e+00):2.193631e-01):3.533927e-01):1.604892e-01):1.732110e-01,1:1.000297e+00);
   tree gen.8523000 = [&U] (((((12:5.671592e-01,(11:5.654627e-01,((((7:9.552601e-02,2:1.022765e-01):3.622202e-01,5:3.456131e-01):4.509686e-02,4:3.672432e-01):7.475262e-02,8:4.198295e-01):1.296786e-01):1.172666e-01):2.104706e-01,((((6:1.459332e-01,27:1.743068e+00):2.825398e-01,(15:5.337233e-02,3:1.374782e-01):2.347905e-01):2.412286e-01,9:5.648516e-01):2.547261e-01,10:6.683021e-01):1.023754e-01):4.559895e-01,((13:7.388303e-01,14:1.281306e+00):4.874061e-01,((17:9.969104e-02,18:1.176042e-01):3.502046e-01,16:7.681844e-01):3.742759e+00):3.062097e-01):5.817724e-01,(19:8.783396e-01,(22:7.755739e-02,21:7.028893e-02):7.869509e-01):5.677388e-01):1.066014e-01,((20:6.111490e-01,35:4.020974e-01):5.881535e-01,((25:5.236406e-02,26:2.696994e-03):1.812767e-01,(23:1.329560e-01,(((33:4.731929e-01,(30:2.081556e-01,29:1.711648e-01):4.058809e-02):7.827632e-03,34:2.983720e-01):1.328219e-01,(((31:9.453168e-01,32:7.699751e-01):8.589800e-02,28:3.744012e-01):2.896992e-02,24:2.901645e-01):1.239921e-01):3.715636e-02):4.618340e-02):3.501395e-01):5.620657e-01,1:1.181614e+00);
   tree gen.8523500 = [&U] ((((23:1.906377e-01,(((25:8.144703e-03,31:1.075289e+00):4.541824e-02,26:2.388644e-02):6.693002e-02,(24:2.437877e-01,(28:3.739867e-01,32:9.438370e-01):1.149643e-01):8.999912e-02):8.763797e-02):4.084557e-02,(30:2.349787e-01,(34:4.247078e-01,(33:1.887011e-01,29:8.438698e-03):1.181334e-01):5.226608e-02):2.564135e-01):4.431869e-01,(35:2.984879e-02,20:2.358479e-01):1.246284e+00):9.173362e-01,(((22:1.307047e-01,21:7.518690e-02):8.335443e-01,19:1.094093e+00):5.293661e-01,(((((6:3.378655e-01,(15:7.423868e-02,3:1.300912e-01):3.379537e-01):1.927000e-01,9:6.505027e-01):2.686073e-01,10:7.181055e-01):9.795147e-02,(((8:4.143123e-01,(4:3.805643e-01,(5:3.251593e-01,(7:1.116692e-01,2:1.230947e-01):3.755788e-01):5.021255e-02):8.628577e-02):1.514041e-01,12:6.184822e-01):5.765250e-02,11:5.387161e-01):2.577557e-01):4.822164e-01,(((16:6.984973e-01,(18:1.372984e-01,17:8.903193e-02):2.721476e-01):4.351804e+00,27:2.004668e+00):8.405802e-02,(14:1.398700e+00,13:7.590341e-01):3.859091e-01):2.245712e-01):5.554335e-01):2.223887e-01,1:9.669259e-01);
   tree gen.8524000 = [&U] (((20:1.157931e+00,35:3.948277e-01):1.903770e-01,(23:2.085651e-01,(((30:2.817543e-01,29:1.295241e-01):1.336600e-01,((31:1.013551e+00,24:1.456022e-01):1.244459e-02,(32:7.028229e-01,((26:6.691458e-02,28:1.507959e-01):2.276944e-02,25:5.820548e-02):1.101602e-01):5.143590e-02):1.255896e-01):9.691343e-02,(34:1.748850e-01,33:3.549492e-01):2.659534e-01):8.981247e-02):1.929092e-01):7.987810e-01,((((13:8.767487e-01,14:1.169401e+00):3.775202e-01,((16:7.398681e-01,(18:1.222674e-01,17:8.797023e-02):1.746714e-01):3.838273e+00,27:1.160374e+00):8.203491e-02):2.373078e-01,(((((3:1.212402e-01,15:8.017821e-02):3.321960e-01,6:3.890162e-01):2.249910e-01,9:5.178584e-01):2.731738e-01,10:5.953913e-01):2.000457e-01,((12:6.156180e-01,((((7:9.370706e-02,2:1.194819e-01):2.904181e-01,4:3.728215e-01):3.018658e-02,5:3.492181e-01):7.480906e-02,8:3.473428e-01):2.009847e-01):5.992870e-02,11:5.049394e-01):2.512983e-01):3.114965e-01):4.274576e-01,((22:1.035077e-01,21:6.650299e-02):6.882799e-01,19:1.137131e+00):5.181493e-01):2.193507e-01,1:8.732334e-01);
   tree gen.8524500 = [&U] ((((34:1.852953e-01,((33:2.067498e-01,29:1.753255e-01):8.357307e-02,30:2.900399e-01):2.282803e-01):5.312970e-02,((24:2.197159e-01,23:1.116127e-01):1.207623e-01,((26:1.124356e-02,25:5.843293e-02):1.548927e-01,(31:1.114778e+00,(32:6.178516e-01,28:5.054270e-01):4.337024e-02):1.179728e-01):1.134769e-02):1.880554e-01):1.089447e-01,(20:8.123460e-01,35:2.700117e-01):5.684075e-01):9.421563e-01,((19:9.240920e-01,(21:1.125788e-01,22:1.076792e-01):7.502344e-01):6.300480e-01,(((10:5.521316e-01,(9:5.642233e-01,(6:3.547804e-01,(3:1.154774e-01,15:8.099038e-02):2.988687e-01):1.564647e-01):2.317530e-01):1.310857e-01,(11:4.838163e-01,(((4:3.474958e-01,((7:1.021359e-01,2:7.136972e-02):2.633396e-01,5:3.386042e-01):5.378486e-02):5.601677e-02,8:4.134829e-01):2.300088e-01,12:6.040005e-01):7.587830e-02):3.255446e-01):3.445633e-01,(27:1.565313e+00,((13:6.860560e-01,14:1.126061e+00):6.156484e-01,((17:4.872713e-02,18:1.725535e-01):2.554729e-01,16:7.989898e-01):3.682694e+00):7.662129e-02):1.220088e-01):5.685801e-01):2.799208e-01,1:9.715226e-01);
   tree gen.8525000 = [&U] (((20:3.224236e-01,35:2.458281e-01):9.355262e-01,(((34:3.460714e-01,((30:2.576627e-01,33:3.664081e-01):3.726901e-02,29:2.645624e-01):1.359754e-01):6.741858e-02,(28:3.900556e-01,(24:3.037363e-01,((31:9.012457e-01,32:7.054900e-01):1.101901e-01,(25:5.621548e-02,26:4.130156e-03):4.761597e-02):2.524058e-02):1.863642e-02):1.455687e-01):1.670454e-01,23:9.022014e-02):2.081865e-01):8.085814e-01,((((13:8.800757e-01,14:1.173839e+00):4.008666e-01,((16:7.316078e-01,(18:1.227314e-01,17:8.830406e-02):2.654038e-01):4.154297e+00,27:1.444517e+00):8.860273e-03):3.082303e-01,(((((3:1.217003e-01,15:5.809877e-02):2.811200e-01,6:3.498249e-01):2.514886e-01,9:5.573477e-01):2.815459e-01,10:5.976507e-01):1.366966e-01,(12:6.005869e-01,(11:5.068555e-01,((4:3.606084e-01,(5:3.374996e-01,(7:6.741064e-02,2:1.193959e-01):2.952885e-01):3.717684e-02):7.103883e-02,8:4.001779e-01):1.800038e-01):4.634565e-02):3.408058e-01):4.477721e-01):4.290797e-01,((22:1.385703e-01,21:3.923069e-02):7.428215e-01,19:1.125177e+00):6.614073e-01):1.714035e-01,1:8.765471e-01);
   tree gen.8525500 = [&U] (((20:1.708034e-01,35:5.035349e-01):1.025052e+00,((((29:2.533856e-01,30:2.789487e-01):3.786423e-02,(33:2.588770e-01,34:2.995345e-01):5.938359e-02):1.049795e-01,(24:3.134288e-01,(28:4.506999e-01,((31:9.300053e-01,32:7.280028e-01):4.089344e-02,(25:3.009125e-02,26:4.974191e-03):5.863054e-02):6.546330e-03):1.669866e-01):1.183284e-01):1.113026e-01,23:1.930865e-01):2.148299e-01):8.343840e-01,((((16:7.549541e-01,(18:1.266478e-01,17:9.112192e-02):2.738731e-01):4.260560e+00,((13:8.994256e-01,14:1.205455e+00):3.286181e-01,27:1.490613e+00):9.730469e-02):1.450295e-01,(((((3:1.255838e-01,15:5.995276e-02):2.900908e-01,6:3.609881e-01):2.013767e-01,9:5.751332e-01):2.905303e-01,10:6.358408e-01):1.185264e-01,((11:5.230297e-01,((4:3.809951e-01,(5:3.207265e-01,(7:6.956178e-02,2:1.232060e-01):3.047114e-01):3.836319e-02):8.318501e-02,8:4.313288e-01):1.944009e-01):8.598110e-02,12:6.197522e-01):2.840340e-01):5.962456e-01):4.427721e-01,((22:1.429922e-01,21:4.306666e-02):7.665256e-01,19:1.161082e+00):6.825134e-01):1.768731e-01,1:9.172550e-01);
   tree gen.8526000 = [&U] (((20:1.677329e-01,35:1.513057e-01):1.132625e+00,(((29:2.412771e-01,(33:4.649031e-01,34:2.019161e-01):1.203304e-01):3.458996e-02,30:2.739340e-01):1.097811e-01,(23:2.236701e-01,((((31:9.132864e-01,32:7.435948e-01):9.978774e-02,(25:5.387449e-02,26:1.627937e-02):9.750784e-02):4.007000e-03,28:4.387089e-01):6.302738e-02,24:3.133030e-01):6.546062e-02):5.418474e-02):3.645101e-01):8.193842e-01,((((16:7.413822e-01,(18:1.243711e-01,17:8.948381e-02):2.689496e-01):4.183967e+00,(27:1.255133e+00,(13:8.603979e-01,14:1.183784e+00):3.651224e-01):9.627235e-02):1.604002e-01,(((((3:7.099539e-02,15:9.138545e-02):2.848758e-01,6:3.924624e-01):1.977565e-01,9:5.647940e-01):2.853074e-01,10:6.244103e-01):1.270976e-01,((12:6.086108e-01,((4:3.963605e-01,(5:3.149607e-01,(7:9.130435e-02,2:1.209911e-01):2.992335e-01):8.478457e-02):2.950982e-02,8:4.235748e-01):2.064970e-01):8.443540e-02,11:5.136272e-01):2.610350e-01):4.139175e-01):5.082535e-01,((22:1.404216e-01,21:4.239660e-02):7.527457e-01,19:1.140209e+00):5.901509e-01):1.559167e-01,1:9.007654e-01);
   tree gen.8526500 = [&U] (((20:5.939440e-02,35:1.367183e-01):1.113893e+00,((((31:8.981815e-01,((25:5.298346e-02,26:9.932258e-03):1.588558e-01,32:7.312964e-01):5.758165e-03):9.039734e-02,28:5.087264e-01):1.073134e-01,23:2.199708e-01):7.414742e-02,(((30:2.694034e-01,29:2.315665e-01):1.392301e-01,(33:3.033530e-01,34:2.105420e-01):1.968537e-01):3.152848e-02,24:3.081212e-01):5.060394e-03):3.040482e-01):7.719118e-01,(((((13:8.400328e-01,14:1.164206e+00):3.594937e-01,(16:7.291204e-01,(18:1.223141e-01,17:8.800383e-02):2.140181e-01):4.114768e+00):1.240714e-01,27:1.808603e+00):1.975867e-02,(((((3:6.982118e-02,15:8.987402e-02):2.801642e-01,6:3.508025e-01):1.944858e-01,9:5.554528e-01):2.805886e-01,10:6.140831e-01):1.249955e-01,(((4:3.898050e-01,(5:3.097516e-01,(7:8.979425e-02,2:9.301340e-02):2.942845e-01):8.338231e-02):5.750348e-02,8:4.165692e-01):1.584392e-01,(12:5.761709e-01,11:5.591647e-01):7.952074e-02):2.435086e-01):4.272341e-01):4.040471e-01,((22:7.425836e-02,21:7.504718e-02):7.402960e-01,19:1.150679e+00):5.803903e-01):2.416953e-01,1:8.858676e-01);
   tree gen.8527000 = [&U] ((((((26:7.200983e-03,25:5.276978e-02):8.805724e-02,34:2.541169e-01):1.213173e-01,(((32:6.864337e-01,31:1.088736e+00):2.135264e-03,24:3.123953e-01):7.683716e-02,28:4.951179e-01):8.105121e-02):3.420029e-02,(23:8.582713e-02,(30:1.843828e-01,(33:3.192042e-01,29:2.283454e-01):1.430141e-01):5.077514e-02):1.859338e-01):1.766100e-01,(20:1.639704e-01,35:3.516104e-01):1.013312e+00):1.000630e+00,((19:9.311159e-01,(21:1.027098e-01,22:1.133284e-01):6.885380e-01):7.235309e-01,(((10:5.964961e-01,(9:6.322255e-01,(6:3.718593e-01,(3:1.074509e-01,15:9.613852e-02):2.963839e-01):1.722921e-01):2.707819e-01):1.516478e-01,(11:5.154757e-01,(((4:3.330164e-01,((7:1.059600e-01,2:7.345885e-02):3.195739e-01,5:4.405592e-01):6.744307e-02):6.981197e-02,8:4.166257e-01):1.815761e-01,12:6.360280e-01):5.086765e-02):2.547413e-01):4.653430e-01,((27:1.577210e+00,((17:6.867708e-02,18:1.467298e-01):2.176532e-01,16:7.677113e-01):4.606779e+00):1.520685e-01,(13:8.193963e-01,14:1.324983e+00):4.868658e-01):2.558663e-01):4.977794e-01):2.112359e-01,1:9.583629e-01);
   tree gen.8527500 = [&U] (((((11:5.999709e-01,((((5:3.535634e-01,(7:1.156754e-01,2:9.032749e-02):3.581323e-01):9.498027e-02,4:3.360777e-01):5.942566e-02,8:4.635999e-01):1.665113e-01,12:6.448000e-01):7.186583e-02):2.085313e-01,((((6:3.032395e-01,27:2.753790e+00):1.833900e-01,(15:7.411646e-02,3:1.178804e-01):3.013791e-01):1.901467e-01,9:5.931138e-01):3.106446e-01,10:5.363644e-01):2.702938e-01):3.454397e-01,((13:8.728381e-01,14:1.220109e+00):4.586164e-01,((17:1.278141e-01,18:1.140152e-01):3.369582e-01,16:7.111231e-01):4.136126e+00):2.776641e-01):5.218639e-01,(19:1.075563e+00,(22:6.284636e-02,21:1.571539e-01):8.327652e-01):5.615988e-01):2.751519e-01,((20:7.983348e-01,35:1.169173e+00):3.724086e-01,((29:1.826571e-01,(30:2.383406e-01,33:3.706350e-01):5.372185e-02):1.178716e-01,(((((31:6.674885e-01,34:4.424767e-01):2.139677e-01,(32:1.030190e+00,28:6.339459e-01):1.303723e-01):9.320339e-02,23:2.818491e-01):5.870420e-02,24:1.160494e-01):1.205432e-01,(25:8.639839e-02,26:1.003768e-02):4.337263e-02):2.364884e-01):1.579895e-01):8.769977e-01,1:9.305437e-01);
   tree gen.8528000 = [&U] (((20:9.763841e-01,(23:2.476896e-01,((34:4.506784e-01,((28:2.905135e-01,24:2.455875e-03):2.280681e-01,((32:5.475921e-01,(25:4.781346e-03,31:9.277312e-01):3.613552e-02):4.791048e-03,26:1.194327e-04):2.396552e-01):1.198300e-01):1.422532e-02,((30:3.265454e-01,29:8.537960e-02):6.669510e-02,33:5.216831e-01):1.443288e-01):4.225729e-02):7.907571e-02):2.344186e-01,35:1.149180e+00):6.755295e-01,(((22:9.584096e-02,21:4.566604e-02):7.290408e-01,19:1.138562e+00):6.486393e-01,(((27:1.217707e+00,(14:1.275003e+00,13:8.964522e-01):3.526368e-01):1.081013e-01,(16:6.698959e-01,(18:1.931462e-01,17:4.616849e-02):2.719382e-01):4.180115e+00):1.340183e-01,((((6:4.080625e-01,(15:7.391020e-02,3:1.004929e-01):2.691544e-01):1.787052e-01,9:5.360803e-01):2.499294e-01,10:4.783580e-01):1.462727e-01,(11:5.145384e-01,((8:4.028852e-01,(4:4.062728e-01,(5:3.969538e-01,(7:1.006245e-01,2:8.532924e-02):3.071282e-01):7.225233e-02):7.200368e-02):1.624528e-01,12:6.259376e-01):4.673400e-02):2.286411e-01):4.729787e-01):5.419343e-01):2.092985e-01,1:1.032245e+00);
   tree gen.8528500 = [&U] ((((((30:2.547494e-01,(29:3.176692e-01,23:5.631683e-02):4.587967e-03):1.246703e-01,(28:3.857085e-01,(31:1.125365e+00,(24:5.566540e-02,32:5.698734e-01):1.455921e-01):7.157416e-02):1.175816e-01):3.468744e-02,(26:2.026782e-03,25:3.109214e-02):2.782828e-01):1.166926e-01,(34:3.243022e-01,33:3.032559e-01):2.130820e-02):3.415363e-01,(20:8.624223e-01,35:9.358606e-02):5.824330e-01):8.665041e-01,((19:9.368363e-01,(21:1.033408e-01,22:1.066825e-01):9.535063e-01):6.452043e-01,(((17:8.946062e-02,18:1.322079e-01):2.321222e-01,16:6.487377e-01):3.840797e+00,((((10:6.001608e-01,(9:6.068600e-01,(6:3.741439e-01,(3:1.081110e-01,15:6.171497e-02):2.982047e-01):1.733506e-01):3.297282e-01):9.566140e-02,((11:5.438569e-01,12:6.383866e-01):9.511104e-02,((4:3.723215e-01,(5:3.294641e-01,(7:7.893828e-02,2:9.140876e-02):3.554716e-01):6.613986e-02):7.495802e-02,8:3.408576e-01):1.567734e-01):2.261727e-01):3.592096e-01,(13:7.922181e-01,14:1.333123e+00):6.173817e-01):5.631257e-02,27:1.440543e+00):1.514915e-01):3.366938e-01):1.505936e-01,1:9.642507e-01);
   tree gen.8529000 = [&U] ((((((32:5.343916e-01,(26:3.946754e-04,(25:3.003960e-02,31:8.935216e-01):2.142465e-02):4.567572e-02):9.282790e-02,(28:2.855155e-01,24:1.940579e-01):1.411829e-01):1.064676e-01,(34:4.898706e-01,33:3.666132e-01):2.237811e-01):1.959925e-01,(23:1.402886e-01,(30:1.910817e-01,29:2.287554e-01):4.251298e-02):1.026510e-01):3.319574e-01,(35:1.248749e+00,20:1.279806e+00):2.660905e-02):5.993012e-01,(((22:9.624436e-02,21:6.587160e-02):7.275573e-01,19:1.137690e+00):6.946526e-01,(((27:1.459350e+00,(14:1.309590e+00,13:8.691476e-01):6.626042e-01):2.207516e-02,(16:6.693826e-01,(18:1.929982e-01,17:4.613312e-02):3.334501e-01):4.103722e+00):2.659500e-01,((((6:4.077498e-01,(15:6.876670e-02,3:1.008087e-01):2.982213e-01):1.975089e-01,9:5.356696e-01):3.482271e-01,10:5.805942e-01):9.764350e-02,(11:5.141441e-01,((8:4.025765e-01,(4:4.059615e-01,(5:3.441169e-01,(7:1.005474e-01,2:8.526386e-02):3.068929e-01):7.163800e-02):7.194851e-02):1.983822e-01,12:6.254580e-01):6.217374e-02):2.221724e-01):5.159717e-01):4.839631e-01):1.159126e-01,1:1.031454e+00);
   tree gen.8529500 = [&U] ((35:1.125832e+00,(20:1.153832e+00,(((28:2.118331e-01,24:1.340822e-01):2.720252e-01,(32:4.817903e-01,(26:1.774413e-03,(25:1.781859e-02,31:8.055703e-01):4.609409e-02):1.588046e-01):1.466568e-01):8.678042e-02,((((34:1.593440e-01,29:3.042991e-01):9.507200e-02,30:2.225428e-01):3.031475e-02,33:4.837933e-01):5.136263e-02,23:2.378368e-01):9.053836e-02):2.989662e-01):2.021033e-01):6.083139e-01,(((22:1.578663e-01,21:1.177246e-01):6.559422e-01,19:1.099000e+00):6.558883e-01,(((27:1.315703e+00,(14:1.189181e+00,13:7.353674e-01):6.706844e-01):4.354884e-03,(16:6.140547e-01,(18:1.740010e-01,17:5.030132e-02):2.886741e-01):3.947216e+00):8.242289e-02,((((6:3.676141e-01,(15:6.930402e-02,3:9.088585e-02):2.688667e-01):1.903442e-01,9:5.639720e-01):2.959160e-01,10:6.351152e-01):8.803224e-02,(((8:3.629500e-01,(((7:8.946292e-02,2:7.687115e-02):2.800048e-01,5:3.102447e-01):6.748669e-02,4:3.660018e-01):7.456842e-02):1.788550e-01,11:4.628167e-01):6.012435e-02,12:5.638928e-01):2.661212e-01):3.569340e-01):4.363256e-01):1.045031e-01,1:1.000184e+00);
   tree gen.8530000 = [&U] ((35:4.368698e-01,(20:1.131368e+00,(23:2.332065e-01,((33:3.727397e-01,(30:1.655278e-01,(29:2.327907e-01,34:1.696410e-01):1.656602e-02):4.220852e-02):1.438100e-01,((28:4.023204e-01,24:1.314718e-01):6.320084e-02,(32:6.437039e-01,((25:2.759444e-02,26:1.221148e-02):4.546078e-02,31:7.898870e-01):1.631861e-01):8.554536e-02):1.166641e-01):4.939916e-02):6.285617e-02):2.501472e-01):5.964709e-01,(((22:6.278047e-02,21:6.780145e-02):6.431720e-01,19:1.077604e+00):6.431191e-01,(27:1.345218e+00,(((16:6.021000e-01,(18:1.706243e-01,17:4.932202e-02):2.830541e-01):3.870370e+00,(14:1.216963e+00,13:7.210508e-01):5.048023e-01):2.262644e-01,((((6:3.604572e-01,(15:6.795477e-02,3:7.975870e-02):2.508877e-01):1.875680e-01,9:5.529923e-01):2.465594e-01,10:6.227505e-01):8.454192e-02,((8:3.558839e-01,(4:3.588763e-01,((7:9.089627e-02,2:1.237061e-01):2.735063e-01,5:3.042047e-01):6.789306e-02):6.219401e-02):1.430315e-01,(11:4.670542e-01,12:5.446506e-01):5.599464e-02):2.625736e-01):4.218697e-01):1.334888e-02):3.618277e-01):1.105808e-01,1:9.807123e-01);
   tree gen.8530500 = [&U] ((((((24:2.167009e-01,28:2.190387e-01):9.035952e-02,(31:8.326194e-01,32:6.991981e-01):2.120674e-01):1.277936e-01,(23:6.013500e-02,(26:8.815280e-03,25:6.056242e-02):1.180314e-01):2.149082e-01):2.027798e-02,(29:3.625380e-01,((33:9.359859e-03,34:7.613707e-02):1.654363e-01,30:5.800129e-02):7.286040e-02):2.759445e-01):4.561262e-01,(35:3.409663e-01,20:1.139362e+00):2.561751e-01):3.934215e-01,(((((((3:8.709493e-02,15:8.557151e-02):2.685553e-01,6:3.247664e-01):1.582981e-01,9:5.551553e-01):2.948224e-01,10:4.399035e-01):1.401323e-01,(11:4.378464e-01,(((4:3.182392e-01,(5:3.362921e-01,(7:9.528979e-02,2:7.562443e-02):3.145990e-01):8.441285e-02):5.177794e-02,8:4.000513e-01):1.599505e-01,12:6.000365e-01):1.097666e-01):1.768032e-01):4.266604e-01,((13:7.429157e-01,14:1.081526e+00):4.817684e-01,(27:1.586811e+00,(16:7.003468e-01,(18:1.409965e-01,17:8.379086e-02):2.444494e-01):3.770209e+00):2.737002e-01):1.759926e-01):5.310933e-01,((22:8.993188e-02,21:1.187882e-01):7.584969e-01,19:1.014986e+00):5.781432e-01):1.835091e-01,1:9.328460e-01);
   tree gen.8531000 = [&U] ((35:7.180405e-01,(20:1.315692e+00,((((33:6.798457e-02,30:1.815990e-01):6.603689e-02,29:2.782050e-01):7.958298e-02,34:9.330323e-02):2.477920e-01,(23:1.273049e-01,(((28:4.926050e-01,32:8.900192e-01):3.196058e-02,(31:8.981167e-01,24:1.603786e-01):8.884789e-02):1.274597e-02,(25:2.649024e-02,26:6.936438e-03):7.455331e-02):1.085316e-01):7.085056e-02):2.479697e-01):7.306814e-01):1.215707e-01,(((22:1.018451e-01,21:1.782801e-02):7.119610e-01,19:1.192857e+00):7.119025e-01,(((((6:4.621673e-01,(15:9.554815e-02,3:1.124049e-01):2.006807e-01):2.076289e-01,9:5.803605e-01):2.708688e-01,10:6.703935e-01):1.206676e-01,(11:5.170069e-01,(12:6.029025e-01,(8:3.939467e-01,(4:3.972591e-01,((7:1.006179e-01,2:1.274066e-01):3.027586e-01,5:3.338077e-01):7.515442e-02):5.930502e-02):1.955876e-01):5.803351e-02):2.834128e-01):4.337086e-01,(((16:6.664962e-01,(18:1.888731e-01,17:6.691053e-02):2.905278e-01):4.221005e+00,27:1.459764e+00):1.878369e-01,(14:9.710764e-01,13:7.981692e-01):3.621749e-01):2.998715e-01):4.850740e-01):2.082276e-01,1:9.286332e-01);
   tree gen.8531500 = [&U] ((((25:5.727422e-02,26:1.207323e-02):2.345116e-01,((33:4.309464e-01,(29:1.843660e-01,30:2.336365e-01):4.619772e-02):7.107542e-02,(23:3.237054e-01,((28:3.768170e-01,24:1.029043e-01):1.087380e-01,((34:3.601789e-01,31:6.541947e-01):3.062267e-01,32:9.223660e-01):5.861899e-02):6.900171e-02):1.282174e-01):2.303775e-03):3.075744e-01,(35:1.220580e-01,20:5.149535e-01):6.348385e-01):7.678036e-01,(((16:7.345156e-01,(18:1.518661e-01,17:8.046997e-02):3.351011e-01):4.152162e+00,((((10:1.339683e-01,27:2.353275e+00):4.220102e-01,(9:5.111744e-01,((3:1.272150e-01,15:5.751158e-02):3.628275e-01,6:3.712539e-01):1.656957e-01):2.635183e-01):1.186300e-01,((12:5.551564e-01,11:5.013137e-01):1.365372e-01,((4:3.107591e-01,((7:9.423644e-02,2:1.152813e-01):3.173267e-01,5:3.712051e-01):3.814791e-02):1.058197e-01,8:3.663178e-01):1.678217e-01):2.789110e-01):3.799125e-01,(13:8.926905e-01,14:1.069015e+00):6.480993e-01):3.079367e-01):2.827133e-01,((22:2.229806e-01,21:2.794464e-02):6.449710e-01,19:1.078125e+00):5.168009e-01):1.849020e-01,1:9.701307e-01);
   tree gen.8532000 = [&U] (((((((4:4.334853e-01,(5:3.339442e-01,(7:9.591223e-02,2:1.076936e-01):3.315449e-01):6.491415e-02):6.129429e-02,8:4.003133e-01):1.844014e-01,(11:5.260984e-01,12:5.767040e-01):1.003350e-01):2.816437e-01,((((6:2.970010e-01,27:1.845450e+00):8.974183e-02,(15:6.566733e-02,3:1.016854e-01):2.551884e-01):2.032096e-01,9:5.359310e-01):2.458143e-01,10:5.835622e-01):1.224700e-01):5.067063e-01,((13:7.848358e-01,14:1.181507e+00):4.330565e-01,((17:5.927007e-02,18:1.753132e-01):3.265812e-01,16:7.040085e-01):3.639330e+00):1.821432e-01):6.211689e-01,(19:1.094816e+00,(22:1.486002e-01,21:6.487427e-02):6.048326e-01):7.162825e-01):1.682072e-01,((20:7.119737e-01,35:2.513638e-01):6.652912e-01,(((25:7.196825e-02,26:2.556353e-02):9.607687e-02,23:5.210448e-02):1.251991e-01,((29:1.731246e-01,(30:5.894209e-02,33:8.449445e-02):1.331552e-01):1.120757e-01,((32:6.061460e-01,(34:4.243953e-01,31:6.414117e-01):2.727994e-01):1.289330e-01,(24:2.776597e-02,28:1.419872e-01):2.345128e-01):2.207358e-01):4.820746e-03):4.411295e-01):8.307369e-01,1:9.035373e-01);
   tree gen.8532500 = [&U] ((((34:1.756062e-01,(35:6.237174e-01,20:3.269637e-01):5.134583e-01):2.356278e-01,(((28:3.267482e-01,((32:6.164507e-01,24:7.408979e-02):2.758416e-01,31:9.519222e-01):1.835811e-01):2.623464e-02,(30:8.632394e-02,(29:1.590888e-01,33:1.520222e-01):1.329848e-01):3.033645e-01):3.861704e-02,(25:6.486714e-02,26:7.168303e-03):3.503959e-01):1.757269e-01):8.120463e-03,23:1.852360e-01):9.970374e-01,(((((14:1.090259e+00,13:7.338285e-01):1.612326e-01,27:1.744280e+00):6.096320e-01,((10:4.768750e-01,(9:5.656457e-01,(6:3.612827e-01,(3:1.070975e-01,15:8.761121e-02):2.548194e-01):2.701156e-01):3.094918e-01):1.438742e-01,(11:4.770595e-01,(12:6.014907e-01,((((7:1.207270e-01,2:8.486156e-02):3.335152e-01,5:3.474895e-01):9.164825e-02,4:3.541113e-01):6.404670e-02,8:4.257749e-01):1.716240e-01):1.170848e-01):2.685485e-01):3.594234e-01):4.144473e-02,((17:8.748582e-02,18:1.352627e-01):3.202467e-01,16:6.765050e-01):4.500601e+00):4.719452e-01,((22:7.766353e-02,21:9.626317e-02):6.849987e-01,19:1.278444e+00):6.061879e-01):1.946615e-01,1:1.028791e+00);
   tree gen.8533000 = [&U] (((((35:1.290460e-01,20:8.457269e-02):4.494615e-01,34:2.193116e-01):4.375309e-01,23:1.946223e-01):1.311384e-01,((28:3.367803e-01,(30:1.670644e-01,(29:1.567458e-01,33:9.663251e-02):2.275049e-01):1.781620e-01):1.317636e-01,((25:5.604396e-02,26:7.227110e-03):3.230965e-01,((32:4.992602e-01,24:8.043937e-02):2.175872e-01,31:1.000158e+00):1.235764e-01):2.154690e-02):1.846314e-01):1.084884e+00,(((((14:1.145505e+00,13:7.710132e-01):6.303745e-01,27:1.949238e+00):1.794759e-01,((10:5.010394e-01,(9:5.943082e-01,(6:3.459876e-01,(3:1.125243e-01,15:9.205067e-02):2.677316e-01):1.642311e-01):3.204029e-01):1.511646e-01,(11:5.012332e-01,(12:6.319695e-01,((((7:1.268445e-01,2:8.916168e-02):3.504152e-01,5:3.776909e-01):5.960538e-02,4:4.045821e-01):5.907055e-02,8:4.473498e-01):1.803206e-01):7.908610e-02):2.821564e-01):3.772077e-01):8.903892e-02,((17:9.040463e-02,18:1.549631e-01):3.364743e-01,16:7.107850e-01):4.728657e+00):4.958597e-01,((22:9.730112e-02,21:1.011410e-01):7.197091e-01,19:1.343225e+00):6.369047e-01):2.045254e-01,1:9.328563e-01);
   tree gen.8533500 = [&U] ((35:7.763215e-01,((((((26:4.580163e-02,25:2.782558e-02):5.842533e-02,24:3.758983e-02):1.890093e-01,(28:3.429612e-01,(32:8.234139e-01,31:1.031544e+00):9.147256e-02):6.611640e-03):2.326616e-01,23:1.936848e-01):3.578422e-02,(((33:2.669943e-01,29:6.553615e-03):1.298163e-01,34:1.315465e-01):9.249571e-02,30:1.921816e-01):2.087580e-01):2.970203e-01,20:1.335258e+00):1.389899e-01):7.317845e-01,(((22:1.202969e-01,21:1.890432e-02):6.390926e-01,19:1.099209e+00):6.796816e-01,(((((6:3.795626e-01,(15:7.246159e-02,3:9.503041e-02):2.806608e-01):2.534930e-01,9:5.401250e-01):2.511513e-01,10:6.146919e-01):1.145311e-01,(11:4.958766e-01,((8:4.365710e-01,((4:3.485183e-01,(7:1.029290e-01,2:1.069537e-01):2.843981e-01):7.627132e-02,5:3.649479e-01):5.762288e-02):2.323674e-01,12:5.890543e-01):6.182073e-02):2.789773e-01):3.636379e-01,((14:1.187037e+00,13:8.155169e-01):5.353094e-01,(27:1.584302e+00,(16:5.730400e-01,(18:1.048303e-01,17:1.067714e-01):3.730169e-01):3.756697e+00):3.948012e-02):1.784109e-01):4.696060e-01):2.178146e-01,1:9.696996e-01);
   tree gen.8534000 = [&U] ((((((12:6.040761e-01,11:5.123823e-01):7.576448e-02,((4:4.221838e-01,(5:3.137576e-01,(7:1.010691e-01,2:8.504763e-02):3.307521e-01):5.386104e-02):1.175523e-01,8:3.764914e-01):2.110284e-01):3.018108e-01,((((6:1.795359e-01,27:1.822967e+00):2.073582e-01,(15:5.733595e-02,3:1.295326e-01):2.921127e-01):2.467188e-01,9:5.557513e-01):2.502704e-01,10:5.785675e-01):1.371460e-01):4.231377e-01,((13:7.570393e-01,14:1.136711e+00):3.928515e-01,((17:6.747651e-02,18:1.304420e-01):2.882829e-01,16:6.856540e-01):4.107013e+00):3.071018e-01):5.812067e-01,(19:1.145403e+00,(22:4.049869e-02,21:1.601769e-01):7.407970e-01):5.990573e-01):2.788776e-01,((20:5.496666e-01,35:1.160665e-01):8.174341e-01,((34:4.306956e-01,((30:3.795421e-01,(29:1.342233e-01,33:4.748603e-01):1.115259e-01):7.089859e-03,23:1.434470e-01):1.234641e-02):2.574736e-02,((32:6.554125e-01,31:8.541123e-01):1.725596e-01,(24:1.428004e-01,((25:6.819806e-02,26:3.097023e-02):8.377377e-02,28:1.766119e-01):2.744586e-01):3.703115e-02):4.691255e-02):6.085358e-01):8.034055e-01,1:1.032929e+00);
   tree gen.8534500 = [&U] ((((((12:5.739350e-01,11:4.868164e-01):7.198412e-02,((4:3.492935e-01,(5:2.981023e-01,(7:1.022969e-01,2:7.745944e-02):3.101028e-01):1.230673e-01):5.299055e-02,8:3.577059e-01):1.253390e-01):3.147073e-01,((((6:8.138945e-02,27:1.732008e+00):2.553461e-01,(15:6.494815e-02,3:1.184000e-01):2.780661e-01):2.009310e-01,9:5.416439e-01):2.313958e-01,10:5.944100e-01):1.303029e-01):4.020247e-01,((13:7.192659e-01,14:1.075693e+00):3.436752e-01,((17:6.799317e-02,18:1.239335e-01):2.738987e-01,16:6.514425e-01):4.434931e+00):3.054599e-01):5.522067e-01,(19:1.088252e+00,(22:1.039510e-01,21:7.689272e-02):7.038341e-01):5.691666e-01):2.759812e-01,((20:8.524161e-01,35:1.102752e-01):7.766473e-01,((((29:1.795554e-01,30:2.254522e-01):6.099618e-02,23:7.379765e-02):6.122477e-02,(24:3.213332e-01,(33:4.770079e-01,34:2.671249e-01):1.220216e-01):9.762809e-02):7.184395e-03,((25:3.201593e-02,26:5.898439e-03):5.940201e-02,(28:2.815653e-01,(32:6.086389e-01,31:8.114954e-01):1.704338e-01):9.198230e-02):2.119275e-01):3.253488e-01):7.950155e-01,1:9.420008e-01);
   tree gen.8535000 = [&U] (((((26:3.558889e-03,25:5.028821e-02):1.198797e-01,((24:6.897971e-03,28:1.754083e-01):2.077425e-01,(32:8.033608e-01,31:9.146359e-01):9.057241e-02):8.254652e-02):7.839573e-02,(29:2.993596e-01,((23:1.349236e-01,(30:7.000708e-02,34:3.329361e-01):1.461594e-01):1.240073e-03,33:3.155388e-01):9.158473e-04):1.674618e-01):1.268452e-01,(35:6.043762e-01,20:4.447881e-02):9.192106e-01):1.074039e+00,(((((10:6.376110e-01,(9:5.116765e-01,(6:4.370688e-01,(3:1.264985e-01,15:7.057216e-02):2.770600e-01):1.994418e-01):3.168308e-01):1.325285e-01,((12:6.105538e-01,11:4.717774e-01):9.077428e-02,((((7:1.196229e-01,2:7.436428e-02):3.134416e-01,5:3.716734e-01):6.300558e-02,4:3.452556e-01):1.235237e-01,8:3.547360e-01):1.356721e-01):2.718213e-01):3.999521e-01,(((17:1.023240e-01,18:1.292626e-01):2.932044e-01,16:6.566876e-01):4.435690e+00,(14:1.048863e+00,13:7.232447e-01):5.957611e-01):1.498136e-01):4.002937e-02,27:2.485048e+00):4.735860e-01,((22:7.822364e-02,21:1.084389e-01):6.470805e-01,19:1.232330e+00):5.838255e-01):1.176778e-01,1:9.012953e-01);
   tree gen.8535500 = [&U] ((((33:5.344429e-01,((23:2.012794e-01,(26:4.595857e-03,25:1.858301e-02):2.328889e-01):3.322987e-02,(((24:2.121555e-01,31:7.987609e-01):1.461489e-01,(28:3.729446e-01,32:6.947903e-01):5.316194e-02):9.653159e-02,(30:1.611265e-01,(29:1.949894e-01,34:1.057316e-01):6.967219e-02):1.809211e-01):3.868858e-02):2.018993e-01):1.178282e-01,20:1.124740e+00):3.154250e-01,35:9.378276e-01):4.073150e-01,(((22:3.720181e-02,21:1.171428e-01):5.897484e-01,19:1.154847e+00):6.751112e-01,(((27:1.101018e+00,(13:6.221525e-01,14:1.261056e+00):6.625413e-01):4.125394e-02,((10:5.206084e-01,(9:5.329175e-01,(6:3.526464e-01,(15:8.577153e-02,3:9.980544e-02):2.366796e-01):1.650568e-01):2.182815e-01):1.646401e-01,(11:4.043523e-01,((8:3.813218e-01,(5:3.552443e-01,(4:3.718235e-01,(7:8.437719e-02,2:7.158958e-02):3.095391e-01):4.115744e-02):5.493831e-02):1.308621e-01,12:6.449960e-01):5.920523e-02):2.264276e-01):5.421354e-01):8.049817e-02,(16:6.081686e-01,(17:6.986010e-02,18:1.553474e-01):3.106574e-01):3.710162e+00):3.454113e-01):2.909982e-01,1:8.781872e-01);
   tree gen.8536000 = [&U] ((35:5.602119e-01,(((((33:6.718091e-01,29:2.667347e-01):4.935585e-02,30:1.436112e-01):7.909959e-02,23:9.252427e-02):9.635231e-02,(34:4.480068e-01,(((26:4.984783e-03,25:3.303696e-02):1.277187e-01,(31:9.007571e-01,(24:1.062582e-02,32:5.205640e-01):1.867263e-01):1.823016e-01):4.578300e-02,28:3.783665e-01):9.845836e-02):4.562344e-02):4.199027e-01,(27:2.376786e+00,20:6.989006e-01):3.416356e-01):2.336941e-01):4.972057e-01,((19:9.636762e-01,(21:1.084499e-01,22:5.673290e-02):7.164061e-01):5.791715e-01,(((13:7.161665e-01,14:1.343891e+00):4.674029e-01,((17:8.973777e-02,18:1.254436e-01):4.213032e-01,16:5.799493e-01):3.969422e+00):1.781410e-01,((10:6.574484e-01,(9:5.033141e-01,(6:3.623545e-01,(3:1.084163e-01,15:6.331879e-02):2.547359e-01):1.942382e-01):2.718734e-01):1.820477e-01,((12:5.593586e-01,(8:4.983891e-01,(4:3.491551e-01,(5:3.126540e-01,(7:1.003386e-01,2:1.156427e-01):3.101878e-01):4.703155e-02):6.590428e-02):1.569461e-01):8.883059e-02,11:4.794298e-01):2.699637e-01):3.632972e-01):5.635439e-01):1.920639e-01,1:8.767857e-01);
   tree gen.8536500 = [&U] (((((((((5:3.902275e-01,(7:1.112870e-01,2:8.744289e-02):3.183872e-01):1.122158e-01,4:3.344083e-01):1.034970e-01,8:4.143354e-01):1.793621e-01,12:6.283271e-01):6.129174e-02,11:5.329522e-01):3.344486e-01,((((6:2.044707e-02,27:1.785961e+00):4.072006e-01,(15:6.644498e-02,3:1.050401e-01):2.881954e-01):2.083632e-01,9:5.406883e-01):2.856740e-01,10:5.536810e-01):8.135885e-02):3.769041e-01,((13:9.108620e-01,14:1.219168e+00):5.198366e-01,((17:7.840048e-02,18:1.356787e-01):3.581949e-01,16:5.813263e-01):5.084145e+00):2.510026e-01):6.043437e-01,(19:1.133418e+00,(22:1.035111e-01,21:1.348768e-01):6.076238e-01):8.438450e-01):1.823681e-01,(((23:4.608963e-03,(29:1.637049e-01,30:1.920718e-01):1.478990e-01):1.765747e-01,((24:1.861872e-01,(28:4.121808e-01,(31:7.338514e-01,32:6.914637e-01):1.379545e-01):8.718753e-02):2.170107e-01,((25:4.049251e-02,26:5.867048e-04):1.538185e-01,((34:2.539899e-01,35:7.205857e-01):2.266282e-01,33:5.204804e-01):7.456605e-03):3.356164e-02):1.519489e-02):4.179506e-01,20:1.318813e+00):8.668654e-01,1:1.031275e+00);
   tree gen.8537000 = [&U] (((((11:4.813795e-01,(12:5.884740e-01,(((5:3.533978e-01,(7:1.042284e-01,2:8.189663e-02):2.587455e-01):8.953041e-02,4:3.131977e-01):9.693248e-02,8:4.145299e-01):1.457335e-01):7.818472e-02):2.543616e-01,((((6:2.553594e-01,27:1.911528e+00):1.136938e-01,(15:6.223055e-02,3:9.981894e-02):2.806313e-01):1.951473e-01,9:5.063939e-01):2.675544e-01,10:6.085718e-01):7.619848e-02):3.776904e-01,((13:6.977710e-01,14:1.141840e+00):4.974496e-01,((17:8.008810e-02,18:1.466732e-01):3.354756e-01,16:5.444544e-01):4.761671e+00):2.350822e-01):4.454739e-01,(19:1.061528e+00,(22:9.694571e-02,21:9.279825e-02):5.690839e-01):7.903223e-01):2.676938e-01,((((((29:7.867040e-02,(25:3.764415e-02,26:4.135177e-04):3.275513e-01):1.986089e-02,(30:1.798893e-01,23:6.961127e-02):9.235438e-02):3.018852e-02,34:2.386158e-01):4.278794e-04,33:4.874678e-01):2.592440e-02,(28:3.372491e-01,((31:8.102378e-01,32:6.476061e-01):1.599347e-01,24:4.277619e-01):7.280802e-02):7.895626e-02):2.462277e-01,(20:1.220943e+00,35:6.748810e-01):2.170188e-01):9.195322e-01,1:9.658637e-01);
   tree gen.8537500 = [&U] ((35:4.589338e-01,(((28:5.140101e-01,((24:1.167322e-01,32:4.010512e-01):1.405147e-01,31:1.001180e+00):7.476314e-02):1.229408e-01,((25:5.028010e-02,26:3.829574e-02):4.334384e-01,((29:2.531777e-02,33:3.059283e-01):2.801732e-01,(34:1.450936e-01,30:2.682608e-01):1.016131e-01):2.162321e-03):9.658712e-02):1.963644e-01,(20:1.088023e+00,23:1.189850e-01):6.535995e-02):6.311702e-01):5.335869e-01,(((((12:6.469285e-01,((((7:1.055001e-01,2:8.831622e-02):3.242770e-01,5:3.618674e-01):5.111545e-02,4:4.300183e-01):6.554841e-02,8:4.121510e-01):2.783367e-01):9.683520e-02,11:4.950359e-01):3.196059e-01,(10:6.812665e-01,(9:5.048395e-01,(((3:1.224851e-01,15:6.427525e-02):3.027694e-01,6:4.231081e-01):1.274720e-01,27:1.945539e+00):1.045226e-01):2.748194e-01):8.782796e-02):4.035209e-01,((14:1.376027e+00,13:8.033706e-01):4.905441e-01,(16:6.816040e-01,(17:6.342074e-02,18:1.335045e-01):4.064368e-01):4.367960e+00):2.381477e-01):4.905971e-01,(19:9.858468e-01,(22:5.066423e-02,21:1.096177e-01):9.414776e-01):5.461868e-01):2.696720e-01,1:9.365645e-01);
   tree gen.8538000 = [&U] ((35:1.102130e+00,(20:1.013284e+00,((23:9.486568e-02,((25:1.900250e-02,26:3.566512e-02):3.985778e-01,((29:2.320867e-02,33:3.809854e-01):9.071176e-02,30:2.365839e-01):1.016684e-01):4.539906e-02):3.455364e-02,(((31:9.178652e-01,(24:3.890997e-02,32:6.483301e-01):6.985191e-02):1.194737e-01,28:4.787016e-01):8.978343e-02,34:6.330224e-01):1.517742e-01):1.724478e-01):3.331325e-01):5.349728e-01,((((11:4.610308e-01,(12:6.232334e-01,(((5:3.687296e-01,4:4.004794e-01):4.664737e-02,(7:1.020518e-01,2:8.224958e-02):2.914046e-01):7.539478e-02,8:3.838394e-01):1.868124e-01):7.137587e-02):3.168619e-01,(10:6.344688e-01,(((3:1.140713e-01,15:5.986004e-02):2.703997e-01,6:3.940439e-01):1.717873e-01,(27:1.905514e+00,9:4.701610e-01):3.767617e-02):2.559414e-01):1.014547e-01):3.758021e-01,((14:1.281504e+00,13:7.481853e-01):4.568475e-01,(16:6.347831e-01,(17:5.424516e-02,18:1.243337e-01):3.544707e-01):4.107454e+00):2.217888e-01):4.568969e-01,(19:9.181268e-01,(22:1.224671e-02,21:1.020878e-01):8.768054e-01):7.344373e-01):2.496709e-01,1:8.722298e-01);
   tree gen.8538500 = [&U] ((35:1.007341e+00,(20:9.813474e-01,((24:1.434602e-01,(((23:1.305226e-01,34:2.682489e-01):5.486855e-02,(31:8.196213e-01,32:4.476645e-01):1.305534e-01):4.531041e-02,28:3.251177e-01):3.429951e-01):1.710087e-01,(((33:3.137637e-01,30:1.928087e-01):2.539048e-02,29:1.133953e-01):7.790650e-02,(26:1.171966e-02,25:6.666166e-02):4.139576e-01):9.818199e-02):2.021986e-01):4.432821e-02):8.047375e-01,((27:1.630642e+00,(((13:7.327237e-01,14:1.129250e+00):3.221406e-01,(16:6.022576e-01,(18:1.151456e-01,17:8.171746e-02):3.038967e-01):3.626898e+00):2.847828e-01,(((((3:6.211312e-02,15:1.041384e-01):3.054104e-01,6:3.430850e-01):1.438195e-01,9:4.434834e-01):2.925034e-01,10:5.192191e-01):9.149266e-02,(11:4.255637e-01,(12:6.745387e-01,((4:3.178749e-01,(5:3.187373e-01,(7:8.607976e-02,2:9.818990e-02):2.836248e-01):1.021329e-01):4.149921e-02,8:3.312383e-01):1.662493e-01):6.552961e-02):3.249132e-01):2.756069e-01):1.263716e-01):3.783048e-01,((22:1.031663e-01,21:6.520619e-02):7.223335e-01,19:9.123494e-01):6.545568e-01):1.052581e-01,1:9.003732e-01);
   tree gen.8539000 = [&U] ((((((((33:4.939412e-02,29:3.252359e-02):9.952982e-02,34:4.540260e-02):2.977379e-01,30:3.519750e-01):7.097215e-02,(23:5.190792e-03,(26:1.355356e-02,25:3.740526e-02):7.105378e-02):2.368694e-01):5.697974e-02,(31:1.115542e+00,(28:4.493086e-01,(24:9.508025e-02,32:7.007076e-01):1.419520e-01):3.139760e-02):1.459012e-01):1.934927e-01,20:1.307479e+00):3.504146e-01,35:5.641227e-01):6.597061e-01,(((22:1.745900e-01,21:5.082288e-02):6.093547e-01,19:1.362803e+00):6.365525e-01,((((16:6.682723e-01,(17:9.847577e-02,18:1.376495e-01):2.689790e-01):3.573464e+00,27:1.630202e+00):1.907313e-01,(13:7.530411e-01,14:1.220431e+00):3.531080e-01):3.305858e-01,((10:5.704608e-01,(9:4.528412e-01,(6:3.253997e-01,(15:8.837323e-02,3:1.079682e-01):3.173483e-01):2.010365e-01):3.386059e-01):1.695146e-01,((8:4.031334e-01,((5:2.867392e-01,4:3.727796e-01):4.252074e-02,(7:1.160113e-01,2:8.415065e-02):2.905858e-01):8.348703e-02):1.781816e-01,(12:6.730262e-01,11:4.899774e-01):1.200321e-01):3.038593e-01):3.431785e-01):5.057627e-01):1.697069e-01,1:9.321337e-01);
   tree gen.8539500 = [&U] (((((((25:2.062732e-02,26:1.584003e-02):9.215712e-02,33:1.094360e-01):1.572763e-01,34:3.575936e-01):3.290396e-02,((30:1.492765e-01,23:6.342022e-02):9.746693e-02,29:1.978090e-01):2.076841e-02):1.712202e-01,((24:2.405575e-02,28:1.204572e-02):3.410094e-01,(31:8.225373e-01,32:6.392187e-01):1.227992e-01):1.411826e-01):3.222676e-01,(35:2.492140e-01,20:2.959224e-01):6.323108e-01):7.987723e-01,((((13:7.016260e-01,14:1.267348e+00):5.605600e-01,(16:6.746309e-01,(18:1.633632e-01,17:5.834090e-02):3.142752e-01):4.152666e+00):1.269171e-01,((10:5.092905e-01,(27:1.390142e+00,(9:5.152458e-01,((3:1.399601e-01,15:5.186897e-02):2.612854e-01,6:3.967518e-01):2.224764e-01):1.578726e-01):1.006783e-01):1.729201e-01,((11:4.690271e-01,12:5.936793e-01):1.522735e-01,((((7:8.984643e-02,2:9.451091e-02):2.731295e-01,5:3.445162e-01):8.762713e-02,4:3.257890e-01):8.485726e-02,8:3.977860e-01):1.974231e-01):2.990110e-01):3.168074e-01):4.835363e-01,((22:6.460847e-02,21:1.081329e-01):6.496237e-01,19:1.196094e+00):6.418304e-01):1.703896e-01,1:7.802006e-01);
   tree gen.8540000 = [&U] (((20:9.421059e-01,(23:2.789561e-01,(((26:1.772285e-02,25:5.991266e-02):1.583211e-01,(31:8.293898e-01,(32:8.410820e-01,(28:2.840166e-01,24:1.728277e-01):1.093812e-01):2.182974e-02):1.062474e-01):9.976691e-02,(((34:7.003823e-03,29:1.067037e-01):4.381404e-02,33:1.257712e-01):1.697863e-01,30:1.560131e-01):2.515823e-01):5.062072e-02):2.776134e-01):3.785531e-01,(35:2.959078e-01,27:9.602932e-01):6.565895e-01):3.150755e-01,((19:1.150949e+00,(21:5.314070e-02,22:7.268775e-02):6.194143e-01):5.718493e-01,(((13:7.408110e-01,14:1.024869e+00):3.916881e-01,((17:8.723555e-02,18:1.184047e-01):2.516494e-01,16:7.105149e-01):3.304176e+00):1.946956e-01,((10:5.207503e-01,(9:4.634363e-01,(6:3.897731e-01,(3:8.894419e-02,15:8.626568e-02):2.418080e-01):1.887662e-01):2.957970e-01):9.848287e-02,(11:4.552403e-01,(12:5.043318e-01,(8:3.399309e-01,((5:3.028534e-01,(7:8.324780e-02,2:8.223464e-02):2.555118e-01):6.860865e-02,4:3.657660e-01):8.657605e-02):2.334085e-01):4.638138e-02):1.912280e-01):4.636254e-01):4.150903e-01):1.537579e-01,1:8.629956e-01);
   tree gen.8540500 = [&U] (((((11:4.517853e-01,(((5:3.397354e-01,(4:3.686430e-01,(7:1.070215e-01,2:7.404663e-02):3.358599e-01):3.760168e-02):7.143377e-02,8:4.287451e-01):1.608143e-01,12:6.017080e-01):3.898729e-02):2.409131e-01,((((6:8.953008e-02,27:1.805925e+00):2.663586e-01,(15:3.424835e-02,3:1.257848e-01):2.771658e-01):1.373166e-01,9:4.766633e-01):2.581567e-01,10:5.850442e-01):1.537271e-01):3.679709e-01,((13:6.817430e-01,14:1.091947e+00):2.703538e-01,((17:7.761174e-02,18:1.511070e-01):3.972189e-01,16:5.700020e-01):3.517168e+00):4.224759e-01):5.817305e-01,(19:1.038705e+00,(22:7.659148e-02,21:7.651757e-02):7.433370e-01):6.083885e-01):1.538100e-01,(35:7.242216e-01,(((23:5.397132e-02,(29:3.953187e-01,30:1.922198e-01):7.818851e-02):1.394479e-01,((33:4.349498e-01,(24:2.586154e-02,34:2.674102e-02):2.502723e-01):6.893178e-02,((28:5.276571e-01,(31:9.584537e-01,32:5.262701e-01):2.123574e-01):1.290777e-01,(25:2.362012e-02,26:2.449589e-02):2.099683e-01):3.957167e-02):1.609196e-02):2.658102e-01,20:1.420440e+00):3.652815e-01):4.505717e-01,1:9.359174e-01);
   tree gen.8541000 = [&U] (((((24:1.593591e-01,28:1.626094e-01):6.252011e-02,(32:5.432737e-01,31:8.139098e-01):3.340508e-01):2.420001e-01,((34:1.707479e-01,(29:2.054875e-01,(33:1.498166e-01,30:3.601658e-02):1.016742e-01):6.814800e-02):2.379055e-01,((26:4.401788e-02,25:2.545813e-02):2.279924e-02,23:3.035705e-02):1.712346e-01):6.834891e-02):3.412421e-01,(20:1.192553e+00,35:5.777900e-01):1.414219e-01):7.862283e-01,((((27:2.192201e+00,((17:8.725126e-02,18:1.697588e-01):2.716432e-01,16:6.849420e-01):3.939380e+00):4.447330e-01,(14:1.058810e+00,13:7.948811e-01):4.396731e-01):3.218262e-01,((10:6.005982e-01,(9:5.621954e-01,(6:3.786722e-01,(3:1.113949e-01,15:6.062671e-02):3.239173e-01):2.310427e-01):2.223950e-01):1.206983e-01,((11:5.158868e-01,12:5.848552e-01):7.434634e-02,(((5:3.903296e-01,(7:9.115857e-02,2:9.866327e-02):3.207851e-01):6.413164e-02,4:3.739810e-01):8.114140e-02,8:3.468758e-01):1.838612e-01):3.121748e-01):4.046899e-01):5.218351e-01,((22:9.215070e-02,21:9.750657e-02):6.892166e-01,19:1.182209e+00):5.594240e-01):2.473642e-01,1:1.218240e+00);
   tree gen.8541500 = [&U] (((35:6.412436e-01,20:6.332339e-01):6.493542e-01,((30:2.203382e-01,(33:3.372252e-01,29:9.691351e-02):8.020142e-02):1.450258e-01,(23:1.957729e-01,((24:5.583636e-01,34:2.353456e-01):4.990503e-03,(28:3.402242e-01,((31:7.957697e-01,32:6.698498e-01):3.856598e-02,(26:3.719532e-03,25:6.064671e-02):1.756827e-01):4.960558e-03):2.341347e-01):9.275450e-02):1.257514e-01):4.369945e-01):6.854191e-01,(((22:9.314699e-02,21:8.021580e-02):7.467641e-01,19:9.276888e-01):4.983119e-01,(((((6:3.519788e-01,(15:7.881176e-02,3:8.721761e-02):2.852772e-01):1.883060e-01,9:5.485494e-01):2.408015e-01,10:5.644157e-01):9.845192e-02,(12:5.758814e-01,(11:5.030506e-01,((4:3.444764e-01,(7:6.519355e-02,2:1.157548e-01):2.877261e-01):5.507350e-02,(8:4.545641e-01,5:2.763082e-01):6.470044e-02):1.945962e-01):8.297725e-02):2.936372e-01):3.518548e-01,((27:1.098089e+00,(16:4.172711e-01,(18:1.269689e-01,17:9.318341e-02):4.070955e-01):3.701231e+00):9.165922e-02,(14:1.203890e+00,13:9.167004e-01):4.003674e-01):1.859985e-01):5.328331e-01):1.919566e-01,1:8.055762e-01);
   tree gen.8542000 = [&U] (((35:2.299773e-01,20:4.511247e-01):7.787849e-01,((28:3.631971e-01,((32:6.164776e-01,31:1.122406e+00):1.422994e-01,((34:3.492817e-01,24:1.044916e-01):3.061787e-02,(25:5.805534e-02,26:5.260576e-03):6.300201e-02):1.140985e-01):6.692272e-02):5.295225e-02,(((33:3.651585e-02,29:1.812968e-02):3.317958e-01,30:1.639801e-01):9.564370e-03,23:1.111142e-01):9.406804e-02):3.526752e-01):7.587100e-01,(((((((4:3.751773e-01,((7:7.801808e-02,2:1.092793e-01):3.579343e-01,5:3.496199e-01):6.612796e-02):6.330912e-02,8:3.548604e-01):1.553416e-01,12:5.653002e-01):5.835893e-02,11:5.660161e-01):2.386987e-01,(10:4.943599e-01,(9:4.586501e-01,((3:1.113024e-01,15:7.245940e-02):2.339302e-01,(27:1.301240e+00,6:1.344671e-01):2.118607e-01):2.091324e-01):2.440625e-01):1.266700e-01):4.187994e-01,((14:1.172979e+00,13:7.953692e-01):5.237674e-01,(16:6.720566e-01,(17:7.686702e-02,18:1.437470e-01):2.713091e-01):3.884172e+00):1.837521e-01):4.924663e-01,(19:1.038481e+00,(22:9.170653e-02,21:1.565680e-01):6.010993e-01):6.822729e-01):1.867882e-01,1:1.036650e+00);
   tree gen.8542500 = [&U] (((35:1.840840e-01,20:2.865920e-01):8.991210e-01,(((34:3.574741e-01,((25:6.041136e-02,26:2.315365e-02):1.391537e-01,(24:1.157239e-01,32:6.430961e-01):1.008071e-01):3.031172e-02):1.029140e-02,(31:1.176470e+00,28:2.928862e-01):4.272112e-02):1.493614e-01,(23:1.646163e-02,(30:2.002520e-01,(33:2.856702e-02,29:1.223821e-01):1.121272e-01):9.294095e-02):1.849078e-01):5.183669e-01):8.270524e-01,((((((((7:8.138677e-02,2:1.139978e-01):2.666763e-01,4:3.913768e-01):7.209638e-02,5:3.647159e-01):6.817713e-02,8:4.265750e-01):2.114261e-01,(11:5.662836e-01,12:5.897090e-01):8.001295e-02):2.383335e-01,(10:5.157056e-01,(9:4.784538e-01,((3:1.161082e-01,15:7.558808e-02):2.440309e-01,(27:2.078225e+00,6:3.070001e-01):4.505266e-02):1.841679e-01):3.155948e-01):1.321394e-01):4.384281e-01,((14:1.223627e+00,13:7.907310e-01):6.184375e-01,(16:7.010748e-01,(17:9.819107e-02,18:1.499538e-01):2.228525e-01):4.278367e+00):1.438311e-01):4.394509e-01,(19:1.083320e+00,(22:5.476060e-02,21:3.987553e-02):7.136006e-01):6.820028e-01):2.525478e-01,1:9.309401e-01);
   tree gen.8543000 = [&U] ((35:1.096499e+00,(20:1.137090e+00,(34:2.930203e-01,((31:9.848908e-01,((24:1.818076e-01,28:3.558103e-01):4.891010e-02,32:6.103884e-01):7.651733e-02):1.226608e-01,((((33:3.741286e-02,30:5.033659e-02):2.422488e-01,29:1.448528e-01):1.540658e-01,(25:8.271992e-02,26:3.107741e-02):3.958907e-01):1.351110e-02,23:1.160342e-01):1.700615e-01):2.408341e-02):3.186997e-01):2.227918e-01):5.523677e-01,((((13:7.343306e-01,14:1.252399e+00):5.472345e-01,(16:5.997709e-01,(18:1.214731e-01,17:8.451376e-02):3.415183e-01):3.826358e+00):9.572810e-02,((10:5.090496e-01,(27:1.609704e+00,(9:5.307560e-01,((3:1.132213e-01,15:6.551694e-02):2.600790e-01,6:3.607747e-01):2.007524e-01):9.154810e-02):1.747419e-01):1.279947e-01,(((((7:1.124567e-01,2:7.458371e-02):2.920684e-01,5:3.225572e-01):4.235082e-02,4:3.390134e-01):9.887935e-02,8:4.478049e-01):1.877807e-01,(12:6.441473e-01,11:4.845837e-01):5.937007e-02):3.014858e-01):4.367536e-01):3.783595e-01,((22:1.058319e-01,21:8.596089e-02):6.145145e-01,19:9.151986e-01):7.742475e-01):1.346702e-01,1:8.700788e-01);
   tree gen.8543500 = [&U] ((((((32:6.569365e-01,31:8.616466e-01):2.343253e-01,(28:4.444028e-01,24:1.770987e-01):6.772789e-02):2.003835e-01,((30:1.750694e-01,((34:1.045424e-01,29:4.882060e-02):8.472942e-02,33:2.129661e-01):1.384889e-01):1.864469e-01,(26:2.686594e-02,(25:3.723464e-02,23:1.117686e-02):8.616351e-03):1.464132e-01):1.349472e-02):3.971005e-01,35:1.026189e+00):4.317895e-02,20:1.050759e+00):6.975278e-01,((((27:9.017762e-01,((17:1.057285e-01,18:1.023200e-01):2.456461e-01,16:7.146562e-01):3.637008e+00):9.847241e-01,(14:1.032684e+00,13:8.496697e-01):5.141042e-01):2.119014e-01,((10:6.044798e-01,(9:5.366477e-01,(6:3.924127e-01,(3:9.954066e-02,15:6.103331e-02):2.932363e-01):1.774069e-01):2.450362e-01):1.763590e-01,(((5:3.166655e-01,((7:8.753069e-02,2:1.068005e-01):3.272904e-01,4:3.895774e-01):9.427456e-02):8.668411e-02,8:3.677710e-01):1.947253e-01,(12:6.360109e-01,11:5.488152e-01):3.263930e-02):2.558751e-01):4.128313e-01):5.914644e-01,((22:4.665618e-02,21:7.324552e-02):6.813812e-01,19:8.852770e-01):7.230382e-01):1.185020e-01,1:9.388442e-01);
   tree gen.8544000 = [&U] ((35:4.247680e-01,(20:1.093115e+00,((((33:1.586142e-01,29:1.422312e-01):1.149757e-01,(30:1.949692e-01,34:4.332788e-01):4.888129e-03):1.456344e-01,(25:5.194858e-02,26:1.726834e-02):3.841544e-01):6.972507e-02,(((28:3.364991e-01,(24:7.952644e-02,32:5.458246e-01):1.483643e-01):1.735793e-01,31:7.770505e-01):1.518598e-01,23:1.624178e-01):1.403768e-01):1.878213e-01):5.146942e-01):3.292526e-01,((((13:7.742139e-01,14:1.203965e+00):3.909257e-01,(16:5.765760e-01,(18:1.167753e-01,17:9.532929e-02):1.948360e-01):3.678381e+00):2.416137e-01,((10:5.165561e-01,(27:1.173309e+00,(9:5.371984e-01,((3:9.398690e-02,15:6.836216e-02):2.500209e-01,6:3.450924e-01):2.258728e-01):1.080412e-01):2.224625e-01):1.172914e-01,((12:6.102809e-01,((((7:1.081076e-01,2:7.169934e-02):2.988940e-01,5:3.274827e-01):7.774513e-02,4:3.259028e-01):6.921016e-02,8:3.538182e-01):1.353484e-01):7.172127e-02,11:4.982409e-01):2.971651e-01):4.198631e-01):4.059691e-01,((22:1.270768e-01,21:2.652018e-02):7.256428e-01,19:8.962111e-01):6.934702e-01):1.525696e-01,1:8.364302e-01);
   tree gen.8544500 = [&U] (((35:1.093245e-01,20:9.029926e-01):7.335105e-01,((33:4.731037e-01,(25:2.939570e-02,26:1.278509e-02):6.468975e-02):2.205775e-01,((((30:4.320145e-02,34:1.085300e-01):1.052415e-01,29:3.535560e-01):1.246206e-01,((24:3.213461e-01,(32:6.984512e-01,31:1.184880e+00):1.011579e-02):9.486622e-02,28:4.371090e-01):2.132760e-01):6.976295e-02,23:1.992723e-01):6.389095e-02):3.545467e-01):6.363336e-01,(((((((((7:8.337740e-02,2:1.140969e-01):3.384098e-01,5:3.554589e-01):5.771388e-02,4:3.814431e-01):9.709757e-02,8:3.992887e-01):1.305513e-01,12:5.637320e-01):8.253360e-02,11:5.519105e-01):3.140340e-01,(10:5.026162e-01,(9:5.104807e-01,((6:3.380014e-01,27:1.185432e+00):6.530115e-02,(3:9.089976e-02,15:9.438050e-02):2.975250e-01):1.932320e-01):2.947007e-01):7.893264e-02):3.969794e-01,((14:1.201345e+00,13:7.466473e-01):4.653516e-01,(16:5.773205e-01,(17:1.136555e-01,18:1.153370e-01):2.936584e-01):4.169776e+00):1.949560e-01):4.607550e-01,(19:9.966750e-01,(22:1.489084e-01,21:6.559003e-02):7.678989e-01):6.048065e-01):2.140754e-01,1:9.073115e-01);
   tree gen.8545000 = [&U] ((((20:1.169617e+00,(23:3.699799e-01,((((33:3.395242e-01,29:1.287393e-01):2.473290e-02,34:2.380930e-01):1.433222e-01,30:2.649011e-01):6.819595e-02,(((24:1.306945e-01,(32:9.352409e-01,31:7.973585e-01):7.636749e-04):1.902429e-02,(25:3.998889e-02,26:7.930416e-03):1.365474e-01):1.476976e-01,28:3.557355e-01):1.293482e-01):6.674307e-02):3.402599e-01):1.168634e-01,35:6.246402e-01):7.327223e-01,27:1.541439e+00):8.754428e-02,((((10:5.841832e-01,(9:5.438380e-01,(6:3.077887e-01,(15:7.486099e-02,3:1.215436e-01):2.789443e-01):2.089155e-01):2.487386e-01):1.090614e-01,(12:5.678108e-01,(11:4.919853e-01,(8:3.724199e-01,(4:3.047285e-01,((7:1.173983e-01,2:7.608717e-02):2.504755e-01,5:3.264883e-01):1.011471e-01):8.049801e-02):1.586349e-01):5.111189e-02):2.482378e-01):3.042362e-01,((13:7.384086e-01,14:1.221016e+00):4.843364e-01,(16:5.870604e-01,(17:7.842726e-02,18:1.234496e-01):2.618273e-01):3.996723e+00):2.300351e-01):4.961096e-01,((22:1.267184e-01,21:6.753263e-02):6.440621e-01,19:8.935613e-01):6.358124e-01):1.597880e-01,1:8.236466e-01);
   tree gen.8545500 = [&U] (((27:1.308298e+00,35:2.528166e-01):4.486044e-01,(((((28:3.958704e-01,24:1.352560e-01):1.028922e-01,(31:8.974966e-01,32:6.518600e-01):1.115628e-01):1.957337e-01,(33:4.593293e-01,34:4.775904e-02):2.393512e-01):6.615688e-02,(23:5.133116e-02,((29:2.445877e-01,30:1.259315e-01):1.234390e-01,(26:1.697261e-03,25:1.615647e-02):3.392054e-01):1.200135e-01):5.142731e-02):6.208864e-01,20:1.247817e+00):4.550938e-01):1.962479e-01,((19:1.043956e+00,(21:6.027568e-02,22:1.177058e-01):6.175577e-01):6.913575e-01,(((10:5.952660e-01,(9:4.539615e-01,(6:4.549652e-01,(3:1.160327e-01,15:5.815773e-02):2.841936e-01):2.158808e-01):1.932755e-01):1.482079e-01,(11:4.790694e-01,(((((7:1.228114e-01,2:1.002464e-01):3.136508e-01,5:3.343189e-01):5.835496e-02,4:3.411750e-01):9.290912e-02,8:4.046495e-01):1.560040e-01,12:5.444576e-01):7.293862e-02):2.890381e-01):3.352022e-01,((13:6.830887e-01,14:1.099847e+00):2.999850e-01,((17:6.722353e-02,18:1.452986e-01):1.406170e-01,16:8.216186e-01):3.865458e+00):3.389139e-01):4.266238e-01):1.841764e-01,1:8.713812e-01);
   tree gen.8546000 = [&U] ((20:1.517629e+00,((34:2.199744e-01,((35:6.783744e-01,33:1.480178e-01):2.048442e-02,(26:7.033611e-03,25:3.227899e-02):1.228112e-02):1.916280e-01):1.640771e-02,(((24:5.426246e-02,28:3.035628e-01):7.220818e-02,(31:6.903987e-01,32:8.414471e-01):3.047495e-01):1.000353e-01,(23:6.377651e-02,(30:1.304678e-01,29:2.403473e-01):1.279680e-01):5.336585e-02):3.154498e-02):3.219052e-01):6.899499e-01,(((((11:5.100465e-01,((((7:5.613639e-02,2:1.054424e-01):2.789022e-01,5:3.260069e-01):5.196381e-02,4:3.525095e-01):5.289494e-02,8:3.690015e-01):1.627914e-01):8.317957e-02,12:5.640891e-01):3.045966e-01,(10:4.644913e-01,(9:5.025165e-01,((6:2.977134e-01,27:2.110745e+00):5.916885e-02,(3:1.022638e-01,15:6.587730e-02):2.539255e-01):2.583776e-01):1.986356e-01):9.544715e-02):3.566895e-01,((14:1.158070e+00,13:7.400369e-01):3.623878e-01,(16:5.335291e-01,(17:1.050344e-01,18:9.685899e-02):3.588438e-01):3.853486e+00):1.725541e-01):3.933732e-01,(19:1.026556e+00,(22:6.232978e-02,21:1.006889e-01):6.804784e-01):6.304024e-01):1.212528e-01,1:9.949405e-01);
   tree gen.8546500 = [&U] ((35:9.176187e-01,(20:1.403548e+00,(23:1.782659e-01,((((30:1.355269e-01,33:3.093900e-01):5.041994e-02,29:2.807903e-01):1.501422e-01,34:4.778350e-01):1.327701e-01,(((32:1.006709e+00,28:3.353153e-01):8.878398e-02,(26:1.500533e-02,25:3.683948e-02):6.741026e-02):3.769548e-02,(24:7.608517e-02,31:9.091077e-01):1.917711e-01):1.301939e-01):5.060163e-02):2.920780e-01):4.617551e-01):5.277904e-01,(((((13:7.634220e-01,14:1.260688e+00):4.647794e-01,(16:7.409011e-01,(17:8.613382e-02,18:1.407510e-01):2.985221e-01):4.556860e+00):2.448606e-01,((10:4.613039e-01,(9:5.786174e-01,(6:4.213485e-01,(15:8.330229e-02,3:1.061523e-01):2.871016e-01):1.511235e-01):3.222891e-01):1.286352e-01,((12:6.475487e-01,(8:4.260849e-01,(((7:1.338516e-01,2:8.512196e-02):3.250352e-01,5:4.303834e-01):6.484846e-02,4:3.474359e-01):6.383259e-02):1.963675e-01):6.153463e-02,11:5.763568e-01):2.869034e-01):4.539362e-01):3.163047e-02,27:1.662587e+00):4.840124e-01,((22:1.375408e-01,21:1.240981e-01):6.726210e-01,19:1.013496e+00):7.467321e-01):2.164650e-01,1:8.534516e-01);
   tree gen.8547000 = [&U] ((((34:1.894504e-01,(((28:3.361377e-01,(31:7.521639e-01,32:7.251558e-01):2.216024e-01):2.314711e-01,(23:5.133762e-02,24:1.619218e-01):2.471117e-01):7.578739e-02,(33:6.215368e-01,(25:4.829178e-02,26:6.172966e-03):5.034012e-02):1.466333e-01):3.349394e-02):7.727077e-02,(29:1.465848e-01,(20:5.392914e-01,30:1.106451e-01):1.694341e-01):2.080064e-01):4.587119e-01,35:4.188289e-01):5.156390e-01,((27:1.371384e+00,((((((3:1.079022e-01,15:7.504804e-02):2.223574e-01,6:3.519341e-01):1.717665e-01,9:5.629375e-01):2.262560e-01,10:6.398457e-01):1.211097e-01,((11:5.203988e-01,12:5.332633e-01):5.443925e-02,((((7:7.810963e-02,2:1.038911e-01):2.828364e-01,5:3.536439e-01):5.174127e-02,4:3.383861e-01):8.868279e-02,8:3.332045e-01):1.467536e-01):2.892090e-01):4.739642e-01,((13:6.095384e-01,14:1.147228e+00):6.824341e-01,(16:6.456243e-01,(18:1.321122e-01,17:7.778494e-02):2.679937e-01):4.217740e+00):5.560085e-02):1.795254e-01):3.607511e-01,((22:6.879753e-02,21:5.450898e-02):8.073317e-01,19:8.647496e-01):5.351808e-01):2.352189e-01,1:7.678287e-01);
   tree gen.8547500 = [&U] ((20:1.169087e+00,(23:2.038510e-01,(((24:7.067771e-02,28:1.758997e-01):1.481042e-01,(31:6.501235e-01,32:4.469068e-01):1.415719e-01):1.544460e-01,(((26:8.316890e-03,25:3.827879e-02):1.663077e-01,33:8.513220e-02):1.733305e-01,(((34:1.938553e-01,29:1.033892e-02):7.921342e-03,35:6.505605e-01):1.764716e-01,30:2.483937e-01):7.855076e-02):2.132859e-01):1.724999e-01):2.849912e-01):6.301776e-01,(((16:5.591716e-01,(17:1.104138e-01,18:1.015142e-01):3.801578e-01):3.935069e+00,((14:1.084828e+00,13:7.756047e-01):6.572794e-01,((12:5.178025e-01,(((((7:9.584486e-02,2:1.105102e-01):3.061447e-01,5:3.669757e-01):5.616840e-02,4:3.401989e-01):5.621674e-02,8:3.867365e-01):1.877153e-01,11:5.345604e-01):1.016558e-01):2.994527e-01,(10:4.868158e-01,(9:5.172913e-01,((6:3.883420e-01,27:1.929888e+00):3.092953e-02,(3:1.263629e-01,15:1.058219e-01):2.324542e-01):2.624139e-01):3.010689e-01):1.082636e-01):3.921963e-01):2.228872e-01):2.812841e-01,(19:1.075894e+00,(22:6.470846e-02,21:7.479697e-02):7.878059e-01):6.607009e-01):2.292827e-01,1:9.570784e-01);
   tree gen.8548000 = [&U] (((((13:8.029175e-01,14:1.111225e+00):3.357492e-01,(16:6.140691e-01,(18:1.349758e-01,17:7.082657e-02):2.782507e-01):3.499359e+00):1.648325e-01,((10:5.304772e-01,(((3:1.035433e-01,15:8.630126e-02):2.843338e-01,(6:3.813474e-01,27:1.761285e+00):3.151828e-03):1.578167e-01,9:4.653723e-01):2.330259e-01):1.313274e-01,((11:5.060476e-01,12:6.143999e-01):5.201887e-02,((4:3.513172e-01,(5:2.954409e-01,(7:8.489917e-02,2:1.041090e-01):3.008429e-01):6.492892e-02):5.133777e-02,8:4.027653e-01):1.565152e-01):2.416622e-01):3.865681e-01):4.851060e-01,((22:5.996325e-02,21:1.109558e-01):6.137279e-01,19:1.128554e+00):5.455873e-01):1.334766e-01,((20:7.819148e-01,35:1.261869e-01):6.449873e-01,((23:2.307410e-01,((28:2.898876e-01,24:5.837422e-02):1.143943e-01,(32:4.954849e-01,31:7.034525e-01):2.485046e-01):1.229299e-01):4.714043e-02,((29:3.113639e-01,30:3.049419e-01):6.865312e-02,((25:4.451121e-02,26:2.287086e-02):2.026339e-01,(34:3.274077e-02,33:3.625782e-01):4.202836e-02):4.448295e-02):1.381495e-01):3.542966e-01):6.628944e-01,1:8.550911e-01);
   tree gen.8548500 = [&U] (((((13:7.140270e-01,14:1.173160e+00):6.962047e-01,(16:6.482947e-01,(18:1.272392e-01,17:7.477415e-02):3.401739e-01):3.763355e+00):2.136759e-01,((10:5.600437e-01,((27:1.745728e+00,((3:8.704038e-02,15:9.111133e-02):2.864892e-01,6:4.110679e-01):9.380926e-02):7.052506e-02,9:5.403451e-01):2.460138e-01):1.386470e-01,((12:6.486440e-01,((4:3.708981e-01,(5:3.119075e-01,(7:8.963109e-02,2:1.099116e-01):2.980189e-01):7.304317e-02):6.123871e-02,8:3.775240e-01):1.710831e-01):5.424942e-02,11:5.342526e-01):2.551315e-01):4.081138e-01):4.771928e-01,((22:1.745674e-01,21:3.021841e-02):4.750594e-01,19:1.191455e+00):5.759960e-01):1.433462e-01,((20:4.166484e-01,35:3.615530e-01):7.572614e-01,((23:1.906133e-01,((28:2.972710e-01,24:5.231581e-02):1.410189e-01,(32:5.231011e-01,31:7.426600e-01):2.322600e-01):1.401037e-01):8.821950e-02,(34:9.332141e-02,((((25:4.161935e-02,26:2.414558e-02):1.880630e-01,33:3.011135e-01):7.901370e-02,29:1.312912e-01):1.337682e-02,30:1.842005e-01):6.297499e-02):1.426695e-01):3.582162e-01):6.998414e-01,1:9.027503e-01);
   tree gen.8549000 = [&U] (((((30:2.693848e-01,(29:1.228413e-01,34:2.360067e-01):5.433574e-02):1.122527e-01,(25:4.564865e-02,26:9.405811e-03):1.425756e-01):2.207894e-02,((23:1.562211e-01,33:5.865305e-01):3.950035e-02,((32:5.170610e-01,31:7.221159e-01):3.311249e-01,(24:8.454193e-02,28:3.405189e-01):7.600019e-02):1.266689e-01):7.143254e-02):3.584872e-01,(20:1.597866e-01,35:1.494930e-01):6.705514e-01):6.625146e-01,(((22:1.939511e-01,21:4.702313e-02):6.254961e-01,19:9.579628e-01):6.084961e-01,(((((6:3.858612e-01,(15:6.190683e-02,3:1.020367e-01):2.373514e-01):1.877361e-01,9:4.734203e-01):2.003596e-01,10:5.008164e-01):2.142472e-01,(((((7:9.173993e-02,2:9.154847e-02):3.116058e-01,4:3.216602e-01):3.790446e-02,5:3.533026e-01):1.004099e-01,8:4.187286e-01):1.479126e-01,(12:5.250213e-01,11:5.085100e-01):5.645551e-02):2.400607e-01):2.894362e-01,((14:1.038600e+00,13:7.163616e-01):5.633691e-01,(27:1.383542e+00,(16:3.769048e-01,(18:1.233922e-01,17:6.426884e-02):4.241988e-01):3.460076e+00):2.778512e-01):1.411795e-01):4.756955e-01):1.200238e-01,1:9.472803e-01);
   tree gen.8549500 = [&U] (((((((29:2.285420e-01,34:1.973973e-01):1.360181e-02,30:1.639506e-01):2.368873e-01,(((25:3.909060e-02,26:1.449559e-03):5.367573e-02,((24:2.499936e-01,(32:5.017849e-01,31:6.071855e-01):1.777342e-01):6.724185e-02,28:3.657832e-01):2.643438e-02):1.114994e-01,23:2.507213e-01):3.892839e-02):1.743847e-01,33:5.747366e-01):2.458626e-01,20:1.489949e+00):1.359327e-01,35:9.715121e-01):7.629652e-01,(((16:7.116143e-01,(17:1.209215e-01,18:1.107543e-01):2.930924e-01):4.397268e+00,((14:1.096677e+00,13:9.097595e-01):6.948489e-01,(((((((7:1.218430e-01,2:7.929630e-02):3.151530e-01,5:4.208484e-01):8.266842e-02,4:3.725746e-01):9.864335e-02,8:3.397701e-01):2.060865e-01,12:6.126602e-01):7.153274e-02,11:4.889276e-01):2.652619e-01,(10:5.331446e-01,(9:5.372673e-01,((6:1.048636e-01,27:2.008663e+00):2.899400e-01,(3:1.167073e-01,15:6.373202e-02):2.545761e-01):1.828825e-01):3.590430e-01):1.148390e-01):3.292270e-01):2.025379e-01):3.533078e-01,(19:9.610959e-01,(22:5.904679e-02,21:1.468144e-01):6.267065e-01):6.009346e-01):2.953258e-01,1:9.069322e-01);
   tree gen.8550000 = [&U] (((((13:7.382276e-01,14:1.079411e+00):4.400061e-01,(16:6.469172e-01,(18:1.567516e-01,17:7.289023e-02):3.010807e-01):3.755358e+00):2.391790e-01,((10:5.588537e-01,(((27:2.004135e+00,(3:1.071606e-01,15:8.745591e-02):2.289104e-01):1.045519e-01,6:4.101945e-01):1.886504e-01,9:5.391969e-01):2.500521e-01):1.320445e-01,((12:6.525422e-01,((4:3.701100e-01,(5:3.882104e-01,(7:8.944064e-02,2:1.096781e-01):3.213610e-01):7.425737e-02):5.453481e-02,8:3.767218e-01):1.407417e-01):5.177097e-02,11:5.331173e-01):2.483486e-01):3.121850e-01):5.263632e-01,((22:1.144946e-01,21:9.535714e-02):7.414715e-01,19:1.188923e+00):5.811922e-01):1.486878e-01,((20:1.610472e-01,35:2.149995e-01):8.932530e-01,(((28:3.558809e-01,(32:5.219896e-01,31:9.756634e-01):1.707520e-01):1.090184e-01,((25:3.325435e-02,26:2.632390e-02):3.057064e-01,24:9.203812e-02):1.666943e-01):4.970536e-02,(((34:1.296669e-01,30:1.184290e-01):1.235489e-01,(29:1.940084e-01,33:4.444475e-01):8.013237e-03):1.268247e-01,23:1.120153e-01):5.369798e-02):4.076932e-01):8.107269e-01,1:1.006075e+00);
   tree gen.8550500 = [&U] (((((13:7.000501e-01,14:1.023589e+00):3.737251e-01,(16:6.134618e-01,(18:1.486452e-01,17:8.530523e-02):2.855103e-01):3.561150e+00):2.268098e-01,((10:5.299526e-01,((27:1.900491e+00,(6:4.129628e-01,(3:8.043706e-02,15:9.458430e-02):2.710829e-01):1.514871e-01):1.056478e-01,9:5.174470e-01):2.629209e-01):7.478303e-02,(12:6.187960e-01,(((4:3.509698e-01,(5:3.681341e-01,(7:1.166425e-01,2:9.154400e-02):2.634923e-01):7.041715e-02):5.306861e-02,8:3.572396e-01):1.930322e-01,11:5.752375e-01):1.159689e-01):2.122073e-01):4.371623e-01):4.991423e-01,((22:1.085735e-01,21:9.042574e-02):7.031263e-01,19:1.127438e+00):5.511358e-01):1.409984e-01,((20:1.527186e-01,35:2.169636e-02):9.074855e-01,(((25:3.153460e-02,26:2.496256e-02):2.898968e-01,((28:3.374765e-01,(32:7.709473e-01,31:9.252070e-01):1.670798e-01):1.061972e-01,24:2.604343e-01):4.033731e-02):7.580663e-02,((30:5.479085e-02,34:3.166718e-01):1.623021e-01,(23:1.062224e-01,(33:4.214628e-01,29:1.839753e-01):8.881651e-02):5.733764e-02):7.232335e-02):4.679547e-01):7.688001e-01,1:9.540459e-01);
   tree gen.8551000 = [&U] ((((24:2.668419e-01,((26:1.599982e-03,((25:2.307167e-02,32:5.509537e-01):3.039731e-03,31:7.495322e-01):7.983843e-03):6.259070e-02,28:3.412218e-01):6.791508e-02):1.689534e-01,(((33:2.785174e-01,34:1.888471e-01):1.508214e-01,30:9.291382e-02):8.568579e-02,(23:8.035449e-02,29:2.183588e-01):3.936343e-02):8.301026e-02):3.814193e-01,(35:1.222652e-01,20:4.878018e-01):4.834525e-01):6.734359e-01,(((27:9.865616e-01,((16:6.692227e-01,(17:8.208168e-02,18:1.221027e-01):2.070034e-01):3.633982e+00,(13:7.670028e-01,14:1.027481e+00):3.969598e-01):6.809066e-02):3.169688e-01,((10:6.006558e-01,(9:5.452254e-01,(6:3.506384e-01,(15:8.045610e-02,3:1.129282e-01):2.506195e-01):1.771730e-01):2.497826e-01):1.254369e-01,(11:5.375150e-01,(12:6.232114e-01,(8:3.531406e-01,(4:3.360450e-01,(5:3.029348e-01,(7:1.013719e-01,2:9.669972e-02):3.244914e-01):3.693699e-02):8.966015e-02):1.390018e-01):4.124612e-02):2.240619e-01):4.649410e-01):3.567170e-01,((22:1.074768e-01,21:8.220616e-02):7.197010e-01,19:1.065946e+00):5.980533e-01):1.937183e-01,1:9.819707e-01);
   tree gen.8551500 = [&U] (((((((31:8.877638e-01,25:1.643292e-02):6.333625e-03,32:5.949285e-01):9.776783e-03,26:5.106129e-03):1.315070e-01,(24:1.509772e-01,28:3.457497e-01):5.123040e-02):1.890907e-01,((30:5.228392e-02,23:3.149531e-02):9.080928e-02,(29:2.212564e-01,(33:3.099892e-01,34:2.389933e-01):1.545690e-01):8.203452e-02):9.804867e-02):4.038606e-01,(35:5.429219e-02,20:3.896204e-01):8.011107e-01):5.590540e-01,((((16:6.781032e-01,(17:5.769485e-02,18:1.609445e-01):2.165715e-01):3.728021e+00,(27:1.690955e+00,(13:7.429894e-01,14:1.041116e+00):4.375916e-01):1.398898e-01):1.960063e-01,((10:6.086264e-01,(9:5.524604e-01,(6:3.552913e-01,(15:8.152374e-02,3:1.144268e-01):2.555159e-01):1.698952e-01):2.675063e-01):1.658856e-01,(11:4.912528e-01,(12:6.314813e-01,(8:3.463321e-01,(4:3.781199e-01,(5:3.069547e-01,(7:1.027171e-01,2:8.693548e-02):3.437286e-01):8.688518e-02):6.718460e-02):2.017868e-01):4.179345e-02):2.270351e-01):3.671265e-01):3.614505e-01,((22:9.407319e-02,21:8.329702e-02):7.501697e-01,19:1.192030e+00):6.059893e-01):2.069321e-01,1:9.950013e-01);
   tree gen.8552000 = [&U] (((((13:6.733520e-01,14:9.890668e-01):5.035454e-01,(16:5.843776e-01,(18:1.263057e-01,17:7.938547e-02):3.790613e-01):3.441043e+00):1.567013e-01,((10:5.388607e-01,((27:1.782059e+00,(6:3.908256e-01,(3:7.772417e-02,15:6.586863e-02):2.619401e-01):1.698225e-01):3.653522e-02,9:5.011583e-01):2.718459e-01):8.501725e-02,((11:4.463779e-01,12:6.166790e-01):1.044636e-01,((4:3.845012e-01,(5:3.049346e-01,(7:1.114045e-01,2:1.077765e-01):2.778190e-01):6.672752e-02):5.984302e-02,8:3.451910e-01):1.356000e-01):3.474960e-01):3.849251e-01):5.074453e-01,((22:1.283605e-01,21:4.395246e-02):6.794120e-01,19:1.089413e+00):6.585676e-01):1.815627e-01,((20:6.094065e-01,35:2.331259e-01):4.957765e-01,((((30:3.255607e-01,29:1.784899e-01):9.476572e-02,((24:2.705104e-01,(32:4.841024e-01,31:6.771164e-01):2.733579e-01):6.022865e-02,28:3.146099e-01):7.126041e-02):5.664159e-02,(23:1.873618e-01,(33:1.360949e-01,34:1.411701e-01):5.307159e-01):8.303611e-03):4.529675e-03,(25:1.248419e-02,26:1.501969e-02):2.478562e-01):4.265139e-01):7.646993e-01,1:9.218689e-01);
   tree gen.8552500 = [&U] ((((((25:4.156240e-02,26:4.559322e-04):3.161767e-01,(23:1.612928e-01,(((31:8.676187e-01,32:8.188962e-01):1.541850e-01,(28:9.330652e-02,24:4.585341e-02):1.682877e-01):2.208642e-01,((33:3.394612e-01,29:2.177494e-03):2.408398e-01,30:2.334200e-01):1.412088e-01):1.896967e-02):8.828406e-02):5.773423e-02,34:3.993463e-01):3.083312e-01,20:1.178927e+00):4.105960e-01,35:6.439388e-01):4.376784e-01,(((((((3:8.865941e-02,15:9.084106e-02):2.952805e-01,6:3.758552e-01):2.186481e-01,9:5.703983e-01):3.270045e-01,10:5.797382e-01):1.008878e-01,(11:4.913651e-01,(((4:3.467994e-01,((7:1.038727e-01,2:9.082041e-02):3.457052e-01,5:3.123168e-01):6.459320e-02):7.006863e-02,8:3.850829e-01):1.504661e-01,12:6.752915e-01):4.210118e-02):3.184266e-01):4.786517e-01,(((13:7.352744e-01,14:1.305092e+00):4.189121e-01,(16:5.163224e-01,(18:1.074346e-01,17:8.286158e-02):3.321771e-01):3.956633e+00):3.778760e-02,27:1.619324e+00):2.089262e-01):3.913946e-01,((22:7.810156e-02,21:7.440529e-02):7.786631e-01,19:1.045227e+00):5.266610e-01):2.537667e-01,1:9.178974e-01);
   tree gen.8553000 = [&U] ((((((((33:1.138170e-01,29:2.165400e-03):2.750122e-01,30:2.302371e-01):1.224871e-01,(34:1.348631e-01,(25:3.087561e-02,26:1.050585e-03):2.020503e-01):1.584319e-01):1.492486e-01,((31:8.557878e-01,32:6.719610e-01):1.042251e-01,(28:2.597296e-01,24:5.216633e-03):1.647632e-01):2.006570e-01):5.343461e-02,23:1.695552e-01):2.096643e-01,20:1.056882e+00):4.079867e-01,35:8.549160e-01):3.549571e-01,(((((((3:8.745044e-02,15:8.960234e-02):2.912540e-01,6:4.026607e-01):2.156666e-01,9:5.229343e-01):2.977176e-01,10:5.718328e-01):1.850481e-01,(11:4.846648e-01,((((5:3.080580e-01,(7:1.009750e-01,2:8.958197e-02):3.302427e-01):6.225694e-02,4:3.420704e-01):7.212141e-02,8:3.798319e-01):1.528320e-01,12:6.660832e-01):4.152709e-02):2.464694e-01):3.669745e-01,((13:7.236737e-01,14:1.270371e+00):5.681052e-01,(27:1.597243e+00,(16:5.092818e-01,(18:1.467569e-01,17:8.942179e-02):2.993423e-01):3.902680e+00):8.511574e-02):2.498943e-01):4.416819e-01,((22:7.020824e-02,21:1.375902e-01):8.698513e-01,19:1.030974e+00):5.067473e-01):1.323820e-01,1:1.024418e+00);
   tree gen.8553500 = [&U] (((((23:1.942739e-01,((31:8.869067e-01,32:6.058458e-01):2.338586e-01,(28:1.969516e-01,24:1.871306e-02):1.707545e-01):7.484286e-02):1.071814e-01,((30:2.386092e-01,(33:1.179557e-01,29:2.027485e-02):2.373583e-01):5.405511e-02,(34:1.389295e-01,(25:3.199833e-02,26:5.592206e-03):4.771185e-01):1.740441e-02):1.064446e-01):4.317960e-01,20:1.144270e+00):1.619655e-01,35:8.357503e-01):4.680383e-01,(((((((3:9.063040e-02,15:9.286054e-02):3.166303e-01,6:4.173027e-01):2.235089e-01,9:5.419497e-01):3.085435e-01,10:5.812478e-01):1.880914e-01,(11:5.022886e-01,((((5:3.192599e-01,(7:1.046468e-01,2:8.308152e-02):3.394953e-01):8.475957e-02,4:3.545091e-01):7.474395e-02,8:3.936437e-01):1.583894e-01,12:6.903039e-01):5.918129e-02):2.554318e-01):3.803187e-01,((13:7.614952e-01,14:1.316565e+00):3.846136e-01,((16:5.278007e-01,(18:1.520934e-01,17:9.267343e-02):3.024990e-01):4.044593e+00,27:1.602316e+00):3.268909e-01):2.549525e-01):4.577427e-01,((22:5.628273e-02,21:1.149878e-01):7.209124e-01,19:1.068463e+00):6.154213e-01):1.371958e-01,1:1.061668e+00);
   tree gen.8554000 = [&U] (((35:2.334895e-01,20:2.824895e-01):6.997268e-01,(23:8.113981e-02,(33:6.088471e-01,(((34:1.797896e-01,30:2.564422e-01):9.394597e-03,29:1.627436e-01):1.650527e-01,(((24:1.670494e-03,28:2.084895e-01):2.345181e-01,(31:1.078183e+00,32:5.907710e-01):8.683864e-02):6.478392e-03,(26:4.827944e-03,25:3.021255e-02):3.129915e-02):1.740254e-01):8.642294e-02):7.956795e-03):2.759408e-01):7.685036e-01,(((((11:4.836607e-01,12:5.736077e-01):8.031553e-02,((4:3.167272e-01,(5:3.947558e-01,(7:1.071015e-01,2:7.073778e-02):2.583828e-01):6.127221e-02):1.164607e-01,8:3.842384e-01):1.375861e-01):2.740385e-01,(10:5.043653e-01,(9:4.854839e-01,((6:2.937254e-01,27:1.494601e+00):1.148764e-01,(3:1.013161e-01,15:8.174629e-02):2.333572e-01):2.121865e-01):2.799838e-01):1.581891e-01):5.343629e-01,((16:6.803933e-01,(17:1.165797e-01,18:1.287557e-01):2.037514e-01):3.906987e+00,(14:1.041352e+00,13:8.566176e-01):4.283939e-01):1.712916e-01):6.003637e-01,(19:1.140769e+00,(22:8.938274e-02,21:1.331989e-01):8.041712e-01):5.475243e-01):1.404253e-01,1:9.575899e-01);
   tree gen.8554500 = [&U] (((((11:5.061121e-01,((8:3.597825e-01,(4:3.460124e-01,(5:3.577393e-01,(7:9.908356e-02,2:9.642867e-02):3.179602e-01):4.237571e-02):1.011073e-01):1.464387e-01,12:6.315036e-01):4.898165e-02):2.164682e-01,((9:5.131556e-01,(((15:8.696382e-02,3:1.016951e-01):2.635562e-01,6:3.905386e-01):1.565448e-01,27:1.589377e+00):4.253215e-02):2.962236e-01,10:5.920781e-01):1.283053e-01):2.946726e-01,((13:8.718509e-01,14:1.214939e+00):3.365581e-01,((17:6.750201e-02,18:1.270711e-01):2.066145e-01,16:6.358953e-01):3.614673e+00):3.736038e-01):4.861838e-01,(19:1.001951e+00,(22:8.109483e-02,21:3.891044e-02):8.072314e-01):6.812209e-01):2.248303e-01,((((29:1.311812e-01,34:9.358562e-02):7.056965e-02,(30:1.169772e-01,33:3.404058e-01):1.757156e-01):1.226183e-01,((28:3.066525e-01,((25:1.226595e-02,26:2.545250e-02):8.157236e-02,((24:1.322627e-01,32:5.324611e-01):1.497522e-01,31:7.831310e-01):6.599217e-02):1.538591e-01):1.183416e-01,23:2.263365e-01):1.183082e-02):3.240814e-01,(35:1.753411e-01,20:4.707989e-01):6.084694e-01):7.765482e-01,1:8.923899e-01);
   tree gen.8555000 = [&U] (((((13:7.077961e-01,14:1.272506e+00):3.934029e-01,(16:4.886823e-01,(18:1.309563e-01,17:8.458501e-02):4.623609e-01):4.140843e+00):3.640743e-01,((10:6.261581e-01,(((3:9.682329e-02,15:9.445788e-02):2.655097e-01,(6:1.017795e-01,27:1.179563e+00):2.144236e-01):2.133480e-01,9:6.048156e-01):2.461870e-01):1.056109e-01,(11:4.526327e-01,(12:6.493889e-01,((((7:8.718424e-02,2:9.313217e-02):2.706733e-01,5:3.489216e-01):5.362162e-02,4:3.718859e-01):9.262138e-02,8:3.680533e-01):1.999972e-01):5.318555e-02):3.262953e-01):3.762076e-01):4.334628e-01,((22:1.468339e-01,21:8.244912e-02):6.893990e-01,19:1.022296e+00):5.615953e-01):2.280776e-01,((20:1.911775e-01,35:2.910843e-01):1.030979e+00,(((24:2.703177e-01,23:1.828747e-01):7.642667e-03,(((25:9.911920e-03,28:3.480614e-01):6.991874e-02,26:2.192652e-02):2.571668e-02,(32:6.231835e-01,31:7.711930e-01):2.738407e-01):1.711309e-01):1.680584e-01,(((34:6.215883e-02,33:8.604156e-02):7.803438e-02,29:6.482159e-02):1.105555e-01,30:2.054881e-01):2.042458e-01):3.181458e-01):7.637677e-01,1:9.462093e-01);
   tree gen.8555500 = [&U] (((((((8:3.432951e-01,(5:3.413455e-01,((7:1.007408e-01,2:9.200974e-02):2.994309e-01,4:3.301560e-01):6.338490e-02):8.331088e-02):1.397280e-01,12:6.025643e-01):6.297467e-02,11:4.829190e-01):2.095347e-01,((9:4.896398e-01,((15:8.297862e-02,3:9.703479e-02):2.514785e-01,(6:8.654277e-02,27:1.516542e+00):3.336538e-01):2.188662e-01):2.826489e-01,10:4.948897e-01):1.596721e-01):4.277097e-01,((13:7.133720e-01,14:1.024108e+00):5.219882e-01,((17:6.889445e-02,18:1.212480e-01):2.551285e-01,16:6.674934e-01):3.365784e+00):1.075838e-01):4.703098e-01,(19:9.560355e-01,(22:7.737858e-02,21:7.847562e-02):6.951532e-01):4.727020e-01):1.487289e-01,(((((24:1.312778e-01,28:2.045726e-01):1.834989e-01,((25:1.064312e-02,(32:6.653720e-01,31:7.436245e-01):3.314397e-02):1.473992e-02,26:1.868325e-02):1.053162e-01):1.067190e-01,((33:4.001530e-01,29:1.475888e-01):1.586868e-01,(30:1.626359e-01,34:3.843582e-02):7.944429e-02):1.612295e-01):9.800494e-02,23:1.412101e-01):8.800164e-02,(35:3.459301e-01,20:2.249696e-01):1.147604e+00):9.220720e-01,1:8.559660e-01);
   tree gen.8556000 = [&U] ((((22:1.205303e-01,21:8.771123e-02):5.879434e-01,19:1.348662e+00):6.574420e-01,(((17:9.496740e-02,18:1.868842e-01):3.860562e-01,16:5.297830e-01):4.501419e+00,(((10:5.106046e-01,(9:6.209217e-01,(6:3.687420e-01,(3:1.128313e-01,15:9.662694e-02):2.494693e-01):2.207088e-01):3.167134e-01):1.409179e-01,(11:4.894849e-01,(((((7:9.776457e-02,2:8.772805e-02):2.789511e-01,5:3.454590e-01):6.057559e-02,4:3.192606e-01):1.026457e-01,8:3.667408e-01):2.001395e-01,12:6.474755e-01):5.192096e-02):2.795518e-01):4.165602e-01,((14:1.178995e+00,13:7.158122e-01):5.090670e-01,27:2.729449e+00):9.588652e-02):3.152591e-01):2.073047e-01):2.786958e-01,(35:6.293927e-01,(20:1.260138e+00,((((25:1.310587e-02,26:5.140794e-03):8.446912e-02,33:2.981363e-01):2.816824e-01,((29:2.585533e-01,30:1.953901e-01):1.159294e-01,34:2.496065e-01):8.571921e-02):1.450925e-02,(23:1.599681e-01,((31:9.707248e-01,32:7.768403e-01):9.152403e-02,(24:1.805583e-01,28:1.558825e-01):1.777783e-01):1.835019e-01):1.191130e-01):2.726612e-01):5.738526e-01):4.645260e-01,1:8.317671e-01);
   tree gen.8556500 = [&U] (((35:4.656156e-02,20:5.814145e-01):8.336344e-01,((((25:1.146253e-01,26:6.806467e-04):8.654175e-03,28:6.501394e-03):4.358272e-01,(31:9.042227e-01,(32:5.285235e-01,24:1.617399e-01):1.817879e-02):1.066544e-01):9.151237e-02,(((33:3.423689e-01,23:4.801939e-02):1.879188e-01,(29:2.701273e-01,30:1.412811e-01):1.320016e-01):6.078000e-02,34:3.552400e-01):5.638281e-02):5.016454e-01):7.655105e-01,((((11:4.825323e-01,(((4:4.187201e-01,((7:8.432705e-02,2:1.009364e-01):3.481719e-01,5:3.187349e-01):8.610593e-02):5.468620e-02,8:4.040549e-01):2.032322e-01,12:6.090457e-01):7.423878e-02):1.907746e-01,(10:6.061065e-01,(9:6.204844e-01,((6:3.329555e-02,27:1.390231e+00):3.226023e-01,(3:1.045379e-01,15:8.686151e-02):2.790445e-01):2.011930e-01):2.845000e-01):1.284671e-01):3.709607e-01,((16:7.463771e-01,(17:1.076342e-01,18:1.278665e-01):3.242603e-01):4.298575e+00,(14:1.159274e+00,13:7.893724e-01):4.908539e-01):2.579319e-01):3.824609e-01,(19:1.021051e+00,(22:8.346307e-02,21:8.858162e-02):8.302734e-01):5.666386e-01):2.078154e-01,1:9.973794e-01);
   tree gen.8557000 = [&U] ((((22:5.508183e-02,21:9.182069e-02):7.084638e-01,19:1.052721e+00):6.118105e-01,((((13:6.747270e-01,14:1.276783e+00):2.984123e-01,27:1.298215e+00):2.367611e-01,(16:7.250277e-01,(18:1.510441e-01,17:8.346847e-02):2.313692e-01):3.993498e+00):1.336040e-01,(((((3:1.120654e-01,15:7.988325e-02):2.613255e-01,6:3.644998e-01):1.537851e-01,9:6.505149e-01):3.267522e-01,10:5.919944e-01):1.361263e-01,(((((7:9.572155e-02,2:8.250831e-02):3.042797e-01,4:3.311970e-01):5.831726e-02,5:3.170572e-01):8.445019e-02,8:3.784555e-01):1.909532e-01,(12:5.662135e-01,11:5.149794e-01):9.519455e-02):2.471029e-01):5.463094e-01):5.148357e-01):2.334107e-01,(((((31:9.946610e-01,((24:1.353064e-01,32:8.700998e-01):2.522167e-02,28:5.450488e-01):7.441411e-02):1.507179e-01,((33:6.754637e-01,(25:3.494995e-02,26:4.023956e-03):3.029899e-01):1.042277e-01,((30:2.421146e-01,29:1.629731e-01):4.289754e-02,23:2.002913e-01):6.552052e-02):8.439093e-03):1.152060e-01,34:1.796165e-01):2.641394e-01,20:1.198454e+00):1.645594e-01,35:7.020238e-01):5.898028e-01,1:9.469290e-01);
   tree gen.8557500 = [&U] (((35:1.548578e-01,20:2.167187e-01):6.695800e-01,(((29:2.244096e-01,30:1.017663e-01):2.769002e-01,(((25:3.227367e-02,28:2.239958e-02):2.260348e-02,26:2.003595e-02):3.979611e-01,((31:7.735049e-01,(24:7.973227e-03,34:3.318100e-01):1.387929e-01):8.154327e-02,32:5.817819e-01):2.161622e-01):8.444940e-04):2.840018e-02,(33:2.341359e-01,23:7.716683e-02):2.609648e-01):3.161995e-01):7.342972e-01,((((12:5.614981e-01,(11:4.960183e-01,((4:3.589485e-01,((7:7.774372e-02,2:1.158493e-01):2.652036e-01,5:2.938516e-01):8.666345e-02):8.699810e-02,8:3.725107e-01):1.832936e-01):2.274553e-02):2.303255e-01,(10:5.805132e-01,(9:5.720438e-01,((6:2.439278e-02,27:1.927007e+00):3.138771e-01,(3:7.890820e-02,15:8.008032e-02):2.903647e-01):2.139867e-01):1.938759e-01):1.668400e-01):3.871551e-01,((16:5.362019e-01,(17:1.052468e-01,18:1.178841e-01):2.883533e-01):3.962989e+00,(14:1.068771e+00,13:7.277469e-01):4.525335e-01):2.377887e-01):4.473150e-01,(19:9.413382e-01,(22:8.596482e-02,21:8.166614e-02):7.654548e-01):4.805171e-01):1.914051e-01,1:9.064060e-01);
   tree gen.8558000 = [&U] (((35:2.420069e-01,20:7.333377e-01):3.589467e-01,((((29:2.647336e-01,30:1.685047e-01):2.888014e-01,((25:9.909875e-03,28:2.393454e-02):4.700713e-02,26:1.776860e-02):3.624508e-01):1.003606e-03,((24:1.227944e-01,(34:3.545476e-01,31:8.265101e-01):1.483038e-01):3.636460e-01,32:6.216491e-01):1.351856e-01):1.415831e-01,(23:1.554756e-01,33:5.451538e-01):7.699120e-02):2.591521e-01):7.846155e-01,((((12:5.999753e-01,(11:4.897256e-01,((4:3.835458e-01,((7:8.307118e-02,2:1.237879e-01):2.924070e-01,5:3.139880e-01):9.067015e-02):5.506658e-02,8:3.727186e-01):1.912413e-01):6.366546e-02):2.592566e-01,(10:6.202934e-01,(9:6.112436e-01,((6:1.177103e-02,27:2.338738e+00):3.387618e-01,(3:8.431546e-02,15:8.556790e-02):3.102622e-01):2.167603e-01):2.091245e-01):1.681091e-01):4.136852e-01,((16:6.906738e-01,(17:7.891801e-02,18:1.461462e-01):3.975497e-01):4.234557e+00,(14:1.142009e+00,13:8.327698e-01):4.835437e-01):2.022847e-01):5.014353e-01,(19:1.122460e+00,(22:6.118886e-02,21:8.726239e-02):7.702295e-01):4.895344e-01):2.045213e-01,1:9.685183e-01);
   tree gen.8558500 = [&U] (((35:7.888301e-01,20:7.310474e-01):6.007640e-01,((((24:1.513002e-01,(34:2.086531e-01,31:6.578063e-01):1.171501e-01):3.152986e-01,(((32:5.615798e-01,30:2.432604e-01):4.112374e-02,(26:2.398157e-02,(28:2.216087e-02,25:1.319307e-02):2.377564e-02):2.416138e-01):2.288374e-03,29:2.356930e-01):1.186148e-01):1.160977e-01,23:1.462764e-01):9.804681e-02,33:5.047552e-01):2.399476e-01):7.264716e-01,(((((11:4.462662e-01,12:5.943341e-01):5.855971e-02,((4:3.323377e-01,((7:7.691520e-02,2:1.146146e-01):2.707382e-01,5:3.535413e-01):7.957255e-02):5.098588e-02,8:3.450983e-01):1.770694e-01):2.400444e-01,(10:5.743266e-01,(9:5.659474e-01,((6:1.089874e-02,27:1.983234e+00):3.136579e-01,(3:1.163812e-01,15:7.922689e-02):2.435163e-01):2.175524e-01):2.540444e-01):1.556514e-01):3.830291e-01,((16:6.394915e-01,(17:7.306979e-02,18:1.353160e-01):2.505421e-01):3.920755e+00,(14:1.057381e+00,13:7.710574e-01):4.477108e-01):2.316545e-01):4.642765e-01,(19:1.039280e+00,(22:5.596874e-02,21:8.079581e-02):7.131517e-01):4.532575e-01):1.807763e-01,1:8.967463e-01);
   tree gen.8559000 = [&U] (((35:2.986141e-01,20:6.344932e-01):6.889684e-01,(33:4.957841e-01,(23:1.467782e-01,((24:2.686167e-01,((32:8.019279e-01,30:2.334381e-01):6.912872e-02,((28:8.938454e-02,(25:3.733120e-02,26:2.355534e-02):1.248193e-02):2.329121e-01,29:1.282948e-01):1.274440e-01):1.151417e-01):8.028946e-02,(34:2.792420e-01,31:1.024134e+00):1.462444e-01):4.315785e-02):1.024880e-01):2.743733e-01):6.337380e-01,(((((11:4.383346e-01,12:5.887685e-01):5.996186e-02,((((7:7.685429e-02,2:1.125775e-01):3.086586e-01,5:3.472577e-01):6.854953e-02,4:3.264310e-01):6.449786e-02,8:3.920402e-01):1.899628e-01):1.966049e-01,(10:5.641189e-01,(9:5.558887e-01,((6:1.680522e-02,27:1.947985e+00):3.080831e-01,(3:1.143127e-01,15:7.580479e-02):2.391882e-01):2.136858e-01):3.154973e-01):1.133500e-01):3.762214e-01,((16:6.281256e-01,(17:9.727061e-02,18:1.329110e-01):3.951070e-01):3.851070e+00,(14:1.038588e+00,13:7.573532e-01):4.588176e-01):2.181660e-01):4.133220e-01,(19:1.020809e+00,(22:5.497399e-02,21:7.935980e-02):7.004766e-01):6.769082e-01):1.987502e-01,1:9.178315e-01);
   tree gen.8559500 = [&U] (((19:1.235312e+00,(21:9.191377e-02,22:7.175140e-02):7.470799e-01):6.255148e-01,(((10:5.421472e-01,(9:5.427023e-01,(6:4.272958e-01,(3:1.333528e-01,15:8.279003e-02):2.287855e-01):2.380169e-01):2.360130e-01):9.392714e-02,((11:4.521644e-01,12:5.856321e-01):9.453226e-02,(8:4.097623e-01,(4:3.469707e-01,(5:3.231750e-01,(7:1.092676e-01,2:9.190556e-02):3.023976e-01):6.174266e-02):7.474871e-02):2.224773e-01):2.778576e-01):4.336255e-01,((13:7.087782e-01,14:1.073179e+00):4.685538e-01,(((17:1.385010e-01,18:1.099378e-01):3.246313e-01,16:6.629258e-01):4.138025e+00,27:1.145652e+00):1.634632e-02):1.340514e-01):4.259058e-01):2.850941e-01,(20:1.073446e+00,((((34:8.322794e-02,((29:1.252666e-01,33:3.707546e-01):3.036275e-02,30:2.081272e-01):2.326430e-02):1.184843e-01,(((32:7.436927e-01,31:8.338045e-01):1.356562e-01,28:4.979549e-01):1.355378e-01,(24:1.483149e-01,23:1.267239e-01):9.727750e-02):7.120773e-02):8.400947e-02,(26:2.757808e-02,25:5.525838e-02):2.580647e-01):2.826448e-01,35:1.117046e+00):3.673613e-03):6.954891e-01,1:9.340063e-01);
   tree gen.8560000 = [&U] ((((((12:5.642320e-01,11:4.906854e-01):9.626900e-02,(8:3.667551e-01,((5:3.522608e-01,(7:1.111675e-01,2:7.612774e-02):3.130533e-01):6.004491e-02,4:3.586506e-01):9.754843e-02):1.332895e-01):2.349702e-01,((9:5.330352e-01,((15:8.005878e-02,3:9.787482e-02):2.451394e-01,(6:1.250274e-01,27:2.473125e+00):2.111988e-01):1.730518e-01):2.472011e-01,10:5.674193e-01):1.127265e-01):3.631528e-01,((13:6.945188e-01,14:1.116699e+00):3.749435e-01,((17:9.463027e-02,18:1.146121e-01):3.372449e-01,16:4.697264e-01):3.611896e+00):1.884359e-01):4.352981e-01,(19:9.336089e-01,(22:1.202370e-01,21:5.065133e-02):6.514204e-01):5.956898e-01):9.515755e-02,((35:1.618525e-01,20:5.016723e-01):7.689241e-01,(((33:2.682698e-01,29:1.924439e-02):9.010919e-02,(34:1.088968e-01,30:5.706971e-02):6.540945e-02):1.701889e-01,((25:4.688840e-02,(23:5.653313e-02,26:1.062938e-02):9.631497e-03):1.569760e-01,(((31:9.252142e-01,32:9.244928e-01):9.600371e-02,28:4.564655e-01):9.857013e-02,24:3.144963e-01):8.611492e-02):4.163202e-02):2.210788e-01):7.764844e-01,1:9.377200e-01);
   tree gen.8560500 = [&U] (((((12:5.984733e-01,(11:5.375269e-01,(8:3.879124e-01,((5:3.736382e-01,(7:1.280637e-01,2:8.074767e-02):3.638308e-01):9.742403e-02,4:3.335879e-01):7.502663e-02):1.903897e-01):1.734322e-01):2.711638e-01,((9:5.653833e-01,((15:8.491727e-02,3:1.038145e-01):2.600161e-01,(6:7.083175e-02,27:1.497823e+00):2.885923e-01):1.989289e-01):2.622028e-01,10:5.908442e-01):1.087319e-01):4.236938e-01,((13:7.366667e-01,14:1.184467e+00):3.976975e-01,((17:1.003731e-01,18:9.910703e-02):3.577112e-01,16:7.103398e-01):3.831089e+00):1.998714e-01):5.325005e-01,(19:1.100665e+00,(22:1.179909e-01,21:6.074545e-02):6.909528e-01):5.955894e-01):1.066211e-01,((35:3.629470e-02,20:6.029509e-01):6.291678e-01,(((33:3.194606e-01,29:7.870256e-02):5.303559e-02,(34:1.155054e-01,30:6.070567e-03):3.113959e-01):1.104432e-01,((25:4.800628e-02,(23:3.285722e-02,26:2.273910e-03):2.534266e-03):2.681777e-01,(24:2.056071e-01,((32:9.641776e-01,28:3.711563e-01):9.981443e-02,31:9.547899e-01):3.674270e-02):2.275059e-01):2.497621e-02):2.156310e-01):8.236066e-01,1:9.946270e-01);
   tree gen.8561000 = [&U] (((19:9.618061e-01,(21:6.417451e-02,22:9.175004e-02):6.765204e-01):6.141294e-01,(((10:5.302102e-01,(9:5.307531e-01,(6:3.190031e-01,(3:7.901230e-02,15:1.061463e-01):3.298491e-01):1.760279e-01):3.183588e-01):2.002359e-01,((8:3.989903e-01,((4:3.393312e-01,(7:1.055198e-01,2:9.409548e-02):2.776448e-01):8.287448e-02,5:3.160593e-01):7.421596e-02):1.739031e-01,(12:6.278803e-01,11:4.415394e-01):7.041513e-02):2.176787e-01):3.956370e-01,(((17:1.354515e-01,18:8.642180e-02):3.338963e-01,16:6.753838e-01):3.231539e+00,(27:1.103290e+00,(13:7.108605e-01,14:1.049550e+00):4.737080e-01):9.581786e-02):1.539204e-01):4.833543e-01):1.302019e-01,(((26:9.950529e-03,(35:1.004979e+00,25:6.399253e-02):1.721668e-02):2.225470e-01,(((23:1.357770e-01,33:6.383903e-01):1.879376e-02,((34:4.377650e-01,24:2.157910e-01):2.437415e-02,(28:2.604634e-01,(32:7.273181e-01,31:1.004413e+00):1.223878e-01):1.355812e-01):8.232658e-02):8.683397e-03,(29:2.112877e-01,30:1.171173e-01):1.303856e-01):1.239506e-01):4.087033e-01,20:9.867786e-01):4.757538e-01,1:9.134414e-01);
   tree gen.8561500 = [&U] ((((((12:5.990831e-01,11:4.950099e-01):8.578338e-02,(8:3.883076e-01,((5:3.740189e-01,(7:9.693533e-02,2:8.082995e-02):3.642016e-01):9.752329e-02,4:3.838673e-01):9.962696e-02):2.018725e-01):2.817227e-01,((9:5.659594e-01,((15:8.500379e-02,3:1.191294e-01):2.694685e-01,(6:8.986329e-02,27:1.499349e+00):3.073960e-01):1.991316e-01):2.897611e-01,10:5.914462e-01):1.256294e-01):2.870318e-01,((13:7.374173e-01,14:1.185674e+00):3.981027e-01,((17:1.262002e-01,18:9.920802e-02):3.580757e-01,16:6.150613e-01):4.044302e+00):3.332957e-01):5.150742e-01,(19:1.101787e+00,(22:1.401996e-01,21:6.080734e-02):6.916569e-01):6.104940e-01):1.855526e-01,((35:6.362760e-02,20:1.272033e-01):1.140841e+00,((((24:2.000962e-01,28:2.577324e-01):1.750819e-01,32:1.047764e+00):1.124111e-02,31:9.557628e-01):8.335488e-02,((23:1.042406e-02,(26:7.338104e-04,25:3.384768e-02):1.266169e-01):1.352649e-01,((34:3.098878e-01,30:8.288912e-02):9.372943e-02,(33:1.353124e-01,29:2.974445e-01):9.425822e-02):2.471083e-01):1.061172e-01):2.978363e-01):8.244457e-01,1:9.638353e-01);
   tree gen.8562000 = [&U] ((((((12:5.618081e-01,11:5.160466e-01):8.857111e-02,(8:3.893750e-01,((5:3.750471e-01,(7:9.720179e-02,2:1.266471e-01):2.287372e-01):9.779137e-02,4:3.849225e-01):9.990082e-02):1.541550e-01):2.824971e-01,((9:5.675151e-01,((15:6.811323e-02,3:1.109772e-01):2.847899e-01,(6:9.011031e-02,27:1.503471e+00):3.082409e-01):1.828505e-01):2.905577e-01,10:5.930721e-01):1.599287e-01):3.017362e-01,((13:7.394444e-01,14:1.188934e+00):3.991970e-01,((17:1.265471e-01,18:9.948072e-02):3.590600e-01,16:6.167520e-01):4.055420e+00):3.419953e-01):5.488648e-01,(19:1.104815e+00,(22:8.715447e-02,21:6.543937e-02):7.071080e-01):6.317590e-01):2.132965e-01,((35:2.877921e-01,20:1.520569e-01):8.066779e-01,((((24:9.119592e-02,28:1.019257e-01):2.184029e-01,32:1.050644e+00):1.548641e-02,31:9.583900e-01):2.138913e-01,((23:7.532312e-02,((26:7.107341e-04,25:3.094853e-02):3.516689e-01,33:1.330969e-01):9.612208e-02):1.054421e-01,((34:7.788494e-02,30:8.655698e-02):1.803204e-01,29:2.934995e-01):8.338614e-02):7.468587e-02):2.727354e-01):7.675907e-01,1:9.664847e-01);
   tree gen.8562500 = [&U] (((((((31:7.723994e-01,32:5.113323e-01):2.433813e-01,28:2.662737e-01):1.985457e-04,(25:5.402893e-02,(26:1.217892e-03,24:1.313477e-01):3.826240e-02):5.318155e-02):2.317623e-01,(23:1.209042e-01,(34:3.528740e-01,(33:4.379759e-01,(30:1.229142e-01,29:1.006248e-01):2.518000e-02):8.992137e-02):1.168958e-01):6.546539e-02):2.015595e-01,20:1.032719e+00):8.327344e-01,35:7.996911e-01):1.103963e-01,(((22:1.177725e-01,21:7.484275e-02):7.938257e-01,19:1.376191e+00):5.989788e-01,(((14:1.120271e+00,13:7.915729e-01):3.925806e-01,(27:1.506965e+00,(16:4.982679e-01,(18:1.153996e-01,17:1.053336e-01):4.168813e-01):4.062669e+00):4.886358e-02):3.669073e-01,((10:5.486284e-01,((6:3.039216e-01,(15:9.893662e-02,3:9.267909e-02):2.742568e-01):2.036154e-01,9:5.259390e-01):3.020993e-01):2.006545e-01,(11:4.517375e-01,(12:5.704226e-01,(8:4.118616e-01,(4:4.071874e-01,(5:3.352773e-01,(7:1.027862e-01,2:7.681834e-02):3.331567e-01):5.975063e-02):7.397184e-02):1.709890e-01):1.031600e-01):2.149862e-01):3.858322e-01):4.142940e-01):2.993302e-01,1:8.674768e-01);
   tree gen.8563000 = [&U] (((35:4.812178e-02,20:3.154596e-01):9.656264e-01,(((33:5.684796e-01,(((25:8.769272e-02,26:6.185129e-03):2.163454e-01,((30:9.764804e-02,28:1.520118e-01):1.344136e-01,29:2.353276e-01):7.974286e-02):8.029168e-02,(31:7.224232e-01,(32:6.331295e-01,24:7.546654e-02):5.788756e-02):1.388145e-01):1.157649e-01):1.491972e-02,23:2.268166e-01):1.059210e-01,34:3.295504e-01):1.060040e-01):6.476484e-01,(((((((4:3.736341e-01,((7:1.196905e-01,2:8.658820e-02):2.991486e-01,5:3.101856e-01):7.923846e-02):7.308006e-02,8:3.850368e-01):1.767862e-01,12:6.197446e-01):4.829860e-02,11:4.942776e-01):2.593049e-01,(10:5.258816e-01,(9:5.601654e-01,((6:1.630136e-01,27:1.681673e+00):2.025117e-01,(3:1.160794e-01,15:5.529497e-02):3.304694e-01):1.666929e-01):2.807658e-01):1.291529e-01):3.506487e-01,((16:7.395776e-01,(17:7.288709e-02,18:1.349651e-01):2.231313e-01):3.551756e+00,(14:1.205106e+00,13:7.644718e-01):5.554830e-01):9.796688e-02):4.111555e-01,(19:1.379249e+00,(22:9.699825e-02,21:8.815942e-02):6.292511e-01):6.035819e-01):2.034316e-01,1:9.005453e-01);
   tree gen.8563500 = [&U] ((((22:1.234359e-01,21:4.055905e-02):7.148156e-01,19:1.138650e+00):6.042910e-01,(27:1.582964e+00,(((13:6.673517e-01,14:1.108093e+00):6.446645e-01,(16:5.837762e-01,(18:1.200573e-01,17:7.149606e-02):3.526149e-01):4.187647e+00):2.317401e-01,(((((3:1.294103e-01,15:5.854742e-02):2.324136e-01,6:3.833772e-01):2.589921e-01,9:5.835826e-01):3.447180e-01,10:5.537867e-01):4.291187e-02,((11:5.115639e-01,(((5:3.760552e-01,(7:1.056000e-01,2:1.053932e-01):3.223670e-01):7.234123e-02,4:3.685773e-01):9.894749e-02,8:3.339870e-01):2.146694e-01):1.161361e-01,12:6.153521e-01):3.643489e-01):5.438064e-01):1.296491e-01):4.516059e-01):2.055838e-01,(((23:1.877597e-01,((28:5.218078e-01,(24:3.076267e-01,(32:4.879057e-01,31:1.078914e+00):1.284643e-02):1.608867e-01):9.694478e-02,(((29:9.856645e-02,33:2.898330e-01):1.780622e-01,30:3.197924e-01):4.397008e-02,((26:1.695212e-02,25:3.862160e-02):2.056736e-01,34:6.162025e-02):5.525475e-02):1.420382e-01):4.681238e-02):2.410394e-01,20:1.292277e+00):1.262883e-01,35:8.307540e-01):5.755646e-01,1:9.640798e-01);
   tree gen.8564000 = [&U] (((35:2.332851e-03,20:6.909861e-02):9.152931e-01,((((24:4.509457e-01,((31:7.475227e-01,25:1.638977e-02):5.371450e-02,26:2.842926e-02):1.745042e-01):4.238883e-02,32:6.065037e-01):5.318356e-02,((30:9.623047e-02,28:1.061893e-01):1.341700e-01,29:2.568784e-01):2.394600e-01):1.165526e-01,(34:3.261217e-01,(33:2.213298e-01,23:1.341677e-01):9.297641e-02):6.432532e-02):1.674182e-01):8.876179e-01,((((((4:3.579212e-01,((7:1.146570e-01,2:1.070342e-01):2.671976e-01,5:2.971410e-01):8.188797e-02):5.026433e-02,8:3.688444e-01):1.614663e-01,(12:5.189445e-01,11:4.734912e-01):9.520141e-02):2.856952e-01,(10:5.468178e-01,(9:4.914880e-01,((6:8.509563e-02,27:1.406969e+00):3.132625e-01,(3:8.539292e-02,15:7.717844e-02):2.817384e-01):1.973239e-01):2.928836e-01):7.981610e-02):3.769079e-01,((16:7.084753e-01,(17:1.046421e-01,18:1.105689e-01):1.902113e-01):3.402390e+00,(14:1.052416e+00,13:7.962451e-01):5.509467e-01):1.447729e-01):4.163162e-01,(19:8.899988e-01,(22:1.146880e-01,21:4.057246e-02):6.679384e-01):5.230722e-01):2.026486e-01,1:8.626736e-01);
   tree gen.8564500 = [&U] ((((22:1.127487e-01,21:3.704742e-02):7.123942e-01,19:1.040065e+00):6.500744e-01,((((((3:1.182058e-01,15:7.373113e-02):2.122911e-01,6:3.501841e-01):2.353773e-01,9:5.079752e-01):3.107790e-01,10:5.686216e-01):1.354178e-01,((((5:3.434960e-01,(7:1.005426e-01,2:9.626820e-02):2.944562e-01):8.560755e-02,4:3.178849e-01):8.615003e-02,8:3.535821e-01):1.226288e-01,(11:4.647925e-01,12:5.620744e-01):1.002780e-01):2.803479e-01):4.175863e-01,(((13:6.095719e-01,14:1.106826e+00):4.753331e-01,27:1.507575e+00):6.020137e-02,(16:5.332324e-01,(18:1.096627e-01,17:9.196576e-02):3.220852e-01):4.168662e+00):1.200113e-01):4.811255e-01):1.712831e-01,(35:6.243969e-01,((20:1.167289e+00,23:1.678710e-02):1.616365e-01,(((34:1.252966e-01,30:4.423117e-02):8.358388e-02,(29:3.779738e-02,33:3.281521e-01):9.249910e-02):2.028467e-01,((28:4.364021e-01,((26:2.844295e-02,(31:1.000983e+00,25:3.527772e-02):2.513680e-02):8.832923e-02,32:5.656848e-01):7.581215e-02):8.050491e-02,24:2.614000e-01):1.542631e-01):1.089580e-01):4.148923e-01):6.536420e-01,1:8.806090e-01);
   tree gen.8565000 = [&U] (((35:3.040935e-03,20:1.369737e-01):1.096231e+00,(23:1.235826e-01,(((24:1.627860e-01,((25:5.920311e-02,26:6.355162e-03):1.225016e-01,(32:5.724961e-01,31:7.901187e-01):4.807702e-02):3.594138e-02):7.887786e-02,(30:1.964429e-01,(28:7.540549e-02,29:1.739175e-01):9.552360e-02):1.659055e-01):1.704681e-01,(33:3.236357e-01,34:5.678280e-01):2.186234e-01):1.032950e-01):2.651995e-01):6.962993e-01,(((((12:6.372729e-01,11:5.174948e-01):1.060676e-01,((4:3.539695e-01,(5:2.938603e-01,(7:1.079370e-01,2:1.049744e-01):3.010016e-01):8.196838e-02):5.252116e-02,8:4.146187e-01):1.642903e-01):3.345262e-01,(10:5.495236e-01,(9:5.517831e-01,((6:1.019229e-01,27:1.391435e+00):3.098038e-01,(3:1.246195e-01,15:7.632632e-02):3.187073e-01):1.954485e-01):2.815456e-01):1.400121e-01):3.464052e-01,((16:7.783930e-01,(17:1.034868e-01,18:1.084710e-01):2.113172e-01):3.710103e+00,(14:1.040797e+00,13:6.841632e-01):4.840631e-01):3.165153e-01):4.919941e-01,(19:8.878446e-01,(22:5.609241e-02,21:1.018581e-01):7.186837e-01):4.600146e-01):2.224463e-01,1:8.531490e-01);
   tree gen.8565500 = [&U] (((35:1.556170e-01,20:1.652251e-01):9.321391e-01,(((29:1.712817e-01,(30:1.855745e-01,23:2.797064e-02):6.784924e-02):8.939863e-02,((((28:3.820422e-01,25:2.003487e-02):1.442570e-02,26:8.787119e-03):9.825742e-03,(32:7.308418e-01,31:8.229136e-01):9.485054e-02):1.539741e-01,(34:1.221473e-01,24:4.458181e-02):2.232410e-01):5.480788e-02):1.246629e-01,33:6.121061e-01):2.851543e-01):7.841004e-01,(((((16:5.926105e-01,(17:9.451858e-02,18:1.159906e-01):2.708991e-01):4.102320e+00,(13:7.441856e-01,14:1.143273e+00):2.995523e-01):1.206119e-01,27:1.185608e+00):2.466302e-01,((10:5.704301e-01,(9:5.336897e-01,(6:3.757896e-01,(15:5.937172e-02,3:1.110303e-01):2.736948e-01):1.860151e-01):2.795168e-01):7.997167e-02,((12:5.401870e-01,11:5.161310e-01):9.450074e-02,(8:3.683228e-01,(((7:7.541245e-02,2:1.100448e-01):3.221259e-01,5:2.961279e-01):4.972731e-02,4:3.939894e-01):4.953611e-02):1.802477e-01):3.080365e-01):3.970871e-01):4.291815e-01,((22:8.508594e-02,21:5.813551e-02):6.207573e-01,19:1.169356e+00):6.218872e-01):1.797933e-01,1:8.529753e-01);
   tree gen.8566000 = [&U] (((35:4.350168e-01,20:4.853655e-01):3.913624e-01,(((23:9.805882e-02,(30:1.916908e-01,29:3.451123e-01):4.951348e-02):1.258670e-01,(((28:3.748145e-01,25:2.038887e-02):5.846391e-02,(26:5.510877e-03,(32:7.753754e-01,31:8.347332e-01):9.613868e-02):1.155054e-02):1.561857e-01,(34:4.461756e-01,24:1.483114e-01):9.304962e-02):8.382239e-02):9.250194e-02,33:6.208978e-01):3.577822e-01):7.953625e-01,(((((16:6.011222e-01,(17:9.587616e-02,18:1.176566e-01):3.148166e-01):4.161242e+00,(13:7.548744e-01,14:1.159694e+00):3.038548e-01):2.493471e-01,27:8.423522e-01):1.295623e-01,((10:5.786232e-01,(9:5.413551e-01,(6:3.811870e-01,(15:6.022448e-02,3:1.126250e-01):2.776259e-01):2.442221e-01):2.458600e-01):8.112031e-02,((12:5.479458e-01,11:5.235442e-01):9.585806e-02,(8:3.736131e-01,(((7:7.649560e-02,2:1.116254e-01):3.267527e-01,5:3.003812e-01):5.044155e-02,4:3.996483e-01):7.548710e-02):1.583194e-01):3.124608e-01):4.027905e-01):5.756444e-01,((22:8.630803e-02,21:3.546263e-02):7.235363e-01,19:1.190035e+00):5.896242e-01):2.163209e-01,1:8.652266e-01);
   tree gen.8566500 = [&U] (((35:1.032000e-01,20:1.773438e-01):7.266557e-01,(((34:2.502616e-01,24:1.150108e-01):1.737249e-01,(((28:3.568964e-01,(32:7.346910e-01,31:7.948286e-01):2.073003e-01):1.095506e-02,25:1.500289e-02):4.799092e-02,26:9.972358e-03):1.483977e-01):8.476285e-02,(33:5.912157e-01,((29:1.843254e-01,30:1.842031e-01):8.200955e-02,23:2.916924e-02):1.357942e-01):2.800885e-02):4.181301e-01):7.333104e-01,(((((16:5.667796e-01,(17:7.051284e-02,18:1.391769e-01):2.818968e-01):3.962314e+00,(13:7.187875e-01,14:1.104254e+00):5.591338e-01):1.815695e-01,27:1.873865e+00):5.966639e-02,((10:5.509620e-01,(9:5.154756e-01,(6:3.629643e-01,(15:5.742519e-02,3:1.072410e-01):2.643540e-01):2.325470e-01):2.341066e-01):9.815143e-02,(12:5.217511e-01,(11:4.883379e-01,(8:3.730132e-01,(((7:9.856704e-02,2:8.988184e-02):3.069597e-01,5:2.860214e-01):1.007220e-01,4:3.455304e-01):7.970439e-02):1.658193e-01):9.015259e-02):2.889666e-01):3.835350e-01):5.481256e-01,((22:8.989895e-02,21:9.406387e-02):5.692190e-01,19:1.133145e+00):5.614371e-01):9.493519e-02,1:8.238643e-01);
   tree gen.8567000 = [&U] (((35:1.483503e-01,20:2.022995e-01):9.732367e-01,((((31:8.599233e-01,32:6.110891e-01):5.993243e-02,((25:8.475505e-02,26:1.341958e-03):5.935186e-02,24:1.039130e-01):6.956859e-02):1.502030e-01,(30:2.106000e-01,(28:2.199055e-01,29:1.621271e-01):3.098675e-02):1.804573e-01):1.977090e-01,((23:9.445253e-02,33:4.427718e-01):1.081920e-01,34:5.277438e-01):2.192089e-02):2.798104e-01):7.721260e-01,(((((12:6.389689e-01,11:4.503788e-01):1.145611e-01,(8:4.531323e-01,(((7:1.104671e-01,2:8.314273e-02):2.985247e-01,5:3.382899e-01):7.005672e-02,4:3.766031e-01):9.142705e-02):1.555478e-01):2.846066e-01,(10:6.272089e-01,(9:6.106528e-01,((6:1.313667e-01,27:2.554423e+00):2.588144e-01,(3:1.206331e-01,15:7.421208e-02):2.999801e-01):2.177013e-01):2.179920e-01):1.549047e-01):4.290200e-01,((16:6.656747e-01,(17:1.065403e-01,18:1.050012e-01):4.074142e-01):3.591422e+00,(14:1.007503e+00,13:7.721822e-01):3.901307e-01):4.014684e-01):5.229357e-01,(19:1.186915e+00,(22:6.914158e-02,21:1.078715e-01):7.253821e-01):6.572878e-01):8.675037e-02,1:1.118257e+00);
   tree gen.8567500 = [&U] (((35:3.733889e-01,20:5.394761e-01):6.346038e-01,(((23:8.753464e-02,24:3.498537e-03):2.108645e-01,((31:7.275570e-01,32:8.974836e-01):1.562988e-01,28:3.382083e-01):1.555065e-01):1.347375e-01,((29:2.670441e-01,((33:6.834362e-02,(26:2.940300e-02,25:7.092305e-02):1.411361e-01):2.471911e-01,34:1.237420e-02):4.876049e-02):4.411342e-02,30:1.992114e-01):2.010423e-01):2.979836e-01):6.904693e-01,((((13:7.166554e-01,14:1.115800e+00):4.373710e-01,(16:5.643778e-01,(18:1.529998e-01,17:6.059728e-02):2.775189e-01):4.049412e+00):2.123665e-01,((10:5.191840e-01,(((27:1.611127e+00,6:2.436052e-02):3.385049e-01,(3:1.244813e-01,15:4.494950e-02):2.431083e-01):1.537347e-01,9:6.396319e-01):2.168546e-01):1.597693e-01,((11:4.768314e-01,12:5.691074e-01):8.046629e-02,((4:3.537732e-01,((7:8.450812e-02,2:1.001722e-01):2.882112e-01,5:3.211727e-01):7.138684e-02):7.316311e-02,8:4.092771e-01):1.928662e-01):2.776010e-01):3.338370e-01):4.737927e-01,((22:6.535105e-02,21:1.422412e-01):5.926096e-01,19:8.973045e-01):6.868975e-01):2.153158e-01,1:8.720488e-01);
   tree gen.8568000 = [&U] (((19:1.097513e+00,(21:4.972702e-02,22:1.217261e-01):5.992611e-01):7.140129e-01,(((10:6.706930e-01,(9:5.287609e-01,(6:4.023322e-01,(3:1.041503e-01,15:7.411116e-02):2.569084e-01):2.610770e-01):2.594418e-01):1.253589e-01,(((8:4.028322e-01,(((7:8.589619e-02,2:9.045245e-02):2.840821e-01,5:3.915330e-01):9.422029e-02,4:3.383348e-01):6.197420e-02):1.713206e-01,11:5.651571e-01):1.214811e-01,12:5.135051e-01):2.299092e-01):4.054768e-01,(((17:8.545760e-02,18:1.376939e-01):2.917549e-01,16:6.522008e-01):4.181064e+00,(27:1.955450e+00,(13:6.158843e-01,14:1.161426e+00):4.302267e-01):5.158517e-02):1.836454e-01):4.066249e-01):2.223786e-01,(35:7.650582e-01,(20:1.218341e+00,((((31:8.230751e-01,34:7.186093e-02):3.493495e-01,((26:7.368722e-03,((24:2.122012e-01,32:6.676171e-01):9.864286e-03,25:2.120932e-02):3.770526e-03):4.938994e-02,28:2.408797e-01):1.150079e-01):1.067635e-01,23:1.290900e-01):2.866279e-02,(29:2.363383e-01,(30:1.370243e-02,33:3.964059e-02):2.458560e-01):1.757984e-01):2.783237e-01):4.616794e-01):3.843691e-01,1:9.063628e-01);
   tree gen.8568500 = [&U] (((23:2.554916e-01,(((32:8.342317e-01,((29:2.774159e-01,28:2.516512e-01):1.620463e-06,30:2.369079e-01):1.518113e-01):3.522292e-02,(31:8.603188e-01,((24:1.352739e-01,26:1.199124e-02):3.155916e-02,25:6.519430e-02):8.683616e-02):1.541956e-01):1.679274e-02,33:6.258223e-01):3.684711e-01):5.373844e-02,(34:1.813453e-02,(35:8.274323e-02,20:4.320187e-02):6.287563e-01):3.215558e-01):8.951763e-01,(((((11:4.983481e-01,(8:4.241391e-01,(4:3.503354e-01,((7:7.983185e-02,2:1.139885e-01):3.098437e-01,5:3.354016e-01):9.073865e-02):8.751975e-02):1.404441e-01):9.230030e-02,12:5.657430e-01):2.305271e-01,(10:6.218538e-01,(9:6.520284e-01,((6:2.797189e-01,27:1.129447e+00):1.088625e-01,(3:1.196031e-01,15:7.009195e-02):2.974189e-01):1.846011e-01):2.017727e-01):1.427412e-01):4.760913e-01,((16:6.599912e-01,(17:7.916503e-02,18:1.398203e-01):3.539791e-01):3.560759e+00,(14:1.109117e+00,13:8.385391e-01):4.848639e-01):2.646272e-01):5.213139e-01,(19:1.168295e+00,(22:1.956598e-01,21:1.278250e-01):7.191888e-01):6.774481e-01):2.066025e-01,1:9.630220e-01);
   tree gen.8569000 = [&U] ((((22:1.133010e-01,21:4.389133e-02):7.754970e-01,19:8.893825e-01):6.747199e-01,(((((17:5.950163e-02,18:1.442771e-01):3.782475e-01,16:5.791666e-01):4.318188e+00,(14:1.282122e+00,13:6.407087e-01):3.380735e-01):2.372296e-01,27:1.426462e+00):8.123586e-02,((10:6.159808e-01,(9:4.887312e-01,(6:3.627255e-01,(3:1.167683e-01,15:7.911711e-02):2.855486e-01):2.221709e-01):3.067699e-01):1.443678e-01,((11:5.064678e-01,12:5.542513e-01):6.340558e-02,((4:3.250067e-01,(5:3.590075e-01,(7:1.130427e-01,2:8.846261e-02):3.478226e-01):8.613863e-02):7.409586e-02,8:3.412752e-01):1.194738e-01):3.604459e-01):3.215718e-01):3.732652e-01):2.111046e-01,(((34:3.036155e-01,(((24:1.008570e-02,28:5.013437e-02):3.282351e-01,(31:9.094327e-01,32:4.042669e-01):1.732731e-01):1.102093e-01,((23:1.298794e-01,(25:3.943957e-02,26:4.226668e-03):1.419838e-01):1.381719e-01,(29:2.870945e-01,(33:1.600130e-01,30:1.649217e-01):9.203857e-02):2.339410e-01):1.836013e-02):3.845113e-02):2.977765e-01,20:1.256295e+00):2.233251e-01,35:7.806817e-01):8.111539e-01,1:9.852866e-01);
   tree gen.8569500 = [&U] ((((22:1.110499e-01,21:5.220278e-02):6.012482e-01,19:1.122839e+00):6.613144e-01,((((14:1.256649e+00,13:6.279790e-01):3.337265e-01,27:1.160816e+00):9.709563e-02,((17:6.444347e-02,18:1.414106e-01):3.707324e-01,16:5.676596e-01):4.232393e+00):1.894770e-01,((10:6.037423e-01,(9:4.790210e-01,(6:3.555188e-01,(3:1.144483e-01,15:6.903712e-02):2.798752e-01):2.035568e-01):3.006750e-01):3.453537e-02,((12:5.432393e-01,((4:3.185494e-01,(5:3.518747e-01,(7:1.107967e-01,2:8.670502e-02):3.409120e-01):8.442721e-02):6.663895e-02,8:3.344946e-01):2.678548e-01):6.663485e-02,11:4.824700e-01):3.431702e-01):3.794645e-01):3.658491e-01):2.069104e-01,((((34:3.595582e-01,(((29:7.327206e-02,33:2.506509e-02):1.401454e-01,30:7.840088e-02):3.287734e-01,((24:8.776753e-03,28:1.295320e-01):2.450396e-01,(31:9.420175e-01,32:3.962348e-01):1.574184e-01):1.073237e-01):1.855027e-02):4.660793e-02,(23:5.431549e-02,(25:7.799588e-02,26:1.138786e-03):4.293697e-02):3.207725e-01):3.771757e-01,20:1.231335e+00):2.188880e-01,35:4.619585e-01):6.020470e-01,1:9.657107e-01);
   tree gen.8570000 = [&U] (((23:2.158805e-01,(((24:2.631059e-01,(((25:2.735439e-02,26:1.238414e-02):6.806182e-02,31:8.742779e-01):5.469101e-02,32:7.791564e-01):3.992587e-02):1.242487e-01,(30:1.717911e-01,(29:2.219580e-01,28:2.858031e-01):3.507318e-02):1.256590e-01):2.006887e-01,34:4.807328e-01):5.040484e-02):7.203967e-02,((35:4.668642e-01,20:6.096222e-01):5.727549e-01,33:6.773707e-01):7.135640e-03):9.807879e-01,((((((8:3.755727e-01,(((7:9.748325e-02,2:8.599955e-02):3.079112e-01,5:3.131464e-01):8.624561e-02,4:3.695372e-01):9.203129e-02):1.517098e-01,12:5.920901e-01):9.668438e-02,11:4.693073e-01):2.433861e-01,(10:6.467299e-01,(9:6.823939e-01,((6:3.001898e-01,27:2.029748e+00):9.741707e-02,(3:1.251731e-01,15:5.516880e-02):3.225978e-01):2.174244e-01):2.419255e-01):1.773530e-01):5.051956e-01,((16:7.389266e-01,(17:9.383510e-02,18:1.372897e-01):2.681041e-01):3.613983e+00,(14:1.160769e+00,13:7.391830e-01):4.945988e-01):3.383508e-01):5.277097e-01,(19:1.222704e+00,(22:1.081513e-01,21:4.142095e-02):6.942723e-01):6.467493e-01):1.845078e-01,1:1.007871e+00);
   tree gen.8570500 = [&U] (((((17:1.006857e-01,18:1.288799e-01):1.567553e-01,16:9.357919e-01):4.593659e+00,((((12:6.257186e-01,(8:4.362620e-01,(4:3.757769e-01,((7:1.164582e-01,2:1.018185e-01):3.525660e-01,5:3.621107e-01):5.062881e-02):5.951801e-02):2.279828e-01):7.385556e-02,11:4.593702e-01):2.294685e-01,((9:6.397307e-01,((15:6.457924e-02,3:9.860675e-02):2.919901e-01,(6:1.216793e-01,27:1.687479e+00):2.417088e-01):1.553971e-01):3.508751e-01,10:5.346768e-01):1.427197e-01):5.095666e-01,(13:7.178764e-01,14:1.158857e+00):5.384436e-01):1.597747e-01):4.068350e-01,(19:1.097433e+00,(22:3.369582e-02,21:1.996415e-01):7.239580e-01):4.984518e-01):2.128499e-01,((20:8.844826e-02,35:7.014331e-03):1.003871e+00,((24:4.800421e-01,23:2.693186e-01):2.780251e-03,((30:2.763301e-01,((29:2.343262e-03,28:1.633959e-01):2.182066e-01,(31:6.647802e-01,((32:4.855896e-01,25:3.080003e-02):4.371920e-02,26:2.410709e-03):9.154890e-02):1.607626e-01):6.604798e-02):8.960383e-02,(33:4.247022e-01,34:2.704091e-01):2.925735e-01):7.397274e-03):4.138411e-01):6.495685e-01,1:9.433764e-01);
   tree gen.8571000 = [&U] ((((34:4.874631e-02,33:2.088326e-01):2.594728e-01,((31:7.361186e-01,((28:3.303024e-01,(25:4.310611e-02,26:6.965734e-03):2.704021e-02):4.335627e-02,32:9.649981e-01):3.747026e-02):2.164920e-01,((30:1.668668e-01,(23:9.214472e-02,29:1.157204e-01):6.593486e-02):7.788484e-02,24:3.298074e-01):3.740855e-02):6.197109e-02):3.063271e-01,(20:1.068491e+00,35:9.082061e-01):1.347353e-01):7.270666e-01,(((22:7.133039e-02,21:8.594566e-02):6.463358e-01,19:1.066812e+00):5.744757e-01,((((16:7.343300e-01,(18:9.768016e-02,17:7.600354e-02):1.562858e-01):3.354446e+00,27:1.287904e+00):2.355535e-01,(14:1.020052e+00,13:7.590832e-01):5.797018e-01):1.427678e-01,((10:4.796406e-01,((6:3.525450e-01,(15:1.039331e-01,3:9.894119e-02):2.473718e-01):1.284740e-01,9:5.494901e-01):2.550353e-01):1.254608e-01,((((4:3.474200e-01,((7:8.960380e-02,2:1.064213e-01):2.450621e-01,5:3.006863e-01):6.382862e-02):6.254724e-02,8:3.898102e-01):2.134824e-01,11:4.486720e-01):5.584310e-02,12:5.936598e-01):2.752225e-01):3.103213e-01):4.234740e-01):1.976430e-01,1:9.347168e-01);
   tree gen.8571500 = [&U] (((((11:4.378381e-01,(12:6.398692e-01,(8:4.254223e-01,(4:3.755751e-01,(5:3.531134e-01,(7:9.482784e-02,2:1.120873e-01):2.613921e-01):6.440731e-02):3.661916e-02):1.374750e-01):7.460694e-02):2.050478e-01,((9:6.238354e-01,((15:6.786818e-02,3:9.615669e-02):2.847350e-01,(6:1.323684e-01,27:1.645551e+00):2.760345e-01):2.147737e-01):3.421569e-01,10:5.213918e-01):1.849441e-01):3.058140e-01,((13:6.421409e-01,14:1.130063e+00):3.497417e-01,((17:9.547181e-02,18:1.500497e-01):1.525522e-01,16:9.125405e-01):4.384566e+00):3.785103e-01):4.685245e-01,(19:1.070166e+00,(22:8.443802e-02,21:1.857732e-01):7.059699e-01):4.797265e-01):1.932517e-01,((20:3.646704e-01,35:2.267823e-02):8.773505e-01,(((24:4.098424e-01,((30:3.078308e-01,(29:3.471470e-03,28:1.195032e-01):1.637154e-01):1.109073e-01,(((25:2.454243e-03,31:6.587049e-01):4.055844e-02,32:4.947409e-01):1.228418e-02,26:8.750183e-03):3.478368e-01):1.431500e-01):9.321327e-03,23:1.946134e-01):3.654470e-02,(33:3.673138e-01,34:1.006116e-01):3.521457e-01):4.537891e-01):6.023290e-01,1:9.199364e-01);
   tree gen.8572000 = [&U] (((19:1.154732e+00,(21:3.167134e-02,22:1.181663e-01):5.844624e-01):5.842936e-01,(((13:7.882724e-01,14:1.216556e+00):5.390946e-01,(((17:6.794558e-02,18:1.421802e-01):3.162588e-01,16:5.746563e-01):3.497295e+00,27:1.808159e+00):5.488280e-02):6.141251e-02,((10:6.551744e-01,(9:5.106148e-01,(6:4.021820e-01,(3:1.242600e-01,15:5.629973e-02):2.480476e-01):1.586184e-01):2.847186e-01):1.130872e-01,(11:4.674276e-01,(12:6.002485e-01,(8:3.957918e-01,(((7:7.503305e-02,2:1.033474e-01):2.933688e-01,5:3.529253e-01):9.264892e-02,4:3.500956e-01):7.840903e-02):1.222999e-01):7.251170e-02):2.364924e-01):3.774249e-01):5.194127e-01):1.843323e-01,((35:4.393845e-02,20:2.030580e-01):6.912662e-01,(33:5.368585e-01,(((31:8.722742e-01,((26:1.131122e-02,(32:8.507147e-01,25:5.241379e-02):1.249757e-02):2.466293e-02,28:2.158205e-01):6.129672e-02):1.345734e-01,(23:2.597525e-01,(24:2.651610e-01,34:5.095253e-01):1.765859e-02):7.712260e-02):1.367001e-01,(30:2.594424e-01,29:3.732544e-01):7.494598e-02):1.956464e-01):2.219948e-01):6.022150e-01,1:1.057740e+00);
   tree gen.8572500 = [&U] (((34:4.590479e-01,(35:7.543021e-01,20:8.951128e-01):1.872701e-01):3.078251e-02,((((30:1.886522e-01,29:2.532236e-01):1.189023e-01,(28:3.475986e-01,((32:6.049405e-01,31:8.574454e-01):1.662936e-01,24:4.288590e-01):1.706183e-03):2.154527e-01):8.862509e-03,23:7.731799e-02):2.667991e-03,(33:3.789019e-01,(25:3.155042e-02,26:9.614879e-03):2.907283e-01):1.110698e-01):1.569480e-01):7.375850e-01,((((12:5.149689e-01,(11:5.466477e-01,(8:3.712034e-01,(((7:7.672278e-02,2:9.038535e-02):2.823257e-01,5:3.153484e-01):3.993556e-02,4:4.318480e-01):5.332980e-02):1.446208e-01):1.141582e-01):2.285910e-01,(10:5.978234e-01,(9:5.815219e-01,((6:4.745963e-02,27:1.824453e+00):2.942997e-01,(3:9.059757e-02,15:7.535498e-02):2.932184e-01):1.856198e-01):3.044496e-01):1.414829e-01):4.201637e-01,((16:5.082821e-01,(17:9.231214e-02,18:1.166614e-01):3.448878e-01):3.875567e+00,(14:1.082647e+00,13:6.255808e-01):4.553667e-01):2.605592e-01):4.758336e-01,(19:8.729068e-01,(22:7.147047e-02,21:1.255169e-01):7.746286e-01):5.812481e-01):1.927267e-01,1:8.259841e-01);
   tree gen.8573000 = [&U] ((((((26:1.968747e-02,25:8.804358e-02):6.028392e-02,(34:2.548197e-01,33:1.219464e-01):1.477939e-01):1.575083e-01,(30:2.131987e-01,29:2.250540e-01):2.243603e-01):5.922687e-02,(((28:2.549880e-01,24:2.229068e-01):3.365083e-02,(32:5.949213e-01,31:1.001126e+00):2.143227e-01):1.676669e-01,23:1.786328e-01):4.968547e-02):1.660084e-01,(20:6.475697e-01,35:5.377521e-01):4.429698e-01):8.518692e-01,((((13:7.027394e-01,14:1.267925e+00):5.015440e-01,(16:6.022643e-01,(18:1.215419e-01,17:9.366353e-02):4.499688e-01):3.927371e+00):2.122706e-01,((10:5.739296e-01,(9:5.436800e-01,((6:1.053021e-02,27:1.975134e+00):3.463603e-01,(3:1.057477e-01,15:7.357206e-02):2.842615e-01):1.996176e-01):2.576832e-01):1.182610e-01,(((4:3.459797e-01,((7:8.921951e-02,2:9.705659e-02):2.736875e-01,5:3.692012e-01):5.542055e-02):6.339182e-02,8:3.766333e-01):2.104780e-01,(11:5.012496e-01,12:5.850728e-01):5.705238e-02):3.035079e-01):3.413780e-01):5.249272e-01,((22:6.031357e-02,21:1.150705e-01):8.559923e-01,19:1.127276e+00):5.739777e-01):1.488918e-01,1:9.405015e-01);
   tree gen.8573500 = [&U] (((((34:3.276261e-02,(33:1.776438e-01,(26:4.747160e-02,25:7.811559e-03):7.876135e-02):3.651407e-02):2.395227e-01,(30:2.068828e-01,29:2.862788e-01):1.281318e-01):1.005690e-01,(23:1.726803e-01,((28:2.846594e-01,24:2.154789e-01):2.057753e-02,(32:5.750971e-01,31:9.677656e-01):1.005322e-01):1.064708e-01):1.313482e-01):4.416464e-01,(20:9.419079e-01,35:5.214262e-01):1.676871e-01):8.234828e-01,((((13:6.793223e-01,14:1.225675e+00):4.848313e-01,(16:5.821953e-01,(18:1.174918e-01,17:9.331995e-02):2.890848e-01):3.796501e+00):2.612377e-01,((10:5.548048e-01,(9:5.068225e-01,((6:2.330320e-02,27:1.909318e+00):3.627337e-01,(3:1.022239e-01,15:7.112045e-02):2.747892e-01):2.076436e-01):2.490965e-01):1.143203e-01,(((((7:8.624649e-02,2:9.905538e-02):2.696623e-01,5:3.568985e-01):2.353440e-02,4:3.344507e-01):7.948626e-02,8:4.025927e-01):2.271036e-01,(11:4.845467e-01,12:5.655767e-01):5.515125e-02):3.274760e-01):3.300025e-01):4.602944e-01,((22:6.910381e-02,21:7.462921e-02):7.019246e-01,19:1.089712e+00):6.369970e-01):1.568606e-01,1:9.091616e-01);
   tree gen.8574000 = [&U] (((35:7.572005e-01,20:4.282916e-01):8.515783e-01,((((34:1.272599e-02,30:1.425188e-01):1.536997e-01,29:2.803461e-01):2.875348e-01,(28:4.311025e-01,((26:4.335426e-04,(25:4.761842e-02,24:2.106528e-01):1.140555e-02):1.530282e-01,(31:9.007158e-01,32:7.352001e-01):1.049674e-01):1.048029e-03):9.011137e-02):1.317144e-01,(33:4.703216e-01,23:3.498757e-02):5.513871e-02):2.544995e-01):8.868272e-01,((((10:6.232206e-01,(9:4.987963e-01,(6:3.662616e-01,(15:7.342948e-02,3:1.004184e-01):2.701801e-01):1.984569e-01):3.321549e-01):1.269233e-01,((11:5.600969e-01,(8:4.063622e-01,(4:3.751040e-01,(5:3.910694e-01,(7:1.309181e-01,2:8.652066e-02):2.817434e-01):4.463066e-02):4.728381e-02):2.119330e-01):7.790302e-02,12:5.914950e-01):2.323381e-01):4.943769e-01,((27:1.523502e+00,(16:5.920718e-01,(17:9.878544e-02,18:1.403475e-01):3.181246e-01):3.396065e+00):5.202436e-01,(13:8.190502e-01,14:1.247983e+00):4.210718e-01):1.584799e-01):3.720333e-01,((22:6.190272e-02,21:9.525939e-02):8.042312e-01,19:1.212247e+00):5.335121e-01):2.458121e-01,1:1.081007e+00);
   tree gen.8574500 = [&U] ((((22:7.055806e-02,21:1.335777e-01):7.653049e-01,19:1.082351e+00):5.657094e-01,((((((3:9.660408e-02,15:8.968311e-02):3.084596e-01,6:3.956182e-01):2.155248e-01,9:5.823756e-01):2.987604e-01,10:5.679550e-01):1.540796e-01,(12:5.739062e-01,(11:4.874032e-01,((4:4.005297e-01,((7:8.904750e-02,2:9.158118e-02):3.373939e-01,5:3.663133e-01):5.802380e-02):4.541674e-02,8:4.081858e-01):1.436062e-01):9.392749e-02):2.153200e-01):3.097735e-01,((13:6.962075e-01,14:1.258713e+00):3.762504e-01,((16:6.284488e-01,(18:1.341668e-01,17:1.001120e-01):2.747565e-01):3.649257e+00,27:1.838774e+00):5.047050e-01):2.971733e-01):6.277568e-01):2.707880e-01,((35:4.094910e-01,20:2.090852e-01):7.784603e-01,((((29:4.006615e-02,33:5.055699e-02):1.893225e-01,34:1.011439e-01):2.856033e-02,30:1.803240e-01):1.796565e-01,(((32:4.755731e-01,31:1.024519e+00):1.542172e-01,(28:4.318582e-01,24:9.007616e-02):6.658433e-02):1.731061e-01,((26:2.746493e-03,25:2.155108e-02):1.884230e-01,23:1.883215e-02):1.429736e-01):6.200539e-02):2.064944e-01):8.807220e-01,1:8.792971e-01);
   tree gen.8575000 = [&U] (((35:2.789639e-01,20:9.453043e-01):2.419037e-01,((23:1.047221e-01,((((24:1.502819e-01,28:1.812205e-01):1.674357e-01,(32:6.270545e-01,31:9.073438e-01):1.219447e-01):9.892718e-02,(34:4.255703e-02,(30:1.333523e-01,29:2.626718e-01):7.014094e-02):2.275874e-01):5.483062e-02,(25:5.129321e-02,26:1.498648e-03):2.259423e-01):4.173256e-02):5.784595e-02,33:4.592426e-01):4.238433e-01):6.724300e-01,((((10:6.064559e-01,(9:5.951113e-01,(6:3.564091e-01,(15:8.409080e-02,3:9.771716e-02):3.244875e-01):1.695021e-01):3.127788e-01):1.540268e-01,(12:6.096208e-01,((8:4.075490e-01,(5:3.487806e-01,((7:1.224527e-01,2:8.419323e-02):3.025217e-01,4:3.650136e-01):3.311322e-02):8.865162e-02):1.783562e-01,11:5.450302e-01):4.796650e-02):2.509306e-01):3.578340e-01,(27:8.188001e-01,((16:6.578117e-01,(17:8.334814e-02,18:1.365721e-01):3.328561e-01):3.814908e+00,(13:7.970175e-01,14:9.485933e-01):4.261240e-01):2.611701e-01):1.659533e-01):3.761595e-01,((22:9.028065e-02,21:7.842902e-02):8.338677e-01,19:9.738288e-01):5.584097e-01):1.498511e-01,1:1.051927e+00);
   tree gen.8575500 = [&U] (((35:5.166254e-01,20:5.863655e-01):4.444797e-01,(((((24:1.549634e-01,28:1.868658e-01):1.726516e-01,(32:6.836485e-01,31:9.356089e-01):1.884735e-01):8.222640e-02,(((34:1.113718e-01,29:2.296024e-01):2.993077e-02,30:1.505574e-01):2.584843e-01,(25:5.462081e-02,26:2.473658e-02):3.474087e-01):6.020528e-02):4.019171e-02,23:1.310074e-01):4.915482e-03,33:3.717593e-01):4.114738e-01):6.933772e-01,((((10:6.253479e-01,(9:4.768314e-01,(6:3.675117e-01,(15:8.671035e-02,3:1.007612e-01):3.345958e-01):1.747823e-01):3.225223e-01):1.588250e-01,(11:5.620087e-01,((8:4.202448e-01,(5:3.560465e-01,(4:3.763843e-01,(7:1.187264e-01,2:8.681598e-02):3.008068e-01):3.159202e-02):7.196143e-02):1.839123e-01,12:6.212607e-01):6.750561e-02):2.497406e-01):4.197178e-01,((13:8.218458e-01,14:1.017263e+00):4.393984e-01,((16:6.783035e-01,(17:8.594456e-02,18:1.408265e-01):2.363825e-01):3.679181e+00,27:2.326009e+00):1.104522e-01):2.197533e-01):3.878774e-01,((22:1.006569e-01,21:8.087220e-02):8.598439e-01,19:1.004165e+00):5.387592e-01):1.838711e-01,1:1.084696e+00);
   tree gen.8576000 = [&U] (((35:4.674137e-01,20:2.036286e-01):5.612815e-01,(33:4.785750e-01,(((25:4.345824e-02,26:2.955425e-02):3.517378e-01,((30:1.527539e-01,(34:2.192510e-01,29:7.539073e-02):5.609653e-02):2.315101e-01,((24:1.632264e-01,28:1.441963e-01):2.600046e-01,(32:6.936225e-01,31:9.492588e-01):1.979521e-01):7.290164e-02):6.683865e-03):5.207238e-02,23:2.162510e-01):1.033463e-01):2.983134e-01):7.034931e-01,((((10:5.769527e-01,(9:4.837880e-01,(6:3.760718e-01,(15:8.909691e-02,3:1.162616e-01):3.394773e-01):2.093039e-01):2.727369e-01):1.238175e-01,(((8:4.263759e-01,(((7:1.204585e-01,2:8.808257e-02):3.574522e-01,4:3.818755e-01):8.226250e-02,5:3.519610e-01):4.248565e-02):2.011871e-01,12:6.303245e-01):6.465006e-02,11:5.702080e-01):3.778555e-01):4.258412e-01,(((16:6.881995e-01,(17:8.719843e-02,18:1.428811e-01):2.398311e-01):3.732858e+00,(13:8.908931e-01,14:1.032104e+00):4.641368e-01):1.290330e-01,27:1.976083e+00):7.526335e-02):3.935363e-01,((22:1.212140e-01,21:8.205207e-02):7.964571e-01,19:1.018815e+00):5.466193e-01):1.865537e-01,1:1.100521e+00);
   tree gen.8576500 = [&U] (((35:6.193729e-01,20:4.841357e-01):3.815810e-01,(((((24:1.637318e-01,28:3.662980e-01):1.650656e-01,(32:6.669492e-01,31:8.632534e-01):1.903398e-01):6.655636e-02,(30:2.035331e-01,(34:2.551755e-01,29:1.613040e-01):2.212225e-02):1.470540e-01):3.619465e-02,(25:4.178705e-02,26:4.656159e-02):2.773419e-01):6.572678e-02,(33:7.651084e-01,23:1.976060e-01):2.641170e-02):3.831988e-01):6.764402e-01,((((10:5.547659e-01,(9:5.098815e-01,(6:3.616099e-01,(15:8.567068e-02,3:1.117908e-01):3.264227e-01):2.267623e-01):2.722291e-01):1.664496e-01,(11:5.539453e-01,(12:6.060853e-01,(4:3.671905e-01,(((7:1.158262e-01,2:8.469534e-02):3.437064e-01,5:3.384263e-01):5.913206e-02,8:4.099796e-01):8.040665e-02):2.029443e-01):7.668496e-02):3.462168e-01):4.094655e-01,(((16:6.617348e-01,(17:8.321702e-02,18:1.106674e-01):2.748657e-01):3.527916e+00,(13:8.566337e-01,14:1.121307e+00):4.462884e-01):9.670635e-02,27:1.918413e+00):6.106391e-02):3.784028e-01,((22:1.165527e-01,21:5.334050e-02):7.658293e-01,19:9.796365e-01):5.524176e-01):2.348867e-01,1:1.058201e+00);
   tree gen.8577000 = [&U] (((35:2.106392e-01,20:4.662635e-01):1.010962e+00,((((33:5.798002e-01,(25:1.414094e-02,26:6.254586e-04):2.426455e-01):4.353402e-02,((24:1.035027e-01,(32:6.423283e-01,31:8.313858e-01):1.833133e-01):3.738645e-02,28:4.062322e-01):1.980619e-01):2.504375e-03,((34:9.628622e-02,29:1.218197e-01):1.146021e-01,30:2.082944e-01):1.729328e-01):1.611292e-01,23:1.200470e-01):1.009238e-01):8.736771e-01,((((10:5.342864e-01,(9:4.910589e-01,(6:3.533620e-01,(15:6.825830e-02,3:9.429523e-02):3.143726e-01):2.183912e-01):2.621796e-01):1.401839e-01,((11:5.334961e-01,(8:3.948449e-01,(4:3.536354e-01,((7:9.417313e-02,2:8.156876e-02):3.206869e-01,5:3.120853e-01):4.950912e-02):5.865750e-02):1.906709e-01):7.337781e-02,12:5.837113e-01):3.334360e-01):4.033252e-01,(((16:6.373064e-01,(17:8.014501e-02,18:1.065821e-01):2.647189e-01):3.397681e+00,(13:8.250106e-01,14:1.042702e+00):2.895616e-01):2.856612e-01,27:1.847594e+00):3.319683e-02):4.064250e-01,((22:1.329132e-01,21:8.794554e-02):7.375582e-01,19:9.434726e-01):5.320247e-01):2.262157e-01,1:1.019137e+00);
   tree gen.8577500 = [&U] (((19:1.097566e+00,(22:7.260528e-02,21:7.114648e-02):6.430398e-01):7.060590e-01,(((((8:3.437129e-01,(4:3.984051e-01,(5:3.437149e-01,(7:9.641218e-02,2:8.541528e-02):3.241949e-01):6.483320e-02):1.056096e-01):1.954029e-01,12:5.772174e-01):4.792656e-02,11:4.986454e-01):2.624112e-01,(10:5.547166e-01,(9:5.528687e-01,((6:1.204493e-01,27:1.229800e+00):2.697327e-01,(3:1.221479e-01,15:5.991174e-02):2.601029e-01):1.728974e-01):2.973714e-01):1.399199e-01):3.354742e-01,((16:5.525472e-01,(17:7.515001e-02,18:1.294293e-01):3.810350e-01):3.454022e+00,(14:1.063238e+00,13:8.128755e-01):5.534594e-01):2.027317e-01):3.319030e-01):2.321337e-01,((35:8.244781e-03,20:4.498191e-02):8.489075e-01,(((34:3.248773e-02,33:2.868622e-01):3.749777e-01,23:1.094003e-01):1.161690e-01,((30:2.429548e-01,29:2.249109e-01):1.566437e-01,((32:5.026924e-01,31:7.885669e-01):3.490743e-01,((24:1.922647e-01,28:2.138017e-01):1.323650e-01,(25:4.219579e-02,26:1.146174e-03):1.105178e-01):1.427709e-02):1.025587e-01):4.088172e-02):1.747940e-01):8.020638e-01,1:1.045742e+00);
   tree gen.8578000 = [&U] (((20:1.487111e+00,35:5.210603e-01):7.515059e-02,((23:1.730424e-01,((28:1.356427e-01,24:2.749375e-02):2.322927e-01,(((25:4.989016e-02,26:4.385823e-02):2.624933e-01,(29:2.225189e-01,30:2.759173e-01):6.220600e-02):3.522686e-02,(31:8.371156e-01,32:7.605868e-01):1.464633e-01):7.857988e-02):1.397014e-01):1.034987e-01,(33:1.000096e-01,34:2.129694e-01):4.336388e-01):1.045934e-01):1.051304e+00,(((((16:7.633407e-01,(18:1.366569e-01,17:9.349830e-02):1.657762e-01):4.360456e+00,27:1.594884e+00):1.185169e-01,(14:1.121177e+00,13:7.902649e-01):6.548941e-01):8.971838e-02,((10:5.377377e-01,((6:4.239017e-01,(15:4.032571e-02,3:1.347572e-01):2.545251e-01):2.348292e-01,9:5.545793e-01):2.260808e-01):7.676563e-02,((11:5.287680e-01,((((7:9.604561e-02,2:1.048631e-01):3.046228e-01,5:3.495664e-01):1.044182e-01,4:3.640394e-01):6.331799e-02,8:3.730274e-01):2.121907e-01):8.993668e-02,12:5.676023e-01):2.982744e-01):3.498920e-01):6.177986e-01,((22:9.797339e-02,21:6.344514e-02):8.219807e-01,19:9.892648e-01):6.830583e-01):1.817745e-01,1:9.413908e-01);
   tree gen.8578500 = [&U] ((((29:2.552794e-01,(34:5.139152e-02,(33:1.592465e-01,30:4.649633e-02):1.219025e-01):1.121319e-01):1.005983e-01,(23:2.092059e-01,((31:1.115673e+00,32:6.896259e-01):2.049939e-01,(((28:4.295426e-01,24:1.584412e-01):7.714300e-02,25:2.294163e-02):1.768377e-02,26:3.981335e-03):8.595466e-03):1.524524e-01):7.580740e-02):4.616399e-01,(20:3.396626e-01,35:2.534447e-01):5.222954e-01):7.243477e-01,((((13:6.581309e-01,14:1.217809e+00):4.466163e-01,(16:5.952321e-01,(18:1.117264e-01,17:1.113892e-01):2.244164e-01):3.755683e+00):2.079392e-01,((10:6.282449e-01,(9:5.274204e-01,(27:2.309816e+00,((3:9.845641e-02,15:6.670210e-02):2.252281e-01,6:3.402613e-01):9.746026e-03):1.945433e-01):2.318074e-01):1.257335e-01,((12:6.723141e-01,((((7:9.454737e-02,2:9.017607e-02):2.545914e-01,5:3.502478e-01):4.685446e-02,4:3.313285e-01):7.749923e-02,8:3.710645e-01):2.421885e-01):5.627943e-02,11:5.428304e-01):1.786391e-01):2.621220e-01):5.752818e-01,((22:5.905842e-02,21:9.518291e-02):6.368057e-01,19:1.125989e+00):6.293332e-01):1.812470e-01,1:9.966249e-01);
   tree gen.8579000 = [&U] ((((24:1.531232e-01,(23:1.864800e-01,(((32:7.512650e-01,28:3.819945e-01):7.426216e-02,(26:2.622511e-03,25:2.323973e-02):5.275308e-02):2.329604e-02,31:1.069671e+00):1.543942e-01):3.790594e-02):7.562338e-02,(33:3.517447e-01,((29:2.537152e-01,30:1.293774e-01):8.169991e-02,34:1.750582e-02):4.442877e-02):1.892555e-01):5.264602e-01,(20:6.473258e-02,35:1.217581e-01):1.276219e+00):7.333430e-01,((((13:8.515331e-01,14:1.156631e+00):6.046563e-01,(16:6.026240e-01,(18:1.131139e-01,17:1.127725e-01):3.716356e-01):3.802323e+00):3.357122e-01,((10:5.914730e-01,(9:5.339702e-01,(((3:1.027733e-01,15:9.297112e-02):1.418143e-01,27:2.338500e+00):1.695685e-01,6:3.444868e-01):1.764067e-01):2.346861e-01):2.255783e-01,((12:6.806632e-01,((((7:1.315991e-01,2:8.813618e-02):3.118800e-01,4:3.354431e-01):3.966425e-02,5:3.545974e-01):8.430984e-02,8:3.756726e-01):1.267011e-01):6.097703e-02,11:5.495716e-01):1.801635e-01):2.653771e-01):5.824260e-01,((22:5.979183e-02,21:1.156969e-01):7.352222e-01,19:8.790558e-01):6.371485e-01):1.941719e-01,1:1.009001e+00);
   tree gen.8579500 = [&U] (((((34:4.119940e-01,((((24:1.311192e-01,32:5.170155e-01):6.903671e-02,((31:7.035749e-01,26:9.266668e-04):1.251187e-03,25:4.533858e-02):1.974349e-01):8.151208e-02,((28:6.772828e-02,29:9.545267e-02):1.998758e-01,30:2.831632e-01):1.336291e-01):1.470690e-01,23:2.197445e-01):1.466010e-01):1.492344e-01,33:5.517950e-01):6.117947e-02,35:7.255255e-01):1.025313e-01,20:1.361395e+00):7.014454e-01,(((22:9.393486e-02,21:1.508532e-01):6.810961e-01,19:1.043426e+00):5.453358e-01,((((14:1.106086e+00,13:6.990770e-01):3.132337e-01,((17:9.066498e-02,18:1.502111e-01):3.109164e-01,16:5.857793e-01):4.467757e+00):9.740696e-02,27:1.612266e+00):2.646170e-01,((10:5.598578e-01,(9:5.055627e-01,(6:3.716976e-01,(3:1.002707e-01,15:5.899696e-02):3.281039e-01):2.252234e-01):2.599282e-01):1.460060e-01,((12:6.283874e-01,11:4.229329e-01):8.464904e-02,(((5:3.508408e-01,(7:8.526225e-02,2:9.618347e-02):3.078882e-01):7.330022e-02,4:3.693264e-01):4.383204e-02,8:3.733420e-01):1.934678e-01):2.551809e-01):3.228211e-01):5.596180e-01):1.325360e-01,1:9.370336e-01);
   tree gen.8580000 = [&U] (((((28:4.221721e-01,(32:7.443704e-01,31:1.042639e+00):1.308343e-01):1.509801e-01,(((25:5.893777e-02,26:9.915949e-03):6.978486e-02,24:1.054919e-01):4.651250e-02,23:1.500017e-02):1.904924e-01):8.216299e-02,(29:1.153463e-01,(30:2.547043e-01,(33:2.735050e-02,34:1.737979e-01):1.605147e-01):6.179729e-02):1.180453e-01):3.632032e-01,(20:6.547476e-01,35:7.279526e-02):5.458326e-01):8.997208e-01,((((13:7.549459e-01,14:1.112181e+00):3.703612e-01,(16:5.544111e-01,(18:1.180376e-01,17:1.084386e-01):3.345232e-01):3.960066e+00):3.480416e-01,((10:5.687425e-01,(9:5.252769e-01,((3:9.882368e-02,15:7.379844e-02):2.792197e-01,(27:1.345093e+00,6:3.312481e-01):3.093836e-02):1.973311e-01):2.608901e-01):1.626837e-01,((12:6.545051e-01,((4:3.231530e-01,((7:1.265417e-01,2:7.631916e-02):2.652102e-01,5:3.409701e-01):6.478817e-02):6.943162e-02,8:3.612353e-01):1.531141e-01):6.948495e-02,11:3.918857e-01):3.158451e-01):3.678412e-01):4.786529e-01,((22:5.749401e-02,21:8.055790e-02):6.848340e-01,19:8.452733e-01):6.126627e-01):1.867098e-01,1:8.080386e-01);
   tree gen.8580500 = [&U] ((((22:8.337709e-02,21:1.210639e-01):6.894281e-01,19:1.137904e+00):5.733414e-01,((((((3:1.079704e-01,15:6.732901e-02):3.186161e-01,6:3.810044e-01):1.469550e-01,9:5.950837e-01):2.543070e-01,10:5.831869e-01):1.299217e-01,((12:6.778003e-01,(((5:3.693467e-01,(7:7.625672e-02,2:1.059729e-01):2.876544e-01):6.359423e-02,4:3.832582e-01):7.598603e-02,8:3.974758e-01):1.235681e-01):6.182309e-02,11:5.041864e-01):3.368264e-01):3.641449e-01,((13:7.872076e-01,14:1.023278e+00):4.146782e-01,((16:5.985398e-01,(18:1.285734e-01,17:1.115614e-01):3.080789e-01):3.606856e+00,27:1.629776e+00):1.474974e-01):1.840009e-01):5.985836e-01):2.070221e-01,((35:4.022941e-01,20:5.953714e-01):4.248873e-01,(((33:3.369446e-01,(29:1.393651e-01,30:2.430559e-01):1.074684e-01):1.718115e-01,(34:3.367386e-01,(23:1.332575e-01,(26:1.888312e-02,25:3.366359e-02):1.939031e-01):1.156415e-01):2.862040e-02):3.155686e-02,(24:2.042060e-01,(28:4.821980e-01,(31:7.063099e-01,32:5.324297e-01):2.482656e-01):2.381661e-01):5.916414e-02):2.418155e-01):9.777488e-01,1:9.415596e-01);
   tree gen.8581000 = [&U] ((35:6.028567e-01,(20:8.380382e-01,((33:2.561300e-01,34:5.522010e-02):3.083737e-01,(23:3.070770e-01,(((25:2.917846e-02,26:3.960071e-03):3.293736e-01,(31:1.046069e+00,32:5.842645e-01):3.550259e-02):2.615493e-02,((24:2.779531e-01,28:1.634441e-01):1.284012e-01,(29:1.579552e-01,30:2.972546e-01):1.484120e-01):4.311139e-02):1.712126e-01):1.311586e-01):3.064180e-01):1.694295e-01):6.227515e-01,(((((14:1.076313e+00,13:6.433607e-01):4.085888e-01,(16:6.840386e-01,(18:1.652530e-01,17:5.439340e-02):2.163217e-01):4.069047e+00):2.176969e-01,27:1.302097e+00):5.043954e-02,((10:5.193259e-01,((6:3.358858e-01,(15:9.494684e-02,3:1.126874e-01):2.907471e-01):1.948893e-01,9:5.315581e-01):3.513228e-01):1.397046e-01,((((4:3.624101e-01,(7:8.291364e-02,2:8.402322e-02):2.870261e-01):7.597258e-02,5:3.244401e-01):5.317091e-02,8:4.019453e-01):1.458561e-01,(11:4.372565e-01,12:5.295793e-01):1.139590e-01):2.480524e-01):2.967154e-01):3.788376e-01,((22:1.051218e-01,21:1.570291e-02):8.430217e-01,19:8.864918e-01):5.911541e-01):1.997396e-01,1:9.393052e-01);
   tree gen.8581500 = [&U] ((((22:8.705305e-02,21:5.652051e-02):7.198239e-01,19:1.150902e+00):5.985327e-01,((((((3:1.127306e-01,15:7.029744e-02):3.326633e-01,6:4.234351e-01):1.872622e-01,9:6.213201e-01):2.610946e-01,10:6.088987e-01):1.356497e-01,((12:6.853282e-01,(((5:3.842766e-01,(7:7.961876e-02,2:8.896323e-02):3.003366e-01):5.034458e-02,4:3.288664e-01):9.972716e-02,8:4.149999e-01):1.427513e-01):8.439317e-02,11:5.264152e-01):2.613194e-01):3.493447e-01,(((16:6.249285e-01,(18:1.342420e-01,17:1.164799e-01):4.152823e-01):3.765877e+00,27:1.701631e+00):1.277169e-01,(13:8.249796e-01,14:1.068393e+00):4.532118e-01):2.083440e-01):5.975762e-01):2.314885e-01,((35:1.125422e-01,20:2.535713e-01):1.179242e+00,(((33:1.443640e-01,29:4.387524e-02):2.263841e-01,30:2.537718e-01):1.893587e-01,((((28:3.563151e-01,(31:7.374501e-01,32:5.559037e-01):1.033099e-01):1.418694e-01,(24:1.402719e-01,34:4.981081e-01):1.857132e-02):1.069421e-01,23:1.803778e-01):7.885846e-02,(26:1.715787e-02,25:1.634315e-02):1.322771e-01):1.744453e-01):2.315733e-01):1.022505e+00,1:9.830715e-01);
   tree gen.8582000 = [&U] (((19:1.167463e+00,(21:5.111995e-02,22:1.264121e-01):8.287407e-01):6.817294e-01,(((10:5.513542e-01,(9:5.372088e-01,(6:3.614545e-01,(3:1.054191e-01,15:6.977507e-02):2.705910e-01):1.640849e-01):2.813397e-01):1.312275e-01,((8:3.821013e-01,(4:4.059840e-01,((7:1.000367e-01,2:9.201115e-02):3.365474e-01,5:4.171022e-01):6.546607e-02):5.832049e-02):1.453964e-01,(12:6.229327e-01,11:4.810219e-01):7.912754e-02):3.019239e-01):3.762358e-01,(((17:7.875901e-02,18:1.778980e-01):1.821508e-01,16:7.757944e-01):4.108298e+00,((13:7.457761e-01,14:1.038260e+00):4.311342e-01,27:2.196518e+00):1.851043e-01):1.413527e-01):4.603761e-01):1.711180e-01,(((((24:1.237870e-01,(23:1.787028e-01,((32:7.303622e-01,31:9.060265e-01):5.459933e-02,28:6.175030e-01):7.547277e-02):1.082792e-01):2.278077e-02,34:2.326589e-01):1.850866e-01,((25:9.998307e-03,26:3.971167e-03):2.838749e-01,(29:1.759251e-01,(33:3.663473e-01,30:1.243929e-01):7.215833e-02):1.658334e-01):7.530676e-02):2.356140e-01,20:1.461760e+00):3.523710e-01,35:1.419095e+00):4.204695e-01,1:1.016301e+00);
   tree gen.8582500 = [&U] ((((((31:7.443014e-01,(26:2.913566e-03,25:2.461763e-02):5.406169e-02):1.402818e-01,((24:4.563719e-02,28:4.017861e-01):1.473272e-01,32:8.351245e-01):2.814697e-02):1.194414e-01,(33:3.684355e-01,34:3.683298e-01):8.016023e-02):2.911726e-02,((23:9.279570e-02,30:2.063839e-01):5.744908e-02,29:1.659413e-01):3.824898e-02):3.821162e-01,(20:1.098285e+00,35:7.726456e-01):7.288447e-02):7.112964e-01,((((16:6.890305e-01,(18:1.664589e-01,17:4.714802e-02):2.292839e-01):4.212688e+00,(27:1.311600e+00,(14:1.331457e+00,13:7.500549e-01):5.722247e-01):4.529130e-02):2.224498e-01,((10:5.081920e-01,((6:3.500185e-01,(15:8.735444e-02,3:1.135097e-01):2.564101e-01):2.099085e-01,9:5.354372e-01):2.444263e-01):1.297251e-01,(11:5.027588e-01,(((((7:1.024347e-01,2:7.918294e-02):2.841357e-01,5:3.565648e-01):6.021295e-02,4:3.670408e-01):6.623179e-02,8:4.048785e-01):1.847361e-01,12:6.156813e-01):8.342787e-02):3.588489e-01):4.454196e-01):4.895244e-01,((22:8.011773e-02,21:7.973110e-02):8.692327e-01,19:9.988146e-01):6.161148e-01):1.817619e-01,1:9.314788e-01);
   tree gen.8583000 = [&U] (((((((24:7.876876e-03,28:3.508579e-01):2.426337e-01,((32:8.580468e-01,(26:8.861892e-03,25:7.796843e-02):1.302033e-01):5.542313e-03,31:1.069251e+00):8.943319e-02):4.103708e-02,34:4.146190e-01):7.987822e-03,23:2.139974e-01):4.793713e-02,((30:1.998869e-01,33:3.888372e-01):7.442061e-02,29:1.655333e-01):1.653327e-01):3.346728e-01,(20:1.109860e+00,35:5.631223e-01):7.365261e-02):9.333896e-01,(((((14:1.374844e+00,13:7.426447e-01):5.277708e-01,27:1.282443e+00):2.384141e-02,(16:6.962922e-01,(18:1.682132e-01,17:5.857442e-02):3.641734e-01):3.937970e+00):2.247942e-01,((10:6.551346e-01,((6:3.537074e-01,(15:8.417277e-02,3:1.147060e-01):2.591125e-01):2.121207e-01,9:5.758777e-01):2.470023e-01):5.725615e-02,(11:5.656971e-01,(((((7:9.626423e-02,2:9.985681e-02):2.871302e-01,5:3.603226e-01):6.030618e-02,4:3.709091e-01):8.217405e-02,8:4.091456e-01):1.509985e-01,12:6.221700e-01):5.990287e-02):3.604134e-01):4.501139e-01):5.608055e-01,((22:6.641303e-02,21:8.597714e-02):8.783936e-01,19:1.009341e+00):6.226081e-01):1.743637e-01,1:9.412957e-01);
   tree gen.8583500 = [&U] (((23:2.008763e-01,(((((24:3.131731e-02,32:7.512235e-01):1.494645e-01,31:1.045842e+00):2.753574e-02,28:4.169204e-01):1.767112e-02,(26:4.105831e-03,25:2.706822e-02):1.339533e-01):1.963546e-01,(((30:3.652781e-02,33:1.003112e-01):7.184092e-02,29:1.717122e-01):2.913373e-01,34:3.204019e-01):1.863605e-02):1.270000e-01):1.850094e-01,(35:4.199787e-01,20:6.306314e-01):2.424594e-01):8.271717e-01,((((27:1.254367e+00,(16:5.709069e-01,(18:1.630575e-01,17:5.729210e-02):3.562009e-01):3.754163e+00):7.041521e-02,(14:1.344746e+00,13:7.263866e-01):5.162168e-01):2.654461e-01,((10:6.407923e-01,((6:4.147852e-01,(15:6.880741e-02,3:1.121948e-01):2.296784e-01):2.074770e-01,9:5.135280e-01):2.415949e-01):1.234133e-01,(12:6.085494e-01,(((((7:9.570038e-02,2:1.018886e-01):2.808444e-01,5:3.524344e-01):7.431095e-02,4:3.627891e-01):8.037509e-02,8:4.001885e-01):1.770371e-01,11:5.533128e-01):7.997985e-02):2.361055e-01):3.605586e-01):5.485283e-01,((22:9.328605e-02,21:8.409492e-02):8.428247e-01,19:9.872446e-01):6.969979e-01):2.046430e-01,1:9.206888e-01);
   tree gen.8584000 = [&U] (((23:1.140561e-01,(((((24:3.541843e-02,32:7.260410e-01):1.336156e-01,31:1.001363e+00):7.625339e-02,(26:2.057688e-02,25:4.963577e-02):6.376889e-02):1.377486e-01,28:3.991889e-01):1.303119e-01,(((30:1.412009e-02,33:1.684907e-01):1.540566e-01,29:1.644093e-01):1.479149e-01,34:3.531280e-01):5.103664e-02):1.149319e-01):2.933749e-01,(35:1.741846e-02,20:2.339551e-01):5.396195e-01):7.919924e-01,((((27:1.609600e+00,(16:6.088438e-01,(18:1.561227e-01,17:5.485549e-02):3.410518e-01):3.594500e+00):2.088116e-01,(14:1.199744e+00,13:6.662174e-01):4.951955e-01):1.592726e-01,((10:6.135397e-01,((6:4.474775e-01,(15:6.588106e-02,3:1.074232e-01):2.199103e-01):1.986531e-01,9:6.075053e-01):2.313200e-01):1.181646e-01,((12:5.972786e-01,((((7:9.163028e-02,2:9.755528e-02):2.689002e-01,5:3.374455e-01):7.141359e-02,4:3.295878e-01):7.695677e-02,8:3.831686e-01):1.454576e-01):7.307304e-02,11:5.297806e-01):2.565332e-01):3.618649e-01):5.432134e-01,((22:8.931863e-02,21:8.051840e-02):8.069797e-01,19:1.100006e+00):6.673549e-01):2.572998e-01,1:8.580527e-01);
   tree gen.8584500 = [&U] ((((22:1.735319e-01,21:7.966548e-02):4.881709e-01,19:1.083262e+00):5.579037e-01,((((((3:9.878161e-02,15:8.969853e-02):2.654384e-01,6:3.739672e-01):2.214676e-01,9:4.970064e-01):2.295038e-01,10:5.546190e-01):9.444569e-02,((12:4.878786e-01,11:4.847946e-01):1.353452e-01,((4:3.655671e-01,(5:3.474734e-01,(7:8.941534e-02,2:1.090918e-01):3.044231e-01):4.395621e-02):1.120509e-01,8:3.503719e-01):1.466614e-01):3.589234e-01):3.446619e-01,(((16:5.650774e-01,(18:1.116564e-01,17:1.206996e-01):3.363338e-01):3.405209e+00,27:1.620276e+00):2.124786e-01,(13:7.722666e-01,14:1.113485e+00):5.211230e-01):1.530840e-01):4.733046e-01):1.355617e-01,(35:1.244018e+00,(((30:3.562499e-01,((33:1.052959e-01,29:8.977301e-02):1.660548e-01,(26:1.084561e-02,25:4.250720e-02):3.793556e-01):4.018668e-02):1.708713e-01,((31:1.077588e+00,((32:6.688079e-01,24:1.851775e-01):3.285299e-03,28:2.499832e-01):7.080396e-02):1.102919e-01,(34:3.719478e-01,23:6.726021e-02):9.836529e-02):6.921797e-02):3.635333e-01,20:1.164832e+00):2.636288e-01):4.739412e-01,1:8.712124e-01);
   tree gen.8585000 = [&U] ((((22:1.372843e-01,21:8.277261e-02):5.870395e-01,19:1.125511e+00):5.796632e-01,((((((3:1.026343e-01,15:7.214185e-02):2.757912e-01,6:3.885528e-01):2.301053e-01,9:5.163908e-01):2.384550e-01,10:5.762504e-01):9.812929e-02,((((4:3.536083e-01,(5:3.610256e-01,(7:8.986156e-02,2:1.133466e-01):3.031333e-01):5.456405e-02):7.382843e-02,8:3.640372e-01):1.523815e-01,12:5.986402e-01):7.933489e-02,11:5.037027e-01):3.262777e-01):3.828388e-01,(((16:5.871167e-01,(18:1.160113e-01,17:1.254071e-01):3.494516e-01):3.538020e+00,27:9.499851e-01):4.123371e-01,(13:8.023867e-01,14:1.156913e+00):5.414480e-01):2.364119e-01):5.369442e-01):1.689195e-01,(35:4.427958e-01,((((26:3.850488e-03,25:7.799992e-02):3.941514e-01,(30:2.016455e-01,(33:1.446146e-01,29:1.471477e-01):6.232601e-02):9.630367e-02):1.430538e-01,(((24:7.351377e-02,23:2.321990e-02):2.284081e-01,((32:7.200886e-01,31:8.724538e-01):7.707789e-02,28:2.681086e-01):1.680370e-01):1.503113e-02,34:4.204147e-01):9.441422e-02):2.059144e-01,20:9.854188e-01):2.375088e-01):6.572579e-01,1:8.771536e-01);
   tree gen.8585500 = [&U] ((((27:1.352724e+00,((10:6.474593e-01,((6:3.817293e-01,(15:6.952330e-02,3:1.133621e-01):2.952965e-01):1.515248e-01,9:6.410912e-01):3.136803e-01):1.516174e-01,(11:5.847665e-01,(((((7:1.034263e-01,2:9.482244e-02):2.837663e-01,5:4.147097e-01):5.582454e-02,4:3.593459e-01):7.016321e-02,8:3.631218e-01):1.749010e-01,12:6.559551e-01):4.243553e-02):2.611735e-01):3.564234e-01):4.829808e-02,((16:6.297175e-01,(18:1.647539e-01,17:5.528895e-02):3.704469e-01):3.793222e+00,(14:1.266072e+00,13:7.030493e-01):4.374427e-01):4.211371e-01):5.610065e-01,((22:3.833679e-02,21:1.637051e-01):7.917285e-01,19:1.160820e+00):4.836755e-01):7.678062e-02,(((30:2.780446e-01,29:1.667354e-01):2.361250e-01,(((((33:1.922709e-01,34:8.812885e-02):3.041669e-01,26:1.056582e-02):2.604495e-03,25:5.993556e-02):7.928654e-02,((32:6.855566e-01,31:9.400383e-01):1.279203e-01,(24:1.287754e-01,28:2.087473e-01):1.219334e-01):1.477505e-01):5.065417e-02,23:2.074515e-01):1.643062e-01):1.061607e-01,(35:1.063691e+00,20:2.982417e-01):6.271519e-01):1.044717e+00,1:1.023145e+00);
   tree gen.8586000 = [&U] (((19:1.044883e+00,(21:4.760358e-02,22:8.829141e-02):8.033497e-01):5.744978e-01,(((13:7.094895e-01,14:9.982880e-01):4.540889e-01,(27:1.391863e+00,((17:5.708637e-02,18:1.426509e-01):1.677115e-01,16:7.484561e-01):4.048670e+00):4.530622e-01):2.974528e-01,((10:6.035118e-01,(9:5.165267e-01,(6:3.517208e-01,(3:9.709540e-02,15:7.850560e-02):2.454197e-01):2.222322e-01):2.744034e-01):1.508223e-01,(((8:3.746951e-01,((5:3.102056e-01,(7:1.347299e-01,2:7.834482e-02):2.745226e-01):6.553423e-02,4:3.354770e-01):6.671303e-02):1.615136e-01,12:5.742306e-01):7.226740e-02,11:5.217036e-01):3.290258e-01):3.147313e-01):5.275045e-01):1.585561e-01,(((34:4.998196e-01,(((25:2.171743e-02,26:3.452224e-02):1.615325e-01,((30:2.354775e-01,29:2.194593e-01):8.416360e-02,23:9.153680e-02):1.511191e-01):4.717463e-03,(33:7.230967e-01,(((32:8.029552e-01,31:7.948624e-01):2.046756e-01,24:2.818665e-01):4.643852e-03,28:4.449758e-01):9.385333e-02):9.486194e-03):3.507460e-02):3.155223e-01,20:1.122472e+00):2.819237e-01,35:4.404630e-01):4.778439e-01,1:9.771740e-01);
   tree gen.8586500 = [&U] ((((((26:4.797378e-02,25:9.537188e-02):5.472387e-02,(32:6.789960e-01,31:6.090733e-01):1.957630e-01):1.681217e-01,(24:1.469060e-01,28:3.995499e-01):1.045757e-01):6.701712e-02,(23:1.986438e-01,(((29:1.132130e-01,33:2.261398e-01):1.148757e-01,30:2.037469e-01):1.221134e-02,34:5.907522e-02):3.140132e-01):6.166348e-03):2.535200e-01,(20:2.095602e-01,35:1.399930e-01):7.784674e-01):7.362472e-01,(((16:8.197001e-01,(18:1.498616e-01,17:5.498696e-02):1.871620e-01):3.995008e+00,((13:6.210542e-01,14:1.232001e+00):7.313879e-01,(27:2.200853e+00,((10:5.719879e-01,(((3:1.143878e-01,15:6.364168e-02):2.698667e-01,6:3.844656e-01):2.081448e-01,9:5.172946e-01):2.037117e-01):1.469170e-01,((11:5.651030e-01,12:5.510005e-01):1.039122e-01,((((7:1.232578e-01,2:7.988822e-02):2.779195e-01,5:3.215008e-01):1.194182e-01,4:3.651151e-01):7.572613e-02,8:3.924950e-01):1.384810e-01):2.833803e-01):2.462688e-01):1.665846e-01):3.617703e-02):4.007803e-01,((22:7.738082e-02,21:5.505327e-02):6.977647e-01,19:1.039427e+00):5.125155e-01):1.633843e-01,1:9.639180e-01);
   tree gen.8587000 = [&U] (((((10:6.079866e-01,((6:3.730987e-01,(15:5.322632e-02,3:1.282837e-01):2.375115e-01):1.706723e-01,9:6.245781e-01):2.389083e-01):1.413476e-01,(11:4.570010e-01,(((((7:1.007622e-01,2:7.887880e-02):2.898452e-01,5:4.040277e-01):8.289089e-02,4:3.500899e-01):5.460059e-02,8:3.682103e-01):1.616077e-01,12:6.390591e-01):6.202697e-02):2.161194e-01):4.128229e-01,(((16:6.442827e-01,(18:1.435719e-01,17:7.819991e-02):4.179723e-01):4.120151e+00,(14:1.266268e+00,13:6.642880e-01):4.187198e-01):2.414805e-01,27:1.317880e+00):8.051464e-02):5.041597e-01,((22:7.583633e-02,21:9.068017e-02):5.548244e-01,19:1.226347e+00):5.721944e-01):3.414709e-01,(((33:4.668653e-01,((26:9.148601e-03,34:1.128001e-01):1.362440e-02,25:6.833016e-02):1.003754e-01):5.649844e-02,((30:2.318308e-01,29:1.986455e-01):1.765602e-01,((((24:1.369903e-01,32:7.008144e-01):1.317507e-02,28:3.591718e-01):8.518924e-02,31:1.041816e+00):1.477726e-01,23:1.368585e-01):6.006856e-02):2.977069e-02):2.250492e-01,(35:1.612466e-01,20:1.278040e-01):9.476313e-01):8.628546e-01,1:1.000166e+00);
   tree gen.8587500 = [&U] (((35:1.456622e-02,20:4.692938e-01):7.949378e-01,(((((32:6.660014e-01,24:3.525708e-02):1.198590e-01,31:1.095643e+00):1.590255e-01,28:4.667683e-01):1.696570e-01,((((25:4.021048e-02,26:2.958255e-02):6.486750e-03,23:1.404562e-01):1.476459e-01,34:2.679927e-01):3.664849e-02,(30:1.317964e-01,29:1.466693e-01):3.643025e-01):4.258384e-02):7.826591e-02,33:5.443588e-01):6.057597e-01):6.626737e-01,(((22:8.587285e-02,21:1.300171e-01):7.951996e-01,19:1.389737e+00):5.700249e-01,(((13:8.387956e-01,14:1.230244e+00):6.133265e-01,(27:1.452331e+00,((17:8.617405e-02,18:1.594001e-01):2.455785e-01,16:8.596886e-01):3.474415e+00):6.491233e-01):2.897814e-01,((10:5.559493e-01,(9:6.301121e-01,(6:4.370593e-01,(3:1.158222e-01,15:6.326129e-02):2.706297e-01):2.152474e-01):3.547812e-01):1.340874e-01,((12:6.550227e-01,((((7:9.911022e-02,2:1.041649e-01):2.921629e-01,5:4.131435e-01):7.189929e-02,4:3.699382e-01):1.181348e-01,8:3.580170e-01):1.731036e-01):9.279397e-02,11:5.687542e-01):2.680608e-01):4.702146e-01):5.565157e-01):1.992079e-01,1:9.448576e-01);
   tree gen.8588000 = [&U] ((((22:1.138378e-01,21:9.552635e-02):5.155778e-01,19:1.148067e+00):6.411297e-01,((((((3:8.671466e-02,15:6.410958e-02):2.543332e-01,6:3.870840e-01):2.439389e-01,9:4.871011e-01):2.439316e-01,10:5.395871e-01):7.957807e-02,((((((7:9.848685e-02,2:9.003403e-02):3.107988e-01,4:3.547942e-01):4.484000e-02,5:3.779193e-01):6.939317e-02,8:4.113698e-01):1.456391e-01,12:5.787373e-01):7.089962e-02,11:4.299627e-01):2.699191e-01):3.910416e-01,((16:6.567642e-01,(18:1.418829e-01,17:8.940581e-02):1.968585e-01):3.855807e+00,(27:2.000980e+00,(13:7.922705e-01,14:1.052162e+00):4.410656e-01):9.425609e-02):9.322015e-02):3.895969e-01):1.322750e-01,((20:1.438545e-01,35:5.208124e-01):8.630167e-01,(23:1.845705e-01,((((32:8.176384e-01,31:6.499427e-01):1.000859e-01,28:4.372431e-01):2.035566e-01,24:3.334459e-01):2.448050e-02,((33:4.024551e-01,(26:5.580640e-04,25:5.104425e-02):1.299580e-01):6.763613e-03,((29:1.929020e-01,34:1.234732e-01):4.728766e-02,30:1.858036e-01):9.857264e-02):6.743835e-02):7.427198e-02):4.265539e-01):4.731491e-01,1:9.310722e-01);
   tree gen.8588500 = [&U] (((((10:5.698569e-01,((6:3.970772e-01,(15:6.003047e-02,3:1.263835e-01):2.971407e-01):1.858511e-01,9:5.189961e-01):2.450101e-01):1.716413e-01,(11:4.671974e-01,(((4:3.449044e-01,(5:3.849464e-01,(7:9.959241e-02,2:8.632306e-02):2.855520e-01):6.846681e-02):6.152690e-02,8:4.040920e-01):1.298992e-01,12:6.295934e-01):6.723208e-02):2.408573e-01):3.764246e-01,(((16:5.340576e-01,(18:1.540157e-01,17:7.556249e-02):3.465504e-01):4.185540e+00,(14:1.247512e+00,13:6.682434e-01):4.125177e-01):1.391153e-01,27:1.132990e+00):1.219324e-01):4.356879e-01,((22:1.234359e-01,21:4.124879e-02):7.389593e-01,19:1.211783e+00):4.592264e-01):3.004093e-01,(((((33:2.573895e-01,30:9.561423e-02):6.624383e-02,29:2.366394e-01):2.322999e-01,(28:4.004418e-01,(24:2.026865e-01,(32:6.904339e-01,31:1.028566e+00):7.939918e-02):9.209466e-02):1.076476e-01):2.881819e-02,((25:2.789517e-02,(34:1.421400e-01,26:1.962428e-03):2.940750e-04):2.360160e-01,23:1.939031e-01):2.776264e-02):3.522143e-01,(35:9.516642e-02,20:1.075759e+00):2.873975e-01):9.195306e-01,1:8.243066e-01);
   tree gen.8589000 = [&U] ((((22:8.348189e-02,21:1.240546e-01):6.712470e-01,19:1.211808e+00):5.190682e-01,((((13:8.443462e-01,14:1.110578e+00):3.907814e-01,27:1.954550e+00):2.170260e-02,(16:6.615987e-01,(18:1.427922e-01,17:9.436964e-02):2.077881e-01):3.893085e+00):2.878577e-01,(((((3:1.096625e-01,15:6.766896e-02):2.689685e-01,6:3.858217e-01):2.254039e-01,9:5.141451e-01):3.010474e-01,10:5.593862e-01):1.075218e-01,((12:5.419422e-01,11:4.420972e-01):5.060304e-02,((5:3.723737e-01,(4:3.744925e-01,(7:1.046495e-01,2:9.503274e-02):3.280545e-01):5.891111e-02):9.672608e-02,8:3.737909e-01):2.351445e-01):2.474715e-01):4.294724e-01):4.744565e-01):2.651679e-01,((20:1.301178e-01,35:1.060211e-01):9.109316e-01,(23:2.096541e-01,((((29:1.843892e-01,(26:4.744170e-03,25:6.553090e-02):3.457203e-01):1.584472e-02,30:2.955377e-01):2.685895e-01,(34:4.294583e-01,(24:3.171022e-01,((32:8.630339e-01,31:8.312344e-01):2.066919e-01,28:3.112222e-01):3.457879e-02):1.488000e-01):1.259411e-02):7.785009e-03,33:5.791823e-01):4.774371e-02):3.383459e-01):7.639077e-01,1:7.762362e-01);
   tree gen.8589500 = [&U] (((35:4.836550e-01,20:3.930024e-01):6.354748e-01,((((30:3.259716e-01,29:1.642003e-01):8.062905e-02,28:2.269935e-01):1.141833e-02,33:4.812173e-01):5.377728e-02,(((23:1.345092e-01,34:3.691242e-01):5.117550e-02,24:2.998112e-01):4.299735e-02,(((26:9.893353e-05,25:3.978213e-02):1.018502e-01,31:8.548761e-01):2.588012e-02,32:6.892065e-01):3.312623e-02):8.044424e-02):3.905441e-01):7.434610e-01,((((11:4.059763e-01,((8:3.549041e-01,(4:3.539715e-01,((7:6.772486e-02,2:1.331712e-01):3.298777e-01,5:3.660780e-01):6.026534e-02):6.722753e-02):1.980895e-01,12:6.362353e-01):7.279229e-02):2.513002e-01,(10:5.024547e-01,(9:4.843562e-01,((6:8.971288e-02,27:1.551649e+00):3.118208e-01,(3:1.041446e-01,15:6.196153e-02):2.402408e-01):1.680211e-01):2.476398e-01):7.410809e-02):3.736618e-01,((14:1.069450e+00,13:6.136390e-01):6.173581e-01,(16:6.287945e-01,(17:8.804950e-02,18:1.361205e-01):2.239827e-01):4.088359e+00):1.359423e-01):5.278895e-01,(19:9.106285e-01,(22:4.311929e-02,21:1.101167e-01):6.714125e-01):7.089648e-01):1.499660e-01,1:7.443959e-01);
   tree gen.8590000 = [&U] ((((((31:8.970585e-01,(32:4.817997e-01,24:7.709393e-02):1.806688e-01):1.373659e-01,28:4.148309e-01):3.568346e-02,(25:6.678769e-02,26:2.460313e-02):2.337500e-01):1.620503e-01,(23:1.152875e-01,(30:8.837310e-02,((33:1.564840e-01,29:4.875342e-02):6.299238e-02,34:1.799817e-01):1.044643e-01):2.160728e-01):3.560048e-02):3.871766e-01,(20:1.071269e+00,35:2.048643e-01):7.371184e-02):5.904179e-01,(((((12:5.950993e-01,((8:4.382384e-01,(((7:8.393000e-02,2:1.032691e-01):2.918350e-01,5:3.691116e-01):6.453920e-02,4:3.967501e-01):5.115292e-02):1.552093e-01,11:5.834943e-01):3.975284e-02):2.310290e-01,((9:5.189960e-01,(6:3.908548e-01,(15:9.014005e-02,3:9.196091e-02):2.686403e-01):2.086843e-01):2.691851e-01,10:5.303902e-01):1.861471e-01):2.894637e-01,27:1.001804e+00):1.314328e-01,((13:7.112963e-01,14:1.166644e+00):4.152416e-01,(16:7.316880e-01,(17:1.050642e-01,18:1.375067e-01):2.113427e-01):3.652260e+00):2.308121e-01):5.466885e-01,((22:9.427776e-02,21:9.243733e-02):7.472069e-01,19:1.084162e+00):6.997499e-01):1.531118e-01,1:9.402611e-01);
   tree gen.8590500 = [&U] ((((((17:9.926402e-02,18:1.285234e-01):2.294577e-01,16:7.276736e-01):4.043954e+00,(13:7.294329e-01,14:1.216081e+00):4.527527e-01):3.874482e-01,((11:4.933813e-01,((8:4.080569e-01,(4:2.971033e-01,((7:8.043014e-02,2:9.981675e-02):2.395195e-01,5:4.064724e-01):4.771399e-02):7.903383e-02):1.878042e-01,12:6.098492e-01):5.569941e-02):2.945881e-01,((27:1.641316e+00,(((15:7.078428e-02,3:9.989337e-02):2.699263e-01,6:3.227222e-01):2.769370e-01,9:5.209325e-01):5.351401e-02):1.668471e-01,10:4.939818e-01):2.253975e-01):3.794325e-01):5.338921e-01,(19:1.239624e+00,(22:5.912135e-02,21:8.114969e-02):8.039030e-01):5.491660e-01):1.878690e-01,((((33:6.311929e-01,34:1.603049e-01):1.020009e-01,(((32:6.390556e-01,31:9.396131e-01):8.449351e-02,(28:2.775015e-01,24:3.562078e-02):1.603785e-01):2.023786e-01,((26:9.684183e-03,25:3.038451e-02):2.142457e-01,((23:7.919412e-03,29:2.924246e-01):6.223857e-02,30:3.394455e-01):1.354650e-01):1.532393e-02):2.808031e-01):2.682600e-01,20:1.112022e+00):2.478463e-01,35:8.951241e-01):3.828169e-01,1:1.057450e+00);
   tree gen.8591000 = [&U] ((((22:5.044934e-02,21:8.410680e-02):8.590127e-01,19:1.135825e+00):6.607120e-01,((((13:7.403654e-01,14:1.094538e+00):4.674743e-01,(16:5.859277e-01,(18:1.270294e-01,17:8.164783e-02):3.602612e-01):4.208738e+00):5.142265e-02,27:1.890424e+00):1.492068e-01,(((((3:1.027864e-01,15:6.988667e-02):2.379649e-01,6:3.856868e-01):1.842964e-01,9:4.819070e-01):2.646405e-01,10:5.262319e-01):1.603205e-01,(((5:3.106903e-01,((7:1.096473e-01,2:6.750401e-02):2.979790e-01,4:3.678980e-01):7.936491e-02):5.513071e-02,8:3.503533e-01):1.704151e-01,(11:5.041340e-01,12:5.079611e-01):6.801550e-02):2.581355e-01):3.918514e-01):4.588711e-01):1.676085e-01,((20:9.654165e-01,35:5.865823e-01):5.441640e-01,((23:1.136913e-01,(34:5.631753e-01,((28:4.685074e-01,24:2.185509e-01):2.834124e-02,(32:5.220404e-01,31:7.791140e-01):2.253485e-01):6.020661e-02):7.334460e-02):7.320592e-03,(30:2.109390e-01,(29:1.699934e-01,((25:2.123020e-02,33:2.654583e-02):3.857388e-02,26:3.352748e-02):3.744115e-01):1.149774e-01):1.363136e-01):1.421816e-01):1.215509e+00,1:8.460837e-01);
   tree gen.8591500 = [&U] (((23:1.072740e-01,(33:6.657422e-01,((29:2.035667e-01,(30:2.154682e-01,34:2.574600e-01):3.299813e-02):1.775907e-01,(24:2.063529e-01,(((25:2.203311e-02,28:4.380248e-01):1.289800e-02,26:3.344686e-02):7.846412e-02,(31:1.039136e+00,32:7.317393e-01):1.597245e-01):5.606961e-02):1.358369e-01):1.317064e-01):1.609930e-02):4.193327e-01,(35:1.628774e-01,20:8.488904e-01):4.716251e-01):6.237327e-01,(((((10:5.149616e-01,(((3:1.236933e-01,15:8.905459e-02):2.651404e-01,6:3.706047e-01):2.285656e-01,9:5.428767e-01):2.791201e-01):1.421510e-01,(11:4.861289e-01,(((((7:1.026899e-01,2:7.137583e-02):3.222371e-01,5:3.406948e-01):5.840249e-02,4:3.421058e-01):7.420537e-02,8:4.148005e-01):2.144966e-01,12:6.422593e-01):2.336621e-02):2.382006e-01):4.366869e-01,((13:8.970674e-01,14:1.140715e+00):4.641045e-01,(16:8.167194e-01,(18:1.588710e-01,17:8.860505e-02):1.773803e-01):4.302041e+00):2.234746e-01):2.039382e-01,27:2.194475e+00):3.246665e-01,((22:1.523943e-01,21:7.680071e-02):5.076904e-01,19:1.283713e+00):5.870349e-01):2.248096e-01,1:1.075068e+00);
   tree gen.8592000 = [&U] (((35:2.714480e-01,20:5.353514e-01):2.958641e-01,((((28:5.383764e-01,(32:6.974934e-01,24:3.003519e-03):1.115162e-01):5.937106e-02,23:3.278095e-01):6.702744e-02,(34:2.994269e-01,((31:7.757573e-01,26:3.768406e-02):3.329701e-02,25:4.877993e-02):2.749788e-02):1.156559e-01):1.700623e-01,(29:5.278890e-01,(33:3.822687e-01,30:2.180323e-01):4.394393e-02):2.042819e-01):5.350991e-01):5.674278e-01,(((22:1.086264e-01,21:8.068335e-02):6.748149e-01,19:1.104670e+00):6.694838e-01,((((17:7.878809e-02,18:1.524993e-01):2.815457e-01,16:6.419892e-01):3.836608e+00,((13:8.177618e-01,14:1.141628e+00):4.861500e-01,27:1.242701e+00):1.874282e-01):9.700461e-02,((10:5.851666e-01,(9:5.443105e-01,(6:3.056588e-01,(3:8.797159e-02,15:8.388056e-02):2.966680e-01):1.422921e-01):3.145109e-01):9.390304e-02,((12:5.782702e-01,11:4.989960e-01):7.776637e-02,((4:3.719085e-01,((7:1.155134e-01,2:7.612497e-02):2.990510e-01,5:3.255727e-01):7.052741e-02):1.046054e-01,8:3.420217e-01):2.135401e-01):3.713860e-01):4.208286e-01):3.011002e-01):2.992860e-01,1:8.039127e-01);
   tree gen.8592500 = [&U] (((20:8.580240e-01,((((23:2.407731e-01,34:2.460714e-01):3.894392e-02,24:1.238781e-01):7.373047e-02,((32:7.485860e-01,28:5.448652e-01):5.531541e-02,((31:8.351187e-01,26:1.497317e-02):1.479461e-02,25:7.583473e-02):1.798426e-02):8.214095e-02):1.721094e-01,((30:2.413842e-01,29:1.903872e-01):7.056901e-02,33:4.115201e-01):1.168510e-01):3.901997e-01):1.183170e-01,35:4.994994e-01):5.507212e-01,(((22:7.985394e-02,21:5.018342e-02):6.788224e-01,19:1.189200e+00):7.665517e-01,((((13:7.560707e-01,14:1.228986e+00):4.085526e-01,((17:8.405769e-02,18:1.641687e-01):3.251614e-01,16:6.911147e-01):4.130187e+00):2.187866e-01,((10:6.299439e-01,(9:5.963466e-01,(6:3.290480e-01,(3:9.470323e-02,15:9.243008e-02):2.978464e-01):1.849851e-01):2.473895e-01):9.872463e-02,((11:5.342826e-01,((4:3.195496e-01,((7:1.243525e-01,2:8.195010e-02):3.306566e-01,5:3.504857e-01):7.592421e-02):8.770331e-02,8:3.681934e-01):2.220476e-01):6.036039e-02,12:6.225198e-01):3.635596e-01):4.530307e-01):1.791232e-01,27:1.380048e+00):3.322912e-01):1.940846e-01,1:8.654286e-01);
   tree gen.8593000 = [&U] ((((33:2.667734e-01,23:5.262285e-02):5.914023e-02,((((31:6.737288e-01,(26:4.556797e-03,25:4.386172e-02):1.045800e-01):7.834553e-02,24:1.764734e-01):2.946877e-02,(32:7.000200e-01,28:2.753069e-01):7.442445e-02):7.623345e-02,(34:3.348020e-01,(29:1.548327e-01,30:2.390271e-01):9.665668e-02):4.988021e-02):6.032275e-02):3.472858e-01,(35:7.559456e-01,20:8.988841e-01):1.951631e-01):6.599272e-01,(((((16:6.867443e-01,(17:8.707871e-02,18:1.230313e-01):2.923038e-01):3.730499e+00,27:1.351079e+00):2.012934e-01,(13:7.518708e-01,14:1.139643e+00):4.735221e-01):2.309730e-01,((12:5.614663e-01,(11:4.686033e-01,(8:3.625691e-01,(4:3.949362e-01,(5:2.789057e-01,(7:1.057390e-01,2:8.600499e-02):3.179577e-01):4.004006e-02):5.930632e-02):1.974989e-01):7.425310e-02):3.057908e-01,((9:5.301140e-01,(6:4.095394e-01,(15:5.417581e-02,3:9.616443e-02):3.217807e-01):1.582061e-01):2.821171e-01,10:5.343203e-01):5.494525e-02):4.701234e-01):4.599356e-01,((22:1.156499e-01,21:1.972397e-02):6.517792e-01,19:1.206657e+00):5.886781e-01):1.714636e-01,1:9.140939e-01);
   tree gen.8593500 = [&U] ((35:7.194212e-01,(((33:5.651944e-01,23:5.424484e-02):1.322357e-01,(((34:3.345923e-01,29:1.613100e-01):1.244240e-01,30:2.388774e-01):2.011002e-01,(((26:1.107529e-02,(25:3.065624e-02,31:9.254128e-01):2.778031e-02):9.604738e-02,24:3.807244e-01):9.066529e-02,(32:6.649760e-01,28:2.751344e-01):1.584410e-01):1.740175e-01):1.155456e-01):3.612263e-01,20:9.565864e-01):4.652782e-01):3.205579e-01,((((16:6.863142e-01,(17:8.975298e-02,18:1.259392e-01):2.866707e-01):3.728163e+00,(27:1.350232e+00,(13:8.401705e-01,14:1.138929e+00):4.748832e-01):7.507545e-02):2.308284e-01,((12:5.803501e-01,((8:4.533745e-01,(4:3.946888e-01,(5:3.646325e-01,(7:1.056728e-01,2:1.110591e-01):3.177586e-01):3.886248e-02):5.926918e-02):2.065801e-01,11:6.316972e-01):7.585752e-02):2.475457e-01,((9:5.297820e-01,(6:4.092829e-01,(15:6.720398e-02,3:1.130368e-01):3.004991e-01):1.814200e-01):2.819404e-01,10:5.339856e-01):8.893221e-02):3.920267e-01):5.497177e-01,((22:1.155774e-01,21:1.971161e-02):6.513709e-01,19:1.205901e+00):5.816709e-01):2.726306e-01,1:1.086227e+00);
   tree gen.8594000 = [&U] (((35:9.670176e-02,20:9.093267e-02):1.156040e+00,(((26:1.173282e-02,25:4.306704e-02):2.265658e-01,((30:2.553960e-01,33:4.539250e-01):4.780816e-03,(34:1.089856e-01,29:2.134617e-01):1.130981e-01):1.548614e-01):6.692360e-02,(((24:1.281510e-01,28:3.832924e-01):4.301902e-02,(32:8.630871e-01,31:1.047981e+00):1.650120e-02):2.379982e-01,23:2.725377e-01):4.116003e-02):5.097193e-01):6.826131e-01,((((11:4.566221e-01,((8:4.544422e-01,(4:3.981296e-01,(5:3.392602e-01,(7:1.205394e-01,2:9.753681e-02):3.530693e-01):7.256063e-02):5.371236e-02):1.454798e-01,12:5.621416e-01):7.725365e-02):1.984461e-01,(10:5.110012e-01,(9:5.917818e-01,((6:3.128292e-02,27:2.111123e+00):3.488610e-01,(3:1.048302e-01,15:8.465503e-02):2.625519e-01):1.893680e-01):2.414392e-01):1.531118e-01):4.205541e-01,((14:1.202864e+00,13:7.817806e-01):3.037762e-01,(16:5.950779e-01,(17:6.854943e-02,18:1.682898e-01):3.542781e-01):3.807063e+00):3.319914e-01):4.547897e-01,(19:1.087936e+00,(22:8.359307e-02,21:5.917883e-02):6.834661e-01):6.159864e-01):1.518345e-01,1:8.158951e-01);
   tree gen.8594500 = [&U] (((((27:1.410829e+00,(14:1.216900e+00,13:7.204899e-01):5.580167e-01):4.222760e-02,(16:6.615143e-01,(18:1.440091e-01,17:6.169052e-02):1.719846e-01):4.297341e+00):2.019154e-01,((10:5.875235e-01,((6:4.582725e-01,(15:7.781032e-02,3:1.116593e-01):2.751675e-01):1.371804e-01,9:5.519252e-01):2.977919e-01):1.500356e-01,(11:5.244081e-01,((((5:3.599360e-01,(7:9.746886e-02,2:1.102111e-01):3.365131e-01):4.078871e-02,4:3.567571e-01):6.862483e-02,8:4.028871e-01):1.596136e-01,12:5.442060e-01):6.599486e-02):2.802028e-01):3.778096e-01):5.557851e-01,((22:9.322584e-02,21:7.203755e-02):7.099192e-01,19:1.068165e+00):6.323654e-01):1.099383e-01,((((29:2.790603e-01,30:1.594522e-01):1.807305e-01,((34:2.254362e-01,((25:6.200111e-03,24:2.576733e-01):1.804135e-02,26:3.573036e-03):6.025482e-02):9.858104e-02,(23:2.269538e-01,(31:1.179522e+00,(32:7.724161e-01,28:4.969708e-01):8.561351e-02):6.839464e-02):1.489204e-01):2.162847e-01):2.591409e-02,33:7.133184e-01):4.150430e-01,(35:2.025288e-01,20:6.465851e-01):5.157330e-01):5.780930e-01,1:9.625176e-01);
   tree gen.8595000 = [&U] ((((((((31:7.144112e-01,25:2.458345e-02):3.684824e-02,26:1.208482e-02):1.691014e-02,(24:1.682861e-01,32:4.309074e-01):2.186152e-01):2.164539e-01,28:3.470028e-01):3.892511e-03,33:7.247412e-01):4.053743e-02,((34:1.684250e-01,29:7.056696e-03):2.697803e-01,(30:3.205275e-01,23:9.936949e-02):2.367224e-02):2.135984e-01):1.199627e-01,(35:6.687028e-01,20:6.057529e-01):3.684064e-01):9.122341e-01,((((10:6.217733e-01,(((3:1.134028e-01,15:8.293111e-02):3.219061e-01,6:3.711588e-01):1.871336e-01,9:5.585521e-01):2.406406e-01):1.400723e-01,((12:5.959878e-01,11:5.096639e-01):9.513184e-02,((5:3.226658e-01,((7:1.135517e-01,2:9.736524e-02):3.527650e-01,4:3.577459e-01):4.278420e-02):9.985278e-02,8:4.039011e-01):1.749427e-01):3.170502e-01):3.684839e-01,(27:1.820998e+00,((16:7.966821e-01,(18:1.367072e-01,17:8.612083e-02):2.330995e-01):4.196496e+00,(13:8.906296e-01,14:1.103879e+00):3.327683e-01):3.385495e-01):9.202479e-02):4.015708e-01,((22:1.030297e-01,21:4.485124e-02):5.016249e-01,19:1.102813e+00):6.422031e-01):2.412099e-01,1:9.992616e-01);
   tree gen.8595500 = [&U] (((35:1.300957e-02,20:4.650246e-01):7.912624e-01,((((26:1.686372e-03,25:2.674641e-02):3.128923e-01,((31:8.082398e-01,32:7.853009e-01):2.106256e-01,(28:4.600955e-01,24:2.967915e-01):1.804353e-02):1.313221e-01):2.090158e-02,(30:2.706357e-01,(29:5.807782e-02,34:4.140799e-02):2.199123e-01):1.353721e-01):1.225690e-01,(23:1.190233e-01,33:6.358788e-01):4.590714e-03):4.494270e-02):9.063563e-01,(((((8:4.470679e-01,(4:3.916691e-01,((7:1.098009e-01,2:9.854520e-02):3.506635e-01,5:3.337550e-01):9.209095e-02):7.940186e-02):1.478491e-01,(11:4.763603e-01,12:5.554032e-01):9.673667e-02):3.144624e-01,(10:5.027091e-01,(9:5.576226e-01,((6:1.117991e-01,27:1.720533e+00):3.316508e-01,(3:1.031291e-01,15:8.854871e-02):2.357476e-01):2.221860e-01):2.496862e-01):1.506273e-01):3.176359e-01,((14:1.183345e+00,13:7.690945e-01):4.675404e-01,(16:5.855973e-01,(17:7.978211e-02,18:1.481350e-01):3.756450e-01):4.273431e+00):1.512131e-01):6.426914e-01,(19:1.070282e+00,(22:9.784755e-02,21:1.520238e-01):8.037919e-01):6.804783e-01):2.642899e-01,1:8.299353e-01);
   tree gen.8596000 = [&U] ((((((13:7.829416e-01,14:1.120512e+00):3.433145e-01,((17:1.031267e-01,18:1.301753e-01):2.303847e-01,16:6.736943e-01):4.014370e+00):3.735417e-01,((10:6.777422e-01,(9:5.294741e-01,(6:3.220385e-01,(3:1.235520e-01,15:7.569136e-02):2.947475e-01):1.916257e-01):2.712535e-01):1.446756e-01,(((8:4.674800e-01,((5:3.166473e-01,(7:9.720347e-02,2:9.054740e-02):2.796729e-01):1.160059e-01,4:3.229555e-01):5.482157e-02):2.495652e-01,12:5.812340e-01):9.180949e-02,11:4.632269e-01):2.005755e-01):3.660535e-01):2.518110e-01,27:2.012869e+00):2.908406e-01,((22:1.470992e-01,21:4.952730e-02):5.947966e-01,19:1.153197e+00):6.277449e-01):1.645800e-01,((((((34:2.914974e-02,(26:1.795456e-02,25:3.097862e-02):1.957932e-01):1.435311e-01,20:1.175407e+00):7.069410e-02,((29:2.683246e-01,30:1.613733e-01):1.839641e-01,33:4.847218e-01):1.810097e-02):1.021438e-01,((24:1.544838e-01,(32:6.054950e-01,31:8.565390e-01):1.228736e-01):3.601693e-02,28:4.968683e-01):1.919020e-01):4.117707e-02,23:1.667134e-01):5.738570e-01,35:7.101548e-01):4.391833e-01,1:9.654294e-01);
   tree gen.8596500 = [&U] (((20:1.337736e+00,((((24:4.890012e-02,34:1.597690e-01):2.979780e-01,(32:6.821212e-01,(26:2.689026e-02,(31:6.339653e-01,25:1.063101e-02):4.603773e-02):2.121042e-01):1.232026e-01):4.280069e-02,(33:4.449400e-01,23:1.112446e-01):1.124231e-01):8.976773e-02,((29:3.955017e-01,30:2.598951e-01):8.433166e-02,28:6.428333e-01):1.081702e-02):3.562263e-01):9.374315e-02,35:9.867580e-01):6.323996e-01,((19:1.135586e+00,(21:1.252013e-01,22:7.040943e-02):7.555352e-01):6.327594e-01,((((11:4.776250e-01,12:5.464558e-01):1.139314e-01,(8:3.744529e-01,(4:3.842413e-01,((7:1.229934e-01,2:9.814468e-02):3.191430e-01,5:3.142063e-01):1.094936e-01):7.388192e-02):1.717709e-01):2.836821e-01,(10:6.587321e-01,(9:5.738863e-01,(6:3.708761e-01,(3:1.050964e-01,15:7.432398e-02):2.664064e-01):1.614387e-01):2.440148e-01):1.008170e-01):3.651942e-01,(((17:8.107370e-02,18:1.600869e-01):3.362963e-01,16:5.777232e-01):4.043713e+00,(27:1.964957e+00,(13:8.202596e-01,14:1.060711e+00):3.574511e-01):1.428107e-01):1.992585e-01):6.048870e-01):1.976175e-01,1:9.066603e-01);
   tree gen.8597000 = [&U] ((35:1.271441e+00,(20:1.316772e+00,((((((32:6.238783e-01,24:2.672396e-02):5.438534e-02,31:1.039630e+00):3.926765e-02,(26:1.995449e-02,25:4.057588e-02):1.519158e-02):1.062796e-01,28:3.271178e-01):2.513586e-01,23:2.454780e-01):8.237638e-02,(((34:7.963625e-02,30:2.194801e-01):1.045543e-01,29:1.313164e-01):1.909223e-02,33:5.031446e-01):1.472964e-01):2.515602e-01):3.107482e-01):6.178270e-01,((((10:5.538217e-01,(((3:9.911880e-02,15:7.952584e-02):2.627538e-01,6:3.819286e-01):1.768433e-01,9:5.241869e-01):2.303914e-01):1.900523e-01,(11:4.923568e-01,(((((7:1.215788e-01,2:9.360927e-02):3.008015e-01,4:3.273674e-01):6.566972e-02,5:3.040617e-01):8.784952e-02,8:3.867035e-01):1.599456e-01,12:6.162929e-01):5.723436e-02):2.183241e-01):4.351246e-01,(((16:6.661721e-01,(18:1.582616e-01,17:7.109316e-02):2.678605e-01):3.964799e+00,27:1.687780e+00):1.378311e-01,(13:8.392781e-01,14:1.040232e+00):4.693411e-01):2.162771e-01):4.400507e-01,((22:9.529530e-02,21:5.604963e-02):6.760514e-01,19:1.039228e+00):6.866563e-01):1.016188e-01,1:9.416466e-01);
   tree gen.8597500 = [&U] ((35:2.820368e-01,(20:1.255247e+00,((((34:1.496136e-01,30:4.666011e-02):2.884341e-01,((31:1.121892e+00,32:8.913194e-01):9.512868e-02,((24:2.743229e-01,28:3.928968e-01):9.748316e-03,(26:2.072020e-02,25:9.417361e-03):1.686579e-02):2.808787e-02):2.475768e-01):5.438619e-03,(33:3.917624e-01,29:4.373283e-01):1.347839e-02):6.965087e-02,23:2.717590e-01):2.845991e-01):2.875550e-01):6.409365e-01,((((10:5.745372e-01,(((3:1.028263e-01,15:8.250047e-02):2.725819e-01,6:3.962144e-01):1.834580e-01,9:5.437939e-01):2.390091e-01):1.971611e-01,(11:5.107732e-01,(((4:3.396125e-01,((7:1.195526e-01,2:9.711068e-02):3.028656e-01,5:3.594389e-01):1.114250e-01):7.788866e-02,8:4.230976e-01):1.462072e-01,12:6.393451e-01):6.207413e-02):2.264904e-01):3.725821e-01,(((16:5.303791e-01,(18:1.641813e-01,17:7.375237e-02):3.679912e-01):3.616662e+00,27:1.504294e+00):3.509812e-01,(13:8.706709e-01,14:1.079141e+00):4.868966e-01):1.998045e-01):4.565106e-01,((22:1.101397e-01,21:1.081062e-01):7.013388e-01,19:1.298139e+00):7.123404e-01):1.686743e-01,1:1.017177e+00);
   tree gen.8598000 = [&U] ((35:9.169828e-01,(20:1.188746e+00,(33:3.578645e-01,((29:3.189050e-01,((34:1.416874e-01,30:1.064530e-01):2.731534e-01,23:1.388536e-01):6.452060e-03):3.272505e-02,((31:1.062457e+00,32:8.440990e-01):2.061273e-01,(((24:2.162641e-01,28:3.681747e-01):2.583201e-03,25:4.006618e-02):2.032767e-02,26:1.334444e-02):3.786315e-03):2.246273e-01):6.915865e-02):1.349416e-01):4.393436e-01):4.106903e-01,((((10:5.589736e-01,(((3:8.508988e-02,15:7.812975e-02):2.581411e-01,6:3.752237e-01):1.737388e-01,9:4.948072e-01):2.466325e-01):1.867159e-01,(11:4.837134e-01,((((4:3.292323e-01,(7:1.132189e-01,2:8.182406e-02):2.989285e-01):8.151470e-02,5:3.403966e-01):1.056115e-01,8:4.006827e-01):2.151035e-01,12:6.054738e-01):5.878556e-02):2.144913e-01):2.772874e-01,(((16:5.345452e-01,(18:1.547387e-01,17:6.984511e-02):3.630649e-01):3.171089e+00,27:1.269335e+00):3.968848e-01,(13:7.462923e-01,14:1.442980e+00):5.564255e-01):2.901732e-01):4.136680e-01,((22:1.043047e-01,21:1.117117e-01):7.223214e-01,19:1.086455e+00):6.989112e-01):1.908339e-01,1:8.573578e-01);
   tree gen.8598500 = [&U] ((((((13:8.802015e-01,14:1.024429e+00):5.545621e-01,27:1.573643e+00):1.890850e-03,((17:7.378261e-02,18:1.234297e-01):2.314353e-01,16:6.653780e-01):3.754840e+00):1.887856e-01,((10:6.259017e-01,(9:4.412146e-01,(6:3.371909e-01,(3:1.231468e-01,15:7.845692e-02):2.937809e-01):1.857626e-01):2.688539e-01):1.426795e-01,(((8:4.265808e-01,((5:3.332948e-01,(7:8.718928e-02,2:1.133968e-01):2.791590e-01):6.200886e-02,4:3.816858e-01):6.399380e-02):1.691007e-01,11:5.579119e-01):1.105405e-01,12:5.637302e-01):2.690883e-01):4.408896e-01):4.597783e-01,((22:9.957904e-02,21:3.544331e-02):8.085275e-01,19:1.299711e+00):6.256863e-01):1.821949e-01,((((26:2.182862e-02,25:9.920692e-02):2.937198e-01,23:1.990418e-01):1.030141e-01,(((28:4.530178e-01,33:4.024733e-01):6.774339e-03,(24:2.553836e-01,(31:8.864844e-01,32:5.412897e-01):1.355976e-01):1.525655e-01):1.844777e-01,(30:2.420978e-01,((20:1.180824e+00,29:4.543002e-03):1.680823e-01,34:4.033061e-01):2.257088e-02):5.122240e-03):3.762780e-02):8.884339e-01,35:7.530731e-01):1.868335e-01,1:8.236738e-01);
   tree gen.8599000 = [&U] ((((((29:2.489475e-01,(30:1.764091e-01,23:9.976392e-02):6.990391e-03):1.263606e-01,33:6.641816e-01):2.742848e-03,((24:5.673217e-02,(26:4.779554e-03,25:5.363267e-02):2.712858e-02):1.407385e-01,(28:4.284814e-01,(31:6.839257e-01,32:6.792891e-01):1.939351e-01):1.403238e-02):1.609370e-01):9.043868e-02,34:3.904935e-01):3.251329e-01,(35:1.992645e-01,20:8.684569e-01):4.539834e-01):5.703129e-01,((((11:4.838470e-01,(12:6.780629e-01,(8:3.701144e-01,(4:3.484291e-01,((7:1.198025e-01,2:1.121671e-01):2.566674e-01,5:3.522893e-01):1.023094e-01):8.313133e-02):1.977540e-01):6.065461e-02):2.300791e-01,(10:6.276003e-01,(9:4.853328e-01,((6:1.075032e-02,27:1.712762e+00):3.649674e-01,(3:1.076498e-01,15:8.650524e-02):2.496277e-01):2.044711e-01):2.237672e-01):1.777146e-01):3.865339e-01,((14:1.233216e+00,13:7.131825e-01):5.506755e-01,(16:6.964883e-01,(17:1.101175e-01,18:1.129531e-01):2.481299e-01):4.499402e+00):2.202511e-01):5.228912e-01,(19:1.195299e+00,(22:1.109055e-01,21:5.278677e-02):6.388847e-01):6.126586e-01):2.159464e-01,1:9.146086e-01);
   tree gen.8599500 = [&U] (((((((30:1.724414e-01,23:8.753565e-02):1.117451e-02,29:1.033029e-01):1.994766e-01,((24:1.506462e-02,(26:2.874873e-03,25:4.866882e-02):2.725558e-02):1.855598e-01,(28:4.188442e-01,(31:6.808236e-01,32:6.640108e-01):2.103984e-01):4.335231e-02):1.147543e-01):5.592811e-02,33:6.492430e-01):8.653675e-02,34:3.817106e-01):3.178201e-01,(35:7.086499e-01,20:2.506006e-01):7.131881e-01):5.630277e-01,((((11:4.729645e-01,(12:6.628122e-01,(8:3.617899e-01,(4:3.405923e-01,((7:7.802970e-02,2:1.017329e-01):3.135345e-01,5:3.443658e-01):1.165955e-01):4.616825e-02):1.747462e-01):9.312514e-02):2.249043e-01,(10:5.910120e-01,(9:4.744168e-01,((6:2.263177e-01,27:1.945550e+00):1.605926e-01,(3:1.052286e-01,15:8.455959e-02):2.429721e-01):1.998722e-01):2.325282e-01):1.603335e-01):3.778401e-01,((14:1.179415e+00,13:8.576957e-01):3.688239e-01,(16:6.808231e-01,(17:1.076408e-01,18:1.104126e-01):2.425491e-01):4.398203e+00):2.461702e-01):4.395614e-01,(19:9.731529e-01,(22:1.084110e-01,21:1.600072e-01):6.245151e-01):5.096843e-01):1.952682e-01,1:8.940375e-01);
   tree gen.8600000 = [&U] (((20:9.361730e-01,35:2.470844e-01):3.240413e-01,((((24:5.141490e-02,26:4.881942e-03):3.316458e-03,25:1.388953e-01):7.807429e-02,((31:7.695489e-01,32:6.983512e-01):1.624759e-01,28:5.191451e-01):1.054172e-01):2.238047e-01,((23:1.060939e-01,(30:1.005970e-01,29:2.498976e-01):1.800484e-01):8.417851e-02,(34:1.391764e-01,33:1.010938e-01):4.535997e-01):1.090555e-01):3.927931e-01):9.820244e-01,((((11:4.657212e-01,(12:6.855015e-01,(8:3.703039e-01,(((7:9.390997e-02,2:8.856679e-02):3.186443e-01,5:3.882822e-01):8.449419e-02,4:3.303278e-01):6.140780e-02):1.585411e-01):6.719921e-02):2.553705e-01,((9:5.915762e-01,(6:3.943555e-01,(15:7.495616e-02,3:1.092856e-01):3.207386e-01):2.400211e-01):2.531898e-01,10:6.255170e-01):1.472368e-01):3.637242e-01,((16:7.109762e-01,(17:6.245749e-02,18:1.473311e-01):2.350752e-01):3.999761e+00,(27:1.383917e+00,(13:8.065577e-01,14:1.110398e+00):6.089841e-01):5.504264e-02):8.399666e-02):5.910168e-01,((22:6.016570e-02,21:1.285158e-01):8.180874e-01,19:1.246835e+00):5.497890e-01):1.925613e-01,1:1.074505e+00);
   tree gen.8600500 = [&U] ((((22:7.904680e-02,21:5.697165e-02):5.847320e-01,19:1.189694e+00):6.526629e-01,((((12:6.204467e-01,11:4.472394e-01):7.797154e-02,(8:3.952808e-01,((5:3.814054e-01,(7:1.009500e-01,2:1.126876e-01):2.777561e-01):9.465842e-02,4:3.766105e-01):7.345288e-02):2.383859e-01):2.304391e-01,(10:5.553720e-01,(27:1.534232e+00,(((15:7.470807e-02,3:1.157242e-01):2.478536e-01,6:3.372853e-01):2.189996e-01,9:5.339628e-01):2.016214e-01):9.823495e-02):1.877677e-01):2.841980e-01,((13:7.877717e-01,14:1.120197e+00):3.850336e-01,(16:7.426021e-01,(18:1.567662e-01,17:7.084148e-02):3.038176e-01):4.529714e+00):4.077292e-01):6.995668e-01):1.739267e-01,((20:6.451626e-01,35:4.604339e-01):5.408682e-01,(((25:3.124557e-02,26:1.267545e-02):3.930195e-01,((((31:9.649517e-01,32:9.068004e-01):1.613166e-01,28:4.114840e-01):8.519103e-02,34:3.563377e-01):9.277126e-02,(24:1.770531e-01,23:3.033093e-02):4.664610e-02):1.076848e-01):7.513260e-02,((29:8.443047e-02,33:2.621724e-01):9.268475e-02,30:2.186810e-01):1.724613e-01):4.589445e-01):6.389174e-01,1:1.080603e+00);
   tree gen.8601000 = [&U] ((35:5.215956e-01,((33:4.643852e-01,(23:1.057127e-01,((((24:1.340291e-01,(25:5.412472e-02,26:9.225222e-03):9.430193e-02):6.644212e-02,31:1.005127e+00):9.796441e-02,(32:6.148892e-01,28:4.555209e-01):5.261834e-02):2.821957e-02,((34:1.222619e-01,30:1.486082e-01):5.533041e-02,29:2.655092e-01):1.500788e-01):1.280156e-01):5.187788e-02):1.791502e-01,20:1.037239e+00):5.678366e-03):8.166399e-01,((((10:5.663725e-01,(((3:1.155491e-01,15:7.939875e-02):2.333443e-01,6:3.915457e-01):1.720345e-01,9:6.169870e-01):2.725506e-01):9.696073e-02,((11:4.314313e-01,12:6.134882e-01):1.104505e-01,((((7:8.187091e-02,2:1.260885e-01):2.515410e-01,5:3.902299e-01):7.089865e-02,4:3.406826e-01):6.890922e-02,8:4.059864e-01):1.406399e-01):2.454366e-01):4.440429e-01,(((16:5.416207e-01,(18:9.002450e-02,17:1.047534e-01):4.065902e-01):3.059260e+00,27:1.153991e+00):3.349228e-01,(13:7.253178e-01,14:9.476898e-01):5.483985e-01):1.493742e-01):4.442540e-01,((22:5.945281e-02,21:1.186427e-01):5.567109e-01,19:1.133884e+00):6.131710e-01):1.713912e-01,1:8.531084e-01);
   tree gen.8601500 = [&U] (((20:2.964952e-01,35:1.060654e-01):8.514581e-01,((((34:2.292638e-01,29:1.758876e-02):1.005418e-01,(30:1.963683e-01,23:1.739099e-01):7.893367e-02):9.164595e-02,((((31:7.744758e-01,(26:1.348125e-02,25:2.188445e-02):3.821100e-02):7.076817e-02,32:5.792208e-01):2.155946e-01,28:3.887336e-01):3.365744e-02,24:2.586409e-01):1.208453e-01):1.141882e-01,33:5.551721e-01):4.119642e-01):5.999226e-01,(((((8:3.706033e-01,(4:3.300784e-01,((7:7.710686e-02,2:1.107459e-01):3.170477e-01,5:3.527547e-01):8.992145e-02):5.884366e-02):1.871932e-01,(12:6.329479e-01,11:4.844862e-01):4.913225e-02):2.779626e-01,(10:5.784493e-01,(9:5.153799e-01,((6:2.660511e-01,27:2.343961e+00):1.219860e-01,(3:9.553741e-02,15:9.575425e-02):2.669345e-01):2.235899e-01):2.476610e-01):1.848331e-01):2.932705e-01,((14:1.169671e+00,13:8.316122e-01):3.770167e-01,(16:6.974085e-01,(17:7.829849e-02,18:1.131023e-01):2.128067e-01):4.505347e+00):3.125191e-01):5.075423e-01,(19:9.700358e-01,(22:1.486501e-01,21:7.837987e-02):7.112538e-01):5.238169e-01):2.783657e-01,1:9.158169e-01);
   tree gen.8602000 = [&U] (((20:1.963158e-01,35:2.317845e-01):8.556704e-01,(((((25:2.603061e-02,26:1.397335e-02):2.676095e-01,34:5.157854e-01):6.228039e-02,24:2.290735e-01):4.174941e-02,(23:1.268719e-01,(28:5.110405e-01,(32:6.000016e-01,31:1.022302e+00):3.807511e-02):1.285009e-01):8.476321e-02):1.746732e-01,((29:2.931380e-01,33:4.213891e-01):6.128645e-02,30:2.066547e-01):1.629801e-01):3.987437e-01):5.052989e-01,((19:1.043242e+00,(21:2.616966e-02,22:2.615248e-01):5.256845e-01):7.229103e-01,(27:1.296012e+00,(((13:6.611510e-01,14:1.200234e+00):2.193134e-01,((17:1.050589e-01,18:1.137340e-01):3.202699e-01,16:5.871842e-01):3.842417e+00):4.599087e-01,(((8:3.586733e-01,(4:3.164646e-01,((7:9.171636e-02,2:1.070972e-01):3.070858e-01,5:3.517791e-01):5.952255e-02):8.171144e-02):2.225940e-01,(12:6.055647e-01,11:4.868175e-01):7.886643e-02):2.157291e-01,(10:6.081278e-01,(9:5.324027e-01,(6:3.452222e-01,(3:1.063176e-01,15:6.406778e-02):2.974206e-01):2.006342e-01):2.618359e-01):1.184539e-01):3.622939e-01):2.484095e-01):2.204200e-01):1.310257e-01,1:1.019631e+00);
   tree gen.8602500 = [&U] (((20:7.893011e-01,35:1.045348e-01):5.676334e-01,(((34:2.631632e-01,(29:2.974029e-01,(30:8.738807e-02,33:7.262257e-02):1.900371e-01):2.622808e-02):1.999301e-01,((32:5.695921e-01,(26:2.215854e-03,(31:8.330670e-01,25:2.038028e-02):1.541875e-02):2.381734e-02):1.494935e-01,(24:1.001018e-01,28:1.556263e-01):6.982037e-02):1.260227e-01):2.034441e-01,23:1.551673e-01):2.392362e-01):8.991289e-01,((27:1.559018e+00,(((11:4.369376e-01,(12:6.431345e-01,(8:3.474175e-01,((5:3.261983e-01,(7:8.466829e-02,2:1.023047e-01):3.125185e-01):5.649780e-02,4:3.219638e-01):6.881292e-02):1.793657e-01):7.859789e-02):2.525171e-01,((9:5.589664e-01,(6:3.699826e-01,(15:5.933319e-02,3:1.152220e-01):3.166495e-01):2.344612e-01):2.354986e-01,10:6.183416e-01):1.482014e-01):3.184493e-01,((13:7.567089e-01,14:1.145932e+00):5.506786e-01,(16:6.635866e-01,(17:1.109906e-01,18:1.019737e-01):2.520832e-01):3.700882e+00):2.260241e-01):3.567222e-01):1.724539e-01,((22:5.001225e-02,21:1.675902e-01):6.945723e-01,19:1.169775e+00):6.060709e-01):1.249662e-01,1:1.027105e+00);
   tree gen.8603000 = [&U] (((20:5.459324e-01,35:9.551387e-02):6.017644e-01,(((34:4.135818e-01,(((26:1.060619e-02,25:5.313363e-02):8.096700e-03,(32:6.038409e-01,31:8.084164e-01):6.506590e-02):1.038518e-01,(24:4.136941e-02,28:2.292752e-01):1.397177e-01):1.278484e-01):5.591891e-02,((33:6.148716e-02,29:1.659738e-01):1.023940e-01,30:9.264260e-02):5.085235e-01):5.478892e-02,23:1.644973e-01):2.536211e-01):9.531923e-01,((27:1.652759e+00,(((((8:3.683073e-01,((5:3.458121e-01,(7:9.216165e-02,2:1.084561e-01):3.277627e-01):5.804775e-02,4:3.413231e-01):8.272199e-02):1.901507e-01,12:6.818053e-01):7.467451e-02,11:4.818410e-01):1.947236e-01,((9:5.925763e-01,(6:3.426158e-01,(15:6.290082e-02,3:1.074374e-01):2.846621e-01):2.485590e-01):2.496588e-01,10:6.555217e-01):1.571126e-01):3.375972e-01,((13:8.022088e-01,14:1.214835e+00):5.837902e-01,(16:7.034872e-01,(17:1.176643e-01,18:1.081052e-01):2.672406e-01):3.773042e+00):2.179476e-01):3.812928e-01):8.687188e-02,((22:5.301942e-02,21:1.776672e-01):6.989339e-01,19:1.240112e+00):6.409428e-01):1.912498e-01,1:1.041040e+00);
   tree gen.8603500 = [&U] (((20:5.269794e-01,35:9.462966e-02):6.135032e-01,((34:4.335860e-01,((26:7.710916e-04,(25:3.462918e-02,(31:8.009326e-01,32:5.982509e-01):1.332204e-01):4.817209e-02):2.971844e-02,(24:7.024628e-02,28:2.271527e-01):1.112989e-01):9.453847e-02):7.534790e-02,((29:1.848236e-01,(30:6.396780e-02,33:7.579907e-02):3.472902e-01):1.742168e-01,23:1.888442e-01):3.506064e-03):2.794059e-01):7.228134e-01,((27:1.185342e+00,(((((8:3.648977e-01,((5:3.426108e-01,(7:9.130847e-02,2:1.285425e-01):3.041538e-01):4.755792e-02,4:3.381633e-01):6.591897e-02):1.883904e-01,12:6.754936e-01):7.398322e-02,11:4.773804e-01):1.929209e-01,((9:6.157173e-01,(6:3.340943e-01,(15:6.231852e-02,3:1.064428e-01):2.820269e-01):1.341723e-01):2.632949e-01,10:6.494533e-01):1.556581e-01):3.875360e-01,((13:7.947825e-01,14:1.203589e+00):5.783858e-01,(16:6.608228e-01,(17:1.009829e-01,18:1.386401e-01):3.148614e-01):4.168266e+00):2.207516e-01):4.795801e-01):1.031330e-01,((22:3.774883e-02,21:9.335542e-02):6.708102e-01,19:1.228632e+00):6.769077e-01):1.366182e-01,1:1.031402e+00);
   tree gen.8604000 = [&U] (((20:4.455052e-01,35:7.050752e-02):6.125749e-01,((((30:2.286110e-01,34:6.288120e-02):3.861471e-03,(25:3.732742e-02,26:8.774621e-03):3.046450e-01):1.152150e-02,29:1.590168e-01):1.212216e-01,((((32:6.373107e-01,31:9.664339e-01):1.150533e-01,28:4.389026e-01):5.278517e-02,33:5.887847e-01):1.045062e-02,(24:1.116978e-01,23:1.655645e-01):7.291660e-02):1.399825e-01):2.923575e-01):6.768507e-01,((19:1.051193e+00,(21:7.671229e-02,22:1.822053e-01):4.029601e-01):8.212313e-01,(27:1.348973e+00,(((13:6.361326e-01,14:1.128246e+00):4.370950e-01,((17:9.000004e-02,18:1.144310e-01):3.119332e-01,16:5.659806e-01):4.176110e+00):2.481644e-01,((((8:3.833571e-01,(4:3.239210e-01,(5:3.306802e-01,(7:8.377728e-02,2:1.008086e-01):3.050922e-01):1.040036e-01):8.066550e-02):1.275633e-01,11:5.360814e-01):6.145817e-02,12:5.692442e-01):2.365701e-01,(10:5.476799e-01,(9:5.066410e-01,(6:4.430423e-01,(3:1.011034e-01,15:6.739654e-02):2.678849e-01):1.936032e-01):3.024943e-01):1.019858e-01):4.689884e-01):2.076466e-01):2.746461e-01):1.147878e-01,1:9.347387e-01);
   tree gen.8604500 = [&U] ((((22:1.199469e-01,21:1.297691e-01):6.610634e-01,19:1.166744e+00):8.092415e-01,((((8:3.819140e-01,(4:3.305850e-01,((7:1.003242e-01,2:9.163155e-02):2.880179e-01,5:3.284652e-01):9.688011e-02):9.629974e-02):1.685727e-01,(12:5.438482e-01,11:4.688024e-01):1.112204e-01):2.820762e-01,(10:5.184798e-01,((27:1.423044e+00,((15:6.193328e-02,3:1.273440e-01):3.006905e-01,6:3.407057e-01):1.519462e-01):1.066448e-01,9:5.122067e-01):2.894442e-01):1.377493e-01):3.262205e-01,((13:7.137942e-01,14:1.219731e+00):4.711780e-01,(16:7.550169e-01,(18:1.095161e-01,17:9.505792e-02):1.372003e-01):3.749468e+00):2.369794e-01):5.080632e-01):1.410452e-01,((20:2.103727e-01,35:1.939479e-01):8.970683e-01,((((32:6.569483e-01,31:7.579477e-01):1.882183e-01,((25:7.357450e-02,26:4.066565e-03):9.667431e-02,28:3.049241e-01):4.999056e-02):1.211387e-01,((((30:7.493188e-02,33:1.627165e-01):9.222070e-02,34:1.478851e-01):1.046552e-01,29:1.899813e-01):1.855378e-01,24:2.642383e-01):5.707981e-03):4.714515e-02,23:2.211758e-01):4.689948e-01):5.982808e-01,1:9.312916e-01);
   tree gen.8605000 = [&U] ((35:1.040934e+00,(20:1.219390e+00,(23:2.902146e-01,(((33:2.967779e-01,34:2.270484e-01):1.019561e-01,(30:2.770162e-01,29:2.930372e-01):4.275422e-02):7.387649e-02,((24:1.300764e-01,28:2.312251e-01):1.754131e-01,((31:8.918811e-01,32:5.700833e-01):1.505517e-01,(25:2.962234e-02,26:3.351700e-03):8.044159e-02):3.064354e-03):1.602972e-01):2.892541e-02):2.194817e-01):1.262257e-01):6.687890e-01,(((((13:7.615039e-01,14:1.126955e+00):6.555194e-01,((((8:3.347631e-01,(4:3.812368e-01,(5:3.774361e-01,(7:8.700937e-02,2:1.298182e-01):2.889034e-01):3.940383e-02):7.999142e-02):1.288386e-01,12:6.436891e-01):5.659808e-02,11:4.492731e-01):2.397563e-01,((9:4.965955e-01,(6:3.116776e-01,(15:9.298511e-02,3:1.116829e-01):2.877871e-01):2.341780e-01):2.663889e-01,10:5.330058e-01):1.854421e-01):3.796710e-01):1.338784e-01,27:2.955404e+00):1.183620e-01,(16:6.297091e-01,(17:1.003890e-01,18:1.386928e-01):2.952022e-01):4.126241e+00):2.714309e-01,((22:5.217460e-02,21:5.942739e-02):6.020075e-01,19:1.206138e+00):6.149729e-01):1.546679e-01,1:9.828404e-01);
   tree gen.8605500 = [&U] (((35:1.962507e-01,20:6.647957e-01):3.961404e-01,(((30:2.195091e-01,(29:2.377683e-01,23:7.240424e-02):2.955511e-02):5.237748e-02,(34:2.618014e-01,33:2.986385e-01):1.817139e-01):1.339923e-01,((32:9.462559e-01,(31:7.914495e-01,(25:4.186292e-02,26:2.501018e-02):7.200442e-02):1.463247e-01):9.261349e-02,(28:3.040382e-01,24:2.050422e-01):9.966494e-02):9.525355e-02):2.463038e-01):9.754777e-01,(((((16:5.784040e-01,(18:1.596387e-01,17:7.622417e-02):3.907482e-01):4.001160e+00,(13:8.310803e-01,14:1.217697e+00):4.498914e-01):2.508892e-01,27:1.419421e+00):3.287475e-02,((10:5.362092e-01,(((3:1.113281e-01,15:6.721657e-02):3.025676e-01,6:3.495784e-01):1.679507e-01,9:6.073256e-01):2.568775e-01):1.053493e-01,((11:4.010306e-01,((4:3.637699e-01,(5:3.313936e-01,(7:7.596589e-02,2:1.372598e-01):3.192063e-01):5.748197e-02):9.928287e-02,8:3.290613e-01):1.539153e-01):1.151209e-01,12:5.302850e-01):2.234235e-01):3.069851e-01):5.458952e-01,((22:1.288700e-01,21:1.350582e-02):7.714594e-01,19:1.060163e+00):6.013818e-01):1.135788e-01,1:1.032535e+00);
   tree gen.8606000 = [&U] (((33:6.478709e-01,((20:3.139195e-01,35:1.342865e-01):1.337352e+00,34:3.407459e-01):5.326343e-03):5.406868e-02,(23:2.187244e-01,(((31:8.023031e-01,(25:1.132404e-02,26:5.445432e-02):1.435601e-01):2.054054e-01,((32:6.657617e-01,24:3.144794e-01):7.166552e-03,(29:2.752605e-01,30:2.241786e-01):1.457707e-01):5.326140e-02):1.245752e-01,28:2.244847e-01):2.061174e-01):1.377275e-02):1.043177e+00,((((((8:4.261680e-01,(((7:1.158378e-01,2:1.010483e-01):2.893257e-01,5:3.232432e-01):6.771757e-02,4:3.204760e-01):7.040440e-02):1.590967e-01,11:4.896425e-01):9.777379e-02,12:6.000537e-01):2.348718e-01,(10:5.863009e-01,(9:5.272301e-01,((27:2.507923e+00,6:1.937829e-01):1.661131e-01,(3:1.279324e-01,15:5.405320e-02):3.143283e-01):1.505762e-01):3.047652e-01):1.456176e-01):4.846431e-01,((14:1.460773e+00,13:7.180458e-01):4.594307e-01,(16:8.249082e-01,(17:8.145728e-02,18:1.298724e-01):1.920040e-01):4.147917e+00):2.133500e-01):5.758405e-01,(19:1.211908e+00,(22:1.014955e-01,21:9.502514e-02):5.819102e-01):7.510410e-01):2.120875e-01,1:1.002051e+00);
   tree gen.8606500 = [&U] ((((33:4.223174e-01,34:7.120077e-02):3.504557e-01,(23:1.099630e-01,(20:2.347432e-01,35:7.209608e-02):8.321142e-01):1.775429e-01):3.862036e-04,((32:6.218050e-01,((30:2.933404e-01,29:2.647832e-01):1.663789e-01,((31:7.757860e-01,(25:5.602105e-02,26:4.329630e-03):5.513862e-02):1.390928e-01,24:3.145657e-01):8.895860e-02):2.598263e-03):6.833853e-02,28:2.170652e-01):1.993050e-01):1.191381e+00,(((((8:4.120826e-01,(((7:1.120092e-01,2:9.770855e-02):2.797632e-01,5:3.125596e-01):8.586620e-02,4:3.098839e-01):6.807745e-02):1.538384e-01,(12:5.803087e-01,11:4.734592e-01):1.016814e-01):2.271090e-01,(10:5.062727e-01,(9:5.098046e-01,((27:1.110888e+00,6:9.224114e-02):2.655662e-01,(3:1.069248e-01,15:7.559989e-02):3.039394e-01):2.110510e-01):2.946923e-01):1.403117e-01):3.767404e-01,((14:1.082004e+00,13:6.943135e-01):5.456712e-01,(16:7.401361e-01,(17:7.876502e-02,18:1.597516e-01):1.553070e-01):4.072623e+00):1.360338e-01):5.568083e-01,(19:1.171853e+00,(22:9.814097e-02,21:1.044630e-02):6.570349e-01):6.282387e-01):1.053638e-01,1:9.552413e-01);
   tree gen.8607000 = [&U] (((((24:3.164253e-01,(32:4.721879e-01,(31:6.979414e-01,(25:4.819020e-02,26:8.807999e-04):1.301437e-01):1.855107e-01):4.555915e-02):1.478075e-01,(28:2.053409e-01,(30:2.260861e-01,29:3.586617e-01):1.825995e-01):4.539401e-04):2.157234e-01,((33:1.208810e-01,34:6.132776e-02):2.710058e-01,23:1.558305e-01):9.113654e-02):1.525527e-01,(20:2.361310e-01,35:9.113256e-02):7.866427e-01):1.168088e+00,((((12:5.837394e-01,((8:4.145188e-01,(((7:1.058652e-01,2:9.828618e-02):2.814170e-01,5:3.166368e-01):8.218743e-02,4:3.743214e-01):6.446026e-02):1.489979e-01,11:5.061686e-01):1.013148e-01):2.319783e-01,(10:5.092657e-01,(9:5.128184e-01,((27:2.278330e+00,6:1.591691e-01):1.895684e-01,(3:1.220756e-01,15:7.604682e-02):3.057362e-01):2.122987e-01):2.964345e-01):1.481264e-01):3.789676e-01,((14:1.088401e+00,13:6.984181e-01):5.488971e-01,(16:7.445116e-01,(17:9.619181e-02,18:1.606960e-01):1.924083e-01):4.292852e+00):1.368380e-01):5.029396e-01,(19:1.178781e+00,(22:1.802411e-01,21:9.668464e-03):6.740422e-01):6.891925e-01):1.407206e-01,1:9.608885e-01);
   tree gen.8607500 = [&U] ((((22:7.044150e-02,21:4.903250e-02):7.580408e-01,19:9.785571e-01):5.041808e-01,(((10:5.722834e-01,(9:5.569566e-01,(6:3.746658e-01,(3:1.062631e-01,15:7.533747e-02):2.419616e-01):1.933850e-01):2.732142e-01):1.092211e-01,((12:5.492690e-01,11:4.877637e-01):7.241390e-02,(((5:3.438572e-01,(7:1.064472e-01,2:9.622873e-02):2.885365e-01):9.818768e-02,4:3.678804e-01):7.221456e-02,8:3.954338e-01):1.544693e-01):2.690806e-01):3.388033e-01,(((17:9.265909e-02,18:1.264638e-01):2.253889e-01,16:7.233877e-01):4.126943e+00,(27:2.121973e+00,(13:8.259955e-01,14:1.012686e+00):4.089327e-01):1.079516e-01):1.148464e-01):5.168218e-01):1.706165e-01,((((31:9.735802e-01,(28:3.750139e-01,(32:5.137106e-01,24:7.694224e-03):3.075198e-01):7.044523e-02):2.784940e-01,34:4.395701e-01):5.544886e-03,((29:1.720908e-01,30:2.271752e-01):1.655396e-01,(23:6.521521e-02,((25:3.737491e-02,26:1.019623e-03):3.316566e-01,33:4.221487e-01):3.295811e-02):3.738031e-02):4.361345e-02):3.525263e-01,(20:4.037151e-01,35:3.946405e-01):5.430657e-01):6.911388e-01,1:9.291057e-01);
   tree gen.8608000 = [&U] (((((10:6.106817e-01,((6:4.171976e-01,(15:1.065427e-01,3:7.986383e-02):2.636602e-01):2.023147e-01,9:4.614281e-01):2.464758e-01):1.188539e-01,(((8:3.923283e-01,((5:3.619790e-01,(7:9.830980e-02,2:9.657924e-02):2.785012e-01):8.287281e-02,4:3.598724e-01):6.137923e-02):2.003962e-01,12:5.714323e-01):6.792154e-02,11:5.437645e-01):2.527976e-01):3.724948e-01,(((16:5.995130e-01,(18:1.230007e-01,17:9.652105e-02):3.913415e-01):3.982746e+00,27:1.527567e+00):3.824161e-01,(14:1.087856e+00,13:8.376182e-01):5.167594e-01):1.875052e-01):4.692967e-01,((22:1.115348e-01,21:9.015949e-02):7.110043e-01,19:1.072306e+00):6.373519e-01):1.942116e-01,(35:6.165693e-01,((((26:4.728264e-03,(33:4.406531e-01,25:1.554804e-02):3.469163e-02):1.349013e-01,(20:1.060187e+00,34:6.304055e-02):2.681310e-01):5.119040e-02,((24:2.693556e-01,31:8.462623e-01):8.728041e-02,(32:6.734479e-01,(29:2.527422e-01,(30:6.659147e-02,28:1.789539e-01):6.634512e-02):1.393646e-01):7.048353e-02):8.926625e-02):6.369096e-02,23:2.058795e-01):5.242447e-01):4.216113e-01,1:9.580613e-01);
   tree gen.8608500 = [&U] (((20:4.393785e-01,35:5.325980e-02):8.832059e-01,(((24:2.017255e-01,((28:3.192158e-01,(26:1.120720e-02,25:4.114861e-02):3.471538e-03):9.069925e-02,(32:6.810365e-01,31:1.103963e+00):1.033933e-01):8.963578e-02):7.335578e-02,23:2.147755e-01):1.256345e-01,(((33:6.377133e-02,30:9.003362e-02):2.159197e-01,34:3.750235e-01):1.743987e-02,29:2.504941e-01):5.718688e-02):3.320562e-01):7.475617e-01,((19:1.099299e+00,(21:7.425967e-02,22:7.630602e-02):7.033226e-01):5.243948e-01,(((12:6.162282e-01,(11:5.012459e-01,(((7:1.262604e-01,2:8.862506e-02):2.827231e-01,(5:3.871746e-01,8:3.775129e-01):5.459646e-02):4.437621e-02,4:3.294027e-01):1.734532e-01):1.084129e-01):1.996881e-01,(10:5.772931e-01,(9:4.731576e-01,(6:3.786907e-01,(3:1.194133e-01,15:7.521052e-02):2.493706e-01):2.509666e-01):2.988428e-01):1.302936e-01):3.844015e-01,(((17:4.121171e-02,18:1.567367e-01):4.458212e-01,16:4.648196e-01):4.128053e+00,((13:6.353464e-01,14:1.062493e+00):6.363460e-01,27:1.951050e+00):2.717357e-02):1.198174e-01):5.347684e-01):1.874322e-01,1:8.533917e-01);
   tree gen.8609000 = [&U] (((((((17:1.192490e-01,18:1.134702e-01):3.419695e-01,16:5.221386e-01):3.669781e+00,27:1.333226e+00):1.366557e-01,(13:7.603238e-01,14:1.029945e+00):4.690405e-01):2.486373e-01,((12:5.668359e-01,(11:5.109592e-01,(8:3.655910e-01,(4:3.641657e-01,(5:3.623647e-01,(7:1.069055e-01,2:9.114934e-02):2.896447e-01):6.051151e-02):8.893195e-02):2.308756e-01):5.396526e-02):2.223362e-01,((9:4.990036e-01,((15:6.143025e-02,3:1.333171e-01):2.792375e-01,6:3.038419e-01):1.567564e-01):2.156214e-01,10:5.946917e-01):2.043579e-01):3.227861e-01):5.493820e-01,(19:9.072309e-01,(22:9.818544e-02,21:7.326971e-02):6.300755e-01):5.718721e-01):1.529927e-01,((20:2.778749e-01,35:1.952889e-01):8.317909e-01,((23:1.771077e-01,(((33:3.263832e-01,34:9.968318e-02):2.918500e-01,(29:2.007066e-01,30:2.731021e-01):5.489011e-02):1.388197e-02,(26:1.046589e-02,25:9.259394e-02):2.616871e-01):2.207471e-02):1.917141e-02,(((32:4.949001e-01,24:5.242516e-03):1.874562e-01,28:5.755766e-01):1.925739e-02,31:9.959072e-01):2.078253e-01):4.703587e-01):5.598569e-01,1:8.023633e-01);
   tree gen.8609500 = [&U] ((35:8.411156e-01,((23:3.424025e-01,((30:1.360517e-01,(29:7.158152e-02,(34:5.945819e-02,33:2.928534e-01):3.482100e-02):1.386691e-01):2.435596e-01,((31:9.089161e-01,32:4.522951e-01):1.314013e-01,((26:2.459989e-02,25:1.611311e-02):4.591840e-02,(24:1.017507e-01,28:3.119506e-02):1.923361e-01):1.511482e-02):1.650694e-01):3.972118e-02):1.850885e-01,20:1.116029e+00):6.794746e-02):7.700572e-01,((((27:1.374039e+00,(16:5.772242e-01,(17:8.623165e-02,18:1.348875e-01):2.513771e-01):3.662671e+00):2.205158e-01,(13:6.815299e-01,14:1.088724e+00):5.324911e-01):1.147336e-01,((((8:3.496178e-01,(4:3.577898e-01,((7:7.763964e-02,2:1.027806e-01):2.354735e-01,5:3.731796e-01):7.477158e-02):9.491578e-02):1.593786e-01,11:5.894366e-01):1.230940e-01,12:6.167966e-01):2.133944e-01,((9:5.159865e-01,(6:3.507453e-01,(15:7.313772e-02,3:8.441195e-02):2.532734e-01):2.093335e-01):2.120920e-01,10:6.157069e-01):1.353628e-01):3.267522e-01):5.156139e-01,((22:1.306720e-01,21:5.737248e-02):6.868297e-01,19:9.930953e-01):7.750635e-01):1.623911e-01,1:8.539470e-01);
   tree gen.8610000 = [&U] (((35:1.078933e-01,20:3.844875e-01):1.003719e+00,((((30:2.635778e-01,33:2.965629e-01):5.060596e-02,(29:1.136669e-01,34:2.434491e-01):9.690857e-02):2.041160e-01,(25:5.443395e-02,(23:1.004663e-01,26:4.729824e-03):2.189332e-02):1.287744e-01):7.496152e-02,((31:8.822309e-01,32:6.191312e-01):2.749321e-01,(24:1.756791e-01,28:2.728899e-01):1.925751e-01):1.150434e-01):1.809773e-01):9.786488e-01,(((((16:6.143892e-01,(18:1.638701e-01,17:8.143667e-02):4.097501e-01):3.950119e+00,27:1.144737e+00):6.162896e-01,(13:7.595658e-01,14:1.121808e+00):6.719110e-01):1.156535e-01,((10:6.402240e-01,(((3:9.594597e-02,15:7.867071e-02):3.271142e-01,6:3.051757e-01):2.027871e-01,9:5.806555e-01):3.020671e-01):1.381297e-01,((((5:3.580079e-01,(7:7.897342e-02,2:9.850163e-02):3.004955e-01):7.976393e-02,4:3.493987e-01):7.598607e-02,8:3.465690e-01):1.867777e-01,(11:5.040310e-01,12:6.008384e-01):8.560258e-02):2.763335e-01):3.623525e-01):5.139646e-01,((22:1.043548e-01,21:6.933166e-02):7.010304e-01,19:1.165492e+00):7.793163e-01):1.825016e-01,1:1.065597e+00);
   tree gen.8610500 = [&U] (((34:3.613541e-01,(((24:1.703093e-01,(25:8.230755e-02,26:2.596971e-02):3.146939e-02):5.309006e-02,31:8.643550e-01):1.532433e-01,(32:7.699170e-01,((33:2.377590e-01,29:1.305861e-01):6.491904e-02,(28:3.764922e-02,30:9.680838e-03):2.476139e-01):1.710531e-01):2.228240e-02):1.662969e-01):4.863896e-03,(23:9.249166e-03,(20:8.293229e-02,35:3.373270e-01):7.600291e-01):1.143675e-01):1.022725e+00,(((((11:5.206861e-01,(8:3.494372e-01,(((7:7.662488e-02,2:1.303954e-01):2.905645e-01,5:3.430326e-01):8.397010e-02,4:4.055862e-01):4.180300e-02):2.104304e-01):5.631790e-02,12:5.280908e-01):2.127849e-01,(10:6.194699e-01,(9:5.131132e-01,((3:9.843356e-02,15:5.681512e-02):2.716894e-01,(27:1.349405e+00,6:1.941813e-01):1.391673e-01):1.878965e-01):2.583325e-01):1.701279e-01):4.273405e-01,((14:1.040915e+00,13:6.817483e-01):4.035615e-01,(16:7.366517e-01,(17:8.182947e-02,18:1.123360e-01):1.921532e-01):3.842014e+00):2.025060e-01):4.520841e-01,(19:9.275884e-01,(22:2.438479e-02,21:9.748174e-02):7.238075e-01):5.572729e-01):2.062692e-01,1:8.151523e-01);
   tree gen.8611000 = [&U] (((35:4.594496e-01,20:1.187009e+00):2.783118e-01,(((31:8.753927e-01,32:5.680452e-01):1.195601e-01,(24:1.274657e-01,28:2.690086e-01):1.007809e-01):1.885376e-01,(23:5.554834e-02,((26:2.006055e-02,25:5.260735e-02):2.068764e-01,(30:1.541959e-01,((34:1.542064e-01,29:4.434932e-02):4.510492e-02,33:3.361000e-01):1.268017e-01):1.107195e-01):3.443744e-02):3.946442e-02):1.910406e-01):9.029202e-01,(((((16:6.403601e-01,(18:1.816474e-01,17:7.477490e-02):3.000400e-01):3.854863e+00,27:1.051094e+00):2.462411e-01,(13:6.974310e-01,14:1.030041e+00):5.807432e-01):1.165450e-01,((10:5.878517e-01,(((3:8.821434e-02,15:8.230024e-02):2.762183e-01,6:3.446053e-01):1.686384e-01,9:5.331561e-01):2.773570e-01):1.268302e-01,(((((7:1.184754e-01,2:8.333614e-02):2.741128e-01,5:3.484079e-01):4.935027e-02,4:3.848213e-01):9.560365e-02,8:3.903574e-01):1.420712e-01,(11:4.130357e-01,12:6.124575e-01):7.444315e-02):2.513875e-01):3.231227e-01):4.719207e-01,((22:1.131587e-01,21:6.114402e-02):6.629032e-01,19:1.346360e+00):5.551556e-01):1.514688e-01,1:9.784274e-01);
   tree gen.8611500 = [&U] ((((((25:2.715177e-02,(24:2.220095e-01,26:1.051548e-02):1.567924e-02):5.066339e-02,31:9.118908e-01):1.926260e-01,(((33:2.471033e-01,29:4.297246e-03):3.016318e-01,(28:2.525583e-01,30:1.675979e-01):9.998025e-02):6.655081e-02,32:6.344039e-01):3.092403e-02):3.084955e-01,34:2.695662e-01):7.825575e-02,(23:1.111675e-02,(20:3.380990e-01,35:5.842573e-03):7.329486e-01):1.426790e-01):9.199638e-01,((((12:5.488457e-01,((8:3.631707e-01,(((7:7.963638e-02,2:1.355202e-01):3.019842e-01,5:2.962039e-01):6.256944e-02,4:3.777303e-01):8.283805e-02):1.366853e-01,11:5.411500e-01):7.642537e-02):2.583767e-01,(10:5.801916e-01,(9:5.332795e-01,((3:1.042533e-01,15:7.698307e-02):2.700770e-01,(27:1.179602e+00,6:3.030505e-01):6.616784e-02):1.952812e-01):2.684855e-01):1.570179e-01):4.075469e-01,((14:1.081825e+00,13:7.085423e-01):4.194222e-01,(16:7.656034e-01,(17:1.027850e-01,18:1.167510e-01):2.099520e-01):4.016745e+00):2.108276e-01):4.698518e-01,(19:9.989539e-01,(22:1.347158e-01,21:1.013130e-01):7.563927e-01):4.675640e-01):1.649864e-01,1:8.471893e-01);
   tree gen.8612000 = [&U] ((((22:1.119256e-01,21:6.986913e-02):6.366446e-01,19:1.239828e+00):4.815621e-01,((((13:9.542663e-01,14:1.134946e+00):3.433876e-01,((17:1.079625e-01,18:1.328750e-01):2.150092e-01,16:8.190253e-01):3.898661e+00):9.972595e-02,27:1.788543e+00):1.716489e-01,((10:5.941735e-01,(9:5.897731e-01,(6:4.167840e-01,(3:1.287210e-01,15:7.847283e-02):2.830664e-01):1.599218e-01):2.548866e-01):1.905237e-01,((12:5.385441e-01,11:4.921457e-01):1.295192e-01,((5:4.087301e-01,((7:9.441222e-02,2:9.129002e-02):2.732744e-01,4:4.370145e-01):4.991366e-02):7.590328e-02,8:4.100325e-01):1.483464e-01):2.688131e-01):4.472311e-01):4.404953e-01):2.962878e-01,((((33:3.690595e-01,(30:2.573509e-01,29:1.883761e-01):4.227890e-02):4.848897e-02,23:1.282098e-01):3.271185e-02,(((26:4.606673e-03,25:3.918796e-02):4.004294e-02,34:7.553260e-02):2.721202e-01,((24:2.963698e-03,28:1.616838e-01):1.966151e-01,(31:9.501784e-01,32:4.077557e-01):2.771231e-01):9.116973e-02):6.859937e-02):2.802928e-01,(20:4.186581e-01,35:1.344324e-01):6.873879e-01):9.284121e-01,1:9.843178e-01);
   tree gen.8612500 = [&U] (((((35:2.764576e-01,33:1.920289e-01):4.766640e-02,34:7.643447e-02):2.642546e-01,20:1.066649e+00):1.074290e-01,((((((26:4.843026e-03,28:5.836833e-02):5.749754e-03,25:8.655827e-02):2.521302e-01,24:2.965835e-01):2.448925e-02,(31:8.245012e-01,32:6.640483e-01):2.197763e-01):4.832025e-02,(29:2.192136e-01,30:1.913459e-01):2.146422e-01):1.382899e-01,23:1.573811e-01):1.697040e-01):9.367758e-01,((((12:6.316852e-01,((8:3.756504e-01,(((7:9.899512e-02,2:1.117470e-01):2.418937e-01,5:3.413079e-01):1.037324e-01,4:3.992148e-01):6.876457e-02):1.762102e-01,11:4.941323e-01):8.421493e-02):3.108592e-01,((9:5.308916e-01,(6:4.332602e-01,(15:8.514996e-02,3:1.131307e-01):3.090916e-01):2.463300e-01):2.136492e-01,10:5.874131e-01):1.225606e-01):3.416365e-01,(((13:9.649713e-01,14:9.928922e-01):5.439098e-01,27:2.061737e+00):1.989410e-02,(16:6.816712e-01,(17:6.643029e-02,18:1.323267e-01):2.689427e-01):3.852222e+00):1.292592e-01):5.397480e-01,((22:2.181602e-03,21:1.367320e-01):7.576493e-01,19:1.058376e+00):6.737232e-01):1.735063e-01,1:9.284437e-01);
   tree gen.8613000 = [&U] (((20:5.316968e-01,35:2.451579e-01):5.301798e-01,(((33:4.265160e-01,23:2.301298e-01):1.481562e-01,((((25:1.714274e-02,28:1.280130e-01):1.226296e-02,26:4.792537e-03):1.339286e-01,24:2.606476e-01):6.213570e-02,(31:9.506999e-01,((32:3.849939e-01,30:9.164574e-02):2.546862e-01,29:2.741161e-01):5.124554e-02):9.406284e-02):1.332618e-01):6.678410e-02,34:1.693340e-01):2.013260e-01):9.270537e-01,((((((8:3.818203e-01,(((7:1.040613e-01,2:8.032510e-02):3.097267e-01,5:3.240347e-01):4.086039e-02,4:3.408590e-01):6.684447e-02):1.716133e-01,12:5.609021e-01):8.725331e-02,11:4.668868e-01):2.372330e-01,(10:5.991722e-01,(9:5.152327e-01,((3:1.076266e-01,15:6.667195e-02):3.072306e-01,(27:2.201891e+00,6:7.329704e-02):3.037797e-01):2.350282e-01):2.980331e-01):1.856636e-01):3.471595e-01,((14:1.348168e+00,13:7.294098e-01):5.334886e-01,(16:7.627136e-01,(17:1.061107e-01,18:1.078934e-01):1.788165e-01):4.107611e+00):2.128612e-01):5.305982e-01,(19:1.031276e+00,(22:1.300872e-01,21:7.796520e-02):7.050261e-01):7.052344e-01):1.784109e-01,1:8.746011e-01);
   tree gen.8613500 = [&U] ((((25:3.437462e-02,26:2.730518e-03):1.778069e-01,(35:3.617129e-01,20:6.642772e-01):3.670708e-01):9.008371e-02,((((33:2.431428e-01,34:1.551737e-01):4.195732e-02,30:4.560915e-02):1.158186e-01,29:2.061377e-01):1.810812e-01,((31:9.118507e-01,32:5.777277e-01):2.812633e-01,((24:1.026625e-01,28:3.609690e-01):4.763455e-02,23:2.239151e-01):3.487873e-02):9.951513e-02):3.062294e-01):9.437111e-01,(((27:1.265435e+00,((13:7.893415e-01,14:1.170006e+00):5.292433e-01,(16:6.058233e-01,(18:1.302258e-01,17:7.473544e-02):3.338441e-01):3.863192e+00):2.462360e-02):1.628659e-01,((10:5.363382e-01,(((3:1.060803e-01,15:6.214072e-02):2.487837e-01,6:3.261846e-01):1.578466e-01,9:6.253751e-01):3.184013e-01):1.244665e-01,(((4:3.683568e-01,(5:3.081372e-01,(7:9.123505e-02,2:1.015839e-01):2.961781e-01):7.417420e-02):6.958828e-02,8:3.772837e-01):1.839862e-01,(11:5.338612e-01,12:5.843415e-01):7.238354e-02):3.217123e-01):3.787453e-01):4.532208e-01,((22:8.188919e-02,21:1.019853e-01):6.979647e-01,19:1.032488e+00):6.871483e-01):1.838066e-01,1:8.181139e-01);
   tree gen.8614000 = [&U] ((((22:9.179238e-02,21:8.107153e-02):7.318855e-01,19:1.016725e+00):5.872777e-01,((((((5:3.254192e-01,(7:8.720408e-02,2:1.193097e-01):3.132144e-01):8.906393e-02,4:3.436829e-01):8.868561e-02,8:3.491760e-01):2.051186e-01,(12:6.129084e-01,11:4.484595e-01):6.420038e-02):2.119655e-01,(10:6.002770e-01,(9:5.099869e-01,((27:1.743162e+00,6:8.045779e-02):2.743485e-01,(15:4.690199e-02,3:1.107646e-01):2.410994e-01):2.449188e-01):2.940828e-01):1.167198e-01):4.299804e-01,((13:7.202034e-01,14:1.273740e+00):5.649224e-01,(16:7.009201e-01,(18:1.707035e-01,17:4.289960e-02):3.219779e-01):4.003894e+00):1.922366e-01):5.542591e-01):1.528822e-01,((20:7.068349e-01,35:8.791505e-02):5.329801e-01,((((31:9.163006e-01,(28:6.529255e-01,32:5.458727e-01):1.417321e-02):1.179808e-01,((26:9.652337e-02,24:2.475427e-02):1.460194e-02,25:2.215835e-02):1.032799e-01):5.209654e-02,23:1.266558e-01):1.881655e-01,(((34:9.912729e-02,33:1.322447e-01):2.384948e-02,30:6.917037e-02):1.894666e-01,29:1.618075e-01):1.535746e-01):2.974143e-01):7.213317e-01,1:1.015264e+00);
   tree gen.8614500 = [&U] (((20:8.556194e-01,35:5.116804e-01):2.215994e-01,(((31:9.079071e-01,(24:3.667364e-01,(26:7.113508e-03,(28:1.628916e-01,25:2.234226e-02):2.156002e-02):1.001224e-01):5.341113e-05):1.560292e-01,(30:1.716293e-01,(32:2.758424e-01,29:2.035965e-02):2.131578e-01):1.819491e-01):6.939297e-02,((33:2.074050e-01,34:1.154450e-02):3.239434e-01,23:2.539013e-01):1.853888e-02):3.351566e-01):7.024073e-01,(((((12:5.975150e-01,(8:3.675194e-01,(((7:1.191087e-01,2:7.760715e-02):3.118533e-01,5:2.854208e-01):7.791782e-02,4:3.857652e-01):6.892238e-02):2.311238e-01):3.681210e-02,11:5.439622e-01):2.289124e-01,(10:5.974154e-01,(9:5.124747e-01,((3:9.875886e-02,15:6.117862e-02):2.442301e-01,(27:1.266106e+00,6:1.919311e-01):1.690410e-01):2.142071e-01):2.026183e-01):1.559532e-01):3.088469e-01,((14:1.050877e+00,13:6.693112e-01):4.379591e-01,(16:6.253838e-01,(17:9.884775e-02,18:1.228699e-01):2.187795e-01):3.769171e+00):3.129446e-01):4.981785e-01,(19:8.284505e-01,(22:1.082329e-01,21:3.311073e-02):6.646430e-01):6.471278e-01):1.233294e-01,1:8.737684e-01);
   tree gen.8615000 = [&U] (((20:4.043586e-01,35:7.924370e-02):9.152289e-01,((((34:1.561778e-01,29:1.720849e-01):2.863851e-01,23:1.858819e-01):4.943314e-02,(30:1.088808e-01,33:1.017728e-01):1.268019e-01):1.448756e-01,((((32:6.207114e-01,31:7.096981e-01):1.265914e-01,24:1.511584e-01):1.919432e-01,28:3.837830e-01):2.951664e-03,(25:6.169150e-02,26:4.541860e-03):2.899655e-01):4.581685e-02):4.608423e-01):6.086434e-01,((19:1.111725e+00,(21:3.323364e-02,22:7.622969e-02):7.162924e-01):6.951348e-01,(27:1.938047e+00,((((11:4.456490e-01,(8:3.864517e-01,(4:3.895112e-01,(5:3.082681e-01,(7:1.038604e-01,2:8.672643e-02):3.779014e-01):4.379329e-02):6.032829e-02):1.769340e-01):9.783019e-02,12:5.782699e-01):2.708600e-01,(10:5.781441e-01,(9:5.128359e-01,(6:3.128926e-01,(3:8.525168e-02,15:9.078784e-02):3.147684e-01):2.419817e-01):2.750594e-01):8.719445e-02):2.645887e-01,(((17:7.026444e-02,18:1.510456e-01):1.948129e-01,16:7.338272e-01):3.948774e+00,(13:6.767165e-01,14:1.113419e+00):7.609198e-01):1.317326e-01):9.903284e-02):4.035170e-01):2.483605e-01,1:8.786029e-01);
   tree gen.8615500 = [&U] (((20:3.746944e-01,35:6.418872e-02):8.618705e-01,((((((32:4.791644e-01,29:5.258697e-02):2.200335e-01,31:8.734447e-01):7.118762e-02,30:2.704827e-01):1.252864e-01,(26:6.823747e-04,(25:7.170442e-02,28:1.064757e-01):7.083720e-04):3.300053e-01):3.057447e-02,24:2.194862e-01):2.040745e-01,((33:1.150913e-01,34:1.794522e-02):3.401259e-01,23:2.188515e-01):6.036952e-02):1.753759e-01):8.400588e-01,((((11:4.977633e-01,(12:6.167889e-01,(8:3.756013e-01,(4:3.982087e-01,((7:1.255016e-01,2:8.518034e-02):3.172908e-01,5:3.302478e-01):7.181050e-02):1.093883e-01):1.904833e-01):4.982928e-02):2.431151e-01,(10:6.166861e-01,(9:5.290055e-01,((3:9.720428e-02,15:5.710790e-02):2.521081e-01,(27:1.306946e+00,6:1.981221e-01):1.244583e-01):1.748828e-01):3.071737e-01):1.113642e-01):3.470925e-01,((14:1.084775e+00,13:7.934712e-01):6.410701e-01,(16:5.197188e-01,(17:1.020363e-01,18:1.268333e-01):4.094823e-01):3.890752e+00):1.969047e-01):3.736883e-01,(19:8.551736e-01,(22:1.170323e-01,21:1.023489e-01):6.860823e-01):6.680020e-01):1.273076e-01,1:9.019533e-01);
   tree gen.8616000 = [&U] (((((27:1.844167e+00,(14:1.191228e+00,13:6.732482e-01):5.773820e-01):2.546901e-01,((10:6.088440e-01,((6:3.418046e-01,(15:9.810459e-02,3:9.575336e-02):2.688593e-01):2.681958e-01,9:4.735608e-01):2.430681e-01):9.179992e-02,((11:4.581975e-01,12:6.000216e-01):1.030147e-01,((5:3.713541e-01,((7:1.095681e-01,2:9.057839e-02):3.137216e-01,4:3.911320e-01):3.843223e-02):9.665777e-02,8:2.975136e-01):1.832836e-01):3.266466e-01):3.585563e-01):3.784122e-02,(16:5.037586e-01,(18:1.217691e-01,17:9.293240e-02):3.890488e-01):4.098472e+00):5.344622e-01,((22:5.195481e-02,21:1.319401e-01):5.541232e-01,19:1.077106e+00):6.253610e-01):1.916315e-01,(((34:2.919508e-01,(((((26:2.759934e-02,31:8.461273e-01):1.202347e-02,25:2.937160e-02):8.712046e-02,(24:3.715104e-02,32:5.837467e-01):1.161415e-01):1.268189e-01,((30:1.331535e-01,29:2.977823e-01):3.849123e-02,28:2.547779e-01):2.009030e-01):1.902537e-01,23:3.303988e-01):1.914347e-02):9.049160e-04,33:5.042024e-01):4.025127e-01,(20:7.728690e-02,35:2.424603e-01):7.605316e-01):5.034054e-01,1:9.110515e-01);
   tree gen.8616500 = [&U] (((20:6.660077e-01,35:5.253723e-01):5.177615e-01,(((24:5.592299e-02,((32:7.062919e-01,31:7.406020e-01):2.056912e-01,28:4.481771e-01):3.030614e-02):2.023911e-01,23:8.254011e-02):9.178943e-02,((29:1.559981e-01,((33:2.717043e-01,30:7.228854e-02):3.422571e-02,34:1.034377e-01):8.479500e-02):2.092322e-01,(25:1.185566e-02,26:5.045393e-04):1.658661e-01):2.803213e-02):3.262796e-01):7.221012e-01,((19:1.160135e+00,(21:7.746105e-02,22:5.803350e-02):7.474834e-01):6.035372e-01,(((13:7.352063e-01,14:1.161902e+00):5.675063e-01,(27:2.098394e+00,(((11:4.503094e-01,12:6.216018e-01):9.309918e-02,(8:4.137814e-01,((7:1.118169e-01,2:9.350679e-02):2.987507e-01,(5:3.390087e-01,4:4.064725e-01):6.612346e-02):7.394275e-02):1.841828e-01):2.795861e-01,(10:5.371488e-01,(9:5.351674e-01,(6:4.302938e-01,(3:9.461644e-02,15:9.474120e-02):2.623571e-01):1.720930e-01):3.213609e-01):1.217629e-01):2.249454e-01):1.242335e-01):2.214882e-01,((17:6.468575e-02,18:1.580214e-01):1.023499e-01,16:7.900115e-01):4.120724e+00):2.917585e-01):1.793170e-01,1:9.577838e-01);
   tree gen.8617000 = [&U] (((((30:1.638862e-01,34:6.955328e-02):9.718985e-02,29:3.370611e-01):1.599439e-01,(((25:1.494795e-02,26:6.300316e-03):9.340534e-02,(23:3.720651e-02,33:5.802269e-01):1.335802e-01):1.897263e-02,((31:7.490030e-01,32:7.022432e-01):2.011697e-01,(28:3.170950e-01,24:7.939639e-02):4.314814e-02):1.683320e-01):8.140102e-02):2.272632e-01,(35:1.794978e-01,20:6.584464e-01):3.069543e-01):9.852402e-01,((((27:1.356532e+00,(16:5.921143e-01,(18:1.220287e-01,17:8.978854e-02):3.514029e-01):3.751816e+00):1.788034e-01,(13:7.522748e-01,14:1.114614e+00):5.981096e-01):2.092926e-01,((10:5.337070e-01,(((3:1.274488e-01,15:6.670323e-02):2.741526e-01,6:4.060982e-01):1.745538e-01,9:5.267005e-01):3.124324e-01):1.697129e-01,(12:5.628906e-01,(((4:4.083272e-01,((7:1.086987e-01,2:1.029253e-01):2.825463e-01,5:3.328685e-01):9.585094e-02):8.269676e-02,8:3.989848e-01):1.821747e-01,11:4.663217e-01):8.342389e-02):2.639676e-01):3.687898e-01):6.133448e-01,((22:9.676928e-02,21:6.216017e-02):7.204997e-01,19:1.185916e+00):5.108848e-01):1.699954e-01,1:9.949110e-01);
   tree gen.8617500 = [&U] ((((34:6.717694e-02,(30:1.703771e-01,29:3.255452e-01):5.090161e-02):1.916428e-01,((33:5.604030e-01,((31:7.234128e-01,32:6.782506e-01):2.112949e-01,(28:3.503562e-01,24:7.984233e-02):1.469545e-02):1.294647e-01):2.211367e-02,(23:1.345052e-01,(25:3.978048e-02,26:6.085061e-03):1.755665e-01):3.271033e-02):1.225990e-01):2.194986e-01,(35:4.414439e-01,20:6.359502e-01):7.224246e-01):9.515788e-01,((((27:1.903384e+00,(16:5.718843e-01,(18:1.178595e-01,17:7.845500e-02):3.393970e-01):3.623632e+00):1.208017e-01,(13:7.265728e-01,14:1.076533e+00):5.776747e-01):1.973073e-01,((10:5.435752e-01,(((3:1.230944e-01,15:6.442427e-02):2.900031e-01,6:3.922236e-01):2.062051e-01,9:5.347007e-01):2.927237e-01):1.371372e-01,(12:5.436591e-01,(((4:3.943764e-01,((7:1.049849e-01,2:6.983907e-02):2.728929e-01,5:3.214958e-01):4.865254e-02):6.885164e-02,8:3.853532e-01):1.759506e-01,11:4.503895e-01):8.057365e-02):1.919678e-01):4.132379e-01):4.078752e-01,((22:9.346309e-02,21:6.003642e-02):6.377558e-01,19:1.145399e+00):4.934300e-01):1.791723e-01,1:9.120975e-01);
   tree gen.8618000 = [&U] ((((22:1.156258e-01,21:1.144278e-01):6.088038e-01,19:9.977319e-01):5.704199e-01,((((11:4.791890e-01,(((5:3.086321e-01,(7:6.839209e-02,2:9.973949e-02):2.973791e-01):8.964520e-02,4:3.235663e-01):9.140270e-02,8:3.529188e-01):1.271097e-01):1.488503e-01,12:5.754269e-01):2.697719e-01,(10:5.030323e-01,(9:5.398563e-01,(27:1.289241e+00,(6:3.799963e-01,(15:7.888635e-02,3:1.046828e-01):3.367117e-01):9.395322e-02):1.214636e-01):2.807085e-01):1.103022e-01):3.276123e-01,((13:6.738349e-01,14:1.181123e+00):4.862503e-01,(16:7.207465e-01,(18:1.357557e-01,17:7.522141e-02):1.824830e-01):3.506592e+00):2.420153e-01):4.542226e-01):3.240729e-01,((35:1.601232e-01,20:2.575729e-01):6.611703e-01,(((23:3.080175e-02,(25:2.910685e-02,26:6.579948e-03):6.498061e-02):1.644057e-01,((32:8.341564e-01,31:9.605804e-01):1.461133e-01,(24:3.859933e-02,28:1.220133e-01):1.270638e-01):2.514066e-01):2.291693e-02,(((33:9.514635e-03,30:7.261551e-02):8.132296e-02,29:2.779555e-01):6.799849e-02,34:2.297977e-01):1.826318e-01):4.724975e-01):5.223053e-01,1:8.812716e-01);
   tree gen.8618500 = [&U] ((((((26:2.216635e-02,(25:7.025635e-02,33:1.477998e-01):6.055738e-02):3.219006e-01,23:8.227836e-02):3.903031e-02,(30:1.666258e-01,(34:1.730777e-02,29:5.747700e-02):1.782651e-01):1.062968e-01):9.044870e-02,((24:4.915428e-02,28:2.494882e-01):2.319230e-01,(31:9.771645e-01,32:8.063141e-01):1.104334e-01):1.133245e-01):1.533251e-01,(35:8.915251e-01,20:5.071928e-01):3.665526e-01):9.475666e-01,((((27:1.192301e+00,(16:5.877080e-01,(18:1.152645e-01,17:7.672760e-02):3.319243e-01):3.543848e+00):3.626591e-01,(13:7.940416e-01,14:1.216211e+00):4.556531e-01):9.682434e-02,((10:5.316070e-01,(((3:1.203842e-01,15:6.300579e-02):2.836179e-01,6:3.835877e-01):1.716013e-01,9:5.229278e-01):2.578729e-01):1.268719e-01,(((((7:9.723762e-02,2:9.864172e-02):2.443715e-01,4:3.856932e-01):9.028328e-02,5:3.144172e-01):6.733568e-02,8:3.597412e-01):1.470352e-01,(12:6.139265e-01,11:5.380057e-01):1.067030e-01):2.144501e-01):4.020724e-01):3.988947e-01,((22:9.140525e-02,21:1.064334e-01):6.237138e-01,19:1.120179e+00):8.170296e-01):1.879981e-01,1:8.920152e-01);
   tree gen.8619000 = [&U] ((((31:1.062480e+00,(23:3.085809e-01,(24:6.350101e-02,34:2.070875e-01):9.917022e-02):1.115396e-01):4.509152e-02,(((30:1.404267e-01,29:1.829399e-01):1.126779e-01,28:5.688006e-01):1.422608e-01,(32:5.350213e-01,(26:1.704708e-03,25:2.322310e-02):1.905382e-01):4.807770e-02):3.343808e-02):2.111606e-01,((20:7.446558e-01,35:6.824477e-03):5.446417e-01,33:5.134029e-01):1.440176e-01):9.439019e-01,(((((12:7.118035e-01,(8:3.992473e-01,((5:3.196658e-01,(7:1.275324e-01,2:9.005015e-02):3.031848e-01):1.061008e-01,4:3.922686e-01):4.720737e-02):1.230277e-01):9.131792e-02,11:4.411025e-01):2.642569e-01,(10:5.869820e-01,(9:5.948293e-01,((3:9.706396e-02,15:7.970786e-02):2.898825e-01,(27:1.615084e+00,6:1.776986e-01):2.463830e-01):2.050750e-01):2.933438e-01):1.756977e-01):4.502613e-01,((14:1.289963e+00,13:7.522170e-01):5.577501e-01,(16:6.965184e-01,(17:9.774914e-02,18:1.088463e-01):3.076502e-01):3.590200e+00):1.812697e-01):4.734696e-01,(19:1.125951e+00,(22:1.144126e-01,21:1.095463e-01):7.771238e-01):5.743238e-01):1.621446e-01,1:8.548254e-01);
   tree gen.8619500 = [&U] ((((((14:1.273602e+00,13:8.997895e-01):3.119467e-01,(16:5.809610e-01,(18:1.124326e-01,17:1.163020e-01):4.892289e-01):4.406511e+00):3.458112e-01,27:1.689931e+00):4.158682e-02,((10:5.862020e-01,((6:3.569099e-01,(15:6.707716e-02,3:1.061369e-01):2.630958e-01):2.567715e-01,9:5.522774e-01):2.171905e-01):1.741861e-01,(11:4.976992e-01,(12:6.645829e-01,(((5:3.871925e-01,(7:8.364288e-02,2:9.960324e-02):2.998939e-01):1.180699e-01,4:3.888983e-01):7.568114e-02,8:3.842857e-01):1.649336e-01):8.755709e-02):2.529790e-01):4.557579e-01):4.651671e-01,((22:1.107594e-01,21:8.970714e-02):7.338204e-01,19:1.222337e+00):6.050421e-01):1.843452e-01,(((((25:3.251654e-02,26:1.212495e-02):1.426881e-01,(34:3.860410e-02,33:1.566678e-02):1.063589e-01):3.241409e-01,(29:1.516052e-01,23:1.811448e-01):4.273293e-02):2.624237e-02,((30:6.709684e-02,28:3.610253e-01):2.075979e-01,((31:1.121403e+00,32:6.730128e-01):2.278726e-02,24:1.850293e-01):1.930294e-01):7.590333e-02):3.751392e-01,(20:7.471153e-01,35:3.473467e-02):2.310137e-01):8.669318e-01,1:9.101009e-01);
   tree gen.8620000 = [&U] ((((27:1.705551e+00,((10:5.916202e-01,((6:3.336003e-01,(15:6.769715e-02,3:1.071180e-01):2.655276e-01):2.790687e-01,9:5.105639e-01):2.365637e-01):1.757961e-01,((11:5.022993e-01,(((5:3.396088e-01,(7:8.523966e-02,2:1.005239e-01):3.026658e-01):6.723539e-02,4:3.924929e-01):6.604716e-02,8:3.878376e-01):1.798894e-01):8.686578e-02,12:6.707256e-01):2.267421e-01):1.507000e-01):3.590370e-01,((14:1.285374e+00,13:7.048468e-01):3.645911e-01,(16:5.863307e-01,(18:1.134718e-01,17:1.173769e-01):3.827059e-01):4.403566e+00):2.905077e-01):4.188893e-01,((22:1.117831e-01,21:3.205221e-02):7.726864e-01,19:1.233635e+00):6.289706e-01):1.773791e-01,(((29:2.448058e-01,(((33:2.029819e-01,34:1.090017e-01):1.781450e-01,(25:7.336010e-02,26:1.840496e-02):2.984137e-01):1.342185e-01,(30:4.965702e-02,23:1.750970e-01):1.632167e-01):4.246076e-02):3.639104e-02,(28:1.805312e-01,(24:1.867395e-01,(32:6.334836e-01,31:9.120495e-01):4.227203e-02):1.740069e-01):1.410106e-01):3.563167e-01,(20:4.376007e-01,35:1.154862e-01):6.844624e-01):1.000318e+00,1:9.159302e-01);
   tree gen.8620500 = [&U] ((((22:1.712264e-01,21:8.377495e-03):6.306688e-01,19:1.034649e+00):6.839348e-01,(((11:4.734963e-01,((((5:3.314923e-01,(7:7.084838e-02,2:1.187690e-01):3.199232e-01):8.619964e-02,4:2.900469e-01):1.021713e-01,8:3.463108e-01):1.355223e-01,12:5.518941e-01):7.218688e-02):2.935561e-01,(10:5.478767e-01,(9:5.592451e-01,(((15:5.683642e-02,3:1.116651e-01):2.362747e-01,27:1.335544e+00):1.980930e-02,6:3.941555e-01):1.589487e-01):3.468240e-01):1.101093e-01):4.703544e-01,((13:7.362647e-01,14:1.223543e+00):3.964537e-01,(16:7.416325e-01,(18:1.709433e-01,17:7.616025e-02):1.707867e-01):3.803695e+00):3.254543e-01):4.887140e-01):2.045364e-01,((35:5.835067e-01,20:3.995267e-01):6.682549e-01,(((((31:1.115456e+00,32:8.419948e-01):7.323222e-02,(29:1.698694e-01,30:1.905018e-01):9.902397e-02):2.295260e-02,((24:5.779714e-02,(25:5.418364e-02,26:7.866038e-03):1.989235e-01):5.282040e-02,28:1.455979e-01):1.525900e-01):1.472942e-01,23:3.016327e-01):3.476852e-02,(33:5.105496e-01,34:1.067194e-01):1.948832e-01):3.256189e-01):6.205417e-01,1:9.457981e-01);
   tree gen.8621000 = [&U] ((((22:1.358128e-01,21:8.155034e-03):7.708300e-01,19:1.085577e+00):7.175999e-01,(((12:5.790597e-01,((((5:3.478092e-01,(7:9.635543e-02,2:1.246151e-01):3.020288e-01):1.046645e-01,4:4.132816e-01):3.278153e-02,8:3.960076e-01):1.481812e-01,11:4.968030e-01):7.536650e-02):3.080057e-01,(10:5.748446e-01,(9:5.532084e-01,((6:3.705426e-01,(15:6.198613e-02,3:1.171615e-01):2.750557e-01):4.812433e-02,27:1.504502e+00):1.679607e-01):3.173128e-01):1.155291e-01):4.935065e-01,((13:7.725056e-01,14:1.283769e+00):4.151076e-01,(16:7.781376e-01,(18:1.316205e-01,17:8.324681e-02):1.791933e-01):3.990923e+00):2.331700e-01):4.700731e-01):2.146042e-01,((35:2.860483e-01,20:9.794155e-01):4.161457e-01,(((((((25:1.661732e-02,26:1.701484e-03):8.010427e-02,24:7.737689e-02):1.380940e-01,(31:6.797994e-01,32:5.499875e-01):9.562307e-02):8.326086e-02,(29:1.723838e-01,30:2.175106e-01):1.455357e-01):1.373908e-02,28:3.370621e-01):1.603626e-01,23:2.343181e-01):1.318356e-01,(33:5.109996e-01,34:2.679003e-01):2.995482e-02):4.933586e-01):6.510863e-01,1:7.906011e-01);
   tree gen.8621500 = [&U] ((((22:1.327806e-01,21:1.077913e-01):7.536201e-01,19:1.061340e+00):7.015783e-01,(((((5:3.400438e-01,((7:8.018236e-02,2:1.218328e-01):2.930335e-01,4:3.911027e-01):1.114041e-01):9.178751e-02,8:3.871661e-01):1.909580e-01,(12:5.661313e-01,11:5.047972e-01):5.340661e-02):3.011290e-01,(10:5.620103e-01,(27:1.553411e+00,((6:4.050323e-01,(15:6.060219e-02,3:1.145457e-01):2.689146e-01):1.907891e-01,9:5.509977e-01):1.099344e-02):2.592680e-01):1.017532e-01):5.497032e-01,((13:6.967177e-01,14:1.255107e+00):4.058397e-01,(16:7.607644e-01,(18:1.286819e-01,17:9.973563e-02):1.576871e-01):3.901819e+00):2.279642e-01):4.595780e-01):2.098128e-01,((35:5.807375e-01,20:6.046113e-01):4.997848e-01,((33:2.930183e-01,34:2.588149e-01):3.333659e-01,((((32:7.280667e-01,31:6.889629e-01):9.412089e-02,(24:7.669731e-02,(25:4.207203e-02,26:2.530093e-03):1.829168e-02):4.280089e-02):2.696354e-01,((29:1.820467e-01,30:2.126543e-01):1.634044e-01,28:5.464730e-01):1.088360e-02):1.548052e-01,23:2.290866e-01):3.781668e-02):4.823436e-01):6.365498e-01,1:9.770390e-01);
   tree gen.8622000 = [&U] ((((22:1.057586e-01,21:4.308972e-02):7.098543e-01,19:9.997034e-01):6.608348e-01,((((12:5.101152e-01,11:4.754816e-01):7.868298e-02,(((5:3.202961e-01,(7:7.552584e-02,2:8.717911e-02):2.760158e-01):1.090380e-01,4:3.683897e-01):8.187935e-02,8:3.646818e-01):1.589989e-01):2.395391e-01,(10:5.293721e-01,((6:3.815104e-01,(15:5.708277e-02,3:1.078936e-01):2.532977e-01):1.913127e-01,(9:4.930045e-01,27:1.463198e+00):9.174569e-03):2.442113e-01):9.584395e-02):4.618113e-01,((13:6.562565e-01,14:1.182217e+00):3.822709e-01,(16:7.154537e-01,(18:1.108234e-01,17:7.419190e-02):1.917918e-01):3.675225e+00):2.530988e-01):4.392675e-01):1.726302e-01,((35:2.109866e-01,20:5.694990e-01):5.288539e-01,((28:5.147371e-01,((29:1.758999e-01,30:2.003046e-01):1.492767e-01,((32:6.857849e-01,31:6.636375e-01):1.890083e-01,(26:1.497593e-02,(24:4.195520e-02,25:1.823054e-02):1.134986e-01):1.655060e-01):1.311910e-01):8.860940e-03):5.677347e-02,(23:2.105341e-01,(33:1.191793e-01,34:3.542177e-01):1.098255e-01):1.669711e-01):3.781336e-01):5.512105e-01,1:9.202983e-01);
   tree gen.8622500 = [&U] (((((24:4.192984e-01,(33:5.997770e-01,(((32:5.949763e-01,29:3.500295e-02):3.332824e-01,(30:3.545742e-02,28:3.384308e-01):1.808562e-01):1.908419e-01,(23:2.039034e-01,(26:4.895410e-04,25:2.442572e-02):3.515187e-01):1.932372e-03):4.305654e-02):1.995512e-02):9.403396e-04,(31:6.246246e-01,34:6.300748e-01):4.636018e-01):1.101190e-01,20:9.976587e-01):6.738414e-01,35:5.307643e-01):3.714899e-01,(((((11:5.246758e-01,((8:3.819586e-01,((5:3.525801e-01,(7:1.189164e-01,2:8.796721e-02):3.170359e-01):4.189883e-02,4:3.707208e-01):7.851922e-02):1.681331e-01,12:6.363477e-01):5.449625e-02):2.520933e-01,(10:6.424379e-01,(9:5.907988e-01,((3:9.524264e-02,15:7.619409e-02):2.561024e-01,(27:1.764430e+00,6:2.078897e-01):1.757353e-01):2.566181e-01):2.464551e-01):1.583009e-01):2.864273e-01,(16:6.050234e-01,(17:1.260845e-01,18:1.123230e-01):3.530754e-01):3.862022e+00):1.051077e-01,(14:1.192421e+00,13:6.843455e-01):8.300366e-01):5.813231e-01,(19:1.122445e+00,(22:8.191538e-02,21:1.858071e-01):7.312752e-01):6.027124e-01):2.196631e-01,1:9.273504e-01);
   tree gen.8623000 = [&U] ((((25:2.487589e-02,26:1.807910e-02):6.500651e-02,(20:3.164281e-01,35:1.527671e-01):5.101701e-01):1.613183e-01,(((23:8.109151e-02,30:2.662632e-01):4.297829e-04,29:1.642143e-01):6.010740e-02,((33:3.742753e-01,34:2.934176e-01):2.800671e-01,((31:1.058154e+00,(32:5.180206e-01,24:6.860185e-02):3.089055e-02):1.105685e-01,28:4.187769e-01):2.107834e-01):8.351694e-02):1.592396e-01):7.939942e-01,((19:1.078157e+00,(21:7.035921e-02,22:1.466434e-01):7.971928e-01):6.444000e-01,(((((8:3.769232e-01,(((7:7.178670e-02,2:1.359043e-01):2.908063e-01,5:3.388003e-01):5.828244e-02,4:4.211117e-01):9.020406e-02):1.457312e-01,12:5.587128e-01):9.028649e-02,11:4.961262e-01):2.278349e-01,(10:5.271232e-01,(9:5.294823e-01,(6:3.239821e-01,(3:1.015372e-01,15:6.807867e-02):2.787070e-01):2.307018e-01):2.593477e-01):1.202339e-01):4.493681e-01,(((13:7.009840e-01,14:1.108494e+00):3.620696e-01,((17:7.133260e-02,18:1.605188e-01):2.459077e-01,16:7.014582e-01):3.848248e+00):2.985645e-01,27:1.267493e+00):1.441565e-01):4.600629e-01):1.945579e-01,1:9.375200e-01);
   tree gen.8623500 = [&U] ((((22:8.698883e-02,21:5.167912e-02):5.823665e-01,19:1.146648e+00):5.384837e-01,((((((((7:1.073054e-01,2:9.338959e-02):2.676872e-01,5:3.173397e-01):4.884540e-02,4:3.640492e-01):5.385818e-02,8:3.674265e-01):2.130381e-01,12:5.139545e-01):6.830419e-02,11:4.527805e-01):2.250007e-01,(10:5.333563e-01,((9:4.967150e-01,27:1.405079e+00):5.588173e-02,(6:3.503248e-01,(15:5.751239e-02,3:1.087056e-01):2.552040e-01):2.234823e-01):2.327398e-01):9.435656e-02):3.241154e-01,((13:6.611956e-01,14:9.974883e-01):4.037696e-01,(16:6.636826e-01,(18:1.356075e-01,17:6.617470e-02):1.932353e-01):3.702885e+00):1.957644e-01):5.270245e-01):2.224934e-01,((20:8.159292e-01,(((34:3.128576e-01,33:2.401416e-01):2.083136e-01,(29:1.699939e-01,30:2.131122e-01):2.771966e-01):5.329857e-03,(((24:1.696300e-01,((32:6.828558e-01,28:3.652199e-01):3.523709e-02,31:1.093990e+00):1.183312e-01):7.559183e-02,23:2.191760e-01):7.038344e-02,(26:3.551494e-03,25:3.260825e-02):1.445385e-01):6.094875e-02):2.774566e-01):8.323985e-02,35:1.172988e+00):5.987419e-01,1:9.820030e-01);
   tree gen.8624000 = [&U] ((((22:1.148924e-01,21:1.560254e-01):5.995562e-01,19:1.180494e+00):5.543781e-01,(((((((7:1.147956e-01,2:9.614616e-02):2.756905e-01,5:3.177311e-01):5.269637e-02,4:3.747948e-01):5.544790e-02,8:3.782718e-01):1.865956e-01,(12:6.380741e-01,11:4.894084e-01):9.239798e-02):2.316421e-01,(10:5.490993e-01,((9:5.113765e-01,(6:3.378013e-01,(15:6.107666e-02,3:1.119142e-01):2.627369e-01):1.737252e-01):5.753119e-02,27:1.621922e+00):2.396095e-01):9.636620e-02):3.336823e-01,((13:6.807121e-01,14:1.026931e+00):3.990826e-01,(16:6.832725e-01,(18:1.226438e-01,17:6.686072e-02):2.119504e-01):3.812183e+00):2.561076e-01):5.425807e-01):9.766748e-02,((20:8.311593e-01,((((((31:8.704233e-01,32:7.030116e-01):1.150636e-01,(24:1.656381e-02,28:2.071369e-01):1.446550e-01):1.461802e-01,(34:9.043896e-02,33:2.472299e-01):3.427049e-01):3.540677e-02,23:7.162127e-02):4.069883e-02,(26:3.535286e-02,25:3.357075e-02):1.683385e-01):1.398662e-02,(29:3.340971e-01,30:2.338627e-01):2.367864e-01):1.623961e-01):4.130826e-01,35:1.107162e+00):3.616554e-01,1:1.010989e+00);
   tree gen.8624500 = [&U] ((((22:9.228295e-02,21:1.082013e-01):8.710869e-01,19:1.067609e+00):6.420355e-01,(27:1.556042e+00,((((17:4.484312e-02,18:1.650717e-01):2.293043e-01,16:6.998240e-01):4.057820e+00,(13:6.346240e-01,14:1.273999e+00):5.945109e-01):2.127261e-01,((10:6.422293e-01,(9:4.749336e-01,(6:3.714186e-01,(3:9.373030e-02,15:8.190756e-02):2.718271e-01):2.139460e-01):2.936538e-01):1.698319e-01,(((8:4.235370e-01,((5:3.478494e-01,(7:8.802979e-02,2:1.022698e-01):3.403589e-01):5.944992e-02,4:3.687370e-01):5.916302e-02):1.485004e-01,11:4.581264e-01):1.075623e-01,12:5.381917e-01):2.466703e-01):2.888996e-01):1.933768e-01):3.648521e-01):1.505361e-01,((((34:3.107853e-01,(((32:7.627807e-01,28:4.405145e-01):1.297472e-01,31:9.521304e-01):4.252283e-03,24:2.029436e-01):3.483775e-02):1.613084e-01,23:1.362547e-01):1.345070e-01,((33:2.381217e-01,30:5.187782e-03):2.516335e-01,((25:3.376072e-02,26:1.687005e-03):3.416730e-01,29:2.323714e-01):1.195558e-02):1.744156e-01):3.856019e-01,(20:3.812598e-01,35:8.672789e-02):5.350501e-01):6.446511e-01,1:8.689501e-01);
   tree gen.8625000 = [&U] ((35:1.289452e+00,((33:6.771006e-01,(23:1.683022e-01,(((29:3.086750e-01,34:2.760603e-01):8.197721e-03,30:2.020683e-01):1.845199e-01,(((28:1.535075e-01,24:2.123631e-01):4.299735e-02,(25:5.454136e-02,26:2.246544e-02):6.719704e-02):1.535929e-01,(31:8.738933e-01,32:5.840825e-01):3.258589e-01):1.028496e-01):1.853896e-02):1.516660e-02):2.394392e-01,20:8.451646e-01):2.263291e-03):6.823831e-01,(((((16:5.654922e-01,(17:8.448322e-02,18:1.755622e-01):4.036121e-01):3.315646e+00,27:1.149834e+00):2.766366e-01,(13:8.084994e-01,14:1.076786e+00):4.935523e-01):1.573648e-01,(((8:3.645302e-01,((5:3.629252e-01,(7:9.648268e-02,2:8.443016e-02):3.595335e-01):8.119415e-02,4:3.776036e-01):8.087907e-02):1.640196e-01,(11:4.882395e-01,12:6.207263e-01):5.219223e-02):2.585812e-01,((9:4.925325e-01,(6:3.571217e-01,(15:6.881572e-02,3:1.044517e-01):2.705680e-01):2.334762e-01):3.327949e-01,10:4.747803e-01):1.460432e-01):4.154264e-01):3.404764e-01,((22:1.230860e-01,21:8.172813e-02):6.040589e-01,19:1.218917e+00):7.307170e-01):3.606929e-01,1:9.850111e-01);
   tree gen.8625500 = [&U] ((((22:2.008025e-01,21:1.067045e-01):5.972317e-01,19:9.921353e-01):4.429240e-01,(27:1.783496e+00,((((17:6.765179e-02,18:1.531803e-01):2.420087e-01,16:6.494103e-01):3.765504e+00,(13:6.502610e-01,14:1.182223e+00):3.449544e-01):4.194952e-01,((10:4.944858e-01,(9:4.407205e-01,(6:3.446625e-01,(3:9.241708e-02,15:7.600714e-02):2.677449e-01):1.770993e-01):2.659269e-01):1.122321e-01,((8:3.893458e-01,(4:3.802304e-01,((7:9.523214e-02,2:9.490256e-02):3.171939e-01,5:3.227912e-01):9.227564e-02):7.024505e-02):1.332258e-01,(12:5.106449e-01,11:4.425712e-01):1.014689e-01):2.629865e-01):3.229599e-01):2.085607e-01):3.385690e-01):1.673868e-01,(((((25:1.292393e-02,26:1.110911e-02):3.999718e-01,(29:2.283244e-01,(33:4.777349e-02,30:2.337902e-02):2.294256e-01):1.077600e-01):4.701880e-02,(23:1.140138e-01,(24:2.634566e-01,((32:4.698922e-01,31:5.893642e-01):1.894611e-01,28:3.260508e-01):7.338767e-02):2.229225e-02):1.417209e-01):1.054493e-01,34:2.535759e-01):3.024061e-01,(20:3.543695e-01,35:3.035763e-01):5.904075e-01):8.993391e-01,1:8.820749e-01);
   tree gen.8626000 = [&U] ((35:8.996609e-01,(20:1.010083e+00,((((((31:8.351071e-01,(32:7.500594e-01,28:3.668467e-01):3.675705e-02):1.209363e-01,24:2.250398e-01):1.549434e-02,34:3.001264e-01):5.081392e-02,23:1.538544e-01):1.531985e-01,((26:9.211081e-03,25:2.620173e-02):3.813830e-01,(30:2.942391e-01,29:2.418375e-01):1.567040e-01):5.044032e-02):2.438635e-02,33:5.469510e-01):3.801639e-01):2.774888e-01):5.463861e-01,((((13:6.026876e-01,14:1.313515e+00):4.386309e-01,(27:1.272652e+00,(16:6.161001e-01,(18:1.084188e-01,17:1.080445e-01):2.899927e-01):4.284718e+00):2.704120e-01):2.225075e-01,((10:6.038717e-01,(((3:1.009810e-01,15:6.519277e-02):2.558296e-01,6:3.497362e-01):1.996798e-01,9:5.197577e-01):3.093131e-01):1.417048e-01,(12:5.349608e-01,(((((7:8.540805e-02,2:1.018152e-01):2.624882e-01,5:3.229890e-01):8.416340e-02,4:3.817331e-01):5.430966e-02,8:3.895791e-01):1.502278e-01,11:4.773482e-01):8.340715e-02):2.510091e-01):4.897536e-01):5.720061e-01,((22:5.576842e-02,21:7.275733e-02):8.388335e-01,19:1.083112e+00):5.683640e-01):1.674837e-01,1:1.068265e+00);
   tree gen.8626500 = [&U] (((20:1.039307e+00,((33:7.409926e-01,((((30:6.075086e-03,28:1.044746e-01):1.873855e-01,(32:6.287465e-01,29:1.602488e-02):2.552825e-01):1.437097e-01,(31:7.122325e-01,(26:1.124553e-02,25:1.088224e-01):9.283331e-02):1.739392e-01):4.096499e-02,(24:3.886258e-01,34:2.479461e-01):4.433072e-02):1.047577e-01):3.298326e-02,23:2.456627e-01):2.227731e-01):3.754500e-01,35:5.985531e-01):3.614245e-01,((((14:1.040492e+00,13:7.483742e-01):4.784461e-01,(16:6.123459e-01,(17:5.140410e-02,18:1.367733e-01):2.489102e-01):3.733869e+00):2.964894e-01,((11:4.838757e-01,(12:6.519403e-01,(8:3.862088e-01,(4:3.593065e-01,((7:1.015857e-01,2:9.199858e-02):3.028236e-01,5:3.401065e-01):6.259982e-02):5.339754e-02):1.613691e-01):6.583472e-02):2.367959e-01,(10:6.176577e-01,(9:5.097147e-01,((3:9.985623e-02,15:8.412558e-02):2.245076e-01,(27:2.028059e+00,6:2.055318e-02):3.633834e-01):1.905359e-01):2.422107e-01):1.538214e-01):2.961858e-01):5.824912e-01,(19:1.038866e+00,(22:8.641608e-02,21:9.158563e-02):6.412766e-01):6.067143e-01):3.015995e-01,1:7.143985e-01);
   tree gen.8627000 = [&U] ((35:7.550125e-01,(20:1.271545e+00,(33:6.368099e-01,((((34:5.217329e-01,(28:3.844416e-01,(32:7.415352e-01,31:7.814640e-01):1.837761e-01):1.702059e-01):9.704903e-02,(23:1.851157e-01,24:4.371980e-02):4.079082e-02):2.793183e-01,(30:1.993647e-01,29:3.159306e-01):1.647204e-01):5.468066e-02,(26:8.107866e-03,25:9.152013e-02):2.811327e-01):7.901607e-02):3.460310e-01):1.133568e-01):5.706025e-01,(((27:1.795316e+00,((13:7.424214e-01,14:1.201100e+00):5.558970e-01,(16:6.456498e-01,(18:1.153527e-01,17:8.552159e-02):2.808120e-01):4.490224e+00):2.312168e-01):8.495238e-02,((10:5.535508e-01,(((3:1.058243e-01,15:9.479828e-02):2.809378e-01,6:3.665104e-01):2.092569e-01,9:5.446866e-01):2.170130e-01):1.231144e-01,(12:5.606189e-01,(((((7:8.950443e-02,2:1.066985e-01):2.750777e-01,5:3.813913e-01):9.563833e-02,4:3.294688e-01):7.664738e-02,8:4.082643e-01):1.681860e-01,11:5.742992e-01):9.972337e-02):2.425309e-01):3.604105e-01):5.773636e-01,((22:5.803184e-02,21:1.424929e-01):7.983657e-01,19:1.070015e+00):6.378134e-01):8.783966e-02,1:9.719106e-01);
   tree gen.8627500 = [&U] ((((22:4.995052e-02,21:1.232484e-01):6.910399e-01,19:1.143625e+00):5.412597e-01,(((((4:3.758492e-01,((7:1.311649e-01,2:7.206969e-02):3.181316e-01,5:3.264655e-01):7.749046e-02):8.474640e-02,8:4.188670e-01):1.786249e-01,(12:6.374629e-01,11:4.858998e-01):1.093441e-01):2.954939e-01,(10:5.970355e-01,(9:5.805714e-01,((15:9.839319e-02,3:8.774791e-02):3.560278e-01,(27:2.048794e+00,6:2.389914e-01):1.170479e-01):2.058883e-01):2.552660e-01):1.083879e-01):4.386887e-01,((13:8.446344e-01,14:1.107524e+00):3.801987e-01,(16:7.368952e-01,(18:1.565619e-01,17:1.013932e-01):2.294002e-01):4.090454e+00):3.679065e-01):5.380756e-01):1.686948e-01,(23:1.655221e-01,(((34:1.358999e-01,33:1.021521e-01):3.711351e-01,(((28:3.116042e-01,30:1.234062e-01):1.918206e-01,29:4.176866e-01):1.170712e-01,(((26:2.906378e-02,25:4.696753e-02):2.137111e-01,(32:2.624705e-01,24:2.599473e-02):1.484455e-01):9.206173e-02,31:8.930682e-01):1.704607e-01):1.162609e-01):7.345092e-02,(35:5.111804e-01,20:5.355572e-01):4.904503e-01):1.590374e-02):1.035977e+00,1:1.124557e+00);
   tree gen.8628000 = [&U] (((((13:8.098469e-01,14:1.212750e+00):5.611060e-01,(27:2.417821e+00,((17:7.699437e-02,18:1.469516e-01):2.578088e-01,16:7.028496e-01):4.075364e+00):1.764465e-01):2.058552e-01,((10:6.410429e-01,(9:5.247471e-01,(6:3.902685e-01,(3:1.210398e-01,15:5.646966e-02):2.183107e-01):2.378707e-01):2.361737e-01):1.852356e-01,((8:4.213846e-01,(4:3.339523e-01,(5:3.836932e-01,(7:8.667863e-02,2:1.428665e-01):3.002867e-01):7.690041e-02):7.249681e-02):1.532624e-01,(12:7.113028e-01,11:5.168999e-01):6.309241e-02):2.478155e-01):3.253302e-01):3.955164e-01,((22:1.446313e-01,21:3.042853e-02):6.728746e-01,19:1.093466e+00):5.973084e-01):1.872781e-01,((((((32:6.855262e-01,31:9.647068e-01):1.400419e-01,28:3.190065e-01):1.286964e-01,24:2.057279e-01):1.087934e-01,23:1.803252e-01):1.090336e-01,(((30:1.209175e-01,33:1.336458e-01):8.382795e-02,(25:8.677523e-02,26:4.948207e-02):3.370971e-01):6.254583e-02,(34:9.596656e-02,29:2.515640e-01):9.103632e-02):1.462981e-01):2.447695e-01,(20:6.546402e-02,35:1.542559e-01):1.439491e+00):9.231363e-01,1:1.006886e+00);
   tree gen.8628500 = [&U] ((((33:3.715492e-01,(23:2.383157e-01,(30:2.135256e-01,(29:1.798061e-01,34:4.057631e-01):2.228038e-02):1.486567e-01):4.108117e-02):1.273472e-02,((26:1.699726e-04,25:2.001067e-02):2.521816e-01,((31:9.689304e-01,(32:4.859322e-01,24:1.334442e-01):1.395688e-01):4.813260e-02,28:3.916396e-01):5.821584e-02):9.478243e-02):3.420729e-01,(20:7.265201e-01,35:6.611591e-01):2.321259e-01):8.481230e-01,((19:9.132649e-01,(21:1.192312e-01,22:1.105487e-01):5.754616e-01):5.151027e-01,(((11:4.420622e-01,(12:6.870919e-01,((4:3.139381e-01,(5:3.322886e-01,(7:9.624321e-02,2:8.830101e-02):2.497035e-01):9.202051e-02):4.883500e-02,8:4.119947e-01):1.397305e-01):7.188664e-02):1.955016e-01,(10:5.754690e-01,(9:4.914356e-01,(6:3.280631e-01,(3:1.135617e-01,15:5.998959e-02):3.210268e-01):1.648538e-01):2.053180e-01):1.080249e-01):3.237928e-01,(((17:8.719087e-02,18:1.224461e-01):3.380469e-01,16:6.125049e-01):3.410554e+00,(27:1.172258e+00,(13:7.218175e-01,14:1.014408e+00):3.018019e-01):7.860769e-02):1.500522e-01):3.962369e-01):1.468114e-01,1:9.761525e-01);
   tree gen.8629000 = [&U] (((((((17:9.294906e-02,18:1.347801e-01):2.766338e-01,16:6.265513e-01):3.472298e+00,(13:7.465226e-01,14:1.210284e+00):4.941042e-01):8.733769e-02,27:1.794540e+00):1.327550e-01,((11:4.902276e-01,((8:4.056203e-01,((5:3.286462e-01,(7:1.351630e-01,2:9.703503e-02):2.938246e-01):6.867410e-02,4:3.590365e-01):6.052557e-02):1.656321e-01,12:6.219168e-01):6.665979e-02):2.828896e-01,((9:5.287646e-01,((15:6.651617e-02,3:1.173056e-01):2.416140e-01,6:3.614698e-01):2.152078e-01):2.761485e-01,10:5.397893e-01):1.229585e-01):3.450165e-01):4.660648e-01,(19:9.156791e-01,(22:1.520614e-01,21:9.586987e-02):7.069613e-01):6.925978e-01):1.948525e-01,(35:1.006642e+00,((((((31:7.870338e-01,32:5.998871e-01):7.990238e-02,(25:4.766150e-02,26:6.321296e-03):6.955330e-03):1.064110e-01,(24:2.069575e-01,28:2.483831e-01):3.457533e-02):2.725738e-01,((30:2.204911e-01,29:1.782641e-01):5.451679e-02,23:1.566715e-01):3.933637e-02):4.402753e-02,(34:1.294227e-01,33:2.004739e-01):2.669331e-01):4.111188e-01,20:1.088798e+00):7.053642e-02):6.182995e-01,1:9.013179e-01);
   tree gen.8629500 = [&U] ((((((13:7.285911e-01,14:1.181213e+00):4.822358e-01,((17:9.071642e-02,18:1.315427e-01):2.624409e-01,16:6.115016e-01):3.246935e+00):7.542799e-02,27:1.966054e+00):1.269741e-01,((11:4.784524e-01,((8:4.019393e-01,((5:3.199838e-01,(7:1.319164e-01,2:9.470425e-02):2.867669e-01):7.059984e-02,4:3.504125e-01):5.444123e-02):1.431936e-01,12:6.069784e-01):4.737194e-02):2.760946e-01,((9:5.160637e-01,((15:6.226696e-02,3:1.144879e-01):2.358105e-01,6:3.527873e-01):2.138099e-01):2.408366e-01,10:5.361258e-01):1.158581e-01):3.417630e-01):5.141115e-01,(19:8.936845e-01,(22:2.699646e-02,21:1.028420e-01):6.531357e-01):6.655941e-01):1.360618e-01,(35:7.031184e-01,((((29:1.228708e-01,(34:8.719477e-02,33:2.230000e-02):4.587243e-01):3.114648e-02,(30:2.076274e-01,23:1.529083e-01):4.560597e-02):5.230074e-02,((((26:6.169458e-03,25:1.930115e-02):1.388166e-02,28:3.768238e-01):3.978591e-03,24:4.060917e-01):7.683308e-02,(31:7.096893e-01,32:5.854778e-01):1.745369e-01):8.142000e-02):1.296067e-01,20:1.062645e+00):3.445230e-01):6.190107e-01,1:8.796682e-01);
   tree gen.8630000 = [&U] ((((((13:8.247247e-01,14:1.215838e+00):4.108794e-01,((17:9.337559e-02,18:1.232523e-01):2.963863e-01,16:5.853934e-01):3.342112e+00):6.783959e-02,27:1.189013e+00):2.694587e-01,((11:4.924773e-01,(12:6.247707e-01,(8:4.137214e-01,((5:3.293635e-01,(7:1.338071e-01,2:6.130161e-02):2.951729e-01):7.266934e-02,4:3.606841e-01):5.673294e-02):1.429717e-01):4.975400e-02):3.370584e-01,((9:5.311911e-01,((15:6.409220e-02,3:9.516360e-02):2.920951e-01,6:3.631286e-01):2.262100e-01):2.788446e-01,10:5.518412e-01):1.046678e-01):3.465836e-01):6.251973e-01,(19:8.827271e-01,(22:5.768604e-02,21:8.507107e-02):1.001084e+00):4.767544e-01):9.646992e-02,(35:7.237289e-01,(((((34:3.492845e-02,33:4.461195e-02):2.844474e-01,(23:1.635911e-01,29:1.264725e-01):9.095751e-02):1.108406e-01,30:1.691667e-01):1.223282e-01,((28:3.878697e-01,((31:7.270693e-01,32:6.026400e-01):1.231964e-01,(25:1.555552e-02,26:1.280087e-02):2.316779e-02):3.964583e-03):8.214503e-02,24:4.282715e-01):8.782035e-02):2.866706e-01,20:1.093794e+00):1.887162e-01):6.371558e-01,1:9.054540e-01);
   tree gen.8630500 = [&U] ((((22:1.199323e-01,21:4.076620e-02):7.234282e-01,19:1.184045e+00):5.647493e-01,(((11:5.281507e-01,(((4:3.712090e-01,(5:3.475449e-01,(7:8.711565e-02,2:9.746159e-02):3.264487e-01):8.352494e-02):6.703741e-02,8:4.336713e-01):1.942790e-01,12:6.375989e-01):9.453426e-02):2.104963e-01,(10:5.550279e-01,(9:5.291278e-01,((15:9.715605e-02,3:9.238223e-02):2.841785e-01,(6:2.836150e-02,27:1.434001e+00):4.091757e-01):2.220737e-01):2.890630e-01):1.352494e-01):3.523156e-01,((13:8.148043e-01,14:1.146668e+00):3.343193e-01,(16:6.711188e-01,(18:1.497979e-01,17:8.509117e-02):3.389606e-01):4.235025e+00):3.200183e-01):5.487869e-01):1.970962e-01,((35:4.098961e-01,20:5.160957e-01):5.110469e-01,(((((31:1.017645e+00,32:8.788181e-01):2.888343e-02,(30:2.855500e-01,29:8.922076e-02):7.777250e-02):1.440907e-02,28:4.362807e-01):1.544647e-01,((24:6.312345e-02,34:1.952046e-01):1.434563e-01,(26:6.428824e-03,25:4.312380e-02):2.180666e-01):1.281010e-01):1.486247e-01,(23:1.105971e-02,33:3.137508e-01):2.188445e-01):2.795857e-01):9.246148e-01,1:1.050236e+00);
   tree gen.8631000 = [&U] (((20:4.003798e-01,35:3.692920e-01):4.913907e-01,((29:2.439933e-01,((30:1.744946e-01,33:4.183541e-01):7.913290e-02,23:7.478487e-02):2.364749e-02):1.107499e-01,((24:2.318112e-01,((28:2.500346e-01,(25:9.615509e-02,26:9.974938e-03):1.773264e-01):1.169306e-01,(31:9.395033e-01,32:5.941694e-01):1.887302e-01):4.292554e-02):8.831018e-02,34:3.541708e-01):8.383239e-02):2.530041e-01):8.778807e-01,((((16:5.337192e-01,(17:9.075244e-02,18:1.186452e-01):4.383251e-01):4.112527e+00,((13:6.612384e-01,14:1.105683e+00):6.770640e-01,27:1.356381e+00):5.059679e-02):9.209721e-02,((11:5.133101e-01,((8:4.799838e-01,(((7:1.099859e-01,2:8.900306e-02):2.843489e-01,5:3.650823e-01):4.457278e-02,4:3.179447e-01):7.174415e-02):1.549718e-01,12:6.336299e-01):4.788795e-02):2.305373e-01,((9:5.430235e-01,(6:3.328676e-01,(15:1.091364e-01,3:1.026234e-01):3.140647e-01):2.583993e-01):2.222448e-01,10:5.911532e-01):1.495227e-01):3.577396e-01):4.276681e-01,((22:4.022802e-02,21:1.149570e-01):8.067408e-01,19:9.622017e-01):5.957415e-01):1.837473e-01,1:9.325664e-01);
   tree gen.8631500 = [&U] (((20:7.080914e-01,35:5.688926e-01):3.663041e-01,(((30:2.337972e-01,33:3.735645e-01):2.404416e-02,29:1.904831e-01):3.025887e-01,((23:2.730362e-02,(25:5.411464e-02,26:4.032484e-03):1.283644e-01):1.636771e-01,((((31:9.717639e-01,32:7.472932e-01):1.698251e-01,28:4.037794e-01):3.189326e-02,24:2.608913e-01):1.034847e-01,34:3.603351e-01):4.360207e-02):1.042658e-01):3.289023e-01):8.094412e-01,((((13:6.727471e-01,14:1.158791e+00):5.543496e-01,(27:1.379988e+00,(16:5.430086e-01,(17:9.233198e-02,18:1.207102e-01):4.459541e-01):4.184105e+00):4.181838e-02):9.181515e-02,((11:5.222442e-01,((8:3.282534e-01,(((7:1.072187e-01,2:9.055215e-02):2.892980e-01,5:3.697481e-01):6.269141e-02,4:3.234785e-01):5.674938e-02):1.576691e-01,12:6.446582e-01):4.872144e-02):2.551816e-01,((9:5.082832e-01,(6:3.386612e-01,(15:4.259536e-02,3:1.044096e-01):2.369933e-01):2.026424e-01):2.199822e-01,10:5.062249e-01):1.945434e-01):3.747877e-01):4.351116e-01,((22:3.430412e-02,21:1.499180e-01):7.217955e-01,19:1.082577e+00):6.061103e-01):1.479716e-01,1:9.487977e-01);
   tree gen.8632000 = [&U] (((((10:5.574277e-01,(9:5.117173e-01,(6:3.381317e-01,(3:8.121670e-02,15:7.180668e-02):2.627247e-01):2.161923e-01):2.827249e-01):1.414408e-01,(12:6.243744e-01,(11:5.533807e-01,(8:3.967828e-01,(((7:9.319564e-02,2:1.163477e-01):3.012122e-01,5:3.894590e-01):8.007521e-02,4:3.889574e-01):4.418468e-02):1.937613e-01):2.849294e-02):2.607062e-01):3.506923e-01,(((17:1.114425e-01,18:1.199380e-01):2.725623e-01,16:6.618150e-01):3.967078e+00,((13:7.761313e-01,14:1.129548e+00):3.690502e-01,27:1.438220e+00):4.364211e-02):2.088930e-01):4.068788e-01,((22:5.260507e-02,21:9.188311e-02):8.119046e-01,19:1.118344e+00):4.976908e-01):2.166137e-01,((20:1.349909e+00,((((25:7.096682e-02,26:2.758096e-02):1.776166e-02,34:3.964831e-02):3.151955e-01,(29:2.675064e-01,30:1.101433e-01):1.195921e-01):3.197268e-02,(33:5.274415e-01,((23:1.853122e-01,(28:3.801982e-01,(32:6.264031e-01,31:7.247669e-01):1.606353e-01):1.770564e-01):2.828209e-03,24:3.286311e-01):7.038049e-02):1.019051e-02):2.386269e-01):1.582686e-01,35:6.511202e-01):6.639780e-01,1:1.005341e+00);
   tree gen.8632500 = [&U] (((20:7.629492e-01,35:4.830736e-01):1.085440e+00,(((((32:8.809237e-01,31:8.436928e-01):1.816356e-02,28:3.555023e-01):1.411833e-01,(23:7.799173e-02,(25:4.468096e-02,26:1.062340e-02):1.268963e-01):1.222208e-01):3.214824e-02,(24:9.554605e-02,34:6.517090e-02):2.644719e-01):2.705075e-02,((29:2.108352e-01,33:2.812941e-01):6.021067e-02,30:1.685318e-01):1.976378e-01):9.308900e-02):1.114270e+00,(((27:1.940942e+00,((13:6.022554e-01,14:1.209648e+00):5.186719e-01,(16:5.850769e-01,(17:9.948519e-02,18:1.300619e-01):3.633055e-01):4.508259e+00):1.903288e-01):1.751601e-02,(((8:3.779353e-01,(((7:1.271986e-01,2:8.145916e-02):2.932086e-01,5:3.983935e-01):1.128349e-01,4:4.388983e-01):8.114971e-02):1.743538e-01,(11:5.129964e-01,12:5.047981e-01):1.391783e-01):2.660609e-01,((9:5.476613e-01,(6:3.674187e-01,(15:9.006987e-02,3:1.069391e-01):2.897002e-01):2.001629e-01):2.716283e-01,10:4.760062e-01):1.602721e-01):4.210873e-01):4.962498e-01,((22:7.775934e-02,21:1.038159e-01):7.777150e-01,19:1.166447e+00):6.041126e-01):2.170864e-01,1:9.285766e-01);
   tree gen.8633000 = [&U] ((35:7.855263e-01,(((((32:4.215080e-01,24:1.079883e-01):1.292985e-01,((31:7.530319e-01,26:1.048917e-02):1.337478e-03,25:4.859969e-02):1.194384e-01):3.317226e-02,28:5.600996e-01):1.217342e-01,(23:1.177711e-01,(29:2.206789e-01,((34:3.683306e-02,33:3.680940e-01):1.287243e-01,30:2.087546e-02):1.950188e-01):1.955947e-01):4.153831e-02):1.137302e-01,20:7.339661e-01):2.401390e-01):7.361150e-01,((19:1.110227e+00,(21:7.198018e-02,22:1.154281e-01):6.003864e-01):5.889321e-01,(((12:6.012974e-01,(11:4.601657e-01,(((5:3.364181e-01,(7:9.319705e-02,2:9.205964e-02):2.846563e-01):7.228079e-02,4:3.280040e-01):6.621407e-02,8:4.083779e-01):1.878182e-01):9.524196e-02):2.348459e-01,(10:5.598859e-01,(9:4.926344e-01,(6:3.003933e-01,(3:9.619233e-02,15:6.748521e-02):2.464577e-01):2.029856e-01):2.048115e-01):1.234001e-01):3.679900e-01,((13:7.930154e-01,14:1.057588e+00):5.413189e-01,(27:1.085860e+00,((17:5.087952e-02,18:1.466813e-01):2.617825e-01,16:6.052859e-01):3.621615e+00):1.467866e-01):1.103754e-01):4.360294e-01):2.083562e-01,1:9.831466e-01);
   tree gen.8633500 = [&U] (((((27:1.153451e+00,((17:5.743578e-02,18:1.490251e-01):1.983955e-01,16:8.023840e-01):3.194166e+00):8.351429e-01,(13:7.824083e-01,14:1.070554e+00):6.733010e-01):3.139694e-01,(((11:5.039747e-01,(8:4.101535e-01,(4:3.713628e-01,((7:1.119822e-01,2:7.175869e-02):2.895077e-01,5:3.320563e-01):3.818388e-02):8.043634e-02):2.245856e-01):8.496860e-02,12:5.965514e-01):2.077802e-01,((9:5.005760e-01,((15:6.437157e-02,3:1.044955e-01):2.428617e-01,6:3.631720e-01):2.410851e-01):2.356051e-01,10:6.271642e-01):1.449691e-01):3.776992e-01):5.361588e-01,(19:1.059926e+00,(22:1.621676e-01,21:7.717437e-02):6.367637e-01):6.389873e-01):2.914690e-01,((23:1.890678e-01,(((31:1.024007e+00,(32:8.229487e-01,28:3.323062e-01):2.568132e-02):1.503503e-01,((25:4.034428e-02,26:1.011609e-02):8.176916e-02,24:1.165515e-01):8.358531e-02):2.024698e-01,(30:2.220501e-01,(34:2.548193e-01,(33:2.326891e-01,29:6.748131e-02):8.261770e-02):6.522510e-02):1.925641e-01):8.964601e-02):1.171293e-01,(20:5.909157e-01,35:1.269749e-01):6.051310e-01):9.507659e-01,1:9.078485e-01);
   tree gen.8634000 = [&U] (((((10:5.602256e-01,(9:5.970959e-01,(6:4.055378e-01,(3:1.337078e-01,15:7.130540e-02):2.357101e-01):1.836226e-01):3.085115e-01):1.733936e-01,(11:5.561582e-01,(12:6.375509e-01,(8:3.987743e-01,((4:3.863876e-01,(7:8.841293e-02,2:1.234036e-01):3.288641e-01):4.645762e-02,5:3.909770e-01):8.850681e-02):1.385973e-01):8.011514e-02):2.505875e-01):4.265354e-01,(((17:9.643844e-02,18:1.320105e-01):2.426656e-01,16:7.898072e-01):3.925783e+00,((13:6.886051e-01,14:1.145867e+00):1.442264e-01,27:1.969434e+00):1.865782e-01):3.905752e-01):4.788117e-01,((22:1.084216e-01,21:9.234429e-02):7.247072e-01,19:1.195191e+00):6.298084e-01):2.014135e-01,(35:4.240633e-01,(20:1.125283e+00,(((24:3.058107e-01,(28:3.662038e-01,(32:6.097083e-01,31:7.937923e-01):1.979145e-01):4.967043e-03):6.303825e-02,(23:1.864266e-01,((30:2.581299e-01,(34:3.586868e-01,(25:3.410243e-02,26:2.900271e-03):3.819767e-01):7.200038e-02):6.009607e-03,29:2.698081e-01):2.349050e-01):1.751051e-02):4.254055e-02,33:6.379891e-01):3.108815e-01):2.088246e-01):5.984678e-01,1:9.068464e-01);
   tree gen.8634500 = [&U] (((35:6.243512e-01,20:8.622966e-01):2.926894e-01,((((25:4.816508e-02,23:6.229560e-02):1.773120e-02,26:3.604647e-02):1.782728e-01,(((31:7.082890e-01,32:4.389156e-01):1.805564e-01,24:1.801577e-01):4.630176e-02,28:3.056117e-01):2.176874e-01):7.139126e-02,(29:1.765837e-01,(34:2.493211e-02,(33:1.225023e-01,30:6.720522e-02):1.519985e-01):5.453607e-02):2.448268e-01):1.754682e-01):9.991655e-01,((19:9.661999e-01,(21:1.074385e-01,22:1.125126e-01):5.606228e-01):7.709638e-01,((((9:4.985207e-01,(6:3.905026e-01,(3:1.070395e-01,15:6.998426e-02):2.727052e-01):2.202586e-01):2.063527e-01,10:5.806191e-01):8.123496e-02,(12:5.935412e-01,(11:5.147353e-01,(((5:3.488761e-01,(7:1.083498e-01,2:9.035827e-02):2.873582e-01):6.353546e-02,4:3.360568e-01):7.690447e-02,8:4.235006e-01):1.632664e-01):1.032064e-01):3.095853e-01):3.988380e-01,(27:1.747134e+00,((13:7.262290e-01,14:1.223064e+00):5.252313e-01,((17:9.874024e-02,18:1.291805e-01):2.861443e-01,16:7.169460e-01):3.755728e+00):6.210303e-02):2.093242e-01):3.946680e-01):2.810629e-01,1:7.579902e-01);
   tree gen.8635000 = [&U] (((20:9.834562e-01,35:2.482612e-01):4.097901e-01,(((((24:1.479349e-02,34:8.213661e-02):2.025429e-01,(25:1.083197e-01,26:1.641179e-02):7.275003e-02):1.013834e-01,((32:8.505817e-01,31:8.186923e-01):1.976688e-01,28:3.881925e-01):8.938900e-02):5.639862e-02,23:1.542660e-01):1.066898e-01,(29:2.211818e-01,(30:2.375766e-01,33:2.990092e-01):6.342474e-02):1.989680e-01):1.452003e-01):9.896608e-01,(((((13:6.097008e-01,14:1.175230e+00):3.721207e-01,(16:5.718846e-01,(17:1.015788e-01,18:1.221701e-01):4.148420e-01):3.844779e+00):3.741244e-01,(((12:6.419712e-01,(8:3.632770e-01,(((7:1.366770e-01,2:7.651642e-02):2.914559e-01,5:3.281951e-01):7.631108e-02,4:3.406189e-01):6.223720e-02):1.394192e-01):4.962779e-02,11:5.211806e-01):2.403546e-01,((9:5.867478e-01,(6:4.105984e-01,(15:4.475724e-02,3:1.377839e-01):2.629302e-01):1.947964e-01):2.319302e-01,10:4.635230e-01):1.445753e-01):3.529396e-01):1.675451e-01,27:1.236500e+00):5.761718e-01,((22:5.701441e-02,21:3.561158e-02):7.273372e-01,19:9.344414e-01):6.088597e-01):1.814409e-01,1:1.008973e+00);
   tree gen.8635500 = [&U] (((((14:1.256199e+00,13:8.058094e-01):4.419835e-01,(27:1.641731e+00,(16:6.547293e-01,(18:1.397344e-01,17:1.069629e-01):2.295499e-01):3.535832e+00):2.774330e-01):2.295771e-01,((10:5.759432e-01,((6:3.664315e-01,(15:7.161491e-02,3:1.016148e-01):3.132667e-01):2.340076e-01,9:4.957617e-01):2.322485e-01):1.622054e-01,((11:5.119159e-01,12:6.120123e-01):9.271146e-02,((((7:1.045890e-01,2:9.694320e-02):3.304534e-01,4:3.876699e-01):6.329795e-02,5:3.946620e-01):6.627389e-02,8:4.341512e-01):1.882648e-01):2.470018e-01):3.231239e-01):6.218918e-01,((22:1.357225e-01,21:3.948923e-02):6.950748e-01,19:1.135041e+00):5.958246e-01):2.155165e-01,((20:8.234608e-01,35:8.739808e-01):1.533697e-01,(33:8.568305e-01,(((((25:4.217054e-02,26:5.929475e-04):1.600717e-01,23:1.103044e-01):4.507407e-03,24:1.926583e-01):4.589858e-02,(28:5.227051e-01,(31:8.340804e-01,32:6.167192e-01):2.443828e-01):8.319890e-02):1.249318e-01,(30:2.245634e-01,(34:2.671289e-02,29:1.166678e-01):7.208315e-02):2.920479e-01):2.050532e-02):3.135869e-01):8.408282e-01,1:8.897247e-01);
   tree gen.8636000 = [&U] ((((((11:5.233319e-01,(8:3.926957e-01,(((7:1.090609e-01,2:9.315561e-02):2.740652e-01,4:3.636534e-01):1.034720e-01,5:4.085436e-01):6.918593e-02):1.991863e-01):5.870771e-02,12:5.093699e-01):2.595840e-01,((9:5.712513e-01,((15:7.022793e-02,3:1.143743e-01):2.708419e-01,6:3.791403e-01):2.014665e-01):2.693799e-01,10:6.842220e-01):1.203173e-01):4.952841e-01,((13:7.830061e-01,14:1.167951e+00):4.517155e-01,(27:1.348255e+00,((17:6.724035e-02,18:1.543410e-01):4.110194e-01,16:5.790075e-01):3.484763e+00):4.428520e-01):1.365079e-01):3.582232e-01,(19:1.167340e+00,(22:1.564824e-01,21:4.269857e-02):6.126083e-01):6.341525e-01):1.801079e-01,((20:1.231367e+00,((23:1.336012e-01,(((29:1.062265e-01,33:2.340172e-01):1.365420e-01,(30:3.893608e-03,34:1.410448e-01):2.239353e-01):2.157744e-01,(((31:9.992387e-01,32:4.117048e-01):1.296802e-01,24:1.698742e-01):3.789976e-02,28:4.037810e-01):2.620976e-01):6.085199e-02):3.187326e-04,(25:6.535402e-02,26:1.943109e-02):2.452561e-01):1.806645e-01):7.752951e-02,35:1.472165e+00):9.951833e-01,1:9.904423e-01);
   tree gen.8636500 = [&U] ((((22:9.939534e-02,21:9.200330e-02):6.825537e-01,19:1.073925e+00):7.405344e-01,(((16:6.711381e-01,(18:1.778404e-01,17:9.120776e-02):3.209610e-01):4.685370e+00,(13:8.785971e-01,14:1.102163e+00):4.047149e-01):2.808976e-01,((12:6.245378e-01,(((((7:1.042812e-01,2:1.177423e-01):3.039872e-01,5:4.283898e-01):1.044021e-01,4:3.594550e-01):8.278603e-02,8:4.026968e-01):2.218197e-01,11:5.499545e-01):8.181769e-02):2.704452e-01,(10:5.746281e-01,(9:4.863696e-01,((15:6.335069e-02,3:1.133960e-01):3.074270e-01,(6:1.238771e-01,27:1.812043e+00):2.479672e-01):2.549465e-01):3.489263e-01):1.122274e-01):3.830920e-01):6.082842e-01):1.678912e-01,(35:1.156368e+00,(((20:1.134365e+00,33:5.146637e-01):1.539132e-01,(23:1.123906e-01,(((26:2.115336e-03,(24:9.863521e-02,25:3.991000e-02):2.955031e-03):1.848686e-01,(31:1.110481e+00,32:5.884712e-01):6.702090e-02):1.453170e-01,(28:3.104101e-01,(29:1.527484e-01,30:1.861966e-01):9.247721e-02):7.350847e-02):2.022980e-01):3.605464e-02):1.585485e-01,34:3.172701e-01):5.582614e-01):3.473599e-01,1:1.022722e+00);
   tree gen.8637000 = [&U] ((((34:4.480476e-01,(((((30:2.340463e-01,(28:2.243792e-01,29:2.450775e-01):3.196423e-02):1.176868e-01,(26:5.917942e-03,25:4.776000e-02):2.669366e-01):1.515054e-01,(32:7.633257e-01,31:7.738009e-01):2.469798e-01):6.293473e-02,24:2.507664e-01):3.981314e-02,23:2.047432e-01):6.076508e-02):4.181830e-01,(35:1.492612e-01,33:2.186857e-01):5.344337e-01):5.020253e-02,20:1.164272e+00):7.307344e-01,((((14:1.287178e+00,13:6.774393e-01):4.760656e-01,(16:6.972677e-01,(17:6.822799e-02,18:1.405642e-01):3.069403e-01):3.842389e+00):2.509626e-01,((((8:3.693196e-01,((5:3.318385e-01,(7:8.548542e-02,2:1.069969e-01):3.050589e-01):6.093518e-02,4:3.568746e-01):9.748236e-02):2.131887e-01,11:5.581448e-01):9.910092e-02,12:5.854909e-01):3.149327e-01,(10:5.900689e-01,(9:5.072514e-01,((27:1.910202e+00,(3:1.213088e-01,15:7.744389e-02):2.627213e-01):5.436312e-02,6:4.186281e-01):2.521464e-01):2.715490e-01):1.128662e-01):4.095098e-01):5.571525e-01,(19:1.038109e+00,(22:9.619197e-02,21:4.612128e-02):7.115292e-01):6.159982e-01):1.457031e-01,1:1.071900e+00);
   tree gen.8637500 = [&U] (((20:9.727754e-01,35:1.259123e+00):8.003885e-02,((23:2.419926e-01,((29:3.746688e-02,33:3.040765e-01):1.939248e-01,(30:8.174965e-03,34:1.246385e-01):1.135290e-01):1.784776e-01):3.593900e-02,((24:7.308157e-02,(26:1.000648e-02,25:6.976940e-02):4.568484e-02):2.633704e-01,(28:4.310524e-01,(31:7.693981e-01,32:6.672128e-01):3.691569e-01):1.702070e-01):2.384854e-02):2.703342e-01):7.543362e-01,((((((11:4.873695e-01,(8:3.834362e-01,(((7:9.795112e-02,2:1.126203e-01):2.822700e-01,5:3.989104e-01):4.855577e-02,4:3.378238e-01):7.490333e-02):1.629917e-01):6.079798e-02,12:4.972419e-01):2.628032e-01,((9:5.577816e-01,((15:7.545788e-02,3:1.116774e-01):2.361149e-01,6:3.557402e-01):1.924236e-01):2.625870e-01,10:6.680886e-01):1.094624e-01):3.737083e-01,((13:7.338494e-01,14:1.140411e+00):4.698668e-01,((17:6.565488e-02,18:1.507018e-01):3.115006e-01,16:5.653549e-01):3.737806e+00):2.830442e-01):3.784852e-01,(19:1.013122e+00,(22:1.145647e-01,21:5.241517e-02):7.769807e-01):6.258947e-01):1.727607e-01,27:1.491198e+00):5.655502e-03,1:1.049423e+00);
   tree gen.8638000 = [&U] (((((14:1.245503e+00,13:7.659851e-01):5.185328e-01,(27:1.244621e+00,(16:6.491546e-01,(18:1.780200e-01,17:5.234457e-02):1.782720e-01):3.853999e+00):1.761836e-01):2.550266e-01,((10:6.132328e-01,((6:3.806142e-01,(15:6.249708e-02,3:1.426465e-01):2.502236e-01):2.155638e-01,9:4.974674e-01):3.173391e-01):1.385765e-01,(12:6.068013e-01,(((((7:1.361323e-01,2:9.119887e-02):2.937560e-01,5:3.608845e-01):7.004644e-02,4:3.900234e-01):6.183845e-02,8:4.026474e-01):1.238552e-01,11:5.280094e-01):5.129443e-02):2.464452e-01):3.372651e-01):5.983269e-01,((22:8.052310e-02,21:6.488988e-02):6.381663e-01,19:1.015563e+00):6.914556e-01):2.109540e-01,(((((31:9.465169e-01,(34:3.243228e-01,24:6.377127e-02):9.447636e-02):2.167588e-01,(30:2.745732e-01,29:2.333745e-01):2.253896e-01):1.267553e-01,(32:6.392275e-01,28:4.227238e-01):6.297998e-02):2.249706e-02,((26:2.153693e-04,(25:2.077791e-02,23:4.473938e-02):3.970260e-02):1.847804e-01,33:5.282433e-01):8.093843e-02):2.270714e-01,(20:5.098439e-01,35:3.209744e-01):6.524917e-01):7.185753e-01,1:8.821490e-01);
   tree gen.8638500 = [&U] ((20:1.216290e+00,(35:7.899174e-01,((30:3.963648e-01,(34:4.728999e-01,((29:7.082760e-03,33:4.082308e-02):7.707934e-02,23:5.240920e-02):1.646946e-01):6.536435e-03):2.423584e-02,((28:2.986346e-01,((25:4.717626e-02,(31:8.409161e-01,32:6.103029e-01):1.665464e-01):2.460546e-02,26:1.519330e-02):2.379036e-03):4.756639e-02,24:2.668454e-01):2.019345e-01):3.675687e-01):1.080083e-02):7.446540e-01,((((10:5.590424e-01,(((3:1.088782e-01,15:8.225286e-02):2.905127e-01,6:4.394169e-01):2.354378e-01,9:4.936556e-01):2.771136e-01):1.358175e-01,((11:5.379575e-01,12:6.244199e-01):1.035472e-01,((((7:1.077908e-01,2:9.607990e-02):3.151259e-01,5:3.721013e-01):1.021637e-01,4:4.064171e-01):8.260168e-02,8:4.222628e-01):1.359369e-01):2.950720e-01):4.833735e-01,(27:1.648241e+00,((13:8.201821e-01,14:1.209043e+00):5.708801e-01,(16:6.390042e-01,(18:1.528705e-01,17:8.602576e-02):3.387716e-01):4.201060e+00):8.150680e-02):9.234500e-02):4.789329e-01,((22:1.438595e-01,21:3.555707e-02):7.767634e-01,19:1.315421e+00):5.113953e-01):1.761795e-01,1:9.858382e-01);
   tree gen.8639000 = [&U] (((((30:3.698357e-01,(34:3.202156e-01,(23:9.829583e-02,(33:2.544222e-01,29:6.913644e-02):2.086773e-02):1.077536e-01):6.907687e-02):7.112745e-02,((24:2.507149e-01,((32:7.360833e-01,(31:7.900837e-01,25:8.543609e-03):2.822962e-02):7.123432e-03,26:2.100336e-02):5.118307e-02):9.136150e-02,28:2.596411e-01):1.257010e-01):2.967498e-01,20:1.142767e+00):2.697259e-01,35:9.187061e-01):6.843483e-01,((((10:5.252490e-01,(((3:1.022967e-01,15:8.305823e-02):2.595695e-01,6:4.064875e-01):2.426361e-01,9:4.638148e-01):2.603624e-01):1.276075e-01,(11:5.532380e-01,(((((7:1.012750e-01,2:9.027199e-02):2.960769e-01,5:3.496082e-01):7.939716e-02,4:3.612451e-01):7.588638e-02,8:3.967375e-01):1.277197e-01,12:5.866745e-01):8.238826e-02):2.742309e-01):4.407124e-01,(27:2.057696e+00,((13:7.706031e-01,14:1.135958e+00):4.513006e-01,(16:5.751636e-01,(18:1.436297e-01,17:8.082561e-02):3.182933e-01):3.947111e+00):7.364336e-02):2.024917e-01):4.499820e-01,((22:1.385651e-01,21:6.948596e-02):7.298090e-01,19:1.235905e+00):4.804821e-01):1.655297e-01,1:9.262455e-01);
   tree gen.8639500 = [&U] (((((14:1.282977e+00,13:6.951952e-01):6.772601e-01,(27:1.027178e+00,(16:9.024705e-01,(18:1.576958e-01,17:5.702446e-02):1.105202e-01):3.737552e+00):6.262265e-01):1.568369e-01,((10:6.174368e-01,((6:3.882072e-01,(15:3.960293e-02,3:1.383365e-01):3.024330e-01):2.075404e-01,9:4.824366e-01):2.778524e-01):1.441957e-01,((((((7:1.189425e-01,2:8.844333e-02):2.657158e-01,5:3.499805e-01):8.141034e-02,4:3.782390e-01):9.541261e-02,8:3.904815e-01):1.094476e-01,12:5.760767e-01):7.408643e-02,11:5.044224e-01):2.392983e-01):3.669988e-01):6.112865e-01,((22:4.259866e-02,21:7.536217e-02):7.790802e-01,19:1.200875e+00):5.398216e-01):4.365847e-01,((((((28:3.138868e-01,32:8.065763e-01):1.567553e-01,24:1.282369e-01):3.534929e-02,(31:8.273392e-01,34:3.952669e-01):3.020984e-02):1.128238e-01,(25:2.835620e-02,(33:3.531163e-01,26:3.910809e-02):3.190549e-02):1.300669e-01):9.640907e-02,(23:2.485610e-02,(30:2.483089e-01,29:2.199874e-01):1.284035e-01):7.183921e-02):2.429606e-01,(20:4.783730e-01,35:1.569713e-01):7.966876e-01):9.162830e-01,1:1.002437e+00);
   tree gen.8640000 = [&U] ((((((((31:6.002255e-01,32:9.179664e-01):1.037530e-01,28:4.818465e-01):2.155371e-01,23:2.104388e-01):1.376453e-01,34:3.294569e-01):1.510255e-01,((25:1.084713e-01,26:7.425626e-03):2.122968e-02,24:1.160557e-01):1.628520e-01):2.073726e-01,((30:1.427252e-03,33:2.709411e-01):2.751687e-01,29:1.635158e-01):1.497764e-01):5.798457e-01,(20:2.549428e-01,35:7.411836e-02):9.569125e-01):4.833590e-01,((((10:6.367258e-01,(9:6.062826e-01,(6:4.256836e-01,(3:1.139004e-01,15:8.759962e-02):3.090338e-01):2.096357e-01):2.694357e-01):1.357440e-01,(11:5.736239e-01,((8:4.181291e-01,(4:3.531939e-01,((7:1.328366e-01,2:1.033222e-01):3.446749e-01,5:3.379221e-01):9.165337e-02):5.270422e-02):1.691980e-01,12:5.946492e-01):7.137348e-02):2.232792e-01):4.773892e-01,((13:7.899894e-01,14:1.266106e+00):4.397216e-01,(27:1.501872e+00,((17:6.947373e-02,18:1.403804e-01):2.374380e-01,16:8.293766e-01):3.853581e+00):3.822274e-01):3.521610e-01):5.152001e-01,((22:1.995647e-01,21:4.846101e-02):7.486092e-01,19:9.162876e-01):6.705087e-01):1.755929e-01,1:1.095265e+00);
   tree gen.8640500 = [&U] (((((28:2.782342e-01,(25:8.455192e-02,26:9.296474e-03):2.064931e-01):5.807484e-02,(31:1.187105e+00,(32:5.857122e-01,24:1.914775e-01):9.144295e-02):1.979206e-02):8.891288e-02,(((30:3.398386e-01,(29:6.468533e-03,33:4.975473e-01):2.223331e-01):4.224530e-02,23:9.211468e-02):1.106290e-01,34:4.752866e-01):2.119149e-03):4.018095e-01,(20:3.363711e-01,35:4.687922e-01):5.183134e-01):8.236205e-01,(((((13:7.402553e-01,14:1.215857e+00):4.797158e-01,(16:6.156181e-01,(18:1.524083e-01,17:8.835205e-02):3.445556e-01):4.209105e+00):2.301440e-01,27:1.952918e+00):3.389915e-02,((10:5.621928e-01,(((3:9.814410e-02,15:6.976906e-02):2.653779e-01,6:4.350781e-01):1.860484e-01,9:4.957912e-01):3.379767e-01):1.276116e-01,((((4:3.677503e-01,((7:1.062413e-01,2:7.376246e-02):3.077290e-01,5:4.040667e-01):8.943678e-02):5.234303e-02,8:4.246423e-01):1.771599e-01,12:6.336311e-01):9.316108e-02,11:5.105708e-01):3.096144e-01):4.638027e-01):4.900437e-01,((22:9.396969e-02,21:4.333704e-02):5.795138e-01,19:1.204954e+00):5.142771e-01):2.681257e-01,1:1.018931e+00);
   tree gen.8641000 = [&U] (((((24:1.240652e-01,23:5.100629e-02):1.462974e-01,((33:4.642744e-01,34:2.806118e-01):1.646971e-01,(28:4.761168e-01,(32:6.438264e-01,31:8.554124e-01):1.730231e-01):1.294623e-01):3.484812e-02):2.424091e-01,((26:1.678631e-02,25:3.544967e-02):3.689835e-01,((20:8.204994e-01,30:1.872946e-01):5.615434e-02,29:2.847267e-01):5.054349e-02):1.953090e-01):3.392717e-01,35:8.983064e-01):6.330431e-01,((((14:1.257338e+00,13:6.984771e-01):3.541092e-01,(16:7.413376e-01,(17:7.958263e-02,18:1.362618e-01):2.720578e-01):3.545526e+00):2.765008e-01,(((11:5.115718e-01,(8:3.469848e-01,(((7:9.970828e-02,2:8.693038e-02):2.592175e-01,5:3.647120e-01):8.316248e-02,4:3.558152e-01):8.046298e-02):2.241994e-01):4.586998e-02,12:5.106629e-01):3.256321e-01,(10:5.080634e-01,(9:4.554356e-01,(((3:8.325010e-02,15:7.614273e-02):2.246541e-01,6:4.174635e-01):7.630626e-02,27:1.860176e+00):2.010058e-01):2.510768e-01):8.513156e-02):4.969410e-01):4.383375e-01,(19:1.037281e+00,(22:1.029129e-01,21:4.355082e-02):6.923371e-01):6.017177e-01):3.726559e-01,1:8.324121e-01);
   tree gen.8641500 = [&U] ((((22:1.177497e-01,21:6.419667e-02):7.984011e-01,19:9.911653e-01):5.187151e-01,(((16:4.665718e-01,(18:1.517219e-01,17:8.323775e-02):3.891928e-01):3.707454e+00,(13:5.874450e-01,14:1.170316e+00):3.230423e-01):3.361363e-01,(((12:6.306609e-01,(((5:3.834822e-01,(7:9.732932e-02,2:8.860531e-02):2.773752e-01):7.383541e-02,4:3.514601e-01):9.579283e-02,8:3.498694e-01):1.702832e-01):4.373630e-02,11:4.688089e-01):3.370828e-01,(10:5.804032e-01,(9:4.747643e-01,((15:7.233921e-02,3:9.577165e-02):2.688347e-01,(27:1.988540e+00,6:1.686865e-01):1.816292e-01):2.112031e-01):2.488236e-01):1.446494e-01):3.096299e-01):4.009272e-01):1.650279e-01,((((23:1.346131e-02,33:3.375006e-01):2.340097e-01,(((24:1.575260e-01,28:1.683433e-01):1.684050e-01,(((30:2.317950e-01,32:5.576859e-01):6.553896e-02,29:1.371234e-01):6.895886e-02,(26:2.471507e-02,25:5.870190e-02):3.536999e-01):2.611042e-02):1.406114e-01,(34:2.996483e-01,31:1.015097e+00):1.259812e-01):5.030656e-02):3.331058e-01,20:1.355463e+00):4.910767e-01,35:7.617171e-01):2.453475e-01,1:9.688598e-01);
   tree gen.8642000 = [&U] (((((23:2.011696e-01,(24:5.500844e-02,(25:3.145404e-02,26:4.290915e-03):2.104341e-01):5.568987e-02):2.303185e-02,(28:4.855097e-01,((31:5.941619e-01,34:2.504451e-01):3.961487e-01,32:7.974445e-01):5.245350e-02):9.997163e-02):2.128961e-01,(33:3.108917e-01,(30:2.619464e-01,29:1.807954e-01):4.816325e-02):1.630316e-01):4.051948e-01,(20:3.009553e-01,35:8.390351e-01):6.722164e-01):5.957134e-01,((((10:5.228085e-01,(9:5.162368e-01,(6:4.033609e-01,(3:1.042310e-01,15:7.410052e-02):2.705868e-01):2.148873e-01):1.997746e-01):1.139942e-01,(((8:3.899558e-01,(4:3.604710e-01,(5:2.975020e-01,(7:1.011683e-01,2:8.685659e-02):2.653851e-01):7.638706e-02):8.942822e-02):1.927207e-01,11:4.871876e-01):7.445196e-02,12:5.327690e-01):2.740392e-01):4.046137e-01,((13:6.639335e-01,14:1.051758e+00):5.366522e-01,(27:2.515811e+00,((17:7.310286e-02,18:1.244551e-01):2.404172e-01,16:6.887009e-01):3.945783e+00):1.243746e-01):1.458067e-01):3.536110e-01,((22:1.441518e-01,21:4.420794e-02):6.106516e-01,19:1.056583e+00):5.066063e-01):2.051397e-01,1:9.629790e-01);
   tree gen.8642500 = [&U] (((33:6.949258e-01,(((31:1.079777e+00,32:6.487011e-01):1.307436e-01,(24:2.153419e-01,28:1.803024e-01):1.926610e-01):1.580108e-01,(34:3.394228e-01,((23:2.915824e-02,(30:2.466792e-01,29:4.244626e-01):6.017064e-02):1.611924e-01,(25:6.253568e-02,26:2.366790e-03):1.153744e-01):5.313693e-02):1.367257e-02):5.890731e-02):2.268719e-01,(35:7.854977e-02,20:7.907308e-01):9.470333e-01):7.692092e-01,((19:1.201148e+00,(21:5.731011e-02,22:6.756638e-02):6.867436e-01):6.371612e-01,((((9:5.411591e-01,(6:3.574979e-01,(3:9.670198e-02,15:9.602039e-02):3.030557e-01):2.647975e-01):2.346768e-01,10:5.413233e-01):1.706198e-01,((11:5.290960e-01,((4:3.751666e-01,((7:1.172121e-01,2:7.744746e-02):3.055617e-01,5:3.683984e-01):5.682321e-02):1.022579e-01,8:4.069119e-01):2.142745e-01):4.769317e-02,12:5.851198e-01):3.016351e-01):3.471533e-01,((27:1.846777e+00,((17:7.290652e-02,18:1.556042e-01):3.868820e-01,16:5.136179e-01):3.562227e+00):4.960444e-01,(13:7.503170e-01,14:1.345883e+00):4.039216e-01):3.956406e-01):6.806209e-01):1.583719e-01,1:1.025893e+00);
   tree gen.8643000 = [&U] ((((22:1.017572e-01,21:2.466470e-02):8.277490e-01,19:1.078119e+00):6.485014e-01,(((16:6.660669e-01,(17:9.963743e-02,18:1.352169e-01):2.853789e-01):3.813356e+00,(13:7.660959e-01,14:1.147522e+00):4.660908e-01):2.755290e-01,(((11:4.576201e-01,((8:4.274295e-01,(4:3.333313e-01,((7:1.259835e-01,2:9.595834e-02):2.877167e-01,5:3.425805e-01):8.317772e-02):7.721397e-02):2.031810e-01,12:6.449696e-01):8.382330e-02):2.401406e-01,((9:5.109045e-01,(6:3.556249e-01,(15:8.870491e-02,3:8.757956e-02):2.645033e-01):1.610909e-01):2.515616e-01,10:6.357295e-01):1.312359e-01):2.717735e-01,27:1.874321e+00):2.136296e-01):4.807215e-01):1.316155e-01,(((((29:1.787207e-01,34:3.192809e-02):6.131159e-02,(30:3.616044e-04,33:9.568677e-02):1.791463e-01):3.035426e-01,((((28:2.465096e-01,24:2.118683e-01):3.179505e-02,25:6.554194e-02):4.033450e-03,26:1.807346e-02):5.642303e-02,(32:5.875786e-01,31:7.785768e-01):4.604656e-01):1.031972e-01):2.431350e-01,23:7.210132e-02):1.510761e-01,(20:6.267574e-01,35:1.621792e-01):3.251212e-01):7.640200e-01,1:8.989585e-01);
   tree gen.8643500 = [&U] (((33:3.661538e-01,(23:1.407345e-01,((24:2.110638e-01,(28:3.580023e-01,(32:6.302508e-01,31:7.725352e-01):7.332497e-02):1.252373e-01):1.465283e-01,(((25:5.255199e-02,26:2.884519e-03):3.261471e-01,(30:2.585582e-01,29:1.826747e-01):1.129337e-01):1.408571e-02,34:3.371117e-01):1.250229e-01):1.962689e-02):1.965825e-01):2.208630e-01,(35:2.871180e-02,20:4.230413e-01):6.207734e-01):7.539274e-01,((19:1.177285e+00,(21:1.261969e-01,22:9.315226e-02):7.060152e-01):6.766734e-01,((((9:5.868571e-01,(6:3.340173e-01,(3:1.472545e-01,15:3.878867e-02):2.959163e-01):2.300649e-01):2.249808e-01,10:5.305688e-01):1.044792e-01,((((4:3.932991e-01,((7:1.148835e-01,2:8.895411e-02):2.663796e-01,5:3.575120e-01):6.125461e-02):9.361906e-02,8:3.988278e-01):2.033711e-01,11:5.191920e-01):7.596711e-02,12:5.491802e-01):2.882479e-01):5.442459e-01,((27:1.160015e+00,((17:4.657034e-02,18:1.525128e-01):4.171107e-01,16:5.407611e-01):4.192469e+00):4.901138e-01,(13:6.753893e-01,14:1.319145e+00):4.702453e-01):1.505397e-01):3.912558e-01):2.053406e-01,1:8.749944e-01);
   tree gen.8644000 = [&U] (((33:4.809710e-01,(20:6.765777e-01,35:6.843244e-02):3.891990e-01):2.723920e-01,((((31:6.561697e-01,34:2.526564e-01):2.798206e-01,(25:6.314945e-02,26:1.541635e-03):2.190323e-01):7.068372e-02,(24:1.368805e-01,23:6.882205e-02):6.356700e-02):4.319866e-02,((28:5.210514e-01,32:7.978288e-01):7.685381e-02,(29:2.355959e-01,30:2.294008e-01):2.053783e-01):3.808288e-03):2.056864e-01):7.745545e-01,((((10:5.508967e-01,(9:5.725100e-01,(6:3.414673e-01,(3:9.419286e-02,15:7.760219e-02):2.885475e-01):1.443802e-01):3.045012e-01):6.989417e-02,((12:5.836917e-01,(8:3.565094e-01,(4:3.942409e-01,((7:9.644395e-02,2:8.287103e-02):2.583778e-01,5:3.199602e-01):6.693678e-02):7.186492e-02):1.682625e-01):9.843303e-02,11:5.263932e-01):2.609311e-01):3.347189e-01,(((13:7.388327e-01,14:1.150289e+00):4.817782e-01,((17:7.958457e-02,18:1.361144e-01):2.650947e-01,16:6.009357e-01):3.925749e+00):4.288311e-02,27:1.953745e+00):1.265344e-01):4.958003e-01,((22:1.255359e-01,21:6.933775e-02):6.400703e-01,19:1.155566e+00):5.751544e-01):1.320815e-01,1:1.117148e+00);
   tree gen.8644500 = [&U] ((((22:1.014515e-01,21:5.821915e-02):5.957816e-01,19:1.065487e+00):7.375991e-01,(((16:6.582631e-01,(17:1.083882e-01,18:1.336326e-01):2.918411e-01):4.034514e+00,(13:7.571200e-01,14:1.232346e+00):3.886817e-01):2.787391e-01,((((8:4.224215e-01,(((7:1.312841e-01,2:9.483406e-02):2.928188e-01,5:3.698412e-01):7.011533e-02,4:2.999151e-01):1.020397e-01):1.338316e-01,(12:6.284855e-01,11:3.940193e-01):8.785294e-02):2.885065e-01,((9:4.866830e-01,(6:3.790713e-01,(15:7.921033e-02,3:9.508070e-02):2.993181e-01):2.133298e-01):3.026866e-01,10:5.378006e-01):1.409947e-01):6.277141e-02,27:1.852361e+00):2.062527e-01):4.708574e-01):1.920164e-01,(((((33:1.803518e-01,(30:9.541623e-03,34:3.948890e-02):1.398880e-01):1.239897e-01,29:3.529054e-01):7.893461e-02,(((25:3.312951e-02,26:1.247383e-02):9.466677e-02,(28:2.454403e-01,24:9.602497e-02):1.538917e-01):1.344014e-02,(32:5.001255e-01,31:8.789136e-01):1.266464e-01):2.447146e-01):5.267920e-02,23:1.485606e-01):1.901365e-01,(20:7.118622e-01,35:3.368793e-01):6.505968e-01):9.056256e-01,1:7.942893e-01);
   tree gen.8645000 = [&U] (((33:5.827439e-01,(((((32:6.727932e-01,31:8.518641e-01):1.570543e-01,28:3.644359e-01):1.006686e-01,24:3.382598e-01):8.743411e-02,(23:1.656675e-01,((25:8.375364e-03,26:7.320961e-03):9.307528e-02,34:7.816370e-02):3.384939e-01):4.733875e-02):5.313434e-02,(30:2.703915e-01,29:1.452726e-01):3.846726e-02):2.327894e-01):2.883779e-01,(35:1.202617e-01,20:5.267152e-01):7.890450e-01):9.076607e-01,((19:1.107242e+00,(21:7.364873e-03,22:1.580939e-01):6.418636e-01):7.789523e-01,((((9:5.758124e-01,(6:3.938069e-01,(3:1.298159e-01,15:7.066426e-02):2.827734e-01):1.363809e-01):2.963976e-01,10:6.597387e-01):1.174057e-01,(((4:3.858972e-01,((7:1.022926e-01,2:8.451044e-02):2.991947e-01,5:3.885172e-01):7.861363e-02):1.010842e-01,8:4.222759e-01):1.788204e-01,(12:4.936933e-01,11:5.323751e-01):8.281631e-02):2.140784e-01):3.539598e-01,((((17:5.764487e-02,18:1.752556e-01):3.377511e-01,16:6.192762e-01):4.026733e+00,(13:6.102902e-01,14:1.294318e+00):4.717757e-01):9.266270e-03,27:1.377842e+00):2.732108e-01):6.007373e-01):2.156756e-01,1:9.856053e-01);
   tree gen.8645500 = [&U] ((((22:7.868818e-02,21:5.121886e-02):8.957798e-01,19:9.766935e-01):5.315324e-01,(((13:7.884470e-01,14:1.246156e+00):5.845706e-01,(((12:6.432541e-01,((4:3.877671e-01,((7:1.104254e-01,2:1.041568e-01):3.476011e-01,5:3.054703e-01):9.764254e-02):9.905655e-02,8:4.059469e-01):1.726897e-01):5.855391e-02,11:5.176308e-01):2.265272e-01,(10:5.616226e-01,(9:5.333683e-01,((15:6.350491e-02,3:1.418333e-01):2.687686e-01,(27:1.559690e+00,6:1.618595e-01):2.088085e-01):1.724226e-01):3.054358e-01):2.023608e-01):3.661996e-01):1.138949e-01,(16:5.311775e-01,(18:1.375144e-01,17:7.729895e-02):3.432755e-01):3.568540e+00):3.766220e-01):2.325070e-01,(35:9.232031e-01,((23:1.435715e-01,(34:4.679165e-01,(33:5.146172e-01,((30:2.053119e-01,29:2.312253e-01):1.503105e-01,(28:4.503498e-01,((24:1.278995e-01,31:1.027474e+00):1.476703e-02,(32:5.286191e-01,(25:2.066309e-02,26:5.864428e-03):5.249755e-02):5.171216e-02):1.322107e-01):7.136385e-02):1.180856e-01):1.230589e-02):9.503843e-03):1.536075e-01,20:1.081361e+00):5.346158e-02):7.949443e-01,1:8.598740e-01);
   tree gen.8646000 = [&U] ((((((30:2.754026e-01,29:1.365513e-01):8.172371e-02,23:1.104862e-01):6.607846e-02,((28:3.477039e-01,(31:8.246108e-01,(24:1.047823e-01,((25:5.105886e-02,26:1.923453e-02):3.683672e-02,32:5.591989e-01):2.102481e-02):2.325714e-02):5.825723e-02):5.647324e-02,34:3.843296e-01):2.547645e-01):2.280799e-01,33:5.795600e-01):3.063917e-01,(35:3.610699e-01,20:9.166630e-01):6.555442e-01):5.726542e-01,((19:8.783803e-01,(21:9.757972e-02,22:1.529202e-01):5.879132e-01):8.037498e-01,((((9:5.326873e-01,(6:3.724963e-01,(3:1.255676e-01,15:4.072203e-02):2.735194e-01):2.074466e-01):2.866977e-01,10:6.032422e-01):9.694539e-02,(12:4.976943e-01,(11:5.149526e-01,((4:3.732683e-01,((7:1.126532e-01,2:8.174476e-02):2.865483e-01,5:3.645239e-01):1.033912e-01):8.183836e-02,8:4.084566e-01):1.674110e-01):9.200174e-02):3.348188e-01):3.560958e-01,(27:1.557405e+00,((13:8.510392e-01,14:1.063574e+00):5.237779e-01,((17:1.212443e-01,18:1.407385e-01):3.064966e-01,16:5.990098e-01):3.894954e+00):3.488085e-02):1.574952e-01):5.567282e-01):2.147297e-01,1:1.011118e+00);
   tree gen.8646500 = [&U] ((((((30:2.767741e-01,29:2.873669e-01):3.073311e-02,(((24:2.823289e-01,(32:5.768875e-01,(31:9.290436e-01,(25:5.820829e-02,26:2.698979e-02):7.420319e-02):8.983502e-03):1.336416e-02):5.832878e-02,28:3.538712e-01):1.525710e-01,34:4.913095e-01):2.356961e-02):5.341378e-02,23:1.305239e-01):2.427082e-02,33:4.192765e-01):3.079175e-01,(35:2.412238e-01,20:3.014832e-01):8.049577e-01):5.755059e-01,((19:1.250414e+00,(21:1.072154e-01,22:6.019625e-02):7.732326e-01):5.395408e-01,(27:1.986428e+00,((((9:5.357386e-01,(6:3.743513e-01,(3:1.261929e-01,15:6.429104e-02):2.748815e-01):2.084797e-01):2.849145e-01,10:6.062462e-01):1.290090e-01,(12:5.001727e-01,(11:5.529108e-01,((4:3.751272e-01,((7:9.414586e-02,2:8.215183e-02):2.821976e-01,5:3.999273e-01):1.039061e-01):7.888023e-02,8:4.104906e-01):1.538869e-01):5.502332e-02):3.364862e-01):3.848423e-01,((13:8.552773e-01,14:1.068870e+00):5.263862e-01,((17:1.218480e-01,18:1.357277e-01):2.781748e-01,16:6.183267e-01):3.914351e+00):2.124498e-01):1.061739e-02):4.382942e-01):1.639746e-01,1:1.016154e+00);
   tree gen.8647000 = [&U] ((((22:8.449547e-02,21:9.110390e-02):7.511550e-01,19:9.937620e-01):5.658258e-01,(((13:7.458751e-01,14:1.304828e+00):8.652037e-01,(((((((7:1.186761e-01,2:1.090607e-01):3.029290e-01,5:3.224270e-01):6.310142e-02,4:3.933721e-01):8.244342e-02,8:3.999424e-01):1.973567e-01,12:6.529757e-01):9.367452e-02,11:5.420018e-01):2.952142e-01,(10:5.880649e-01,(9:6.056110e-01,((15:6.649484e-02,3:1.257346e-01):3.285637e-01,(27:1.604006e+00,6:2.772737e-01):9.767840e-02):2.227673e-01):3.078847e-01):1.281248e-01):3.251603e-01):3.327872e-01,(16:5.561863e-01,(18:1.420981e-01,17:1.009163e-01):3.993474e-01):4.271652e+00):1.679235e-01):2.407813e-01,((20:3.831534e-01,35:2.542670e-01):6.338300e-01,(23:1.322838e-01,(33:5.349651e-01,(((29:2.999668e-01,30:3.031007e-01):7.332009e-02,34:3.769806e-01):1.313329e-02,(28:4.736013e-01,(((31:8.091239e-01,(26:1.918083e-02,25:6.225589e-02):2.878773e-02):7.782937e-02,24:2.962188e-01):1.153063e-02,32:5.900325e-01):9.992623e-02):7.203846e-02):1.086858e-02):1.006226e-01):4.966172e-01):4.717206e-01,1:9.591976e-01);
   tree gen.8647500 = [&U] (((20:5.945705e-01,35:1.371769e+00):5.463741e-01,(33:8.775236e-01,(((34:2.361114e-01,24:1.717010e-01):1.426799e-01,(((31:6.788049e-01,32:7.780025e-01):2.093270e-01,28:3.048317e-01):8.075644e-02,(26:2.603957e-03,25:2.222318e-02):1.095672e-01):7.414562e-02):1.089170e-01,(23:8.009887e-02,(29:4.186792e-01,30:7.045801e-02):1.506358e-01):1.558047e-01):5.078946e-03):2.438060e-01):7.973530e-01,((((10:5.904260e-01,(9:5.841579e-01,(6:4.267193e-01,(3:9.680014e-02,15:9.237740e-02):2.755754e-01):2.041125e-01):2.573442e-01):1.304456e-01,(11:4.401276e-01,((8:4.404761e-01,(4:3.979904e-01,((7:9.508158e-02,2:8.999018e-02):3.246751e-01,5:3.122148e-01):8.587935e-02):8.392856e-02):1.565667e-01,12:5.669734e-01):9.300285e-02):3.072346e-01):5.127937e-01,((13:8.398761e-01,14:1.189788e+00):4.591298e-01,(27:1.336016e+00,((17:7.893551e-02,18:1.392563e-01):2.837603e-01,16:6.131618e-01):3.755413e+00):6.713366e-01):3.235701e-01):4.681361e-01,((22:1.479998e-01,21:4.923317e-02):6.290788e-01,19:1.261365e+00):5.665733e-01):2.634590e-01,1:1.104320e+00);
   tree gen.8648000 = [&U] ((((22:5.769849e-02,21:8.498145e-02):7.006753e-01,19:1.133432e+00):5.788760e-01,(((13:8.257040e-01,14:1.217139e+00):6.604659e-01,((12:5.012815e-01,(((4:3.669363e-01,(5:3.061015e-01,(7:7.313616e-02,2:1.249955e-01):3.208446e-01):5.895641e-02):5.068531e-02,8:3.730651e-01):1.860080e-01,11:5.055777e-01):6.627040e-02):2.151891e-01,(10:5.463032e-01,(9:5.649122e-01,((15:8.228440e-02,3:1.312199e-01):2.703167e-01,(27:1.496212e+00,6:2.586401e-01):1.363105e-01):2.518882e-01):1.874263e-01):1.836721e-01):3.523927e-01):6.352347e-02,(16:4.352346e-01,(18:1.350256e-01,17:9.342658e-02):3.808697e-01):4.053766e+00):2.924182e-01):1.375958e-01,((20:4.890109e-01,35:7.068247e-03):6.800313e-01,(((23:2.496891e-01,34:3.382859e-01):1.464141e-03,((((26:9.916160e-04,25:5.135734e-02):8.979923e-02,(24:2.348506e-01,31:7.397700e-01):6.495199e-03):2.586868e-03,32:7.593485e-01):8.198685e-02,(28:4.025539e-01,(29:1.727950e-01,30:2.364779e-01):2.263435e-01):2.137400e-02):3.782503e-02):3.254264e-02,33:5.735691e-01):3.933366e-01):6.863262e-01,1:7.768987e-01);
   tree gen.8648500 = [&U] (((20:1.354742e+00,(((((24:1.206325e-01,(31:8.930457e-01,32:6.861656e-01):1.124520e-01):5.476952e-02,34:4.076240e-01):9.933888e-02,(29:2.674991e-01,(30:2.238493e-01,(28:7.037989e-02,(25:2.214358e-02,26:9.325003e-04):6.733768e-02):3.463737e-01):7.520651e-03):1.027163e-01):1.506254e-01,33:4.293872e-01):3.623733e-02,23:3.409183e-01):8.722189e-02):9.882762e-02,(35:2.443521e-02,27:5.654934e-01):1.072440e+00):6.699304e-01,((((11:4.874872e-01,(12:6.755683e-01,(8:3.961105e-01,(4:3.955126e-01,((7:1.035393e-01,2:1.049474e-01):2.644377e-01,5:3.607956e-01):7.016019e-02):5.862297e-02):1.871100e-01):1.037866e-01):2.483801e-01,((9:5.098053e-01,((15:6.625468e-02,3:1.166762e-01):2.978810e-01,6:3.588951e-01):1.600614e-01):2.359192e-01,10:5.991497e-01):1.287547e-01):3.307202e-01,((13:5.881941e-01,14:1.119321e+00):5.902480e-01,((17:5.598941e-02,18:1.493717e-01):4.023968e-01,16:5.689447e-01):4.097299e+00):1.180557e-01):5.046301e-01,(19:1.212737e+00,(22:8.199870e-02,21:8.533261e-02):5.831952e-01):5.368560e-01):1.791803e-01,1:8.667676e-01);
   tree gen.8649000 = [&U] ((((((29:1.351242e-01,30:3.324159e-01):9.691225e-02,(34:2.074680e-01,((26:3.241730e-02,25:3.817865e-02):6.135652e-02,((28:3.281494e-01,24:2.973425e-02):1.253477e-01,(32:5.580631e-01,31:8.089112e-01):1.302745e-01):3.322971e-02):4.439925e-02):1.392772e-01):5.020455e-02,23:1.456201e-01):6.527503e-03,33:4.183979e-01):3.886260e-01,(35:4.994201e-01,20:7.882045e-01):4.264719e-01):7.147557e-01,((19:1.078321e+00,(21:8.657372e-02,22:7.224665e-02):6.203101e-01):6.142538e-01,(((27:2.190733e+00,(13:7.854364e-01,14:9.940490e-01):5.723750e-01):1.149763e-01,(((9:5.611818e-01,(6:3.481466e-01,(3:1.116399e-01,15:7.234118e-02):2.694046e-01):2.002176e-01):2.273538e-01,10:6.028409e-01):1.471562e-01,((((5:3.087885e-01,(7:1.280523e-01,2:7.640118e-02):3.209166e-01):5.001218e-02,4:3.488681e-01):6.946282e-02,8:4.208903e-01):1.369142e-01,(12:5.648080e-01,11:4.490842e-01):8.519901e-02):2.921177e-01):4.214587e-01):8.025128e-02,((17:9.800993e-02,18:9.548876e-02):4.107743e-01,16:5.703908e-01):4.111250e+00):3.094915e-01):1.009927e-01,1:9.005036e-01);
   tree gen.8649500 = [&U] ((20:1.168992e+00,(35:1.141336e+00,(33:3.550264e-01,((34:3.107588e-01,(((32:7.571700e-01,31:6.970934e-01):1.561419e-01,(25:3.114796e-02,28:3.824826e-01):7.470301e-02):6.323562e-03,26:1.060240e-02):1.256035e-01):2.456795e-02,((29:1.176389e-01,(30:3.577385e-01,23:4.645587e-02):5.068193e-02):7.454591e-02,24:4.426193e-01):6.306712e-02):1.958569e-01):1.425161e-01):1.094611e-01):7.746173e-01,((((10:5.261289e-01,(9:5.748619e-01,(6:3.881857e-01,(3:7.105674e-02,15:1.013598e-01):2.486049e-01):1.784266e-01):2.025488e-01):1.740924e-01,(12:6.085029e-01,((8:3.469526e-01,(4:3.432726e-01,(5:2.734313e-01,(7:1.161894e-01,2:8.759518e-02):2.685914e-01):5.426796e-02):9.826666e-02):2.000280e-01,11:5.567260e-01):4.958290e-02):2.408283e-01):4.363823e-01,((13:7.484140e-01,14:1.060221e+00):3.864926e-01,(27:1.503623e+00,((17:7.806045e-02,18:1.556778e-01):2.415147e-01,16:6.479827e-01):3.346450e+00):5.122086e-01):2.675294e-01):4.757154e-01,((22:1.271941e-01,21:4.387171e-02):6.246376e-01,19:1.184139e+00):6.527125e-01):1.878751e-01,1:9.840597e-01);
   tree gen.8650000 = [&U] (((20:1.369789e+00,(((33:2.002487e-01,30:1.488459e-01):5.030030e-02,(29:2.684196e-02,34:1.209749e-01):7.333888e-02):2.421629e-01,(((32:4.976226e-01,31:7.796849e-01):2.184689e-01,(((26:6.367679e-03,24:6.194744e-02):1.510522e-02,25:4.948358e-02):6.829715e-02,28:2.877360e-01):1.642540e-01):1.213731e-01,23:2.855625e-01):2.388817e-02):4.581806e-01):1.322937e-01,35:2.666224e-01):7.241141e-01,((19:1.069619e+00,(21:5.987458e-02,22:7.193679e-02):6.153037e-01):7.967948e-01,((((13:7.790974e-01,14:1.041363e+00):5.069695e-01,((17:1.233376e-01,18:1.086195e-01):3.504797e-01,16:5.691359e-01):4.188640e+00):1.020358e-01,27:2.173052e+00):1.070971e-01,(((9:4.975145e-01,(6:3.453368e-01,(3:1.089628e-01,15:6.648398e-02):2.878310e-01):1.986017e-01):2.765219e-01,10:5.979755e-01):1.132412e-01,((12:6.185836e-01,11:4.454598e-01):2.530820e-02,((4:3.460525e-01,(5:4.149949e-01,(7:7.489335e-02,2:7.578457e-02):3.284993e-01):5.124240e-02):9.028139e-02,8:4.174935e-01):2.243435e-01):2.526928e-01):4.749462e-01):3.992392e-01):2.692252e-01,1:9.866731e-01);
   tree gen.8650500 = [&U] (((20:1.295485e+00,(33:1.017059e+00,((29:1.446347e-01,30:2.504297e-01):1.917724e-01,(((34:4.652559e-01,((32:7.811574e-01,28:3.063925e-01):6.967434e-02,((25:1.961333e-03,31:7.759984e-01):6.130032e-02,26:2.155766e-02):1.939075e-03):7.202453e-02):9.464606e-02,23:1.231584e-01):5.582357e-02,24:3.498375e-01):1.056933e-01):1.499232e-01):1.900237e-01):4.204147e-02,35:5.428833e-01):5.979323e-01,((((10:5.809578e-01,(9:5.518262e-01,(6:4.040885e-01,(3:9.739138e-02,15:1.055122e-01):1.956229e-01):1.561157e-01):3.247611e-01):1.781562e-01,(11:6.093027e-01,(12:6.334314e-01,(8:3.611662e-01,(5:3.548234e-01,((7:1.282466e-01,2:8.362047e-02):3.079208e-01,4:3.950214e-01):4.274970e-02):8.864797e-02):1.940460e-01):5.297939e-02):2.261989e-01):3.819776e-01,((((17:8.876694e-02,18:1.620554e-01):2.232162e-01,16:6.745286e-01):3.483544e+00,27:1.401695e+00):1.063335e-01,(13:7.613289e-01,14:1.068103e+00):5.555699e-01):1.896510e-01):4.139237e-01,((22:1.589969e-01,21:6.893942e-02):7.063739e-01,19:9.447991e-01):6.794521e-01):2.374900e-01,1:9.672600e-01);
   tree gen.8651000 = [&U] (((((14:1.303817e+00,13:6.630037e-01):5.543129e-01,(16:8.057807e-01,(17:5.404726e-02,18:2.044440e-01):1.582647e-01):4.270449e+00):1.622964e-01,(((10:5.943610e-01,(((3:1.218337e-01,15:7.643550e-02):3.317615e-01,6:3.322414e-01):2.595457e-01,9:5.157244e-01):3.215028e-01):9.948849e-02,((11:5.711185e-01,(8:3.975580e-01,((5:3.018394e-01,(7:9.910756e-02,2:8.005495e-02):3.312668e-01):8.196250e-02,4:3.698859e-01):8.670520e-02):1.947572e-01):7.270364e-02,12:6.390323e-01):2.203310e-01):3.421531e-01,27:1.148862e+00):6.367511e-02):5.731184e-01,(19:1.222385e+00,(22:9.372847e-02,21:1.248534e-01):6.504551e-01):6.844336e-01):1.654219e-01,(35:6.286997e-01,((((24:2.283142e-01,20:1.436918e+00):2.573801e-02,(((32:7.147037e-01,31:8.537808e-01):1.986124e-01,28:3.255311e-01):1.126682e-01,23:2.091493e-01):1.279644e-02):7.739989e-02,34:5.502853e-01):1.792307e-02,((33:2.590307e-01,(26:1.183851e-02,25:5.659513e-02):3.138624e-01):2.929956e-01,(30:2.178107e-01,29:2.399682e-01):1.965251e-01):1.088778e-01):1.156915e+00):2.524061e-01,1:9.259416e-01);
   tree gen.8651500 = [&U] ((((22:1.275798e-01,21:1.099375e-01):5.487202e-01,19:9.571429e-01):7.254696e-01,((16:6.372759e-01,(18:1.223254e-01,17:1.070687e-01):2.998942e-01):4.027942e+00,(((10:5.156896e-01,((6:3.880142e-01,(15:7.928495e-02,3:1.087645e-01):2.331931e-01):2.090770e-01,9:4.875570e-01):2.883662e-01):1.354833e-01,((11:5.171619e-01,12:5.922377e-01):4.875132e-02,((4:4.004188e-01,(5:2.989160e-01,(7:1.287852e-01,2:7.958154e-02):3.025748e-01):8.270888e-02):5.087190e-02,8:3.584921e-01):1.259981e-01):2.809170e-01):4.427742e-01,((14:1.173969e+00,13:7.177779e-01):3.860220e-01,27:1.623494e+00):2.926956e-01):2.702358e-01):1.538091e-01):8.481605e-02,((20:1.251973e+00,((28:4.861371e-01,((32:5.208998e-01,24:4.684021e-02):8.513600e-02,((26:1.183343e-03,25:6.786961e-02):1.494259e-02,31:7.463994e-01):2.559607e-01):1.103671e-01):1.588176e-01,((29:1.599188e-01,23:6.863242e-02):5.319510e-02,(30:1.978154e-01,(34:4.668530e-01,33:5.286080e-02):1.899619e-01):1.894247e-02):1.276365e-01):1.309735e-01):2.308864e-01,35:5.333327e-01):6.665997e-01,1:7.721839e-01);
   tree gen.8652000 = [&U] ((((22:5.162383e-02,21:6.281368e-02):5.574559e-01,19:1.300123e+00):7.531106e-01,(((((((4:3.931360e-01,(5:3.476360e-01,(7:1.030641e-01,2:1.102685e-01):3.284923e-01):5.774783e-02):6.584600e-02,8:3.850126e-01):1.418142e-01,11:4.828787e-01):8.837223e-02,12:6.354965e-01):1.885107e-01,(10:5.473704e-01,(9:5.271431e-01,((15:8.560322e-02,3:1.001966e-01):2.934401e-01,(27:2.312697e+00,6:1.485127e-01):2.346962e-01):1.824276e-01):2.259089e-01):1.503457e-01):3.798380e-01,(13:7.057961e-01,14:1.229294e+00):7.426933e-01):9.011625e-02,(16:6.371252e-01,(18:1.415648e-01,17:9.780489e-02):3.178550e-01):4.103253e+00):3.802493e-01):1.655959e-01,((35:8.827060e-01,20:1.030880e+00):3.089554e-02,(23:1.520072e-01,((30:2.527193e-01,(((34:1.139931e-01,33:4.412105e-02):4.922818e-02,29:7.256437e-02):7.608696e-02,(26:5.031423e-02,25:7.596996e-02):3.655719e-01):2.165937e-02):3.067764e-01,(((32:5.253505e-01,31:7.830841e-01):8.426174e-02,24:1.580274e-01):1.931002e-01,28:3.760749e-01):4.552911e-02):6.358755e-02):3.898680e-01):6.825077e-01,1:9.010025e-01);
   tree gen.8652500 = [&U] ((35:1.340183e+00,(20:9.572487e-01,(((32:7.620683e-01,31:8.242326e-01):8.316547e-02,(28:2.025719e-01,24:9.296511e-02):2.470277e-01):1.200175e-01,(((26:2.547087e-03,(25:2.697852e-02,33:3.839000e-01):1.776794e-02):1.439354e-01,23:1.828354e-01):8.315358e-02,(30:1.877871e-01,(34:2.602220e-02,29:7.208140e-02):2.653913e-01):7.052700e-02):4.748270e-02):3.670609e-01):5.381071e-02):6.998848e-01,(((((13:7.879635e-01,14:1.085251e+00):4.728287e-01,(16:7.478822e-01,(18:1.324008e-01,17:5.834723e-02):1.923425e-01):3.908211e+00):1.526841e-01,27:8.692151e-01):3.612446e-02,((10:5.985963e-01,(((3:1.043686e-01,15:5.491088e-02):2.325326e-01,6:3.320776e-01):1.809144e-01,9:4.764437e-01):2.770190e-01):1.027903e-01,((11:4.417111e-01,12:5.921693e-01):6.871615e-02,(8:4.175637e-01,(4:3.663401e-01,((7:9.476069e-02,2:9.287962e-02):3.216851e-01,5:3.212561e-01):6.791747e-02):4.295701e-02):1.903243e-01):2.582157e-01):3.565173e-01):5.337292e-01,((22:2.894234e-02,21:7.655257e-02):8.182307e-01,19:1.019259e+00):3.526618e-01):1.871830e-01,1:9.289116e-01);
   tree gen.8653000 = [&U] (((33:7.207667e-01,((23:2.522559e-01,((24:8.611186e-02,((25:4.540531e-02,26:4.014236e-03):1.313006e-01,34:1.867368e-01):3.243508e-02):1.460850e-01,((32:5.901016e-01,31:8.072891e-01):8.892643e-02,28:5.179873e-01):1.933325e-02):7.447317e-02):4.352570e-02,(29:2.470878e-01,30:1.952297e-01):1.410114e-01):2.854520e-01):1.752300e-01,(35:2.876897e-01,20:8.457141e-01):2.435933e-01):9.198971e-01,((((10:5.896212e-01,(9:5.600552e-01,(6:4.101144e-01,(3:8.264152e-02,15:7.445156e-02):2.730654e-01):1.885461e-01):2.316475e-01):1.152418e-01,(11:4.752068e-01,(12:6.118790e-01,(8:4.423503e-01,(5:3.582593e-01,((7:1.170800e-01,2:8.207497e-02):2.941453e-01,4:3.943019e-01):5.561324e-02):4.962124e-02):1.553699e-01):8.811020e-02):2.225437e-01):4.015756e-01,((((17:9.816560e-02,18:1.225000e-01):3.438396e-01,16:5.841595e-01):3.372955e+00,27:1.641051e+00):3.079754e-01,(13:8.390104e-01,14:1.084031e+00):4.842463e-01):2.210133e-01):6.063216e-01,((22:9.406001e-02,21:6.338980e-02):6.177818e-01,19:1.060884e+00):6.341601e-01):1.847407e-01,1:1.028851e+00);
   tree gen.8653500 = [&U] ((35:1.365581e+00,(20:1.185434e+00,(((29:2.359663e-01,(34:3.119264e-02,30:1.422604e-01):7.803426e-02):1.964716e-01,(((26:2.582007e-02,25:4.910987e-02):3.397061e-01,33:3.089925e-01):3.604522e-02,23:6.919753e-02):7.113871e-02):7.620999e-04,(((32:8.130005e-01,24:1.940882e-01):8.624605e-02,31:8.652003e-01):1.395368e-01,28:3.838860e-01):1.515522e-01):3.542236e-01):4.674280e-01):1.844893e-01,(((27:1.252477e+00,((13:7.644031e-01,14:1.229550e+00):4.674370e-01,(16:7.850550e-01,(18:1.618591e-01,17:3.889558e-02):9.107959e-02):4.102465e+00):1.558512e-02):1.819499e-01,((10:5.898064e-01,(((3:1.095561e-01,15:6.241852e-02):2.213398e-01,6:4.161044e-01):2.110745e-01,9:5.001249e-01):2.907879e-01):1.167317e-01,(12:5.789083e-01,((8:4.383184e-01,(4:3.845487e-01,((7:9.947068e-02,2:9.749611e-02):3.141143e-01,5:3.372239e-01):7.129324e-02):5.505981e-02):2.047097e-01,11:4.636660e-01):6.076262e-02):2.679200e-01):4.086094e-01):5.606421e-01,((22:1.067657e-01,21:2.958207e-02):8.589001e-01,19:1.069921e+00):5.258007e-01):2.206983e-01,1:9.750823e-01);
   tree gen.8654000 = [&U] (((35:4.794836e-01,27:1.308298e+00):3.108778e-01,((((((26:8.492937e-03,((28:4.200165e-01,(31:9.305368e-01,32:5.761234e-01):1.133502e-01):2.110836e-01,(23:1.042688e-01,34:7.589604e-01):1.312042e-01):1.192466e-02):8.203322e-03,25:4.021144e-02):7.894922e-03,24:1.631478e-01):1.493510e-01,33:6.568089e-01):1.385037e-01,(30:2.538946e-01,29:2.447753e-01):2.843398e-02):2.516521e-01,20:9.032259e-01):2.996685e-01):3.954909e-01,(((22:1.054831e-01,21:3.570536e-02):6.718264e-01,19:1.174954e+00):5.758275e-01,((((11:5.326780e-01,(8:3.730338e-01,(((7:1.017406e-01,2:9.366229e-02):2.729006e-01,5:3.268261e-01):7.568215e-02,4:3.285163e-01):6.870356e-02):1.456540e-01):9.136686e-02,12:5.383380e-01):2.585993e-01,((9:5.329559e-01,(6:3.473440e-01,(15:8.093329e-02,3:9.373230e-02):2.929302e-01):2.127433e-01):2.663741e-01,10:5.285907e-01):1.422377e-01):3.931398e-01,((16:7.184376e-01,(17:1.054096e-01,18:1.145006e-01):2.354423e-01):3.732708e+00,(13:7.160764e-01,14:1.097454e+00):3.813149e-01):2.281981e-01):3.475397e-01):1.828849e-01,1:8.106677e-01);
   tree gen.8654500 = [&U] ((35:5.361704e-01,(20:1.270912e+00,((29:2.996444e-01,(34:3.547186e-02,30:8.226909e-02):2.018814e-02):2.576355e-01,((23:6.734809e-02,33:3.243187e-01):1.388495e-01,((28:4.813882e-01,(24:1.219084e-01,(32:5.888691e-01,31:8.273800e-01):1.034770e-01):1.255832e-01):2.696140e-02,(26:2.771808e-02,25:5.936411e-02):6.705958e-02):1.429540e-01):7.958032e-02):2.489496e-01):3.204481e-01):6.235762e-01,(((((16:6.821607e-01,(18:1.698874e-01,17:6.400092e-02):2.344184e-01):4.429219e+00,27:2.085484e+00):1.330922e-01,(13:8.023180e-01,14:1.077191e+00):4.781031e-01):2.881771e-01,((10:6.190612e-01,(((3:1.149902e-01,15:7.060674e-02):2.323184e-01,6:4.367435e-01):2.617882e-01,9:5.026969e-01):2.822940e-01):1.461069e-01,(12:5.752975e-01,(11:5.258582e-01,(8:4.600592e-01,(4:3.750119e-01,((7:1.044045e-01,2:9.454692e-02):3.296946e-01,5:3.539504e-01):7.482943e-02):9.236374e-02):1.718077e-01):9.091370e-02):2.301951e-01):4.225058e-01):5.394644e-01,((22:1.120613e-01,21:1.029125e-01):8.707828e-01,19:1.122989e+00):4.483084e-01):2.615657e-01,1:9.243880e-01);
   tree gen.8655000 = [&U] (((34:2.513768e-01,(((29:3.573725e-01,30:2.833297e-01):1.738266e-01,((25:3.684324e-02,26:1.527485e-02):2.618863e-01,(((32:4.106544e-01,24:1.582759e-01):1.380097e-01,31:9.452182e-01):1.205629e-01,28:5.327100e-01):1.653549e-01):5.236846e-03):1.334322e-01,(23:6.984805e-02,33:5.074183e-01):7.731108e-02):2.035758e-01):2.099742e-01,(35:3.435402e-01,20:3.107868e-01):7.137434e-01):8.189534e-01,((((10:5.941972e-01,(9:5.394559e-01,(6:4.014028e-01,(3:1.048897e-01,15:8.419930e-02):2.423439e-01):2.663300e-01):2.006508e-01):1.582400e-01,((8:3.753876e-01,((5:3.624196e-01,(7:8.581898e-02,2:9.148121e-02):3.078330e-01):9.207369e-02,4:3.607419e-01):6.158880e-02):1.919236e-01,(11:4.788949e-01,12:5.543927e-01):8.162588e-02):2.628854e-01):4.301431e-01,((((17:9.892747e-02,18:1.234507e-01):3.499497e-01,16:5.553036e-01):4.152172e+00,27:1.087245e+00):3.237862e-01,(13:8.455220e-01,14:1.061623e+00):4.094944e-01):1.811733e-01):3.413861e-01,((22:8.456810e-02,21:6.531591e-02):5.666127e-01,19:1.217598e+00):8.233702e-01):1.559828e-01,1:7.885280e-01);
   tree gen.8655500 = [&U] ((((23:6.773968e-02,((24:2.480388e-01,(28:2.554676e-01,(32:5.809231e-01,31:9.080590e-01):1.990553e-01):7.038107e-02):1.550579e-01,((30:1.420228e-01,(29:1.032465e-01,34:2.684770e-02):8.555821e-02):1.286598e-01,((33:5.506370e-02,25:1.626169e-03):1.186704e-01,26:2.145899e-03):3.312342e-01):1.219001e-01):9.445065e-03):1.039276e-01,20:1.325664e+00):3.237671e-01,(35:2.736781e-01,27:1.487981e+00):4.427931e-01):6.461256e-01,(((((8:3.752968e-01,(((7:9.488361e-02,2:7.639577e-02):2.886602e-01,4:3.566055e-01):6.600273e-02,5:3.349324e-01):9.966839e-02):2.331251e-01,(11:4.485097e-01,12:5.667413e-01):4.760170e-02):2.718058e-01,((9:5.742894e-01,((15:6.659547e-02,3:1.096121e-01):2.220470e-01,6:3.728946e-01):2.157023e-01):2.969219e-01,10:5.823204e-01):1.094253e-01):3.911880e-01,((13:6.884712e-01,14:1.163329e+00):4.655703e-01,((17:6.229901e-02,18:1.700509e-01):3.887768e-01,16:5.407864e-01):4.517223e+00):2.613109e-01):4.716750e-01,(19:1.184005e+00,(22:1.068175e-01,21:3.999594e-02):6.295631e-01):5.034478e-01):2.203030e-01,1:9.239919e-01);
   tree gen.8656000 = [&U] (((20:1.026990e+00,(33:5.890360e-01,((((31:1.135672e+00,((32:5.526047e-01,24:2.649731e-02):1.020601e-01,28:4.636096e-01):1.247423e-01):7.999091e-02,((34:4.595357e-01,25:3.800915e-02):2.462199e-02,26:2.292976e-03):1.731754e-01):5.609943e-02,23:1.594580e-01):2.231253e-02,(30:1.624557e-01,29:1.723266e-01):3.617512e-01):8.843389e-02):1.449869e-01):4.343325e-01,35:6.656603e-01):5.341291e-01,(((((13:7.993517e-01,14:1.073208e+00):5.805562e-01,(16:5.828831e-01,(18:1.498152e-01,17:6.715376e-02):3.647810e-01):4.270603e+00):5.070733e-02,27:2.248121e+00):8.669037e-02,((10:6.167724e-01,(((3:1.145650e-01,15:8.885199e-02):2.647214e-01,6:3.971649e-01):1.834135e-01,9:5.489718e-01):2.952240e-01):2.093782e-01,((12:6.018432e-01,11:4.663572e-01):7.865389e-02,(8:3.528891e-01,(4:3.753702e-01,(5:3.526417e-01,(7:1.069867e-01,2:9.441550e-02):3.287976e-01):5.559367e-02):6.034211e-02):1.633490e-01):2.293440e-01):3.721347e-01):5.249995e-01,((22:1.116470e-01,21:5.994854e-02):7.344087e-01,19:1.118837e+00):6.800823e-01):2.437499e-01,1:9.209702e-01);
   tree gen.8656500 = [&U] ((((22:3.193585e-02,21:9.270669e-02):6.754076e-01,19:1.114760e+00):6.036223e-01,(((13:7.088897e-01,14:1.265104e+00):7.122523e-01,(16:6.289911e-01,(18:1.212559e-01,17:1.038339e-01):2.665337e-01):4.186685e+00):1.293377e-01,(((((4:3.669203e-01,((7:1.161760e-01,2:7.328974e-02):2.926034e-01,5:3.083513e-01):7.230151e-02):7.099521e-02,8:3.685819e-01):1.686272e-01,12:6.391757e-01):8.109536e-02,11:5.794914e-01):2.285150e-01,(10:6.786506e-01,(9:5.812503e-01,((15:8.654084e-02,3:9.820823e-02):2.345497e-01,(27:1.978846e+00,6:1.268626e-01):3.193660e-01):1.738885e-01):2.080902e-01):1.650494e-01):3.425188e-01):5.435368e-01):1.295500e-01,(((((31:7.187814e-01,32:5.686648e-01):1.526807e-01,28:4.249157e-01):7.877725e-02,(24:9.255911e-02,34:2.123906e-01):2.017995e-01):1.591526e-01,((25:3.532248e-02,26:3.567221e-02):3.405061e-01,(((30:2.475585e-01,29:1.783109e-01):7.649856e-02,33:5.811201e-01):5.369480e-02,23:9.927396e-02):3.016309e-02):1.071865e-02):3.191303e-01,(35:2.790909e-01,20:1.054691e+00):2.973840e-01):7.905626e-01,1:9.354343e-01);
   tree gen.8657000 = [&U] (((20:1.225090e+00,(((28:3.146207e-01,(30:1.525404e-01,(29:2.685511e-01,32:3.822367e-01):5.420168e-02):1.240683e-01):8.859528e-02,((24:1.736640e-01,31:9.351642e-01):1.289814e-01,((25:8.452576e-02,26:8.407145e-04):7.142510e-02,34:7.993232e-02):2.811928e-01):6.948178e-02):1.113190e-01,(33:6.969404e-01,23:2.429719e-01):3.985523e-02):2.841914e-01):1.545245e-01,35:6.888746e-01):5.996741e-01,((((16:5.619200e-01,(18:1.444272e-01,17:7.815097e-02):3.516618e-01):3.640410e+00,((13:7.482056e-01,14:1.202449e+00):5.622552e-01,27:2.167269e+00):1.802909e-02):1.401317e-01,((10:5.945905e-01,(((3:1.104448e-01,15:8.565648e-02):2.552008e-01,6:3.811255e-01):1.904291e-01,9:5.763261e-01):2.559083e-01):1.520564e-01,((12:5.801982e-01,11:4.495849e-01):9.936287e-02,(8:3.401976e-01,(4:3.618702e-01,(5:3.399592e-01,(7:1.031390e-01,2:9.101990e-02):3.169726e-01):4.215096e-02):7.305072e-02):1.888615e-01):2.168499e-01):3.913007e-01):4.452395e-01,((22:1.560946e-01,21:4.052887e-02):6.261450e-01,19:1.078599e+00):6.141881e-01):2.201663e-01,1:8.878481e-01);
   tree gen.8657500 = [&U] ((((22:1.091987e-01,21:8.559576e-02):5.593361e-01,19:1.028251e+00):6.890550e-01,(((13:6.545153e-01,14:1.168066e+00):4.813966e-01,(16:5.807453e-01,(18:1.439856e-01,17:6.508185e-02):3.045212e-01):3.865551e+00):2.644061e-01,((11:5.491579e-01,(12:5.901487e-01,((4:3.387762e-01,((7:1.072649e-01,2:6.766816e-02):2.701597e-01,5:3.917031e-01):7.736094e-02):6.736006e-02,8:3.514328e-01):1.724362e-01):2.935837e-02):2.123427e-01,(10:6.265957e-01,(9:4.698419e-01,((15:9.550442e-02,3:8.485661e-02):2.873786e-01,(27:2.001966e+00,6:1.294038e-01):1.945079e-01):1.579599e-01):2.115649e-01):9.345085e-02):3.108293e-01):4.286099e-01):2.801831e-01,(((((31:8.961863e-01,(28:3.461880e-01,32:7.089043e-01):3.784089e-02):2.573416e-01,(24:1.072748e-01,34:2.386288e-02):2.075110e-01):1.059495e-01,((25:2.924972e-02,26:1.186518e-02):1.210051e-02,33:3.067295e-01):2.327466e-01):2.801312e-02,(29:6.836622e-02,(30:2.235471e-01,23:2.006247e-02):5.893509e-02):1.302829e-01):2.647162e-01,(35:1.594976e-01,20:5.005748e-01):5.502465e-01):7.429765e-01,1:7.610172e-01);
   tree gen.8658000 = [&U] ((((22:9.555164e-02,21:3.582062e-02):6.203611e-01,19:1.140436e+00):7.642327e-01,(((13:7.259246e-01,14:1.088882e+00):4.501383e-01,(16:6.441061e-01,(18:1.596948e-01,17:7.218245e-02):4.350033e-01):4.596042e+00):2.755899e-01,(((((4:3.757376e-01,((7:1.189677e-01,2:7.505093e-02):3.016416e-01,5:4.344390e-01):6.401982e-02):7.202734e-02,8:3.879318e-01):1.912494e-01,11:5.264331e-01):2.624959e-02,12:6.545354e-01):2.437855e-01,(10:6.949589e-01,(9:5.211029e-01,((15:1.059242e-01,3:9.411469e-02):3.187324e-01,(27:2.220385e+00,6:6.729351e-02):2.972078e-01):1.751938e-01):2.849987e-01):1.036466e-01):4.089809e-01):4.753724e-01):1.602083e-01,((((30:2.393894e-01,(23:8.109814e-02,29:1.197557e-01):5.413875e-02):1.234342e-01,(33:2.737783e-01,(25:6.104925e-02,26:6.164542e-03):9.337543e-03):4.655664e-01):3.327311e-02,((31:9.172502e-01,(28:2.752992e-01,32:7.862477e-01):6.562064e-02):2.448536e-01,(24:3.635523e-01,34:1.664403e-01):5.907705e-02):3.223451e-02):3.578671e-01,(35:3.195492e-01,20:5.627605e-01):5.387090e-01):8.240372e-01,1:8.440461e-01);
   tree gen.8658500 = [&U] ((((22:8.977835e-02,21:9.493480e-02):5.390678e-01,19:1.071530e+00):6.386130e-01,(((13:6.820639e-01,14:1.023091e+00):4.229407e-01,(16:6.051889e-01,(18:1.500460e-01,17:7.465492e-02):3.488077e-01):4.318347e+00):2.589386e-01,((((4:3.530353e-01,((7:1.154545e-01,2:7.051631e-02):2.979458e-01,5:4.081899e-01):7.935442e-02):3.821725e-02,8:3.672048e-01):1.562570e-01,(12:6.460804e-01,11:5.613261e-01):8.360997e-02):2.290559e-01,(10:5.133509e-01,(9:4.896176e-01,((15:9.952420e-02,3:8.842823e-02):2.994744e-01,(27:2.086228e+00,6:9.572284e-02):2.703294e-01):1.646085e-01):2.297381e-01):1.577671e-01):3.842701e-01):4.466501e-01):2.641204e-01,((((29:1.986388e-01,30:2.069787e-01):6.554965e-02,(((33:1.801842e-01,25:2.513644e-02):4.495718e-02,26:6.083188e-03):2.200787e-01,23:5.065919e-02):7.691120e-02):8.733038e-02,(((32:9.163937e-01,31:8.618295e-01):1.423098e-01,28:2.736781e-01):2.369037e-01,(24:2.098986e-01,34:1.807931e-01):2.375398e-01):3.302872e-02):4.028509e-01,(35:1.405837e-01,20:5.287582e-01):6.095508e-01):7.924274e-01,1:8.394276e-01);
   tree gen.8659000 = [&U] ((((16:5.346466e-01,(17:6.156797e-02,18:1.575231e-01):3.039583e-01):4.124978e+00,(((10:5.119413e-01,(((3:1.085423e-01,15:5.776718e-02):2.701939e-01,6:3.593170e-01):1.688665e-01,9:4.848752e-01):2.860717e-01):1.545466e-01,(11:5.064214e-01,(12:5.304158e-01,(8:3.081886e-01,(4:3.147804e-01,(5:3.557907e-01,(7:6.817126e-02,2:1.076001e-01):2.926372e-01):5.365806e-02):6.330408e-02):1.763351e-01):4.764471e-02):2.425858e-01):3.139125e-01,(27:8.189404e-01,(14:1.165146e+00,13:6.742524e-01):4.860147e-01):2.080981e-01):3.212685e-01):2.948988e-01,(19:1.121676e+00,(22:1.351155e-01,21:4.716307e-02):6.206795e-01):4.061641e-01):1.144510e-01,((33:5.129252e-01,((30:2.187556e-01,(23:4.325489e-02,29:1.179399e-01):5.496837e-03):4.955985e-02,((34:3.705116e-01,24:9.550386e-02):1.250971e-01,(((25:4.250998e-02,26:5.958780e-03):2.414803e-02,28:4.043508e-01):6.912948e-02,(31:7.671804e-01,32:5.836787e-01):9.012613e-02):1.413087e-01):1.578122e-01):1.138058e-01):2.839097e-01,(35:1.643184e-01,20:2.720501e-01):8.133295e-01):7.642524e-01,1:8.198801e-01);
   tree gen.8659500 = [&U] ((((16:7.889435e-01,(17:8.073051e-02,18:1.644706e-01):2.071116e-01):4.306910e+00,(((10:5.345205e-01,(((3:1.133296e-01,15:6.031500e-02):2.821108e-01,6:3.751647e-01):1.659818e-01,9:5.062607e-01):2.986889e-01):1.020920e-01,((8:3.485327e-01,((5:3.714829e-01,(7:7.117796e-02,2:1.147527e-01):2.853539e-01):6.263118e-02,4:3.286638e-01):5.326361e-02):1.482557e-01,(11:5.255671e-01,12:5.538098e-01):9.924580e-02):2.532850e-01):4.074578e-01,(27:2.308477e+00,(14:1.216534e+00,13:6.684416e-01):5.074504e-01):2.172762e-01):2.808388e-01):2.470209e-01,(19:1.036282e+00,(22:1.231784e-01,21:1.444634e-01):6.518435e-01):8.413918e-01):1.890137e-01,((((34:3.149508e-01,24:5.798726e-02):1.664508e-01,(((31:8.408947e-01,32:6.094218e-01):1.737364e-01,28:4.096340e-01):7.352982e-03,(25:4.561588e-02,26:8.942943e-03):4.968166e-02):1.176224e-01):1.509882e-01,(((23:2.777704e-02,30:2.284038e-01):8.131378e-03,29:1.174170e-01):8.793091e-02,33:5.124079e-01):7.183671e-02):3.705735e-01,(35:1.716501e-01,20:3.943277e-01):8.492014e-01):7.979598e-01,1:7.773405e-01);
   tree gen.8660000 = [&U] (((35:2.292638e-01,20:5.186592e-01):5.355682e-01,(((28:3.798715e-01,(((27:1.595267e+00,31:4.343848e-01):4.487768e-01,32:6.472366e-01):3.147178e-02,((25:5.503119e-02,26:4.798462e-02):1.108721e-01,24:1.371888e-01):7.010196e-03):2.239550e-01):4.876259e-02,((33:2.615413e-01,(34:2.147383e-01,29:7.102275e-02):1.592216e-01):1.564857e-01,30:1.534338e-01):1.442200e-01):1.077163e-01,23:1.219555e-01):3.223349e-01):8.026807e-01,(((22:1.281521e-01,21:5.199121e-02):8.096137e-01,19:1.086063e+00):6.553649e-01,((((12:6.435017e-01,11:5.781361e-01):3.964717e-02,(8:3.945094e-01,(4:3.880567e-01,(5:3.688776e-01,(7:1.016759e-01,2:9.403416e-02):2.790525e-01):5.461709e-02):8.974611e-02):1.590686e-01):2.877623e-01,((9:4.761330e-01,(6:3.705410e-01,(15:8.810844e-02,3:9.667070e-02):2.260526e-01):2.018366e-01):3.241599e-01,10:5.545160e-01):1.505842e-01):4.223472e-01,((16:7.059423e-01,(17:9.426341e-02,18:1.036276e-01):2.908998e-01):3.603950e+00,(13:7.397466e-01,14:1.190740e+00):5.335270e-01):1.523828e-01):4.693794e-01):2.107801e-01,1:1.013335e+00);
   tree gen.8660500 = [&U] ((((34:3.456342e-01,(((33:4.049219e-01,23:6.368204e-02):2.382411e-01,(30:2.402823e-01,29:1.930985e-01):1.120090e-01):2.893266e-02,(((24:5.527889e-02,32:5.717690e-01):1.175735e-01,28:3.420471e-01):1.482214e-01,(26:1.054514e-02,(25:5.179321e-02,31:7.707463e-01):1.002808e-02):1.104179e-01):1.861950e-01):1.585504e-02):5.213794e-01,20:9.787251e-01):2.688646e-01,35:7.393559e-01):2.504598e-01,((19:1.161283e+00,(21:7.510006e-02,22:8.977447e-02):6.177859e-01):5.430600e-01,(((((9:5.384402e-01,(6:3.710206e-01,(3:1.044914e-01,15:9.170466e-02):2.834765e-01):2.044130e-01):3.021361e-01,10:5.844816e-01):1.501128e-01,(12:5.836867e-01,(11:4.745037e-01,((((7:7.731026e-02,2:8.165392e-02):3.220904e-01,4:3.412061e-01):1.054209e-01,5:3.491375e-01):7.820371e-02,8:4.240469e-01):1.834189e-01):6.103113e-02):2.536447e-01):3.492514e-01,((13:8.558451e-01,14:1.133430e+00):4.403378e-01,((17:8.575323e-02,18:1.269796e-01):1.951581e-01,16:7.034505e-01):4.289763e+00):1.961479e-01):6.946420e-02,27:1.924072e+00):4.250191e-01):2.403821e-01,1:9.296031e-01);
   tree gen.8661000 = [&U] (((35:4.364530e-01,20:8.423770e-01):2.374429e-01,((((30:2.839820e-01,(29:9.274875e-02,34:6.769007e-02):1.545391e-01):1.844287e-01,((32:5.621435e-01,(27:2.005790e+00,31:3.270479e-01):2.967569e-01):1.936383e-01,((25:4.901510e-02,(28:2.313426e-01,24:8.251411e-02):1.737136e-02):2.452496e-02,26:5.350857e-02):1.193098e-01):1.541239e-01):3.654546e-02,23:2.142782e-01):4.518457e-03,33:2.589840e-01):3.318079e-01):7.333279e-01,(((22:8.590246e-02,21:1.043678e-01):6.138355e-01,19:1.065892e+00):6.431931e-01,(((12:5.330356e-01,(11:5.673987e-01,(8:3.871824e-01,(((7:1.125324e-01,2:6.867319e-02):3.084646e-01,5:3.620266e-01):3.918302e-02,4:3.828869e-01):6.217619e-02):1.306325e-01):7.482130e-02):2.844766e-01,((9:5.117132e-01,(6:3.636592e-01,(15:6.899471e-02,3:1.044619e-01):2.542723e-01):1.980880e-01):3.181394e-01,10:5.863624e-01):1.059186e-01):3.631569e-01,((16:6.928313e-01,(17:9.251271e-02,18:9.902173e-02):2.592309e-01):3.688869e+00,(13:7.260077e-01,14:1.159418e+00):5.236181e-01):2.578768e-01):3.606693e-01):2.068654e-01,1:1.181923e+00);
   tree gen.8661500 = [&U] ((((((((24:1.782821e-01,32:5.635582e-01):7.454452e-02,28:3.260286e-01):6.071217e-02,((25:4.578316e-02,26:8.967628e-03):8.756807e-03,31:8.841793e-01):1.581426e-01):1.874601e-01,34:4.601945e-01):3.882364e-02,((33:4.060503e-01,23:9.656531e-02):5.471347e-04,(29:1.840555e-01,30:2.455231e-01):1.124447e-01):8.677262e-02):2.511777e-01,20:9.225107e-01):7.399995e-01,35:7.047311e-01):3.461980e-01,((19:1.106899e+00,(21:7.158304e-02,22:1.271175e-01):5.888543e-01):8.200189e-01,((((9:5.086277e-01,(6:3.536453e-01,(3:9.959799e-02,15:7.274623e-02):3.155906e-01):2.208360e-01):2.879867e-01,10:5.571097e-01):1.139111e-01,(12:5.576308e-01,(11:5.140915e-01,((4:3.252271e-01,((7:7.368973e-02,2:9.472173e-02):2.854564e-01,5:3.327870e-01):1.073973e-01):1.035445e-01,8:4.041884e-01):1.648212e-01):8.977900e-02):2.844700e-01):3.268290e-01,(27:2.800154e+00,((13:7.626299e-01,14:1.134486e+00):5.508135e-01,((17:8.173731e-02,18:1.456132e-01):1.808484e-01,16:6.705072e-01):4.088869e+00):1.804181e-02):1.774303e-01):6.250683e-01):3.218763e-01,1:7.064216e-01);
   tree gen.8662000 = [&U] (((((((((32:5.472714e-01,24:2.732524e-01):7.474797e-02,28:6.825429e-01):3.347814e-02,((25:3.013714e-02,31:8.275563e-01):1.224791e-02,26:1.508002e-03):1.246647e-01):1.130237e-01,34:3.345951e-01):7.940154e-02,23:1.412752e-01):2.577709e-02,(33:4.557424e-01,(30:2.432244e-01,29:2.022643e-01):6.057805e-02):6.101635e-02):2.089057e-01,20:9.138738e-01):3.705462e-01,35:5.671312e-01):3.429567e-01,((19:9.881531e-01,(21:7.522485e-02,22:5.337422e-02):8.581047e-01):7.214235e-01,((((9:5.038658e-01,(6:3.503343e-01,(3:9.866551e-02,15:7.206515e-02):2.920160e-01):1.889189e-01):3.680890e-01,10:4.696402e-01):2.340841e-01,((11:4.927316e-01,12:5.272836e-01):1.060774e-01,((4:3.221822e-01,((7:9.747894e-02,2:9.383491e-02):2.827838e-01,5:3.296713e-01):5.488014e-02):8.624597e-02,8:4.004042e-01):1.736909e-01):2.337317e-01):3.237691e-01,(((17:8.097206e-02,18:1.182996e-01):2.011027e-01,16:6.642296e-01):4.050587e+00,(27:8.699366e-01,(13:7.554899e-01,14:1.123865e+00):5.341231e-01):4.976521e-03):2.192284e-01):3.944047e-01):2.378025e-01,1:8.679566e-01);
   tree gen.8662500 = [&U] ((((22:7.769903e-02,21:7.539426e-02):6.877852e-01,19:1.127568e+00):4.706775e-01,(((13:7.255460e-01,14:1.094463e+00):4.895840e-01,(16:6.677078e-01,(18:1.268939e-01,17:8.731710e-02):2.742426e-01):3.676330e+00):3.088470e-01,((12:6.833100e-01,(11:5.725880e-01,((4:3.386938e-01,((7:8.553221e-02,2:1.006327e-01):3.595124e-01,5:3.453138e-01):7.739002e-02):7.877728e-02,8:3.783671e-01):1.126972e-01):3.611438e-02):2.692491e-01,(10:5.026897e-01,(9:5.470822e-01,((15:6.962869e-02,3:1.109830e-01):2.889929e-01,(27:2.224694e+00,6:2.318394e-01):1.625899e-01):1.600836e-01):3.132424e-01):9.547522e-02):3.440355e-01):4.824861e-01):2.720036e-01,(35:3.605978e-01,(20:1.847629e+00,(33:6.040786e-01,(((34:8.451266e-02,24:2.145931e-01):6.164475e-02,31:9.141241e-01):2.583838e-01,((((30:1.854866e-01,32:5.888062e-01):9.307093e-02,(29:2.299276e-01,28:3.307426e-01):1.908827e-02):7.252006e-02,(25:4.582986e-02,26:1.772166e-03):2.999465e-01):1.187216e-01,23:3.525658e-01):8.979196e-02):2.191372e-01):2.278969e-01):1.378483e-01):5.633003e-01,1:9.526706e-01);
   tree gen.8663000 = [&U] (27:2.701828e+00,((((((12:6.799990e-01,(8:4.201010e-01,((5:3.626292e-01,(7:8.534981e-02,2:7.387794e-02):3.381406e-01):8.082421e-02,4:3.814887e-01):6.724595e-02):1.753729e-01):8.783696e-02,11:5.140545e-01):2.424810e-01,((9:5.241730e-01,((15:7.380459e-02,3:1.015827e-01):3.268887e-01,6:4.136877e-01):1.695754e-01):2.903589e-01,10:5.602977e-01):1.892660e-01):3.030364e-01,((13:6.601623e-01,14:1.314839e+00):4.506538e-01,((17:1.003576e-01,18:1.226425e-01):5.060448e-01,16:5.481787e-01):4.457620e+00):2.095403e-01):5.005281e-01,(19:1.028709e+00,(22:1.013247e-01,21:7.874519e-02):7.191779e-01):5.812948e-01):1.929080e-01,((20:1.010046e+00,35:3.664377e-01):9.815333e-02,(((28:3.472454e-01,((29:2.233362e-01,30:2.167471e-01):3.977327e-02,(32:6.489162e-01,31:1.087071e+00):1.446850e-01):6.162386e-03):4.207793e-02,(25:3.341147e-02,26:1.461500e-04):2.163943e-01):1.424011e-01,(24:3.786942e-01,((34:6.079992e-02,33:3.237437e-02):4.560082e-01,23:1.430819e-01):1.555318e-02):7.733084e-02):3.655972e-01):8.670766e-01):3.483917e-01,1:6.209190e-01);
   tree gen.8663500 = [&U] ((((16:4.335311e-01,(17:9.468373e-02,18:1.228151e-01):4.621029e-01):4.256894e+00,(((10:5.746966e-01,(((3:1.004754e-01,15:4.686394e-02):2.384711e-01,6:3.411743e-01):2.071234e-01,9:5.138037e-01):2.358781e-01):1.331623e-01,((8:3.456739e-01,(4:3.478955e-01,((7:7.978150e-02,2:9.804575e-02):2.948385e-01,5:3.320819e-01):6.081515e-02):9.459019e-02):1.764295e-01,(12:5.293193e-01,11:5.267207e-01):7.343900e-02):2.369205e-01):3.854014e-01,((14:1.119414e+00,13:6.004718e-01):6.875665e-01,27:2.046456e+00):1.152871e-02):5.497791e-02):4.977121e-01,(19:1.022565e+00,(22:1.163036e-01,21:3.588621e-02):5.531620e-01):5.904202e-01):1.530067e-01,((20:1.324156e+00,(((34:1.958128e-01,(30:1.180590e-01,29:4.368148e-01):4.018194e-01):3.156530e-02,(((31:7.266007e-01,32:7.743224e-01):1.378473e-01,28:3.676912e-01):2.262428e-01,(23:1.418100e-01,(24:1.433041e-01,(25:7.470341e-02,26:2.671702e-03):9.163324e-02):8.702378e-02):4.455085e-02):1.316748e-01):3.634136e-02,33:6.932024e-01):1.928352e-01):1.367570e-02,35:1.009711e+00):6.720269e-01,1:1.013036e+00);
   tree gen.8664000 = [&U] ((35:1.110156e+00,(20:1.185162e+00,(((33:2.440195e-01,34:9.814858e-02):2.967900e-01,(30:1.496045e-01,29:1.026909e-01):2.380716e-01):1.385426e-03,(23:1.328501e-01,((((25:8.018040e-02,26:1.658295e-03):1.256039e-02,(32:4.353579e-01,27:1.572959e+00):2.362399e-01):6.104700e-02,31:1.004781e+00):7.224698e-02,(28:1.329221e-01,24:4.298340e-02):2.503096e-01):9.736245e-02):1.581002e-01):4.185202e-01):4.274755e-01):3.196787e-01,(((22:9.083860e-02,21:4.000087e-02):7.283873e-01,19:1.005578e+00):6.595161e-01,((((12:6.486766e-01,(8:3.994150e-01,(((7:1.043821e-01,2:9.306255e-02):3.651270e-01,5:3.800701e-01):7.752224e-02,4:3.620231e-01):5.031226e-02):2.111675e-01):4.089799e-02,11:4.575875e-01):3.054480e-01,((9:5.193844e-01,(6:3.681628e-01,(15:6.945138e-02,3:1.202472e-01):2.333156e-01):1.914122e-01):2.234885e-01,10:5.198425e-01):1.872668e-01):3.251168e-01,((16:7.290516e-01,(17:6.286781e-02,18:1.622186e-01):1.968732e-01):4.107759e+00,(13:8.778062e-01,14:1.021612e+00):4.284711e-01):1.530847e-01):4.596407e-01):2.073846e-01,1:9.390444e-01);
   tree gen.8664500 = [&U] (27:2.748093e+00,((((((12:6.505998e-01,11:4.584204e-01):6.189016e-02,(8:4.627082e-01,(4:3.649953e-01,((7:1.076567e-01,2:1.013490e-01):3.006455e-01,5:3.690261e-01):3.634512e-02):6.369144e-02):1.677908e-01):3.336931e-01,((9:4.556200e-01,((15:7.061370e-02,3:9.719080e-02):2.179563e-01,6:4.523057e-01):2.325480e-01):2.778055e-01,10:6.267400e-01):1.995670e-01):2.986719e-01,((13:6.316207e-01,14:1.302523e+00):5.178538e-01,((17:7.563609e-02,18:1.517953e-01):4.108756e-01,16:5.244786e-01):4.007512e+00):3.085393e-01):5.227309e-01,(19:9.842339e-01,(22:1.422390e-01,21:9.029700e-02):6.455056e-01):7.485698e-01):1.998000e-01,((20:7.182832e-01,35:6.481913e-01):1.199199e-01,((((26:1.168458e-03,25:1.420019e-02):1.746709e-01,(24:2.873379e-01,31:8.750993e-01):1.375815e-02):1.734758e-01,(32:6.879650e-01,(30:2.063780e-01,(29:1.236775e-01,28:2.637330e-01):1.175542e-01):5.449574e-02):1.610248e-01):1.112866e-01,(34:2.747544e-01,(33:3.154887e-01,23:1.119437e-01):1.238167e-01):8.817333e-02):2.630513e-01):9.084308e-01):2.878968e-01,1:5.908443e-01);
   tree gen.8665000 = [&U] (((20:1.275879e+00,((33:7.122799e-01,34:2.999375e-01):6.200694e-02,(23:1.531466e-01,((30:2.377311e-01,29:4.287446e-01):1.302211e-01,((32:5.381119e-01,(((26:5.386384e-05,25:6.590515e-02):7.759192e-02,31:1.081692e+00):4.158196e-02,27:1.693361e+00):8.980801e-02):1.393773e-01,(28:1.938871e-02,24:6.454955e-03):4.314104e-01):1.544449e-01):5.789014e-02):8.971915e-02):2.093450e-01):1.018695e-01,35:6.634302e-01):7.747967e-01,(((22:1.460748e-01,21:8.729206e-02):7.871712e-01,19:1.037581e+00):7.359383e-01,(((12:5.420334e-01,(11:4.787851e-01,(8:4.299881e-01,(((7:1.164944e-01,2:9.748286e-02):3.051420e-01,5:4.038462e-01):9.526186e-02,4:3.819120e-01):7.838508e-02):2.273312e-01):8.790401e-02):3.141404e-01,((9:5.591406e-01,(6:3.963437e-01,(15:6.812591e-02,3:1.294515e-01):2.584554e-01):2.060638e-01):2.304800e-01,10:6.305124e-01):1.621260e-01):3.973635e-01,((16:7.848567e-01,(17:5.674709e-02,18:1.581708e-01):2.289749e-01):4.166752e+00,(13:1.003957e+00,14:1.099811e+00):4.315147e-01):2.643196e-01):3.964031e-01):3.468344e-01,1:1.018991e+00);
   tree gen.8665500 = [&U] ((((((10:5.527560e-01,(((3:9.764146e-02,15:6.947807e-02):3.015479e-01,6:3.315514e-01):2.012814e-01,9:4.993116e-01):2.885168e-01):1.175416e-01,((8:3.822260e-01,(((7:1.136772e-01,2:9.049186e-02):2.891901e-01,5:3.528018e-01):7.416128e-02,4:3.380830e-01):5.388202e-02):1.519973e-01,(11:4.473323e-01,12:5.626617e-01):6.064423e-02):2.479977e-01):3.388140e-01,((16:5.310216e-01,(17:9.574435e-02,18:1.193511e-01):4.490691e-01):4.136827e+00,(14:1.078075e+00,13:6.884912e-01):3.695657e-01):1.802329e-01):1.045938e-01,27:1.282464e+00):4.453148e-01,(19:9.733681e-01,(22:9.357142e-02,21:8.027069e-02):6.972889e-01):6.460971e-01):1.611088e-01,(((((30:1.454466e-01,33:7.816109e-01):5.215933e-02,34:1.020566e-01):9.981507e-03,29:1.247927e-01):1.121405e-01,((24:9.907565e-02,23:7.909425e-02):1.309671e-01,((28:1.963837e-01,(32:7.426176e-01,(25:1.472779e-02,26:4.226880e-04):3.230433e-02):1.850169e-02):7.119660e-02,31:9.847966e-01):1.409819e-01):9.565755e-02):4.742946e-01,(20:1.111168e+00,35:6.701365e-01):3.574390e-01):6.384470e-01,1:9.844630e-01);
   tree gen.8666000 = [&U] ((((((16:5.362092e-01,(17:9.667968e-02,18:1.205170e-01):4.534561e-01):4.177240e+00,(14:1.088607e+00,13:6.952171e-01):4.168891e-01):2.085905e-02,27:1.197163e+00):1.056156e-01,((10:5.581560e-01,(((3:9.859533e-02,15:8.353798e-02):2.506072e-01,6:3.347903e-01):2.032477e-01,9:5.041895e-01):2.913354e-01):1.065983e-01,(12:5.681584e-01,(11:4.974777e-01,(8:3.859600e-01,((7:1.147878e-01,2:7.855378e-02):3.196425e-01,(5:3.562483e-01,4:3.783185e-01):4.091491e-02):5.732828e-02):1.510510e-01):6.123667e-02):2.878770e-01):3.301551e-01):4.318090e-01,(19:9.828771e-01,(22:9.448552e-02,21:4.794186e-02):6.744940e-01):7.385990e-01):1.857781e-01,((20:8.351241e-01,((33:7.892465e-01,((30:7.391216e-02,34:1.030536e-01):1.900336e-01,29:1.772344e-01):2.319522e-03):6.693309e-02,((24:1.476449e-01,23:1.586227e-01):1.322465e-01,(((26:4.009446e-04,(25:3.916047e-03,28:2.758242e-01):5.204375e-02):1.082278e-01,32:6.590874e-01):3.721392e-02,31:9.944172e-01):1.128890e-01):9.588500e-02):5.113897e-01):1.223455e-01,35:9.789678e-01):2.277274e-01,1:9.940803e-01);
   tree gen.8666500 = [&U] ((((27:2.052992e+00,((14:1.026612e+00,13:8.859094e-01):6.219691e-01,(16:5.531571e-01,(17:9.887969e-02,18:1.232595e-01):3.562264e-01):4.464198e+00):3.234796e-02):7.094577e-02,((10:5.708572e-01,(((3:1.008389e-01,15:8.543894e-02):3.295612e-01,6:3.424087e-01):2.078727e-01,9:5.156626e-01):2.107285e-01):1.785746e-01,((11:5.087981e-01,(8:3.947428e-01,(4:3.869274e-01,((7:1.173998e-01,2:8.034132e-02):3.269161e-01,5:3.643550e-01):4.184596e-02):5.863282e-02):1.497908e-01):4.127564e-02,12:6.044513e-01):2.165453e-01):4.083557e-01):4.416351e-01,(19:1.005243e+00,(22:9.663560e-02,21:4.161981e-02):6.898425e-01):7.554063e-01):1.743497e-01,((20:1.100048e+00,(24:2.914600e-01,((23:1.622323e-01,(((26:6.307378e-04,(25:3.868763e-02,28:2.821008e-01):5.696811e-02):1.106906e-01,32:6.740854e-01):4.655785e-02,31:1.017046e+00):1.050913e-01):1.323446e-01,((33:8.072064e-01,29:1.812675e-01):1.513026e-03,(30:7.868005e-02,34:2.377615e-02):1.852879e-01):1.204939e-01):5.461957e-02):2.102226e-01):3.144678e-01,35:6.982717e-01):4.398020e-01,1:9.226965e-01);
   tree gen.8667000 = [&U] ((((22:7.031632e-02,21:5.413447e-02):7.014505e-01,19:9.348394e-01):5.845075e-01,(((13:7.510753e-01,14:1.086312e+00):5.956598e-01,(16:7.530931e-01,(18:1.585843e-01,17:8.601142e-02):1.646532e-01):3.561914e+00):2.145685e-01,((12:4.798481e-01,(11:5.140551e-01,((4:3.484604e-01,(5:3.866747e-01,(7:9.325506e-02,2:7.589195e-02):3.071004e-01):7.413688e-02):6.111018e-02,8:3.999462e-01):2.119917e-01):6.555861e-02):2.190455e-01,(10:5.171853e-01,(9:4.856340e-01,((15:6.957138e-02,3:9.871467e-02):2.484075e-01,(27:1.635118e+00,6:2.457378e-01):1.096157e-01):1.827477e-01):2.939032e-01):1.322705e-01):3.450377e-01):4.230994e-01):1.699545e-01,(20:1.119614e+00,((35:7.435521e-02,33:5.979233e-02):4.790171e-01,(34:5.238194e-01,(((24:2.468254e-02,28:1.331749e-01):2.345702e-01,((30:1.009121e-01,(32:3.760748e-01,29:1.070415e-02):6.919806e-02):1.194378e-01,(31:5.043077e-01,(25:1.988745e-02,26:2.529144e-02):5.602406e-02):2.645154e-01):8.722698e-02):9.064033e-02,23:3.016157e-01):1.052097e-02):2.511225e-01):3.382658e-01):4.806079e-01,1:9.437300e-01);
   tree gen.8667500 = [&U] ((((22:8.608636e-02,21:5.582201e-02):7.467938e-01,19:9.639814e-01):5.417064e-01,(((13:7.446505e-01,14:1.120176e+00):6.142285e-01,(16:7.765694e-01,(18:1.339246e-01,17:8.869268e-02):1.436528e-01):3.565933e+00):1.031369e-01,((12:4.948065e-01,(11:4.730988e-01,((4:3.593230e-01,(5:3.987286e-01,(7:9.616212e-02,2:9.323386e-02):3.166737e-01):7.644796e-02):5.734211e-02,8:3.800865e-01):1.778832e-01):6.760228e-02):1.814942e-01,(10:5.333076e-01,(9:5.007728e-01,(27:1.686090e+00,(6:3.727342e-01,(15:7.174015e-02,3:1.114141e-01):2.561512e-01):1.464522e-01):5.066805e-02):2.770469e-01):1.363938e-01):4.676582e-01):5.152455e-01):2.278479e-01,(20:1.184573e+00,((35:3.320890e-01,33:7.777870e-02):4.426975e-01,((((24:9.039091e-03,28:1.433488e-01):2.443018e-01,(((30:2.396382e-01,(32:3.877983e-01,29:5.137271e-03):1.629443e-01):1.775450e-01,(25:2.897628e-02,26:1.268053e-02):2.980455e-01):6.404967e-02,31:7.833112e-01):6.227370e-02):9.603755e-02,23:2.575161e-01):7.136086e-02,34:2.865610e-01):2.133274e-01):3.488106e-01):4.216553e-01,1:8.308223e-01);
   tree gen.8668000 = [&U] (((20:1.226179e+00,35:7.560510e-01):1.859018e-01,(33:5.762208e-01,((((((30:2.003382e-01,(32:2.933963e-01,29:5.321296e-02):7.853549e-02):2.742855e-01,28:2.670829e-01):2.945549e-02,(31:6.615900e-01,(25:3.917216e-02,26:6.112143e-04):2.652211e-02):1.954955e-01):2.458568e-02,24:3.336607e-01):1.265937e-01,34:6.033296e-01):1.564381e-01,23:1.877155e-01):4.123346e-02):2.864723e-01):6.157490e-01,((19:1.131801e+00,(21:4.267415e-02,22:1.385466e-01):7.186339e-01):6.029706e-01,((((9:5.265935e-01,(6:4.026663e-01,(3:1.256241e-01,15:5.208509e-02):3.069067e-01):2.583295e-01):3.153396e-01,10:5.785907e-01):1.145808e-01,((11:5.947055e-01,12:5.631457e-01):5.636215e-02,((((7:1.230907e-01,2:6.882605e-02):3.315968e-01,5:3.987245e-01):7.661419e-02,4:4.016256e-01):6.027857e-02,8:3.821686e-01):1.419124e-01):2.558047e-01):4.227453e-01,((13:7.541669e-01,14:1.210463e+00):5.781179e-01,(((17:1.305061e-01,18:1.236866e-01):2.419136e-01,16:6.237930e-01):4.155635e+00,27:1.376760e+00):5.069076e-01):1.929991e-01):5.341266e-01):2.531190e-01,1:9.976602e-01);
   tree gen.8668500 = [&U] (((27:1.499764e+00,(((13:7.759979e-01,14:1.197706e+00):6.703906e-01,((10:5.091979e-01,(((3:9.137374e-02,15:7.508948e-02):2.996234e-01,6:3.896172e-01):2.729157e-01,9:4.937940e-01):2.535118e-01):1.862661e-01,(((8:3.451930e-01,(((7:9.500773e-02,2:9.460909e-02):2.884984e-01,5:3.675688e-01):4.783084e-02,4:3.222603e-01):8.835141e-02):1.881589e-01,12:6.499334e-01):4.299050e-02,11:4.173368e-01):2.462316e-01):4.478968e-01):1.729289e-01,(16:5.827882e-01,(18:1.295571e-01,17:9.493839e-02):3.535466e-01):3.955929e+00):1.185653e-02):3.317895e-01,((22:5.338042e-02,21:1.203500e-01):8.636426e-01,19:1.255254e+00):5.099381e-01):1.492485e-01,(((((32:8.700084e-01,(24:1.426852e-01,28:2.910172e-01):3.248312e-02):7.986817e-02,31:8.514009e-01):2.108452e-01,((33:1.839431e-01,(25:5.538241e-02,26:7.649980e-03):1.284292e-02):1.755343e-01,34:1.777648e-01):9.989377e-02):5.066725e-02,(23:1.495432e-01,(29:2.691380e-01,(30:8.846011e-02,20:1.054169e+00):7.431539e-02):6.375920e-02):6.933044e-02):6.798740e-01,35:7.755093e-01):3.974662e-01,1:1.128087e+00);
   tree gen.8669000 = [&U] ((((34:1.800538e-01,20:1.015964e+00):2.117745e-01,(((31:9.661327e-01,32:6.476595e-01):1.878134e-01,(28:2.458166e-01,24:2.291735e-01):8.699946e-02):1.759881e-01,((29:1.014484e-01,((33:3.458134e-01,(26:2.873684e-02,25:5.133965e-02):4.776707e-02):1.497481e-01,23:4.684523e-02):5.745541e-02):5.779062e-02,30:2.993709e-01):1.220816e-01):2.404825e-01):4.200308e-01,35:1.368366e+00):5.805384e-01,(((22:4.989035e-02,21:6.948687e-02):8.581433e-01,19:1.343197e+00):6.273246e-01,(((10:5.924136e-01,((6:3.610803e-01,(15:9.506955e-02,3:9.351651e-02):2.523332e-01):2.595063e-01,9:5.441063e-01):2.113115e-01):1.618588e-01,(11:4.823475e-01,(12:5.514513e-01,((4:3.664286e-01,((7:9.678308e-02,2:7.070264e-02):3.054554e-01,5:3.680872e-01):6.599829e-02):8.128450e-02,8:3.005611e-01):1.869659e-01):9.252507e-02):2.139476e-01):3.652875e-01,((27:1.067460e+00,(16:8.037005e-01,(18:1.670021e-01,17:6.620817e-02):1.461948e-01):4.015077e+00):4.528215e-01,(14:1.160179e+00,13:7.617958e-01):4.870523e-01):3.616994e-01):4.742238e-01):1.803717e-01,1:9.994503e-01);
   tree gen.8669500 = [&U] ((((((14:1.274716e+00,13:7.709584e-01):5.100751e-01,(16:5.437215e-01,(17:6.248043e-02,18:1.400853e-01):3.141235e-01):4.288556e+00):2.413004e-01,((10:5.132007e-01,(((3:9.638831e-02,15:7.133213e-02):2.616938e-01,6:3.588048e-01):2.376555e-01,9:5.565153e-01):2.550044e-01):1.166343e-01,((11:5.422714e-01,12:5.777733e-01):7.300385e-02,(8:4.301832e-01,(4:3.469962e-01,((7:9.391370e-02,2:9.550327e-02):2.912440e-01,5:3.766419e-01):9.309357e-02):5.848863e-02):1.899774e-01):3.041094e-01):3.538659e-01):2.717847e-01,27:2.138792e+00):2.660659e-01,(19:9.567612e-01,(22:9.406707e-02,21:8.618471e-02):6.321620e-01):7.224774e-01):1.501320e-01,((((((24:2.245033e-01,(32:6.049503e-01,(31:7.515266e-01,(25:6.808609e-02,26:8.806245e-03):1.181873e-01):1.113328e-01):1.195144e-01):1.472527e-04,28:3.163910e-01):7.044119e-02,(29:1.630293e-01,(30:1.654295e-02,34:6.015065e-02):2.139341e-01):1.123135e-01):1.055003e-01,(23:4.741827e-02,33:4.612838e-01):9.918041e-02):6.358648e-02,20:1.025550e+00):7.302249e-01,35:8.144067e-01):3.379806e-01,1:1.007608e+00);
   tree gen.8670000 = [&U] ((((22:1.228311e-01,21:1.028651e-01):7.204041e-01,19:9.671594e-01):5.027422e-01,(((13:7.672901e-01,14:1.238608e+00):5.484024e-01,(16:7.103827e-01,(18:1.351097e-01,17:5.954016e-02):3.055136e-01):3.560142e+00):2.009488e-01,((11:4.807713e-01,(((5:3.456271e-01,((7:1.033884e-01,2:1.010492e-01):3.333138e-01,4:3.684772e-01):4.599454e-02):7.414137e-02,8:3.945300e-01):1.783686e-01,12:5.871342e-01):6.231155e-02):2.219731e-01,(10:5.332523e-01,(9:5.854448e-01,(((15:8.735461e-02,3:1.003808e-01):2.000420e-01,27:2.384568e+00):6.467282e-02,6:3.901433e-01):1.896975e-01):2.415967e-01):1.897148e-01):3.611245e-01):4.729719e-01):1.671249e-01,(((33:2.366793e-01,35:8.543863e-01):4.836415e-02,(((((32:2.923168e-01,29:1.793629e-01):5.127112e-02,30:1.479592e-01):2.282841e-01,(31:8.232656e-01,((25:4.846478e-02,26:8.565927e-03):9.950505e-02,28:2.517696e-01):1.307675e-01):9.125546e-02):7.751466e-02,24:2.325588e-01):4.654505e-02,(34:3.671745e-01,23:1.589987e-01):1.137959e-01):1.611662e-01):1.495388e-01,20:1.232372e+00):9.120641e-01,1:9.383165e-01);
   tree gen.8670500 = [&U] (((19:1.201947e+00,(21:4.684576e-02,22:1.655534e-01):9.065329e-01):5.435375e-01,((((9:5.994559e-01,(6:4.276224e-01,(3:1.011081e-01,15:8.088882e-02):2.940037e-01):2.171194e-01):2.669571e-01,10:5.606106e-01):1.186868e-01,((12:7.002823e-01,((5:3.330773e-01,((7:9.540655e-02,2:1.055540e-01):3.080127e-01,4:4.265172e-01):9.499842e-02):8.617359e-02,8:4.491647e-01):2.204986e-01):6.307777e-02,11:5.535673e-01):2.932826e-01):4.130775e-01,((13:7.142523e-01,14:1.285484e+00):4.200106e-01,(((17:9.822554e-02,18:1.459801e-01):3.718529e-01,16:7.103901e-01):4.129750e+00,27:1.617966e+00):1.661960e-01):2.198242e-01):4.234529e-01):2.589140e-01,(((33:5.789368e-01,23:8.946151e-02):7.900389e-02,((24:3.609482e-01,((((29:2.254158e-01,30:2.642370e-01):4.960376e-02,(26:2.609435e-02,(32:9.245458e-02,25:4.166713e-02):1.163872e-01):4.607517e-01):1.247847e-01,31:1.012187e+00):1.174456e-01,28:4.478726e-01):3.609028e-02):2.379446e-01,34:2.703824e-01):9.259977e-03):2.236283e-01,(20:1.278842e-01,35:7.742778e-02):1.256343e+00):7.731923e-01,1:9.831730e-01);
   tree gen.8671000 = [&U] ((((23:1.851533e-01,(((24:2.382755e-01,((25:4.085221e-02,26:1.981997e-02):8.053417e-03,((32:6.932052e-01,31:5.948028e-01):1.385368e-01,28:5.392404e-01):3.021518e-02):9.235082e-02):5.457483e-02,34:3.973446e-01):1.468651e-02,(30:1.946890e-01,(29:2.004104e-01,33:4.616546e-01):5.238135e-02):2.748397e-01):3.765902e-02):3.235710e-01,20:1.247262e+00):3.378575e-01,35:4.142347e-01):3.447851e-01,((((17:8.233583e-02,18:1.106695e-01):2.137635e-01,16:6.063222e-01):4.095684e+00,((13:6.692077e-01,14:1.196622e+00):6.905377e-01,(27:1.940914e+00,((10:5.451294e-01,(9:5.212404e-01,(6:3.626176e-01,(3:9.819063e-02,15:1.072007e-01):2.409725e-01):1.753755e-01):2.421706e-01):1.662965e-01,(((((5:3.062590e-01,(7:1.113800e-01,2:9.512078e-02):2.999238e-01):8.302044e-02,4:3.891074e-01):1.026672e-01,8:3.986939e-01):1.924576e-01,12:5.736198e-01):7.328177e-02,11:4.907907e-01):2.135116e-01):3.513643e-01):2.096790e-02):1.178733e-01):3.513817e-01,((22:6.204075e-02,21:9.384537e-02):6.335336e-01,19:1.091929e+00):4.935846e-01):1.579043e-01,1:1.027248e+00);
   tree gen.8671500 = [&U] ((27:1.732270e+00,(((((29:2.328644e-01,28:2.645116e-01):1.342825e-02,30:4.091747e-01):1.298342e-01,(24:3.163155e-01,(32:6.907794e-01,((25:7.276132e-02,26:1.088750e-02):2.626289e-02,31:6.238921e-01):2.499786e-01):7.918025e-02):1.617124e-01):2.351749e-01,(23:2.153642e-01,(34:2.619911e-01,33:4.689078e-01):2.107748e-02):2.359567e-02):5.271949e-01,(35:2.280667e-01,20:3.254478e-01):6.430370e-01):3.660092e-01):3.975607e-01,((((11:5.946782e-01,((8:4.241670e-01,(((7:9.776775e-02,2:8.419644e-02):3.059357e-01,5:3.714836e-01):9.697197e-02,4:4.037632e-01):1.182149e-01):1.545260e-01,12:6.279960e-01):7.521640e-02):3.188286e-01,((9:5.897754e-01,((15:6.030061e-02,3:1.180950e-01):2.572751e-01,6:3.891522e-01):1.760332e-01):2.601091e-01,10:5.108397e-01):1.337638e-01):4.186406e-01,((13:5.716865e-01,14:1.413644e+00):7.014228e-01,((17:6.364928e-02,18:1.558794e-01):4.074973e-01,16:7.049637e-01):4.627673e+00):1.846497e-01):4.466527e-01,(19:1.041863e+00,(22:1.443585e-01,21:4.223675e-02):6.857328e-01):8.413740e-01):1.672180e-01,1:9.620127e-01);
   tree gen.8672000 = [&U] (((19:1.448472e+00,(21:7.197410e-02,22:1.530849e-01):6.641916e-01):5.713256e-01,((((9:5.102884e-01,(6:3.954939e-01,(3:8.181606e-02,15:1.148079e-01):2.896244e-01):2.138853e-01):2.993657e-01,10:5.522601e-01):1.508566e-01,((11:5.481466e-01,((4:4.087930e-01,((7:9.230754e-02,2:9.804991e-02):3.417567e-01,5:3.186014e-01):9.580252e-02):6.521861e-02,8:4.020753e-01):1.732352e-01):3.358530e-02,12:6.898514e-01):2.842527e-01):4.328002e-01,((((17:1.142703e-01,18:1.036158e-01):3.076233e-01,16:5.886176e-01):4.250410e+00,(13:7.036133e-01,14:1.266336e+00):3.893231e-01):1.382893e-01,27:1.540240e+00):7.029047e-02):4.837065e-01):1.741554e-01,((34:4.566419e-01,(((24:2.275546e-01,31:9.844010e-01):1.431391e-01,(28:3.501956e-01,((26:7.325443e-03,25:8.953590e-02):5.517928e-01,(29:2.293439e-01,(30:2.485925e-01,32:4.160476e-01):4.505338e-02):1.588153e-01):2.193470e-01):2.082968e-02):1.288074e-01,(33:2.895663e-01,23:7.974207e-02):1.759033e-01):5.105330e-02):1.944107e-01,(20:2.617440e-01,35:2.268221e-02):1.225936e+00):8.338759e-01,1:9.615676e-01);
   tree gen.8672500 = [&U] ((((22:9.166089e-02,21:7.975458e-02):6.991190e-01,19:9.490194e-01):7.431327e-01,(((13:7.989911e-01,14:1.082839e+00):4.262468e-01,(16:6.884283e-01,(18:1.325756e-01,17:8.104247e-02):1.913187e-01):4.015897e+00):2.725475e-01,((((((5:3.670166e-01,(7:1.139595e-01,2:8.538954e-02):2.701239e-01):6.865298e-02,4:3.285936e-01):1.042653e-01,8:3.831556e-01):1.757227e-01,12:5.761219e-01):9.812151e-02,11:4.730592e-01):2.174164e-01,(10:5.421835e-01,(9:5.744642e-01,(((27:2.425892e+00,15:6.824237e-02):1.654349e-02,3:8.997286e-02):3.037754e-01,6:3.193273e-01):2.006084e-01):2.275524e-01):1.784025e-01):4.044517e-01):4.370296e-01):1.411213e-01,((((25:5.222729e-02,26:1.479431e-03):1.813343e-01,20:1.300545e+00):9.349914e-02,((33:4.026583e-01,((((30:2.014736e-01,28:4.034926e-01):3.435194e-02,(29:1.544269e-01,32:8.258576e-01):1.246169e-01):1.162476e-01,31:1.105730e+00):3.873327e-02,34:3.092364e-01):3.023186e-02):3.385931e-03,(24:2.002844e-01,23:3.853622e-02):1.680391e-01):6.793683e-02):3.745241e-01,35:6.253133e-01):5.903460e-01,1:1.057684e+00);
   tree gen.8673000 = [&U] ((35:4.234586e-01,(20:1.034500e+00,((30:1.880624e-01,(29:2.046561e-01,33:2.580577e-01):7.152727e-02):1.521939e-01,(((28:2.153112e-01,32:7.061910e-01):1.371565e-01,(26:4.577830e-03,(25:5.435353e-02,31:6.854132e-01):7.658053e-03):8.085886e-02):1.295445e-01,(23:2.315986e-01,(24:8.518354e-02,34:2.200138e-01):2.395037e-01):5.915576e-03):9.758400e-02):5.653967e-01):1.256613e-01):5.000665e-01,((((17:7.531568e-02,18:1.616665e-01):2.576623e-01,16:7.833929e-01):4.076278e+00,(((13:6.660370e-01,14:1.190953e+00):4.214462e-01,27:1.794701e+00):2.806137e-01,((10:5.542859e-01,(9:5.224221e-01,(6:3.778197e-01,(3:9.099065e-02,15:7.232837e-02):2.645705e-01):1.864418e-01):2.884647e-01):1.397855e-01,((11:4.884653e-01,(((5:2.955672e-01,(7:7.460405e-02,2:9.495783e-02):2.764138e-01):5.987336e-02,4:3.871852e-01):4.235997e-02,8:3.667082e-01):1.727413e-01):9.249916e-02,12:5.842216e-01):2.214771e-01):4.233862e-01):1.954839e-01):4.714618e-01,((22:1.259270e-01,21:3.618110e-02):7.068667e-01,19:1.086756e+00):6.103097e-01):1.362249e-01,1:1.039057e+00);
   tree gen.8673500 = [&U] ((((((14:1.228062e+00,13:8.282175e-01):6.425647e-01,(16:6.405579e-01,(17:1.039989e-01,18:1.447359e-01):3.892145e-01):4.656577e+00):1.027057e-01,27:2.045231e+00):7.770071e-03,((10:5.513162e-01,(((3:1.042873e-01,15:9.830864e-02):2.761807e-01,6:3.469985e-01):1.964552e-01,9:4.614067e-01):3.612097e-01):1.070172e-01,((8:3.675920e-01,(4:4.332745e-01,((7:1.040688e-01,2:1.076273e-01):3.592462e-01,5:4.065145e-01):7.984021e-02):8.420874e-02):1.883515e-01,(11:5.244916e-01,12:5.761286e-01):1.071193e-01):2.821988e-01):3.853207e-01):5.684902e-01,(19:9.977088e-01,(22:7.633862e-02,21:1.179266e-01):7.142090e-01):6.703980e-01):1.999737e-01,((20:9.865345e-01,(((23:5.866591e-02,(30:1.242299e-01,(29:2.321842e-01,33:2.305227e-01):2.346828e-01):1.648066e-01):1.087493e-01,(28:3.801648e-01,(25:6.491907e-02,((31:1.160666e+00,(24:2.047803e-02,32:5.149688e-02):3.764351e-01):4.963532e-02,26:2.649336e-02):5.027593e-02):1.145434e-01):1.580820e-01):1.553374e-01,34:2.271676e-01):5.264442e-02):4.585181e-01,35:4.456429e-01):5.479138e-01,1:1.143476e+00);
   tree gen.8674000 = [&U] ((((((10:6.044069e-01,(((3:9.897200e-02,15:9.329809e-02):2.621044e-01,6:4.250007e-01):2.355817e-01,9:4.378899e-01):2.791293e-01):1.047451e-01,(12:5.467648e-01,(11:4.977595e-01,(8:3.488567e-01,(4:3.325691e-01,((7:1.186450e-01,2:8.969455e-02):2.965812e-01,5:3.857954e-01):7.577095e-02):7.544355e-02):1.297614e-01):1.079892e-01):2.678158e-01):3.670852e-01,27:1.390150e+00):6.927650e-03,((14:1.165471e+00,13:8.937833e-01):4.286646e-01,(16:6.079102e-01,(17:6.524706e-02,18:1.373591e-01):3.693772e-01):4.419243e+00):1.054870e-01):5.395156e-01,(19:1.059573e+00,(22:7.244782e-02,21:1.085393e-01):6.778075e-01):6.039190e-01):1.782315e-01,(((34:2.155894e-01,((23:4.132312e-02,((33:3.076180e-01,30:6.237948e-02):1.243260e-01,29:2.203503e-01):5.178446e-02):1.869495e-01,(28:3.607887e-01,(((25:6.161030e-02,26:4.565442e-03):2.586502e-02,31:1.101510e+00):3.008502e-03,(24:5.835671e-02,32:3.222003e-01):3.226509e-01):1.087054e-01):1.562800e-01):2.332815e-01):1.099428e-01,20:9.362532e-01):4.754941e-01,35:7.212764e-01):3.042198e-01,1:1.148276e+00);
   tree gen.8674500 = [&U] ((((((10:5.954048e-01,(((3:7.751785e-02,15:9.190851e-02):2.454657e-01,6:4.186707e-01):2.320730e-01,9:4.313680e-01):2.882499e-01):1.031851e-01,((12:5.386213e-01,11:4.903459e-01):1.516485e-01,(8:3.436608e-01,((4:3.237915e-01,(7:1.168779e-01,2:8.619198e-02):2.921639e-01):7.517978e-02,5:3.951535e-01):7.793888e-02):1.455892e-01):2.638269e-01):3.156353e-01,(16:5.988560e-01,(17:9.650421e-02,18:1.353133e-01):2.539869e-01):4.353423e+00):3.885300e-02,(27:1.636235e+00,(14:1.094003e+00,13:8.804713e-01):5.939729e-01):9.307850e-02):4.377898e-01,(19:8.885525e-01,(22:5.279062e-02,21:1.069227e-01):1.039899e+00):5.949243e-01):1.755769e-01,(((34:3.339534e-01,20:7.848308e-01):3.426526e-01,((((33:1.410299e-01,30:5.172526e-02):1.242655e-01,23:4.206852e-02):2.852030e-02,29:1.883080e-01):2.774229e-01,(28:3.554151e-01,(31:9.657686e-01,((25:9.348842e-02,(24:1.211282e-01,32:4.887306e-01):1.327130e-01):1.702247e-04,26:8.930182e-03):2.431103e-02):1.655953e-01):5.605055e-02):2.454001e-01):4.684121e-01,35:5.098083e-01):4.490626e-01,1:1.131174e+00);
   tree gen.8675000 = [&U] ((35:6.752374e-01,(20:1.600661e+00,((((32:6.792924e-01,((25:2.478290e-02,31:6.243893e-01):1.947872e-02,26:1.675729e-02):4.505353e-02):2.247961e-01,28:3.509880e-01):3.731996e-02,((34:3.132415e-01,29:1.411166e-01):5.912315e-02,30:9.452261e-02):1.498366e-01):6.554591e-02,(23:7.322266e-02,(24:1.452439e-01,33:3.145251e-01):2.506067e-01):1.003738e-01):2.369718e-01):3.727942e-01):4.729460e-01,((((10:5.769209e-01,(9:4.925018e-01,(6:4.002382e-01,(3:9.041161e-02,15:6.541284e-02):3.014148e-01):1.686332e-01):3.013045e-01):1.231376e-01,(12:5.459897e-01,(((((7:1.073787e-01,2:8.515108e-02):2.804369e-01,5:3.356084e-01):4.938046e-02,4:3.833021e-01):5.942792e-02,8:4.296304e-01):1.765224e-01,11:5.028069e-01):1.150929e-01):2.190379e-01):4.548082e-01,(27:9.664403e-01,((13:8.203587e-01,14:1.086442e+00):3.514266e-01,((17:7.844191e-02,18:1.493069e-01):2.416635e-01,16:6.406416e-01):3.913130e+00):3.091960e-01):3.375678e-02):5.315709e-01,((22:3.518588e-02,21:8.764608e-02):8.068821e-01,19:1.186657e+00):4.574499e-01):1.378865e-01,1:1.023705e+00);
   tree gen.8675500 = [&U] ((20:1.234277e+00,(((30:3.029880e-01,(23:1.429477e-01,((34:7.745481e-02,33:2.534406e-01):3.909258e-02,29:5.333692e-02):7.104183e-02):3.279515e-02):1.752556e-01,((28:3.039023e-01,(24:1.633992e-01,(32:7.507215e-01,31:9.742558e-01):5.744120e-02):1.008265e-01):9.979539e-02,(25:6.585660e-02,26:1.916539e-02):2.216520e-01):2.086383e-02):1.897401e-01,35:1.018805e+00):1.717168e-03):8.118855e-01,(((22:6.915326e-02,21:6.014960e-02):7.804083e-01,19:1.117340e+00):4.747675e-01,(((14:1.229880e+00,13:7.128832e-01):5.169654e-01,((16:7.390158e-01,(18:1.551393e-01,17:5.896838e-02):2.495992e-01):4.001467e+00,27:1.523281e+00):1.536024e-01):3.047873e-01,((10:5.126241e-01,((6:3.946531e-01,(15:9.878187e-02,3:1.035449e-01):2.488432e-01):1.841484e-01,9:5.530743e-01):2.963001e-01):1.181688e-01,((12:5.987367e-01,((7:1.047325e-01,2:1.060782e-01):2.844728e-01,((8:4.435555e-01,5:3.248854e-01):5.685915e-02,4:3.650426e-01):6.006614e-02):2.267572e-01):4.225465e-02,11:4.816772e-01):3.037089e-01):4.053613e-01):3.650383e-01):1.897982e-01,1:9.254158e-01);
   tree gen.8676000 = [&U] ((((((14:1.179715e+00,13:6.275400e-01):4.269921e-01,(16:5.489127e-01,(17:8.832813e-02,18:1.152659e-01):3.951147e-01):4.511730e+00):2.558579e-01,27:1.322325e+00):1.257504e-01,((10:5.712371e-01,(((3:7.752192e-02,15:8.817791e-02):2.465341e-01,6:2.982986e-01):2.006957e-01,9:4.618306e-01):2.715463e-01):1.069997e-01,(12:5.167584e-01,((8:4.457177e-01,(4:3.434942e-01,(5:3.531306e-01,(7:8.431900e-02,2:9.966283e-02):2.803049e-01):6.662443e-02):1.067926e-01):1.271135e-01,11:4.536383e-01):8.635658e-02):1.934231e-01):3.789065e-01):4.566254e-01,(19:9.757862e-01,(22:7.978253e-02,21:6.017613e-02):9.976891e-01):5.707761e-01):1.991149e-01,((23:8.193068e-02,(((29:2.938054e-01,(33:5.483919e-01,30:4.658782e-02):6.147144e-02):1.458466e-01,(34:4.529694e-02,20:8.333691e-01):5.580656e-01):9.265877e-02,((26:1.471595e-03,(25:2.995945e-02,(28:2.408181e-01,24:6.647872e-02):1.975731e-01):2.843206e-02):2.477061e-02,(31:8.309002e-01,32:7.435675e-01):8.779081e-02):1.215795e-01):1.319954e-01):4.189939e-01,35:6.190682e-01):5.886786e-01,1:8.088980e-01);
   tree gen.8676500 = [&U] (((20:2.048720e-02,35:2.786034e-02):1.275680e+00,(((29:4.498464e-02,33:3.965970e-01):2.029597e-01,30:1.886961e-01):1.803774e-01,((23:2.306057e-01,((24:6.625207e-02,27:1.351055e+00):2.115709e-01,(((25:2.843249e-02,26:1.481340e-03):9.728847e-02,(31:7.944765e-01,32:5.966462e-01):1.260148e-01):4.370957e-02,28:3.698144e-01):1.159833e-01):9.802833e-03):1.863305e-01,34:2.396740e-01):2.784143e-02):2.297204e-01):1.110235e+00,(((22:1.346206e-01,21:1.061411e-01):7.705910e-01,19:1.270456e+00):6.142667e-01,(((13:7.235104e-01,14:1.133360e+00):6.270569e-01,(16:7.413147e-01,(17:8.763384e-02,18:1.377030e-01):2.485677e-01):4.043994e+00):1.143101e-01,(((11:4.782374e-01,12:4.968582e-01):7.517630e-02,(8:3.850868e-01,(((7:8.573689e-02,2:7.032047e-02):2.683226e-01,5:3.018428e-01):1.048576e-01,4:4.049831e-01):5.804349e-02):1.871790e-01):2.372820e-01,((9:5.178541e-01,(6:4.263213e-01,(15:7.198791e-02,3:1.166448e-01):2.680194e-01):1.489428e-01):2.866117e-01,10:5.250767e-01):1.599480e-01):3.928683e-01):4.524260e-01):1.665795e-01,1:8.993407e-01);
   tree gen.8677000 = [&U] ((((22:7.774385e-02,21:1.207209e-01):7.112040e-01,19:1.117471e+00):5.797070e-01,(((13:6.716172e-01,14:1.236023e+00):5.044743e-01,(16:6.730205e-01,(18:1.400080e-01,17:8.236855e-02):3.091944e-01):4.193380e+00):3.679784e-01,((11:4.446381e-01,(12:5.840434e-01,(8:3.805031e-01,((5:3.312154e-01,(7:9.060822e-02,2:7.621834e-02):3.253710e-01):8.605808e-02,4:3.247649e-01):5.983015e-02):1.837522e-01):8.860805e-02):2.921603e-01,(10:5.885692e-01,(9:5.587914e-01,((15:6.010253e-02,3:1.141331e-01):2.404299e-01,(6:1.181879e-01,27:2.764832e+00):2.745454e-01):1.763611e-01):2.555153e-01):1.011284e-01):4.019890e-01):5.663063e-01):2.488919e-01,((35:5.134612e-01,20:3.704958e-01):9.327849e-01,((34:2.502087e-02,33:5.177555e-01):2.166968e-01,((((30:2.458482e-01,(32:7.279669e-01,28:3.544852e-01):3.047762e-02):5.027164e-02,29:3.044035e-01):1.038530e-01,(31:9.674583e-01,24:2.218081e-01):1.612562e-01):7.342575e-02,((26:2.079471e-02,25:6.372625e-02):2.200531e-02,23:5.417283e-02):2.104272e-01):1.330971e-01):3.204988e-01):7.986587e-01,1:8.396039e-01);
   tree gen.8677500 = [&U] ((((22:1.132800e-01,21:3.101170e-02):7.042886e-01,19:1.106606e+00):5.646534e-01,(((13:6.650868e-01,14:1.224004e+00):4.995690e-01,(16:6.664764e-01,(18:1.386467e-01,17:8.156764e-02):3.061879e-01):4.152605e+00):3.644004e-01,((11:4.403147e-01,(12:6.110616e-01,(8:3.768033e-01,((5:3.279948e-01,(7:8.972719e-02,2:9.469883e-02):3.222073e-01):6.239331e-02,4:3.216070e-01):8.668365e-02):1.819654e-01):8.774647e-02):2.893194e-01,(10:5.828463e-01,(9:5.533580e-01,((15:5.951813e-02,3:9.750630e-02):2.551319e-01,(6:1.170387e-01,27:1.660682e+00):2.718759e-01):1.675978e-01):2.726483e-01):1.449854e-01):3.441437e-01):4.299819e-01):1.622142e-01,((35:5.084686e-01,20:3.668933e-01):9.237150e-01,((34:3.616629e-02,33:4.579758e-01):2.315458e-01,(((31:9.580512e-01,24:2.196514e-01):7.964759e-02,(28:3.781525e-01,((30:1.964193e-01,29:2.345557e-01):1.712895e-01,32:7.208886e-01):3.898437e-02):7.131466e-02):1.426631e-01,((26:5.360995e-03,25:3.089522e-02):8.465576e-02,23:2.122603e-01):7.118585e-02):8.951840e-02):3.173825e-01):7.908930e-01,1:1.015303e+00);
   tree gen.8678000 = [&U] (((((10:5.632198e-01,(((3:9.409323e-02,15:7.094460e-02):2.767884e-01,6:4.208270e-01):1.812068e-01,9:5.607776e-01):2.243714e-01):1.395478e-01,((11:4.832708e-01,12:6.034173e-01):7.907228e-02,(((5:3.093816e-01,8:3.945845e-01):5.721167e-02,4:3.864685e-01):5.833835e-02,(7:9.842306e-02,2:9.294357e-02):2.672177e-01):2.717072e-01):1.932807e-01):3.305096e-01,(((13:8.580702e-01,14:1.086193e+00):4.224571e-01,(16:5.773255e-01,(18:1.813804e-01,17:5.745811e-02):3.210341e-01):3.946646e+00):2.259299e-01,27:1.394917e+00):1.159534e-01):5.242617e-01,((22:1.188306e-01,21:1.542534e-02):6.264816e-01,19:9.629667e-01):6.352866e-01):1.947607e-01,((20:6.796595e-01,35:4.097955e-01):5.824678e-01,((((25:2.942544e-02,(28:3.794548e-01,(31:7.334231e-01,32:6.163964e-01):8.666681e-02):5.619489e-02):6.708170e-03,26:1.498420e-02):1.979552e-01,(24:2.376693e-01,23:5.700304e-02):8.632787e-02):7.692510e-02,((33:1.788185e-02,34:1.727084e-02):7.144579e-04,(29:1.822803e-01,30:1.442532e-01):1.910578e-02):2.641806e-01):2.828582e-01):8.858855e-01,1:8.963713e-01);
   tree gen.8678500 = [&U] (((27:1.645534e+00,(((13:9.279991e-01,14:1.174713e+00):4.545283e-01,(16:6.243749e-01,(18:1.398277e-01,17:6.214069e-02):3.471969e-01):4.268280e+00):2.257740e-01,((10:6.091197e-01,(((3:1.068381e-01,15:7.672627e-02):2.640818e-01,6:4.551225e-01):1.959744e-01,9:6.064785e-01):2.426567e-01):1.509203e-01,(11:5.226552e-01,(12:6.525931e-01,((8:4.425521e-01,5:3.384293e-01):4.034317e-02,(4:4.179639e-01,(7:1.023929e-01,2:1.005181e-01):2.889948e-01):7.479853e-02):1.801505e-01):8.722338e-02):2.319398e-01):3.896290e-01):1.254031e-01):3.615855e-01,((22:1.062475e-01,21:2.849526e-02):7.615351e-01,19:1.041444e+00):6.870596e-01):2.106329e-01,((20:7.350488e-01,35:2.697462e-01):5.667639e-01,(((((26:6.550833e-03,25:8.041494e-02):4.401548e-02,(31:7.931938e-01,32:5.727047e-01):2.647418e-01):2.904689e-02,28:4.103787e-01):2.525219e-01,(24:2.570383e-01,23:9.753053e-02):9.800953e-02):6.813328e-02,(29:1.903968e-01,((34:1.686231e-02,30:1.506052e-01):3.329942e-02,33:3.332239e-01):1.598865e-02):3.032938e-01):2.566687e-01):9.580812e-01,1:9.694216e-01);
   tree gen.8679000 = [&U] (((35:4.377096e-01,20:9.686841e-01):2.423115e-02,((((29:1.549876e-01,(25:2.226840e-02,(31:5.983629e-01,26:2.486601e-02):1.970512e-02):2.647820e-01):9.618114e-02,((28:2.943427e-01,24:2.418556e-01):1.940293e-01,(32:4.924450e-01,30:4.174820e-02):3.125125e-01):3.953438e-03):2.541738e-01,23:2.189771e-01):1.929697e-02,(34:2.479124e-01,33:3.796037e-01):1.498068e-01):3.529817e-01):6.737768e-01,((((10:5.884960e-01,(9:4.828526e-01,(6:4.192161e-01,(3:1.246577e-01,15:6.652271e-02):2.565065e-01):2.307335e-01):2.469281e-01):8.322898e-02,((12:5.813585e-01,11:4.820108e-01):4.728918e-02,((5:3.512333e-01,((7:8.632589e-02,2:9.377895e-02):2.739990e-01,4:3.778793e-01):6.428772e-02):8.286669e-02,8:3.621735e-01):1.931999e-01):3.186074e-01):4.137387e-01,(((13:7.141714e-01,14:1.220132e+00):5.912330e-01,((17:8.426732e-02,18:1.375634e-01):3.260146e-01,16:5.750596e-01):4.118309e+00):5.896259e-02,27:2.019345e+00):2.048283e-01):6.023290e-01,((22:7.920533e-02,21:4.482596e-02):7.047277e-01,19:1.295372e+00):6.249314e-01):1.381365e-01,1:9.089170e-01);
   tree gen.8679500 = [&U] ((((27:1.699529e+00,((16:4.576326e-01,(17:8.937795e-02,18:1.270436e-01):4.155502e-01):3.589481e+00,(14:1.106715e+00,13:8.199560e-01):4.936771e-01):1.421737e-01):5.472687e-02,((10:5.320205e-01,(((3:1.049900e-01,15:9.232220e-02):2.905200e-01,6:3.642655e-01):1.753897e-01,9:5.144050e-01):2.572119e-01):1.907851e-01,((((4:4.088977e-01,(7:9.952609e-02,2:8.292466e-02):2.909488e-01):2.183334e-02,5:3.219414e-01):6.835302e-02,8:4.716399e-01):1.812911e-01,(11:4.555575e-01,12:6.756161e-01):1.023341e-01):2.882968e-01):2.888412e-01):5.652724e-01,(19:1.048517e+00,(22:1.946401e-01,21:2.823601e-02):4.676417e-01):6.167549e-01):1.580385e-01,((20:2.019679e-01,35:8.105374e-01):8.490548e-01,(((31:9.787027e-01,((24:7.368634e-02,(32:4.540572e-01,25:6.584767e-03):3.476029e-02):1.642813e-03,26:1.517208e-02):1.232121e-01):1.471560e-01,(23:2.068236e-01,(30:2.795055e-01,(34:3.773604e-01,29:2.110819e-02):1.359291e-01):7.429979e-02):1.555697e-01):1.112652e-01,(28:3.656508e-01,33:3.158543e-01):8.113538e-02):4.327598e-01):6.321719e-01,1:8.924221e-01);
   tree gen.8680000 = [&U] (((20:4.488217e-01,35:4.291220e-01):6.808912e-01,(((((26:2.485704e-02,25:4.860226e-02):8.591085e-02,((((31:6.830154e-01,32:6.949715e-01):1.633094e-01,27:2.318581e+00):1.736919e-01,24:8.123421e-02):2.034117e-02,28:4.413301e-01):2.064210e-01):2.936855e-02,33:7.367200e-01):6.868750e-02,(23:8.510954e-02,(29:2.631644e-01,30:1.486803e-01):2.191398e-01):1.051070e-01):8.413427e-03,34:5.051000e-01):2.698772e-01):8.453359e-01,(((22:9.837130e-02,21:1.368340e-01):5.915113e-01,19:1.120513e+00):7.544520e-01,(((13:8.314333e-01,14:1.132714e+00):5.945318e-01,(16:5.997622e-01,(17:5.935082e-02,18:1.271576e-01):3.122589e-01):4.371034e+00):1.201939e-01,((11:4.895412e-01,((8:3.773504e-01,(4:4.289475e-01,((7:1.003754e-01,2:8.756437e-02):3.400863e-01,5:3.566688e-01):7.420494e-02):7.977681e-02):1.705105e-01,12:6.058517e-01):1.041988e-01):3.036434e-01,((9:6.146907e-01,(6:3.470187e-01,(15:7.936974e-02,3:1.026511e-01):2.639581e-01):1.735093e-01):2.319952e-01,10:5.884344e-01):1.064223e-01):4.803029e-01):4.618725e-01):2.852715e-01,1:8.745179e-01);
   tree gen.8680500 = [&U] (((((26:4.659349e-04,25:1.160228e-01):4.187508e-01,(((23:4.566635e-02,29:5.404435e-02):1.863058e-01,30:2.458222e-01):3.396618e-03,(33:5.423508e-01,34:3.056426e-01):4.918362e-02):1.273038e-02):1.233095e-01,((28:3.876967e-01,24:6.219115e-02):1.196588e-01,(32:9.233041e-01,31:8.169434e-01):1.740791e-01):7.418707e-02):3.257492e-01,(35:1.515360e-01,20:4.591032e-01):7.595964e-01):7.178570e-01,(((22:1.119005e-01,21:3.345575e-02):6.212546e-01,19:1.170836e+00):5.965990e-01,(((10:6.520516e-01,((6:4.099220e-01,(15:7.758485e-02,3:1.115797e-01):2.948213e-01):2.236730e-01,9:5.427893e-01):3.011667e-01):1.585843e-01,(11:5.094126e-01,(12:6.256476e-01,(8:4.210268e-01,(((7:9.723687e-02,2:9.189899e-02):3.053599e-01,5:3.859865e-01):6.699557e-02,4:3.623868e-01):8.177588e-02):2.290461e-01):6.213270e-02):2.981253e-01):3.566700e-01,((14:1.219471e+00,13:7.723699e-01):5.752166e-01,((16:8.564450e-01,(18:1.492148e-01,17:6.552971e-02):2.330352e-01):3.486211e+00,27:1.015488e+00):1.064093e+00):2.638007e-01):6.554215e-01):1.587027e-01,1:8.905891e-01);
   tree gen.8681000 = [&U] (((20:6.288367e-01,35:4.586492e-01):1.633613e-01,((((26:1.614705e-02,25:6.029489e-02):1.750327e-01,23:1.106665e-01):1.500913e-01,33:4.730075e-01):3.371009e-02,(((30:2.489929e-01,29:1.061001e-01):5.013518e-02,(28:5.449474e-01,(24:2.211054e-01,(32:4.802955e-01,(27:1.882804e+00,31:6.240641e-01):1.714597e-01):6.423250e-02):1.371992e-01):9.507323e-03):4.971267e-02,34:3.883885e-01):7.797133e-02):2.293117e-01):7.222863e-01,(((22:8.596924e-02,21:5.321311e-02):5.053156e-01,19:9.934520e-01):6.689005e-01,(((16:6.264173e-01,(17:6.848872e-02,18:1.285463e-01):2.850973e-01):3.983191e+00,(13:7.371525e-01,14:1.060421e+00):5.271146e-01):2.224431e-01,((((8:3.688654e-01,((5:3.420374e-01,(7:8.975019e-02,2:9.473942e-02):2.951739e-01):1.310264e-02,4:3.803068e-01):1.084730e-01):1.517826e-01,12:5.371508e-01):9.153465e-02,11:4.340295e-01):2.405600e-01,((9:4.377829e-01,(6:3.076683e-01,(15:7.036957e-02,3:8.501233e-02):2.787124e-01):2.062321e-01):2.636073e-01,10:5.451341e-01):1.284919e-01):2.443963e-01):4.433462e-01):1.947054e-01,1:7.836562e-01);
   tree gen.8681500 = [&U] (((19:1.427999e+00,(21:5.677672e-02,22:1.115169e-01):6.821712e-01):7.349385e-01,((27:1.892069e+00,((13:8.822102e-01,14:1.249644e+00):4.407776e-01,((17:5.649412e-02,18:1.464992e-01):3.480683e-01,16:5.424686e-01):3.944120e+00):6.704658e-02):2.113388e-01,(((9:5.371501e-01,(6:3.687559e-01,(3:1.061906e-01,15:7.365493e-02):2.631802e-01):2.310186e-01):3.105956e-01,10:6.057445e-01):7.241076e-02,(12:6.461947e-01,(11:5.100881e-01,(((5:4.019051e-01,(7:1.036709e-01,2:7.601337e-02):2.790940e-01):1.007218e-01,4:3.685889e-01):8.202892e-02,8:3.476474e-01):2.305554e-01):3.866217e-02):3.685692e-01):5.413031e-01):5.078967e-01):1.601273e-01,(35:8.412349e-01,(20:1.391362e+00,((23:1.467731e-01,((32:7.796470e-01,31:8.609124e-01):2.406261e-01,(24:2.644663e-01,28:2.839673e-01):8.421653e-02):1.878108e-01):9.795954e-02,((34:1.090448e-01,(26:6.442648e-03,(33:2.734299e-01,25:6.498845e-02):1.852622e-02):1.229916e-01):1.197764e-01,(30:2.365336e-01,29:2.661411e-01):7.418080e-02):2.230740e-01):1.615704e-01):3.577942e-01):5.131690e-01,1:9.734969e-01);
   tree gen.8682000 = [&U] ((35:1.141826e+00,(((34:4.206324e-01,(((29:1.736071e-01,30:2.522262e-01):1.066071e-03,28:1.848606e-01):1.739097e-01,(24:1.467836e-01,((26:1.098197e-02,(32:7.095501e-01,25:2.247251e-02):7.059264e-02):5.966668e-02,31:1.036931e+00):3.802644e-02):2.485387e-01):2.531121e-01):6.083355e-02,(23:8.234693e-02,33:5.127632e-01):1.678723e-01):4.055779e-01,20:8.278848e-01):1.922187e-01):4.956057e-01,((((13:6.989633e-01,14:1.010792e+00):4.658705e-01,((17:6.377630e-02,18:1.590475e-01):3.058435e-01,16:6.667001e-01):4.204179e+00):2.546725e-01,(27:1.434469e+00,((10:5.575726e-01,(9:5.717298e-01,(6:4.261213e-01,(3:8.570392e-02,15:5.994049e-02):2.519688e-01):2.563320e-01):2.096068e-01):1.687853e-01,(((((7:9.099737e-02,2:9.146715e-02):3.228909e-01,5:3.463488e-01):8.783582e-02,4:3.383733e-01):6.678449e-02,8:3.442534e-01):1.860516e-01,(11:4.899503e-01,12:6.333939e-01):7.786820e-02):2.283499e-01):2.177717e-01):1.993512e-01):5.495861e-01,((22:1.476109e-01,21:7.239335e-02):6.973280e-01,19:9.898326e-01):8.969164e-01):1.382009e-01,1:8.686339e-01);
   tree gen.8682500 = [&U] (((((10:5.632771e-01,(((3:9.448045e-02,15:9.103681e-02):2.940735e-01,6:3.499160e-01):2.587846e-01,9:5.163625e-01):2.805123e-01):1.146539e-01,((12:6.724552e-01,((((7:9.463052e-02,2:1.050543e-01):3.010632e-01,5:3.252989e-01):7.304753e-02,4:3.681772e-01):4.228705e-02,8:3.515243e-01):2.283484e-01):5.010563e-02,11:4.603085e-01):2.544175e-01):3.469748e-01,((16:4.624052e-01,(17:9.318778e-02,18:1.168248e-01):4.198839e-01):4.298200e+00,(14:1.270194e+00,13:7.510441e-01):3.741690e-01):3.087653e-01):4.640757e-01,(19:1.281599e+00,(22:1.026795e-01,21:1.034320e-01):7.085192e-01):4.639522e-01):1.691646e-01,(27:2.166818e+00,((23:1.119801e-01,((33:8.640401e-01,((30:2.964774e-01,29:2.330295e-01):3.494950e-02,(28:3.365728e-01,((26:1.106794e-02,(25:1.437919e-02,(32:5.103036e-01,24:8.675982e-02):2.421585e-02):2.278275e-02):1.483507e-01,31:9.477295e-01):8.814940e-02):1.377405e-01):8.050996e-02):8.813296e-03,34:4.486979e-01):1.856571e-01):3.476010e-02,(35:5.869119e-01,20:8.520336e-01):4.240242e-02):8.407301e-01):1.581860e-01,1:9.509950e-01);
   tree gen.8683000 = [&U] ((((27:1.196153e+00,((16:6.683543e-01,(18:1.469972e-01,17:6.937672e-02):2.436918e-01):4.011286e+00,(13:7.363565e-01,14:1.288242e+00):3.367009e-01):1.448219e-01):1.627270e-01,((10:5.525704e-01,(((3:1.042271e-01,15:8.678784e-02):2.871616e-01,6:4.081579e-01):1.779161e-01,9:6.188612e-01):2.692374e-01):1.263661e-01,((12:5.806087e-01,11:4.225444e-01):1.515548e-01,(((5:3.313846e-01,(7:7.561446e-02,2:1.183508e-01):3.163391e-01):4.410348e-02,4:4.035551e-01):5.963037e-02,8:4.031927e-01):1.166309e-01):2.860623e-01):4.153606e-01):4.854938e-01,((22:1.352605e-01,21:5.616461e-02):6.247186e-01,19:1.233233e+00):7.600698e-01):2.299966e-01,((20:1.795111e-01,35:3.237006e-02):1.158065e+00,((((30:1.545979e-01,34:7.495085e-02):1.191550e-01,(29:2.113253e-02,33:2.890799e-01):1.222616e-01):1.241204e-01,((31:9.884718e-01,(32:6.456627e-01,(25:6.460501e-02,(26:9.317567e-03,28:2.981835e-01):3.887075e-03):7.352367e-02):9.350099e-03):1.517813e-02,24:2.468765e-01):2.093017e-01):8.511932e-02,23:1.341830e-01):9.069122e-02):1.009281e+00,1:8.823665e-01);
   tree gen.8683500 = [&U] ((((22:8.869372e-02,21:6.102111e-02):6.608543e-01,19:8.005355e-01):6.828371e-01,(((13:8.586309e-01,14:1.184006e+00):7.182555e-01,((((8:3.538090e-01,((5:3.118125e-01,(7:9.286951e-02,2:1.138731e-01):2.779679e-01):5.317945e-02,4:3.928734e-01):7.938148e-02):1.724938e-01,12:6.032714e-01):6.889493e-02,11:5.478654e-01):2.637505e-01,(10:5.915859e-01,(9:5.837675e-01,((15:6.221926e-02,3:9.893731e-02):2.567115e-01,(6:2.382288e-01,27:1.064032e+00):1.291572e-01):1.051632e-01):2.552530e-01):1.123872e-01):3.476867e-01):2.039632e-01,(16:5.348793e-01,(18:1.315658e-01,17:6.902591e-02):3.187720e-01):4.174718e+00):2.265745e-01):2.073771e-01,(20:1.544479e+00,((34:3.095393e-02,(33:3.152565e-02,35:9.850082e-01):3.984930e-01):2.248271e-01,(24:4.534338e-01,((23:2.584080e-01,((26:3.801026e-02,25:1.279249e-02):1.969871e-01,(28:5.076785e-01,(32:5.839543e-01,31:9.693007e-01):3.079551e-02):1.118034e-01):5.531816e-02):3.469763e-02,(29:1.506319e-01,30:1.770618e-01):2.893740e-01):4.788413e-02):1.016283e-01):3.428492e-02):8.930144e-01,1:9.526747e-01);
   tree gen.8684000 = [&U] ((((((17:5.081105e-02,18:1.979656e-01):3.771379e-01,16:5.123988e-01):3.693595e+00,(((11:5.438879e-01,12:5.352989e-01):6.926762e-02,(8:4.165497e-01,(5:3.712511e-01,(4:4.032734e-01,(7:1.128819e-01,2:9.209316e-02):3.086552e-01):5.332339e-02):7.446517e-02):2.061308e-01):3.379291e-01,((9:4.836373e-01,((15:7.417695e-02,3:1.121047e-01):2.459459e-01,6:3.983483e-01):1.818847e-01):2.757871e-01,10:5.243044e-01):1.371575e-01):3.010125e-01):8.376067e-02,(27:1.768797e+00,(13:6.313697e-01,14:1.281499e+00):6.196207e-01):9.979401e-02):6.124365e-01,(19:1.076002e+00,(22:1.967395e-01,21:9.000370e-02):5.383353e-01):6.390552e-01):2.291803e-01,(((34:2.913948e-01,33:1.804061e-01):2.917311e-01,(23:2.243226e-01,((26:6.717708e-02,25:1.229601e-01):1.278931e-01,(((29:1.901852e-01,(30:8.771081e-02,32:6.675904e-01):7.176703e-04):1.757260e-01,(31:6.647306e-01,24:2.002356e-01):1.576023e-01):1.303000e-01,28:4.552238e-01):3.081830e-02):1.093203e-01):7.705397e-02):3.622165e-01,(35:2.793754e-01,20:4.349625e-01):9.689809e-01):6.255979e-01,1:9.028265e-01);
   tree gen.8684500 = [&U] ((((34:3.749994e-01,33:4.782325e-01):5.697599e-02,(((29:1.274408e-01,23:3.395851e-02):1.311891e-01,30:1.958504e-01):4.903680e-02,((26:2.014398e-03,25:3.281540e-02):2.256586e-01,(31:9.601997e-01,((24:1.814466e-01,28:2.202390e-01):2.030779e-01,32:8.813517e-01):1.016970e-01):1.071298e-01):1.051842e-02):3.327048e-02):4.095225e-01,(35:3.869009e-01,20:2.933780e-01):8.246592e-01):7.097558e-01,(((22:1.126406e-01,21:5.827645e-02):7.324376e-01,19:1.130753e+00):7.222751e-01,(((10:5.950525e-01,((6:3.419880e-01,(15:5.860346e-02,3:1.061821e-01):2.720070e-01):2.131585e-01,9:4.711313e-01):2.171339e-01):1.470673e-01,((11:4.472438e-01,(8:3.394409e-01,(((7:9.638134e-02,2:1.229693e-01):2.551805e-01,5:3.563208e-01):7.986617e-02,4:3.481707e-01):7.461796e-02):1.953571e-01):9.755929e-02,12:4.952148e-01):2.379262e-01):4.587554e-01,((16:6.558023e-01,(18:1.295157e-01,17:8.971684e-02):2.201755e-01):3.807896e+00,(27:1.935578e+00,(14:1.127495e+00,13:7.881381e-01):5.318308e-01):1.084730e-01):2.190445e-01):3.567406e-01):3.662940e-01,1:7.030341e-01);
   tree gen.8685000 = [&U] ((((((32:4.656176e-01,24:4.972700e-02):2.315354e-01,(26:5.145293e-03,(25:3.111998e-02,31:7.432697e-01):2.134219e-02):8.684013e-02):2.065706e-01,(29:1.586843e-01,(30:2.331741e-01,28:1.611936e-01):3.477702e-02):2.137194e-01):1.718101e-01,23:1.845906e-01):1.718992e-01,(((34:1.368631e-01,35:3.226904e-01):1.409016e-01,20:1.167734e+00):6.197479e-03,33:6.865217e-01):1.138257e-02):9.007703e-01,((27:1.675199e+00,(((13:8.531056e-01,14:1.111543e+00):8.558363e-01,((10:5.842054e-01,(9:5.405860e-01,(6:3.935101e-01,(3:1.202009e-01,15:6.566524e-02):2.319331e-01):1.933487e-01):2.663548e-01):1.763582e-01,((11:4.632613e-01,12:5.905072e-01):9.502500e-02,((4:3.263874e-01,(5:3.154679e-01,(7:8.611177e-02,2:9.408647e-02):2.958960e-01):8.468064e-02):1.096600e-01,8:3.422231e-01):1.603107e-01):2.614262e-01):4.278120e-01):1.315748e-01,((17:7.845805e-02,18:1.524033e-01):4.026848e-01,16:5.672385e-01):4.229402e+00):1.655072e-02):4.603001e-01,((22:9.993315e-02,21:5.240124e-02):7.581110e-01,19:1.172508e+00):5.079216e-01):1.282311e-01,1:8.741321e-01);
   tree gen.8685500 = [&U] ((((((13:7.438900e-01,14:1.134503e+00):3.930382e-01,(16:6.448674e-01,(18:1.160712e-01,17:8.022151e-02):3.063542e-01):4.217421e+00):1.851600e-01,((10:5.810073e-01,(((3:9.620765e-02,15:5.292123e-02):2.943436e-01,6:3.590874e-01):2.019989e-01,9:5.712449e-01):2.896528e-01):1.084025e-01,((((((7:1.067630e-01,2:8.470746e-02):2.889472e-01,5:3.773360e-01):5.248798e-02,4:3.459830e-01):7.217612e-02,8:3.998190e-01):1.636312e-01,12:5.568491e-01):6.011537e-02,11:4.917270e-01):3.215856e-01):3.827574e-01):8.485660e-02,27:1.569992e+00):2.897015e-01,((22:4.597819e-02,21:9.069785e-02):7.512433e-01,19:1.075870e+00):6.077001e-01):2.211687e-01,((20:3.245518e-01,35:1.155356e-01):7.937848e-01,((((33:3.022571e-01,30:1.971003e-01):5.265172e-03,34:1.778869e-01):1.271603e-01,29:1.370993e-01):1.951080e-01,(((32:7.187329e-01,31:7.258951e-01):2.627234e-01,(26:2.780806e-03,((24:2.096707e-02,28:6.699859e-02):2.062987e-02,25:2.366347e-03):8.414203e-02):9.555020e-02):1.305998e-01,23:2.029321e-01):1.212104e-02):1.809505e-01):9.870409e-01,1:9.389975e-01);
   tree gen.8686000 = [&U] ((((((13:8.483039e-01,14:1.177444e+00):4.957502e-01,(16:6.692757e-01,(18:1.204645e-01,17:7.491605e-02):3.179498e-01):4.377051e+00):1.165176e-01,((10:6.029986e-01,(((3:9.984912e-02,15:8.986717e-02):3.054845e-01,6:3.726789e-01):2.096445e-01,9:5.928666e-01):2.489319e-01):1.125056e-01,((((4:3.681920e-01,((7:1.108040e-01,2:8.791365e-02):2.895496e-01,5:3.049927e-01):8.985707e-02):7.490800e-02,8:4.101275e-01):1.302309e-01,12:5.844190e-01):4.978041e-02,11:5.103390e-01):3.337577e-01):4.958139e-01):3.536255e-01,27:1.704058e+00):1.381016e-01,((22:5.645666e-02,21:9.777189e-02):7.796780e-01,19:1.116592e+00):6.307016e-01):1.420449e-01,((20:5.566819e-01,35:1.199087e-01):1.103359e+00,(((32:5.962547e-01,31:7.416278e-01):1.969769e-01,(26:6.429499e-02,(25:2.544220e-03,(28:2.473497e-01,24:8.948421e-02):4.788589e-02):5.063810e-02):1.048783e-01):2.740835e-01,(((34:2.323450e-01,(29:9.790374e-02,33:3.405282e-01):8.407030e-02):5.586182e-03,30:2.045605e-01):2.235680e-01,23:1.854836e-01):5.743149e-04):4.378047e-01):6.768965e-01,1:9.386887e-01);
   tree gen.8686500 = [&U] (((19:1.069367e+00,(21:1.196793e-01,22:5.305112e-02):5.737892e-01):6.370565e-01,(((((17:1.013280e-01,18:1.298156e-01):4.203328e-01,16:5.511475e-01):3.892544e+00,27:1.443142e+00):1.344499e-01,(13:7.374675e-01,14:1.197300e+00):6.240068e-01):1.983104e-01,(((9:5.542757e-01,(6:3.484417e-01,(3:1.307515e-01,15:8.571606e-02):2.950869e-01):1.951120e-01):3.063862e-01,10:6.281553e-01):1.351894e-01,((((((7:1.287966e-01,2:7.172600e-02):2.594908e-01,5:3.332621e-01):6.315667e-02,4:3.509035e-01):7.877768e-02,8:3.852858e-01):2.049687e-01,12:5.931325e-01):8.409075e-02,11:4.859744e-01):2.406311e-01):3.776271e-01):5.355910e-01):2.655862e-01,((20:1.300020e+00,35:9.316686e-01):1.810197e-01,(23:5.816167e-02,((((29:1.015197e-01,33:1.417536e-01):8.468988e-02,30:1.636825e-01):2.189541e-01,((26:1.189988e-03,25:1.865990e-02):1.047947e-02,34:7.887106e-02):2.766241e-01):5.351689e-03,(31:9.926533e-01,(28:3.612967e-01,(32:5.784842e-01,24:2.387571e-01):1.189301e-01):1.100993e-01):1.297690e-01):5.751220e-02):4.186642e-01):5.381808e-01,1:1.045869e+00);
   tree gen.8687000 = [&U] (((((16:6.432210e-01,(18:1.665282e-01,17:4.813170e-02):2.623781e-01):4.206654e+00,((13:7.275647e-01,14:1.232653e+00):5.966856e-01,((10:5.795241e-01,(((3:9.596204e-02,15:7.417817e-02):2.995329e-01,6:3.581706e-01):1.761212e-01,9:5.051503e-01):2.377976e-01):1.561115e-01,((12:5.616678e-01,11:4.789118e-01):6.636334e-02,((((7:1.064904e-01,2:8.449120e-02):2.760347e-01,5:3.599083e-01):8.487820e-02,4:3.538585e-01):5.433110e-02,8:4.081107e-01):1.750555e-01):2.723849e-01):3.040104e-01):2.324365e-01):4.169159e-02,27:1.707470e+00):3.118508e-01,((22:6.538304e-02,21:1.263376e-01):7.280890e-01,19:1.073123e+00):6.061487e-01):2.593832e-01,((20:5.492594e-01,35:7.454776e-01):5.384491e-01,(((30:1.700262e-01,(29:6.305275e-03,33:1.555522e-01):3.874737e-01):1.015197e-01,(((31:8.272649e-01,(25:2.430232e-02,(26:1.254688e-02,24:3.887161e-02):2.833384e-02):1.554126e-01):1.464252e-03,32:5.752590e-01):2.226161e-01,28:3.430746e-01):1.206974e-02):1.150257e-01,(34:2.293884e-01,23:1.752185e-01):4.384989e-02):3.528374e-01):7.584063e-01,1:8.890520e-01);
   tree gen.8687500 = [&U] ((((22:1.369379e-01,21:5.943115e-02):6.579893e-01,19:1.117534e+00):6.378758e-01,(((11:4.681417e-01,((8:3.881685e-01,(4:3.623029e-01,((7:1.107994e-01,2:9.388021e-02):2.800069e-01,5:3.937053e-01):5.473543e-02):1.025163e-01):1.908778e-01,12:6.799411e-01):4.094063e-02):2.144162e-01,(10:6.286660e-01,(9:5.563410e-01,((15:8.060842e-02,3:1.176022e-01):2.874607e-01,(6:7.326398e-03,27:1.507533e+00):3.523726e-01):2.365642e-01):3.268126e-01):6.440396e-02):5.080980e-01,((13:8.603783e-01,14:1.121251e+00):2.287790e-01,(16:6.719274e-01,(18:1.130987e-01,17:9.709093e-02):1.592793e-01):4.252426e+00):3.192586e-01):4.190119e-01):2.696115e-01,(20:1.283365e+00,((((30:2.166032e-01,29:2.659893e-01):8.706727e-02,23:3.246025e-02):1.851646e-01,(31:1.072499e+00,(32:5.107464e-01,(26:1.648713e-02,((24:6.570122e-02,28:3.411911e-01):4.283812e-02,25:1.596092e-02):2.875201e-02):4.394394e-02):5.284842e-02):1.722360e-01):1.284700e-02,((33:2.897263e-01,34:1.745838e-01):1.262500e-03,35:7.552737e-01):2.999764e-01):1.070829e-01):9.613784e-01,1:9.502154e-01);
   tree gen.8688000 = [&U] ((((22:1.370804e-01,21:5.212254e-02):5.770724e-01,19:9.801041e-01):5.594324e-01,((((8:3.404331e-01,(((7:9.833482e-02,2:8.233520e-02):2.412473e-01,5:3.452890e-01):4.871121e-02,4:3.177484e-01):8.990924e-02):1.632947e-01,(12:5.704395e-01,11:4.105715e-01):8.849880e-02):1.880481e-01,(10:5.513552e-01,(9:4.879244e-01,((15:7.069553e-02,3:1.031400e-01):2.920248e-01,(6:5.934422e-02,27:1.322143e+00):2.855419e-01):1.913244e-01):2.124842e-01):1.668362e-01):3.473574e-01,((13:7.545724e-01,14:9.833641e-01):2.403965e-01,(16:7.250877e-01,(18:9.919031e-02,17:8.309812e-02):2.776284e-01):3.729479e+00):4.036375e-01):4.271773e-01):1.926234e-01,(20:1.125542e+00,(((((23:1.271291e-02,33:2.437239e-01):4.187469e-02,30:1.800218e-01):7.512989e-02,29:2.172108e-01):1.552972e-01,(31:9.406076e-01,((26:1.445961e-02,25:2.309268e-02):6.815421e-04,((24:2.148642e-02,28:1.686679e-01):7.732256e-02,32:9.673784e-01):3.841908e-02):4.722723e-02):1.510552e-01):1.437485e-01,(34:1.688198e-01,35:4.527061e-01):2.789803e-01):8.172108e-03):8.642104e-01,1:8.333618e-01);
   tree gen.8688500 = [&U] (((((26:1.872106e-02,25:3.366520e-02):2.230916e-01,(((((32:6.731706e-01,31:8.535508e-01):1.700635e-01,(28:3.553683e-01,24:1.316633e-01):1.202659e-01):1.047935e-01,33:4.208602e-01):1.130576e-03,23:1.665398e-01):3.771649e-02,(30:2.347812e-01,29:2.311258e-01):2.340567e-01):1.175176e-01):4.066340e-03,34:2.962523e-01):3.411538e-01,(35:8.860946e-02,20:2.817324e-01):7.463099e-01):9.079618e-01,(((22:1.375682e-01,21:3.545924e-02):8.473129e-01,19:1.022100e+00):4.947416e-01,((((16:6.512080e-01,(18:1.168361e-01,17:1.088687e-01):1.795120e-01):3.889198e+00,(14:1.259458e+00,13:8.079295e-01):4.617543e-01):1.612522e-01,27:1.328261e+00):1.585855e-01,((10:6.188361e-01,((6:4.401314e-01,(15:9.639876e-02,3:9.607403e-02):3.001531e-01):1.855152e-01,9:5.727395e-01):2.786120e-01):7.244351e-02,((8:3.762035e-01,(4:4.076256e-01,((7:8.592961e-02,2:1.001704e-01):2.900053e-01,5:3.676362e-01):1.069544e-01):7.869482e-02):1.855343e-01,(11:5.035675e-01,12:5.398740e-01):1.287938e-01):2.537823e-01):4.190758e-01):4.682603e-01):1.224647e-01,1:9.099187e-01);
   tree gen.8689000 = [&U] ((((((28:2.658533e-01,24:1.253175e-01):2.554085e-01,(31:9.415527e-01,32:7.191428e-01):1.775032e-01):1.659374e-01,((25:1.354722e-02,26:5.187687e-03):2.059172e-01,((34:2.864374e-01,(30:2.638613e-01,29:2.324572e-01):1.528570e-02):1.083789e-01,33:4.628103e-01):1.188999e-02):1.000111e-01):3.142634e-02,(23:9.620699e-02,20:1.456659e+00):3.213231e-02):2.666740e-01,35:6.409869e-01):8.625680e-01,((27:1.906189e+00,((((17:7.803156e-02,18:1.258011e-01):2.038400e-01,16:6.768761e-01):3.703149e+00,(13:9.756862e-01,14:1.117543e+00):3.677299e-01):2.719037e-01,((10:5.742087e-01,(9:5.199212e-01,(6:4.186626e-01,(3:1.221677e-01,15:8.627984e-02):2.861752e-01):2.195823e-01):2.817706e-01):1.309688e-01,((12:5.207937e-01,((4:3.441095e-01,(5:3.389236e-01,(7:1.172415e-01,2:7.788741e-02):2.594589e-01):6.388962e-02):4.854982e-02,8:4.886319e-01):1.746962e-01):7.048650e-02,11:4.612454e-01):1.982356e-01):3.891477e-01):4.305902e-01):8.911196e-02,((22:3.139425e-02,21:1.044696e-01):6.090803e-01,19:9.988152e-01):5.375557e-01):2.430305e-01,1:1.015865e+00);
   tree gen.8689500 = [&U] (((((13:7.093453e-01,14:1.114506e+00):7.936590e-01,(((10:6.176864e-01,(((3:9.582757e-02,15:7.490861e-02):2.441933e-01,6:4.548197e-01):2.108572e-01,9:5.267268e-01):3.574632e-01):1.386648e-01,((((4:3.694582e-01,((7:1.110871e-01,2:1.038387e-01):3.205811e-01,5:3.753542e-01):6.443109e-02):6.584898e-02,8:3.992042e-01):1.295291e-01,11:4.799057e-01):1.011681e-01,12:6.000625e-01):2.635211e-01):1.787164e-01,27:1.243235e+00):1.622856e-01):3.282098e-01,(16:6.708257e-01,(18:1.454642e-01,17:8.615529e-02):2.878338e-01):4.583163e+00):1.330758e-01,((22:1.245527e-01,21:7.906961e-02):7.520791e-01,19:1.181737e+00):6.298307e-01):1.814413e-01,((20:4.961257e-01,35:4.197432e-01):8.258858e-01,(23:2.702557e-01,((((32:5.148184e-01,31:8.862898e-01):5.403719e-02,((25:1.186297e-02,24:1.845828e-01):9.779374e-03,26:1.543128e-03):3.485719e-02):8.284174e-02,28:3.377414e-01):8.870003e-02,(34:2.295366e-01,(29:1.485104e-01,(33:2.069580e-01,30:2.677547e-02):2.425326e-01):3.232658e-02):4.448055e-02):3.046589e-02):2.341881e-01):9.241948e-01,1:9.758275e-01);
   tree gen.8690000 = [&U] ((((((10:5.627885e-01,(((3:7.317733e-02,15:9.134569e-02):2.195752e-01,6:3.676218e-01):2.351449e-01,9:4.807430e-01):3.012714e-01):5.837322e-02,(12:5.267888e-01,(11:5.086056e-01,(8:3.205586e-01,(5:3.564947e-01,(4:3.320155e-01,(7:9.212131e-02,2:9.038938e-02):3.159885e-01):3.217652e-02):1.080273e-01):1.504743e-01):8.461848e-02):2.336051e-01):1.964151e-01,27:9.111623e-01):2.184912e-01,((16:5.340079e-01,(17:7.074463e-02,18:1.210357e-01):3.643387e-01):4.150123e+00,(14:1.068173e+00,13:7.274686e-01):4.158026e-01):2.832346e-01):5.256220e-01,(19:1.118424e+00,(22:1.020163e-01,21:9.168717e-02):7.221514e-01):5.765668e-01):1.537585e-01,((((23:9.871946e-02,(29:2.874192e-01,(33:3.076197e-01,30:6.640434e-02):1.187022e-01):1.140277e-02):1.577845e-01,34:2.458236e-01):1.034084e-03,((24:1.245616e-01,28:2.311441e-01):1.643601e-01,((31:8.448369e-01,32:7.098500e-01):2.676567e-02,(26:1.005932e-03,25:2.045246e-02):5.085808e-02):1.254203e-01):1.670708e-01):4.975033e-01,(20:9.689722e-01,35:3.622981e-01):2.779665e-01):6.984625e-01,1:9.995169e-01);
   tree gen.8690500 = [&U] ((((13:8.956170e-01,14:1.330727e+00):8.327125e-01,((16:6.682311e-01,(18:1.356123e-01,17:1.053208e-01):2.926632e-01):4.565436e+00,(((10:6.269685e-01,(((3:9.545693e-02,15:7.461888e-02):3.178145e-01,6:3.594203e-01):2.100416e-01,9:5.246895e-01):3.560806e-01):1.270266e-01,((12:5.977416e-01,((4:4.138926e-01,((7:1.106574e-01,2:1.050699e-01):3.518216e-01,5:3.925280e-01):4.798960e-02):8.922990e-02,8:3.976602e-01):1.600130e-01):8.255954e-02,11:4.780495e-01):2.169399e-01):1.622280e-01,27:1.360379e+00):1.472371e-01):1.776548e-01):4.570036e-01,((22:1.797608e-01,21:4.471836e-02):6.319722e-01,19:1.177166e+00):7.249345e-01):1.365394e-01,((20:4.942068e-01,35:2.582470e-01):5.750285e-01,(((((31:8.828618e-01,32:8.044117e-01):4.979739e-02,(26:2.165305e-02,(24:5.586397e-02,25:1.479876e-02):4.320871e-02):1.030682e-01):1.018685e-01,28:5.878768e-01):7.834777e-02,23:1.902924e-01):9.625652e-02,(((34:1.845242e-01,33:1.018926e-01):6.601572e-02,30:5.603580e-02):2.850107e-01,29:2.874755e-01):9.740034e-02):3.419240e-01):6.869669e-01,1:9.664711e-01);
   tree gen.8691000 = [&U] ((((22:1.724704e-01,21:5.935615e-02):7.223917e-01,19:1.180475e+00):5.097552e-01,(((12:6.165606e-01,((8:3.825825e-01,(((7:9.931172e-02,2:8.506364e-02):2.704182e-01,5:3.078986e-01):7.991130e-02,4:3.262714e-01):6.228170e-02):2.225207e-01,11:4.936425e-01):7.044756e-02):2.366070e-01,(10:6.099140e-01,(9:5.178524e-01,((15:7.586942e-02,3:1.266548e-01):2.273642e-01,(6:1.908783e-01,27:1.325745e+00):1.429485e-01):2.215043e-01):2.003659e-01):1.505787e-01):4.018230e-01,((13:7.838324e-01,14:1.160826e+00):4.230288e-01,(16:7.648465e-01,(18:1.488274e-01,17:7.926917e-02):2.105083e-01):3.563035e+00):2.473782e-01):5.271596e-01):2.332117e-01,((35:2.690561e-01,20:4.573893e-01):7.088709e-01,(((((26:1.643445e-02,25:5.187407e-02):8.409860e-03,31:9.140441e-01):5.362193e-02,(24:1.086196e-01,(32:7.517230e-01,28:2.790145e-01):7.823804e-03):9.096025e-02):1.687695e-01,(34:5.085015e-01,23:1.118434e-01):7.053592e-02):7.371923e-02,(29:1.936596e-01,(30:1.077791e-01,33:2.930138e-01):1.571088e-01):2.355184e-01):5.252141e-01):4.913830e-01,1:8.372314e-01);
   tree gen.8691500 = [&U] ((((22:1.763638e-01,21:6.069605e-02):7.386989e-01,19:1.207123e+00):5.212624e-01,((((8:3.912189e-01,(((7:1.015536e-01,2:8.698386e-02):2.765226e-01,5:3.148491e-01):8.171521e-02,4:3.336366e-01):6.368764e-02):2.275439e-01,(11:5.047860e-01,12:6.304788e-01):6.200883e-02):3.065746e-01,(10:6.236821e-01,(9:5.295424e-01,((15:7.758209e-02,3:1.295139e-01):2.324967e-01,(6:1.473874e-01,27:1.383217e+00):2.893575e-01):2.265045e-01):2.048890e-01):1.539779e-01):4.108937e-01,((13:8.015266e-01,14:1.187031e+00):5.733605e-01,(16:7.821121e-01,(18:1.521870e-01,17:7.046867e-02):2.152603e-01):4.011768e+00):2.156190e-01):5.297098e-01):7.589134e-02,((35:1.681747e-01,20:1.588822e-01):1.116595e+00,((((((31:9.346776e-01,32:7.819918e-01):1.079961e-01,((25:3.623607e-02,26:4.889468e-03):5.245533e-02,24:2.072346e-01):8.993326e-03):1.667704e-02,28:3.926627e-01):1.043421e-01,34:5.199804e-01):6.448077e-02,23:1.143682e-01):1.952129e-01,(29:1.720427e-01,(30:1.102121e-01,33:1.625898e-01):1.651775e-01):1.524033e-01):2.107049e-01):7.512862e-01,1:1.050956e+00);
   tree gen.8692000 = [&U] (((((29:1.555223e-01,(30:1.019861e-01,33:1.525238e-01):1.299003e-01):1.861843e-02,34:3.267994e-02):2.160360e-01,(((26:1.586423e-02,(25:1.106617e-02,(24:2.001614e-01,28:2.575483e-01):1.057766e-01):5.081768e-03):3.107414e-03,(31:8.013630e-01,32:6.949511e-01):2.699386e-01):1.138780e-01,23:2.023987e-01):1.380684e-01):3.883494e-01,(35:3.928007e-02,20:2.314165e-01):8.699153e-01):7.764017e-01,(((((11:4.581372e-01,12:5.546924e-01):6.787381e-02,(8:4.534540e-01,((4:3.983312e-01,(7:1.039594e-01,2:9.072194e-02):2.703610e-01):5.760072e-02,5:3.339147e-01):9.171791e-02):1.526305e-01):2.418934e-01,((9:4.713518e-01,((15:8.697405e-02,3:7.838028e-02):2.382710e-01,6:3.683320e-01):1.833386e-01):2.730485e-01,10:5.932958e-01):2.093441e-01):4.785472e-01,(((14:9.284453e-01,27:1.964188e+00):3.103279e-01,13:7.117171e-01):5.464423e-01,((17:8.388508e-02,18:1.302068e-01):2.462190e-01,16:5.892496e-01):4.037701e+00):2.662009e-01):5.207423e-01,(19:1.245222e+00,(22:4.156496e-02,21:9.929354e-02):8.206407e-01):5.987206e-01):1.859059e-01,1:1.016751e+00);
   tree gen.8692500 = [&U] ((((22:1.446808e-01,21:4.476427e-02):6.145425e-01,19:1.188210e+00):7.129911e-01,(((((8:4.237169e-01,(((7:9.996246e-02,2:7.381975e-02):3.559448e-01,5:3.099161e-01):6.217109e-02,4:3.745355e-01):6.269864e-02):2.301434e-01,12:5.496149e-01):7.404574e-02,11:4.968771e-01):2.404375e-01,(10:6.139104e-01,(9:4.922760e-01,((15:8.578617e-02,3:1.274847e-01):2.288540e-01,(6:2.453995e-01,27:1.361545e+00):1.822136e-01):2.229557e-01):3.416052e-01):1.515654e-01):4.617032e-01,((13:8.033465e-01,14:1.168432e+00):5.785652e-01,(16:7.751818e-01,(18:1.506561e-01,17:7.087834e-02):2.118877e-01):4.507116e+00):1.206134e-01):4.631217e-01):1.456421e-01,((35:6.828521e-01,20:5.046161e-01):6.528249e-01,((29:1.214451e-01,(30:4.534293e-02,33:5.039708e-02):1.158723e-01):2.380753e-01,(((24:2.044957e-01,23:7.353073e-02):3.568684e-02,(((28:5.074596e-01,(32:7.599292e-01,31:8.905521e-01):1.877148e-01):2.562522e-01,25:5.635922e-02):8.780226e-03,26:1.803213e-03):2.342133e-02):3.779429e-02,34:4.452018e-01):6.687025e-02):2.391230e-01):7.395152e-01,1:8.478502e-01);
   tree gen.8693000 = [&U] (((((10:5.332709e-01,(((3:9.415494e-02,15:8.795609e-02):2.696951e-01,6:3.545180e-01):2.739401e-01,9:5.765864e-01):2.906907e-01):1.112793e-01,((((5:3.341334e-01,8:4.264645e-01):4.165768e-02,((7:1.050927e-01,2:9.506351e-02):3.154022e-01,4:3.836160e-01):3.876219e-02):2.286347e-01,12:6.348387e-01):7.083691e-02,11:4.311014e-01):3.078083e-01):4.866799e-01,((13:8.813476e-01,14:1.134501e+00):4.180565e-01,((16:6.591167e-01,(18:1.337626e-01,17:1.114438e-01):2.886714e-01):4.033915e+00,27:1.666043e+00):4.617007e-03):2.140174e-01):4.711969e-01,((22:1.664454e-01,21:2.784635e-02):6.774636e-01,19:1.055011e+00):5.410314e-01):2.044023e-01,((20:2.760139e-01,35:4.588235e-01):1.015171e+00,((((33:2.800798e-01,29:2.428833e-01):1.863366e-01,(30:1.545961e-01,34:3.267813e-01):8.324209e-02):1.391158e-01,23:1.712923e-01):4.965040e-02,(((31:9.681249e-01,(25:7.882346e-02,(32:4.500255e-01,26:1.130328e-03):4.304593e-02):1.112728e-01):1.314639e-02,24:1.403606e-01):4.925144e-02,28:4.376731e-01):1.764754e-01):3.253430e-01):5.416482e-01,1:1.135633e+00);
   tree gen.8693500 = [&U] ((((22:7.999540e-02,21:1.807513e-01):5.902124e-01,19:9.630881e-01):6.298525e-01,((((12:5.743993e-01,11:4.758507e-01):9.257459e-02,(8:3.576406e-01,((5:3.914959e-01,(7:9.020188e-02,2:6.736176e-02):3.094686e-01):6.918509e-02,4:3.417700e-01):6.303470e-02):2.107951e-01):2.001813e-01,(10:5.602036e-01,(9:4.492102e-01,((15:3.190895e-02,3:1.363516e-01):2.982979e-01,(6:3.997437e-02,27:1.377429e+00):3.199721e-01):2.146797e-01):3.041372e-01):1.719197e-01):3.872979e-01,((13:7.330672e-01,14:1.107513e+00):4.635466e-01,(16:7.587153e-01,(18:1.445522e-01,17:6.467768e-02):1.854741e-01):4.112819e+00):1.100618e-01):5.264551e-01):2.363658e-01,((35:7.506359e-01,(((30:9.936067e-02,33:1.594173e-01):1.115030e-02,29:3.446366e-01):3.894664e-01,((((25:2.651201e-02,((28:5.790248e-01,(32:8.766815e-01,31:7.501207e-01):1.740992e-01):1.079512e-01,24:1.635751e-01):9.479492e-02):2.033055e-02,34:2.895678e-01):1.526157e-02,26:4.436391e-02):1.668065e-02,23:1.913407e-01):1.478520e-01):3.550509e-01):2.045787e-02,20:9.472015e-01):8.322318e-01,1:7.736776e-01);
   tree gen.8694000 = [&U] (((((10:5.509857e-01,(((3:9.728268e-02,15:9.087791e-02):3.039160e-01,6:3.662947e-01):2.056636e-01,9:5.957401e-01):2.708200e-01):1.149759e-01,((((7:1.085838e-01,2:9.983683e-02):3.258796e-01,(5:3.123189e-01,(8:4.206641e-01,4:4.070867e-01):5.092355e-02):7.379222e-02):1.903725e-01,12:6.559275e-01):7.958106e-02,11:4.454222e-01):3.180334e-01):3.467375e-01,(27:1.727339e+00,((16:6.810120e-01,(18:1.459381e-01,17:8.390804e-02):2.344120e-01):4.496200e+00,(13:9.106252e-01,14:1.172189e+00):4.319440e-01):1.880001e-01):1.855413e-01):4.964839e-01,((22:1.369973e-01,21:4.483427e-02):6.866184e-01,19:1.061047e+00):5.992475e-01):2.513968e-01,(35:6.648079e-01,(((30:2.716074e-01,(((34:3.772884e-02,33:5.559842e-02):9.986639e-02,29:8.838090e-02):2.166477e-01,23:8.930504e-02):6.003912e-02):1.016641e-01,(28:4.596020e-01,(31:1.051320e+00,(25:5.591879e-02,((32:4.753159e-01,24:7.689421e-02):5.092976e-02,26:4.252729e-04):4.612985e-03):1.012737e-01):8.616442e-02):1.278685e-01):3.585333e-01,20:1.251137e+00):3.804382e-01):3.746647e-01,1:9.371084e-01);
   tree gen.8694500 = [&U] (((((16:6.369635e-01,(18:1.364987e-01,17:7.848080e-02):3.201603e-01):4.205382e+00,(13:8.517252e-01,14:1.096370e+00):4.040054e-01):2.573542e-01,(27:1.615613e+00,((10:6.394200e-01,(((3:9.099035e-02,15:8.499985e-02):2.695546e-01,6:3.426025e-01):1.865271e-01,9:5.572071e-01):2.649198e-01):1.254804e-01,(((4:3.807560e-01,(5:2.921178e-01,(7:1.015605e-01,2:8.734334e-02):2.800793e-01):7.227109e-02):5.186367e-02,8:3.973912e-01):1.968945e-01,(12:6.135015e-01,11:4.077787e-01):7.550077e-02):3.203848e-01):3.085847e-01):9.984745e-02):4.643709e-01,((22:8.692038e-02,21:5.126864e-02):6.422073e-01,19:9.924174e-01):5.604877e-01):2.351363e-01,(20:1.141050e+00,(((30:1.516316e-01,(((34:1.870657e-01,33:5.200227e-02):4.250647e-02,29:5.681589e-02):1.913750e-01,23:1.668173e-01):3.367937e-02):6.452007e-02,(28:3.350210e-01,(((25:5.486125e-02,26:4.263427e-03):3.031272e-02,31:9.833196e-01):8.728407e-02,(32:8.344067e-01,24:7.192063e-02):1.306681e-01):1.458418e-01):2.049881e-01):4.342370e-01,35:5.897884e-01):2.016827e-01):6.773219e-01,1:8.764954e-01);
   tree gen.8695000 = [&U] (((((10:6.743876e-01,(((3:9.835206e-02,15:6.175011e-02):3.215973e-01,6:3.703212e-01):1.929090e-01,9:6.022888e-01):2.824706e-01):1.741401e-01,(11:4.769632e-01,(12:6.631377e-01,((4:4.115616e-01,(5:3.157521e-01,(7:1.097774e-01,2:9.440998e-02):3.027395e-01):7.811829e-02):5.605978e-02,8:4.295427e-01):2.128245e-01):8.160927e-02):3.463061e-01):3.360716e-01,(27:1.798039e+00,((16:6.884980e-01,(18:1.475423e-01,17:9.706642e-02):3.460634e-01):4.545625e+00,(13:9.372601e-01,14:1.107379e+00):4.366921e-01):1.885434e-01):5.738246e-02):5.362134e-01,((22:1.394885e-01,21:3.586991e-02):6.941660e-01,19:9.832820e-01):5.461633e-01):2.541603e-01,(20:1.233368e+00,((((((33:2.299160e-01,29:2.013300e-03):6.601119e-02,34:5.769000e-02):1.636401e-01,30:2.915217e-01):6.294819e-02,23:1.803139e-01):5.459273e-02,((32:9.050785e-01,28:3.559529e-01):8.818855e-02,(31:1.091727e+00,(24:1.769852e-01,(25:4.005515e-02,26:8.647350e-03):4.058118e-02):1.167500e-02):1.076921e-03):2.922514e-01):5.695380e-01,35:6.375061e-01):1.760084e-02):7.321216e-01,1:9.474096e-01);
   tree gen.8695500 = [&U] (((((10:6.441172e-01,(((3:1.452828e-01,15:7.506667e-02):3.071622e-01,6:3.536991e-01):2.008030e-01,9:5.595612e-01):2.697917e-01):1.663237e-01,(11:5.190093e-01,(12:6.177158e-01,((4:3.930884e-01,(5:3.076614e-01,(7:1.056462e-01,2:9.017232e-02):2.891508e-01):7.461189e-02):7.095968e-02,8:3.929107e-01):1.620562e-01):8.928769e-02):2.210790e-01):4.102075e-01,(27:2.111536e+00,((16:6.575943e-01,(18:1.409198e-01,17:9.295224e-02):3.305301e-01):3.841970e+00,(13:6.403627e-01,14:1.057674e+00):5.664679e-01):1.112159e-01):9.926459e-02):5.121451e-01,((22:1.392995e-01,21:3.161147e-02):5.796283e-01,19:9.391467e-01):5.216484e-01):2.115105e-01,(20:1.023649e+00,(((((33:7.243611e-02,34:9.799107e-02):1.224204e-01,29:9.786575e-02):3.326102e-02,30:2.784366e-01):1.137276e-01,(23:2.342474e-01,((((24:1.275407e-01,25:1.120171e-02):5.014978e-03,26:2.179775e-02):3.358277e-02,(32:5.350081e-01,28:4.814696e-01):1.602711e-01):3.592016e-03,31:1.042724e+00):2.009804e-01):3.000269e-02):2.455762e-01,35:4.530266e-01):2.437633e-01):7.509713e-01,1:9.048844e-01);
   tree gen.8696000 = [&U] (((((10:4.841508e-01,(((3:1.437723e-01,15:6.731981e-02):3.039687e-01,6:3.215948e-01):1.987152e-01,9:5.099040e-01):2.645560e-01):1.645944e-01,(11:5.273390e-01,(12:6.112935e-01,((4:3.890015e-01,(5:3.044627e-01,(7:1.067312e-01,2:8.923481e-02):2.980018e-01):7.374234e-02):7.149027e-02,8:3.888257e-01):1.603713e-01):6.462367e-02):2.122003e-01):3.301401e-01,((13:6.337049e-01,14:9.902162e-01):5.605783e-01,((16:6.507573e-01,(18:1.433158e-01,17:9.198582e-02):2.264294e-01):3.697935e+00,27:9.455178e-01):1.100596e-01):9.823254e-02):5.068204e-01,((22:1.473803e-01,21:3.128281e-02):5.600394e-01,19:9.293825e-01):5.972243e-01):1.896779e-01,((20:1.013006e+00,35:5.937377e-01):1.675371e-01,((((34:3.095184e-02,(33:1.583411e-01,29:7.801501e-02):1.628520e-02):2.214528e-01,30:2.755417e-01):1.315964e-01,(((26:1.802066e-02,((32:5.294457e-01,25:4.965410e-02):2.495578e-02,24:1.304371e-01):3.746405e-03):1.825988e-01,31:1.031883e+00):3.561504e-03,28:4.764638e-01):9.747875e-02):4.724557e-02,23:1.127558e-01):3.812370e-01):6.084492e-01,1:8.954764e-01);
   tree gen.8696500 = [&U] (((((10:5.208198e-01,(((3:1.546614e-01,15:7.241853e-02):3.269909e-01,6:4.370930e-01):2.269617e-01,9:5.485235e-01):2.781297e-01):1.770606e-01,(11:5.672790e-01,(12:6.575921e-01,((4:3.871942e-01,((7:1.179084e-01,2:9.599335e-02):3.285613e-01,5:3.275223e-01):7.253550e-02):8.790079e-02,8:4.182749e-01):2.206600e-01):1.099415e-01):3.266570e-01):3.871598e-01,((13:7.895478e-01,14:1.065214e+00):4.835433e-01,((16:7.000449e-01,(18:1.541703e-01,17:7.569141e-02):2.435789e-01):3.978012e+00,27:1.007562e+00):3.184026e-01):3.371182e-01):5.452064e-01,((22:1.386421e-01,21:7.973353e-02):6.239742e-01,19:9.997728e-01):6.149590e-01):1.794431e-01,((20:6.825014e-01,35:1.712678e-01):4.574643e-01,((((34:9.791792e-02,(33:1.733943e-01,29:1.057568e-01):1.931996e-02):2.382254e-01,30:3.305175e-01):1.544052e-01,(((24:5.516932e-02,32:3.841909e-01):2.898157e-01,((25:1.792346e-02,26:9.890815e-03):8.883313e-02,31:9.248759e-01):1.013207e-01):2.136910e-01,28:5.125505e-01):8.396430e-02):5.082390e-02,23:1.182977e-01):4.347238e-01):8.500751e-01,1:9.632987e-01);
   tree gen.8697000 = [&U] (((((10:5.347441e-01,(((3:1.000830e-01,15:6.839052e-02):3.088032e-01,6:4.127813e-01):2.143378e-01,9:5.180139e-01):2.822349e-01):1.345528e-01,((((4:3.680347e-01,((7:1.113502e-01,2:9.065407e-02):3.102863e-01,5:3.093051e-01):6.850098e-02):6.188119e-02,8:3.950099e-01):2.095305e-01,11:5.357262e-01):7.342304e-02,12:6.210159e-01):3.021018e-01):4.587928e-01,((13:7.456321e-01,14:1.005965e+00):5.117949e-01,((16:6.611075e-01,(18:1.443326e-01,17:8.740553e-02):2.300307e-01):3.756750e+00,27:1.975563e+00):3.189886e-01):2.304996e-01):5.148813e-01,((22:1.572537e-01,21:4.237250e-02):6.579120e-01,19:9.441641e-01):5.610711e-01):2.526947e-01,((20:7.034839e-01,35:2.635518e-01):3.785583e-01,((((34:1.119444e-01,33:2.108094e-01):1.906571e-01,29:6.635472e-02):7.742450e-02,30:2.750465e-01):1.299832e-01,(23:1.117178e-01,((((25:6.829801e-02,26:8.271601e-03):8.389212e-02,31:8.992736e-01):4.718500e-02,(24:7.480730e-02,32:4.847677e-01):1.756574e-01):4.809848e-02,28:4.709685e-01):1.767028e-01):1.674607e-02):4.335157e-01):7.819318e-01,1:9.097188e-01);
   tree gen.8697500 = [&U] ((35:4.596013e-01,(((34:1.587115e-03,33:2.881900e-02):3.433808e-01,(((29:2.550115e-01,30:1.195482e-01):1.911750e-01,23:6.852190e-02):1.621948e-01,(((26:9.020478e-03,25:4.564771e-02):9.087403e-02,(28:3.195084e-01,24:1.228389e-01):6.233274e-02):1.165455e-02,(31:8.202019e-01,32:4.800340e-01):3.201895e-01):1.980509e-01):1.358843e-02):7.326748e-01,20:9.174816e-01):1.452884e-02):4.696356e-01,((((12:5.112671e-01,((8:3.752563e-01,(4:3.553423e-01,(5:3.798947e-01,(7:1.270053e-01,2:7.633171e-02):2.594031e-01):7.784391e-02):7.861346e-02):1.932542e-01,11:4.597163e-01):9.750106e-02):2.431384e-01,((9:5.068741e-01,((15:9.206754e-02,3:1.035611e-01):2.510184e-01,6:3.589402e-01):1.889804e-01):3.236100e-01,10:4.969638e-01):9.073389e-02):4.843271e-01,((27:2.675599e+00,(13:7.588379e-01,14:1.101287e+00):4.669822e-01):1.857883e-01,((17:1.052161e-01,18:1.153715e-01):1.316876e-01,16:7.450225e-01):4.151765e+00):6.285875e-02):5.038615e-01,(19:1.020714e+00,(22:1.009399e-01,21:7.258544e-02):8.499871e-01):5.482790e-01):2.040232e-01,1:1.091415e+00);
   tree gen.8698000 = [&U] (((19:9.993935e-01,(21:9.191782e-02,22:4.054135e-02):6.378969e-01):5.977651e-01,(((27:1.869253e+00,(13:7.357147e-01,14:1.138992e+00):5.814388e-01):1.309958e-01,(((9:5.082800e-01,(6:3.477777e-01,(3:8.491423e-02,15:9.222927e-02):2.539730e-01):2.422803e-01):2.359899e-01,10:6.387628e-01):1.100469e-01,((((((7:1.144732e-01,2:7.322619e-02):3.030103e-01,5:3.130085e-01):3.618196e-02,4:3.446227e-01):6.361559e-02,8:3.665118e-01):2.073927e-01,11:5.134374e-01):1.135906e-01,12:5.396484e-01):2.159220e-01):4.922540e-01):1.690423e-01,((17:5.971090e-02,18:1.312437e-01):3.522358e-01,16:5.052482e-01):4.488584e+00):2.796092e-01):2.267059e-01,((20:4.182616e-01,35:1.643776e-01):8.011034e-01,(((30:2.249276e-01,(34:1.673981e-01,29:2.820205e-01):2.447334e-03):1.661050e-01,((31:1.033586e+00,24:2.000354e-01):1.480218e-01,(28:4.938851e-01,32:5.135137e-01):2.108177e-01):4.634016e-02):7.668182e-02,((23:1.024167e-01,(25:2.895986e-02,26:2.140912e-03):1.911735e-01):9.681756e-03,33:6.580811e-01):1.799627e-02):4.100784e-01):6.906281e-01,1:9.826344e-01);
   tree gen.8698500 = [&U] (((((10:5.744130e-01,(((3:1.184610e-01,15:6.811787e-02):3.237090e-01,6:3.277215e-01):1.865105e-01,9:5.390560e-01):2.803161e-01):1.644225e-01,(((4:3.857995e-01,((7:1.058781e-01,2:8.339933e-02):3.136357e-01,5:3.439399e-01):8.180103e-02):9.815849e-02,8:3.618608e-01):2.007072e-01,(11:4.365141e-01,12:5.477379e-01):5.273736e-02):2.766175e-01):3.787983e-01,((27:1.677670e+00,(13:7.816233e-01,14:1.168085e+00):4.101387e-01):1.717323e-01,(16:6.930188e-01,(18:1.338036e-01,17:1.021082e-01):2.274468e-01):3.938086e+00):1.945234e-01):4.825711e-01,((22:3.466621e-02,21:1.508435e-01):7.411244e-01,19:1.062222e+00):5.881537e-01):2.291379e-01,((20:1.498154e+00,(23:1.852299e-01,(((34:4.349045e-02,30:7.771016e-02):2.951454e-01,(29:5.457343e-02,33:5.898667e-02):1.628871e-01):1.320159e-01,(31:1.122464e+00,((24:1.740391e-01,(25:2.476859e-02,26:7.336742e-03):6.976566e-02):5.281897e-02,(32:7.503610e-01,28:5.664802e-01):1.087717e-01):3.563135e-02):8.137527e-02):7.339509e-02):6.268801e-02):3.518179e-01,35:4.898630e-01):6.681506e-01,1:8.934047e-01);
   tree gen.8699000 = [&U] (((19:1.284448e+00,(21:2.394589e-02,22:1.295164e-01):6.535079e-01):6.662443e-01,(27:2.075055e+00,((((9:5.207189e-01,(6:3.753281e-01,(3:8.438779e-02,15:9.448636e-02):3.048244e-01):2.482095e-01):2.417652e-01,10:6.543949e-01):1.127401e-01,((((((7:1.175168e-01,2:7.501822e-02):3.124226e-01,4:3.530565e-01):3.744255e-02,5:3.502400e-01):5.568387e-02,8:3.696927e-01):1.641429e-01,11:5.260025e-01):9.486548e-02,12:5.528550e-01):2.857940e-01):4.230051e-01,(((17:7.103297e-02,18:1.354076e-01):1.963815e-01,16:6.903506e-01):4.598431e+00,(13:6.665364e-01,14:1.227780e+00):4.294533e-01):2.845454e-01):8.458688e-02):3.025998e-01):1.653742e-01,((20:6.623151e-01,35:4.098555e-01):3.489821e-01,((33:7.827764e-01,(((25:4.639465e-02,26:2.015852e-02):1.863699e-01,34:3.011895e-02):1.166199e-01,(30:1.660000e-01,29:1.884684e-01):1.218076e-01):1.949544e-01):4.183943e-02,(24:1.414514e-01,(23:8.040591e-02,((28:3.890986e-01,32:5.260807e-01):9.081891e-02,31:1.178081e+00):4.899769e-02):4.882855e-02):1.928262e-01):5.213699e-01):7.375019e-01,1:9.394834e-01);
   tree gen.8699500 = [&U] (((35:2.011856e-01,20:9.792661e-01):5.078708e-01,((28:4.168122e-01,((26:1.279528e-02,25:7.137059e-02):1.490295e-01,((31:9.991746e-01,32:4.882318e-01):3.873437e-01,24:1.259312e-01):8.356278e-03):5.652656e-02):1.482080e-01,(23:8.917979e-02,((29:4.863955e-02,(34:2.388527e-01,33:2.481896e-01):3.330046e-01):6.844502e-02,30:2.872556e-01):1.891263e-02):1.802169e-01):5.123018e-01):5.831605e-01,(((22:1.183710e-01,21:9.975840e-02):7.480183e-01,19:9.526691e-01):4.430539e-01,((((16:7.291576e-01,(18:1.558198e-01,17:9.582223e-02):2.591218e-01):4.065534e+00,27:2.313149e+00):2.031265e-01,(14:1.098925e+00,13:7.207652e-01):6.516464e-01):1.720599e-01,((10:5.461338e-01,((6:3.794908e-01,(15:4.156188e-02,3:1.112269e-01):3.154954e-01):1.957885e-01,9:4.609634e-01):3.611696e-01):8.693353e-02,((8:3.787246e-01,(4:3.408925e-01,((7:1.044432e-01,2:9.138853e-02):2.891693e-01,5:3.935224e-01):7.323271e-02):5.250072e-02):1.586712e-01,(11:4.793614e-01,12:6.183946e-01):6.242370e-02):2.908367e-01):4.363279e-01):6.059658e-01):2.324223e-01,1:1.060539e+00);
   tree gen.8700000 = [&U] (((((10:5.785485e-01,(((3:1.306449e-01,15:4.852936e-02):2.336648e-01,6:3.222170e-01):1.482801e-01,9:5.473239e-01):3.128657e-01):1.757756e-01,((12:6.071128e-01,11:4.381746e-01):1.106356e-01,((((7:9.527953e-02,2:9.181533e-02):2.580203e-01,5:3.032937e-01):7.139884e-02,4:3.793196e-01):1.127588e-01,8:3.557829e-01):1.014622e-01):2.284645e-01):3.906819e-01,((27:1.692341e+00,(13:8.322237e-01,14:1.148465e+00):2.792362e-01):1.377545e-01,(16:6.813787e-01,(18:1.557749e-01,17:6.102230e-02):2.299025e-01):4.097122e+00):2.508000e-01):5.105091e-01,((22:9.869937e-02,21:8.014290e-02):7.454339e-01,19:1.044380e+00):5.782750e-01):1.462856e-01,(((((24:1.275653e-01,(26:2.523333e-04,(32:2.726645e-01,25:3.013158e-03):2.413713e-02):1.722989e-01):1.786678e-02,31:1.083334e+00):1.536923e-01,28:3.485127e-01):1.529742e-01,((34:2.169950e-01,30:1.563012e-01):1.825729e-01,((29:1.237387e-01,33:1.955331e-01):1.028031e-01,23:1.186920e-01):1.901229e-02):8.875138e-02):2.718653e-01,(35:7.213228e-01,20:8.434261e-01):1.420512e-01):7.307456e-01,1:8.783989e-01);
   tree gen.8700500 = [&U] (((((10:5.958415e-01,(((3:1.345499e-01,15:4.997992e-02):2.997425e-01,6:3.318482e-01):1.993798e-01,9:5.636836e-01):3.222174e-01):7.835424e-02,((12:6.252597e-01,((((7:9.812747e-02,2:9.455972e-02):2.657326e-01,5:3.019436e-01):9.654248e-02,4:3.906576e-01):6.285416e-02,8:3.679555e-01):1.528225e-01):9.806181e-02,11:4.512718e-01):2.352934e-01):4.652275e-01,((16:6.938685e-01,(18:1.604311e-01,17:7.759827e-02):2.367744e-01):4.219587e+00,((13:7.156225e-01,14:1.182794e+00):4.777000e-01,27:1.742926e+00):3.825188e-02):1.879961e-01):5.299456e-01,((22:7.611514e-02,21:6.969943e-02):7.677152e-01,19:1.075597e+00):5.955598e-01):1.506582e-01,((((34:1.500459e-01,(30:4.403869e-02,33:2.013777e-01):1.076842e-01):2.073454e-01,29:1.342462e-01):1.028882e-01,(23:2.323433e-01,((26:3.486847e-04,(31:9.787833e-01,(25:2.339861e-03,32:5.380623e-01):5.026009e-02):1.306855e-02):1.564805e-01,(24:2.417923e-01,28:3.534444e-01):5.645158e-02):1.453186e-01):2.574783e-02):2.799915e-01,(35:1.123087e-01,20:4.710895e-01):5.568813e-01):9.955631e-01,1:9.046546e-01);
   tree gen.8701000 = [&U] (((((10:5.998057e-01,(((3:1.221525e-01,15:7.668587e-02):3.017367e-01,6:3.931462e-01):1.570327e-01,9:5.674339e-01):3.243611e-01):8.578667e-02,((12:6.294196e-01,11:4.542742e-01):9.871423e-02,((((7:9.878033e-02,2:9.827272e-02):2.675006e-01,5:3.748231e-01):9.718479e-02,4:3.932567e-01):6.327234e-02,8:3.653055e-01):1.538392e-01):3.037767e-01):4.810219e-01,((27:2.052120e+00,(16:6.984849e-01,(18:1.495248e-01,17:7.811454e-02):2.573355e-01):4.247660e+00):1.322363e-01,(13:7.203836e-01,14:1.190663e+00):4.843562e-01):1.929512e-01):5.334714e-01,((22:1.398051e-01,21:7.016315e-02):7.728229e-01,19:1.082753e+00):6.856012e-01):1.261427e-01,((23:1.982373e-01,(((30:4.120962e-02,(34:1.321839e-01,33:1.469318e-02):1.287156e-01):1.012152e-01,29:1.351394e-01):1.923154e-01,((26:2.035675e-04,((24:1.044344e-01,25:7.255587e-03):8.880326e-03,(31:9.852953e-01,32:8.671134e-01):5.379895e-02):2.899312e-02):1.458452e-01,28:3.940487e-01):1.462854e-01):1.789793e-01):1.728337e-01,(35:1.130559e-01,20:4.742237e-01):7.441227e-01):9.230920e-01,1:1.023856e+00);
   tree gen.8701500 = [&U] (((35:1.891480e-01,20:2.532527e-01):5.476074e-01,((((28:3.355576e-01,(32:7.630668e-01,31:8.722262e-01):1.523196e-01):1.975038e-01,((26:4.233746e-02,25:9.098523e-02):3.125582e-01,24:2.042672e-01):3.955020e-02):9.041011e-02,(29:1.830499e-01,30:3.963708e-01):2.821603e-02):1.351165e-02,(23:1.330272e-01,(33:3.447145e-01,34:4.288025e-01):3.134453e-02):2.064367e-02):5.368085e-01):5.771582e-01,(((22:9.786743e-02,21:1.007085e-01):7.421099e-01,19:1.356653e+00):5.803454e-01,((((16:6.803124e-01,(18:1.374709e-01,17:7.094275e-02):3.336754e-01):3.881376e+00,27:8.826156e-01):4.726713e-02,(14:1.076223e+00,13:7.556257e-01):5.465067e-01):3.233229e-01,((10:5.552075e-01,((6:3.794870e-01,(15:8.240416e-02,3:1.112258e-01):2.535614e-01):2.046807e-01,9:5.272505e-01):2.955717e-01):1.524553e-01,((12:6.324352e-01,(8:3.787209e-01,(4:3.655306e-01,((7:9.184989e-02,2:9.931697e-02):2.859035e-01,5:3.571942e-01):5.824752e-02):1.160063e-01):2.058697e-01):8.778815e-02,11:5.004371e-01):3.173049e-01):3.610415e-01):5.751237e-01):1.414362e-01,1:1.060529e+00);
   tree gen.8702000 = [&U] ((((22:8.392567e-02,21:9.674188e-02):6.461501e-01,19:1.272031e+00):6.392237e-01,(((13:7.229256e-01,14:1.154718e+00):4.178287e-01,(16:8.176985e-01,(17:7.874473e-02,18:1.520551e-01):1.787106e-01):4.211707e+00):2.115429e-01,(((11:4.568135e-01,12:6.264065e-01):7.953055e-02,(8:4.143694e-01,(((7:1.103974e-01,2:1.036845e-01):3.018778e-01,5:3.369174e-01):6.863800e-02,4:3.418719e-01):8.554777e-02):1.791881e-01):2.643063e-01,((9:5.159285e-01,(6:4.161053e-01,(15:1.039918e-01,3:1.239558e-01):3.284603e-01):1.925421e-01):3.190453e-01,10:5.479139e-01):1.009334e-01):3.738779e-01):6.206576e-01):1.449172e-01,(((35:1.589163e-01,27:8.790181e-01):4.342929e-01,(((((31:7.294776e-01,((25:9.293797e-05,32:6.370133e-01):4.907235e-02,26:2.076223e-02):2.940219e-03):2.547763e-01,((30:2.119768e-01,(29:1.140629e-02,28:2.735612e-01):1.419072e-01):2.371625e-01,24:3.271085e-01):2.327811e-02):1.709400e-01,34:4.400667e-01):1.297231e-01,33:8.059716e-01):2.902341e-03,23:6.948492e-02):2.743590e-01):1.912195e-01,20:9.514548e-01):8.784665e-01,1:1.012873e+00);
   tree gen.8702500 = [&U] ((((22:1.280340e-01,21:1.024900e-01):6.992858e-01,19:1.106721e+00):6.447516e-01,((((11:4.804114e-01,12:6.309413e-01):7.376241e-02,(8:3.876197e-01,((5:3.643989e-01,(7:7.601767e-02,2:1.113334e-01):3.039157e-01):4.547090e-02,4:3.222377e-01):6.701414e-02):1.642413e-01):3.146640e-01,(10:5.206104e-01,(9:5.444171e-01,((15:7.293147e-02,3:1.146237e-01):3.128988e-01,(6:9.093686e-02,27:2.575098e+00):2.779515e-01):1.950393e-01):2.349478e-01):1.711766e-01):3.467102e-01,((13:7.123330e-01,14:1.180963e+00):3.950842e-01,(16:6.792130e-01,(18:1.644712e-01,17:8.801069e-02):2.845990e-01):3.776184e+00):1.830690e-01):6.522688e-01):1.743196e-01,(((34:3.136984e-01,((((31:9.075170e-01,32:6.810665e-01):3.932689e-02,((26:3.217528e-02,(25:3.553463e-02,24:2.571122e-01):1.123212e-02):6.765195e-04,28:3.147825e-01):2.773898e-02):2.010277e-01,((33:7.808140e-01,30:2.646336e-01):7.770119e-02,29:1.082136e-01):1.456798e-01):9.309439e-02,23:2.663428e-01):4.136023e-02):1.715151e-01,20:9.274393e-01):1.303151e-01,35:4.368077e-01):7.488774e-01,1:8.526389e-01);
   tree gen.8703000 = [&U] ((((((16:6.985214e-01,(18:1.681164e-01,17:8.019815e-02):2.159539e-01):4.148399e+00,(13:8.287687e-01,14:1.179687e+00):4.434175e-01):1.744870e-01,27:2.369248e+00):3.557972e-02,((10:6.301973e-01,(((3:8.995655e-02,15:8.925186e-02):2.812397e-01,6:4.130665e-01):1.674097e-01,9:5.961852e-01):3.099763e-01):1.550956e-01,(11:5.304041e-01,(12:5.826217e-01,((((7:1.008144e-01,2:9.731931e-02):3.452463e-01,5:3.816822e-01):4.129984e-02,4:3.533608e-01):9.340692e-02,8:3.838152e-01):1.702773e-01):8.146924e-02):2.218253e-01):3.268047e-01):5.777168e-01,((22:8.849328e-02,21:3.148467e-02):6.654958e-01,19:1.137615e+00):6.354747e-01):1.958404e-01,(((30:2.183141e-01,(23:6.138064e-02,(33:4.565094e-01,29:7.555993e-03):2.291844e-01):4.663503e-02):5.992275e-02,((25:1.668279e-02,26:2.462020e-02):1.310190e-01,(28:4.232509e-01,((31:8.138265e-01,32:5.358857e-01):3.103292e-01,24:2.372380e-01):2.227425e-02):6.149808e-02):1.651523e-01):1.832480e-01,(34:2.852580e-01,(35:3.366534e-01,20:5.504329e-01):4.868797e-01):1.562292e-01):1.051332e+00,1:9.014451e-01);
   tree gen.8703500 = [&U] (((35:3.828956e-01,20:5.062956e-01):5.010524e-01,(((32:7.499791e-01,28:4.443058e-01):1.067268e-01,(31:9.381649e-01,(25:3.688462e-02,(24:3.980329e-01,26:1.798752e-02):6.551010e-03):5.499453e-04):7.010671e-02):1.753309e-01,(((29:7.121309e-02,(33:1.331572e-01,34:1.197383e-01):1.470901e-01):1.249758e-01,30:1.236793e-01):1.896076e-01,23:8.950849e-02):4.230293e-02):3.483067e-01):7.245494e-01,(((22:1.279846e-01,21:8.621401e-02):7.935643e-01,19:1.110217e+00):5.686767e-01,((27:1.172898e+00,((16:7.020870e-01,(18:1.511006e-01,17:7.459940e-02):3.675657e-01):3.777282e+00,(14:1.216998e+00,13:6.611316e-01):5.944900e-01):7.239334e-02):1.929954e-01,((10:5.403175e-01,((6:3.693096e-01,(15:7.887443e-02,3:1.139244e-01):2.982400e-01):1.991914e-01,9:5.076881e-01):2.876448e-01):1.475953e-01,((12:6.609828e-01,(8:3.575818e-01,(((7:9.215310e-02,2:9.665340e-02):2.814553e-01,5:3.476146e-01):6.294683e-02,4:4.080644e-01):9.193178e-02):1.604627e-01):5.588164e-02,11:5.070401e-01):2.223185e-01):3.005478e-01):5.983404e-01):1.728921e-01,1:9.094067e-01);
   tree gen.8704000 = [&U] (((35:2.870223e-02,20:8.944405e-01):4.786993e-01,((((34:1.430363e-01,(29:1.066166e-01,33:1.599494e-01):7.645074e-02):5.432801e-02,30:2.260967e-01):2.755399e-01,23:1.901036e-01):5.235372e-02,((31:9.748362e-01,(((32:7.966699e-01,28:3.605018e-01):1.496369e-02,25:4.361329e-02):2.423312e-02,26:9.058170e-03):8.256772e-03):7.403675e-03,24:2.354825e-01):1.828927e-01):3.679759e-01):8.956944e-01,(((22:1.219252e-02,21:8.755203e-02):8.058802e-01,19:1.127448e+00):5.775024e-01,(((27:9.539531e-01,(16:7.129832e-01,(18:1.534456e-01,17:7.575716e-02):3.732702e-01):3.835905e+00):5.366693e-02,(14:1.235885e+00,13:7.515880e-01):6.037163e-01):3.942980e-01,((10:5.458782e-01,((6:3.169929e-01,(15:8.009854e-02,3:1.156925e-01):3.028686e-01):2.022828e-01,9:5.155673e-01):3.273066e-01):9.885948e-02,((12:5.759913e-01,(8:3.631314e-01,(((7:9.358329e-02,2:9.815343e-02):2.858235e-01,5:3.530095e-01):6.392375e-02,4:4.143974e-01):6.295063e-02):1.946320e-01):5.674891e-02,11:5.149092e-01):2.257688e-01):3.052123e-01):5.110187e-01):1.755753e-01,1:9.235205e-01);
   tree gen.8704500 = [&U] (((33:5.638255e-01,(23:7.199403e-02,((24:3.030485e-01,(31:7.208371e-01,34:3.907677e-01):4.700934e-02):1.171011e-02,((29:2.349444e-02,32:7.152588e-01):1.943205e-01,((28:2.133806e-01,30:1.458132e-01):1.046484e-01,(25:2.483758e-02,26:5.318358e-04):3.081702e-01):2.387135e-02):1.799477e-01):9.233392e-02):1.434202e-01):4.053901e-01,(20:3.156745e-01,35:4.925210e-01):3.955293e-01):6.145163e-01,((((((8:3.609128e-01,(4:3.675423e-01,(5:3.523393e-01,(7:1.209833e-01,2:6.855249e-02):3.028554e-01):5.435136e-02):5.332632e-02):1.986070e-01,11:4.654324e-01):7.088485e-02,12:5.211243e-01):2.296427e-01,((9:5.384554e-01,((15:6.738824e-02,3:8.703919e-02):2.419583e-01,6:3.976941e-01):1.808181e-01):2.879575e-01,10:5.465675e-01):1.394422e-01):3.019848e-01,(((17:5.763796e-02,18:1.495869e-01):3.117565e-01,16:6.850832e-01):3.596120e+00,(27:1.371657e+00,(13:5.543913e-01,14:1.239093e+00):3.290462e-01):1.810907e-01):2.515521e-01):4.475725e-01,(19:1.051045e+00,(22:8.556107e-02,21:7.090746e-02):6.016497e-01):5.653136e-01):1.614469e-01,1:9.341115e-01);
   tree gen.8705000 = [&U] ((((22:5.460664e-02,21:9.226963e-02):7.618735e-01,19:8.277344e-01):6.381084e-01,(((12:6.131772e-01,((8:4.033929e-01,(4:3.837971e-01,((7:1.149381e-01,2:9.762345e-02):2.569837e-01,5:3.657575e-01):7.946864e-02):8.111022e-02):1.650770e-01,11:5.401515e-01):3.057354e-02):2.521535e-01,((9:5.160085e-01,(6:4.071606e-01,(15:6.030468e-02,3:1.062460e-01):2.855702e-01):1.943348e-01):3.075599e-01,10:5.840887e-01):1.461470e-01):3.763553e-01,((13:8.117005e-01,14:1.154751e+00):5.625919e-01,(16:7.707007e-01,(17:1.004916e-01,18:1.182482e-01):1.513550e-01):4.014270e+00):1.229269e-01):3.691048e-01):1.872627e-01,((27:1.682964e+00,35:6.101798e-01):1.830714e-01,(((34:2.427069e-01,33:4.300481e-01):7.360797e-03,(((26:5.740371e-02,25:2.621775e-02):2.876755e-01,24:2.019475e-01):6.133642e-02,(23:3.098993e-01,((28:1.940074e-01,30:8.284267e-02):2.711734e-01,((31:5.863578e-01,32:7.936952e-01):1.456427e-01,29:1.526093e-01):2.142344e-02):1.903340e-01):1.101789e-02):4.451243e-02):1.117640e-01,20:1.129739e+00):7.129400e-01):1.900892e-01,1:9.481940e-01);
   tree gen.8705500 = [&U] ((((22:7.053946e-02,21:1.072005e-01):7.420679e-01,19:1.100222e+00):5.966268e-01,((((12:6.161176e-01,11:4.194811e-01):1.151017e-01,(8:3.595361e-01,(((7:7.569216e-02,2:1.290523e-01):2.727551e-01,5:3.622590e-01):9.253541e-02,4:3.316198e-01):6.286873e-02):1.794787e-01):2.738035e-01,(10:5.666137e-01,(9:5.882927e-01,((15:6.144097e-02,3:1.139506e-01):3.084639e-01,(6:1.535210e-01,27:1.384894e+00):1.925327e-01):2.002253e-01):2.703168e-01):1.238328e-01):3.416847e-01,((13:6.897556e-01,14:1.256883e+00):3.107591e-01,(16:5.489023e-01,(18:1.185689e-01,17:1.093071e-01):2.555866e-01):4.029384e+00):2.973313e-01):5.104821e-01):1.448938e-01,((((31:7.534967e-01,(25:3.978034e-02,26:2.592559e-02):7.929206e-04):2.114198e-01,((28:2.345816e-01,24:1.979370e-01):1.525086e-01,32:8.833462e-01):1.559102e-02):1.058968e-01,(((29:5.323124e-02,33:2.694585e-01):8.078406e-02,30:2.852310e-01):8.945114e-02,23:6.702030e-02):1.359735e-01):1.920446e-01,((20:5.038588e-01,35:3.399687e-01):3.744286e-01,34:1.908339e-01):1.547886e-01):8.521131e-01,1:9.173786e-01);
   tree gen.8706000 = [&U] ((20:9.470692e-01,(35:9.021095e-01,(((23:1.286996e-01,(34:3.129222e-01,(26:1.097412e-03,25:4.842719e-02):5.875279e-02):1.382008e-01):1.611648e-01,((30:9.505154e-02,29:3.443856e-01):2.526624e-01,(24:3.344462e-01,((28:4.328952e-01,32:5.567676e-01):1.845111e-02,31:9.196252e-01):4.221902e-02):5.449551e-02):7.956126e-03):2.703539e-01,33:4.820421e-01):1.730712e-01):1.309944e-01):5.807815e-01,((((13:8.203070e-01,14:1.206763e+00):6.132721e-01,(27:1.628902e+00,((17:9.965275e-02,18:1.327231e-01):3.853309e-01,16:6.266528e-01):4.464672e+00):1.011714e-01):1.510911e-01,((10:5.820960e-01,(9:5.254364e-01,(6:3.889034e-01,(3:1.173802e-01,15:5.647426e-02):2.672861e-01):2.193343e-01):2.384738e-01):1.561542e-01,(11:4.499479e-01,(((((7:7.743617e-02,2:1.148681e-01):2.576397e-01,5:3.373845e-01):7.091190e-02,4:3.777378e-01):8.728836e-02,8:3.972525e-01):1.358027e-01,12:5.713072e-01):3.457258e-02):2.147133e-01):4.489337e-01):4.031815e-01,((22:1.022077e-01,21:1.981690e-02):9.366182e-01,19:1.071017e+00):6.448587e-01):1.783022e-01,1:9.048218e-01);
   tree gen.8706500 = [&U] ((((22:1.109949e-01,21:8.628874e-02):7.950452e-01,19:1.098849e+00):5.755234e-01,(((11:5.525561e-01,(12:6.153490e-01,(8:3.590875e-01,(((7:7.613934e-02,2:1.197900e-01):2.840764e-01,5:3.618071e-01):4.346243e-02,4:3.312061e-01):1.117606e-01):1.739307e-01):7.281442e-02):2.633428e-01,(10:5.659068e-01,(9:5.875587e-01,((15:6.487469e-02,3:1.138084e-01):3.080791e-01,(6:1.614510e-01,27:1.833279e+00):2.356683e-01):1.999755e-01):2.699795e-01):1.598440e-01):2.671267e-01,((13:7.157571e-01,14:1.145871e+00):5.191805e-01,(16:7.502363e-01,(18:1.547700e-01,17:1.091708e-01):2.355662e-01):3.742386e+00):3.645887e-01):7.969876e-01):2.179306e-01,((20:5.428141e-01,35:1.016989e-01):6.113253e-01,(((((31:6.617166e-01,(26:8.671091e-03,25:6.217506e-02):9.943416e-02):1.755346e-01,((28:3.453199e-01,24:1.826675e-01):2.571971e-02,32:8.260821e-01):4.572028e-02):2.097689e-02,34:4.734829e-01):1.261541e-01,23:2.364237e-01):4.270949e-02,((29:2.250190e-02,33:2.090035e-01):2.730668e-01,30:2.655911e-01):9.327991e-02):4.047849e-01):7.864056e-01,1:9.162341e-01);
   tree gen.8707000 = [&U] ((((23:1.051761e-01,33:4.560234e-01):1.052687e-01,(((30:1.996804e-01,((28:3.406485e-01,32:6.060399e-01):1.057500e-01,29:1.763730e-01):8.388235e-03):1.225302e-01,(31:7.329434e-01,24:2.008779e-01):2.213956e-01):3.963474e-02,(34:1.812314e-01,(25:3.989932e-02,26:3.845813e-02):1.835854e-01):7.977195e-02):6.799058e-02):6.286421e-01,(20:4.513605e-01,35:1.563739e-01):5.766015e-01):5.354232e-01,((27:1.405937e+00,((((11:5.159866e-01,12:5.854499e-01):4.532843e-02,(8:4.051858e-01,(((7:9.786447e-02,2:9.034931e-02):3.183474e-01,4:3.262541e-01):7.566919e-02,5:3.823865e-01):4.365739e-02):1.523579e-01):2.792295e-01,((9:4.572571e-01,((15:6.782000e-02,3:1.308381e-01):2.451149e-01,6:3.452193e-01):2.550949e-01):2.769057e-01,10:5.931784e-01):1.421397e-01):3.161296e-01,((13:8.485665e-01,14:1.094945e+00):4.262774e-01,((17:5.718691e-02,18:1.623436e-01):3.094550e-01,16:6.340304e-01):3.527066e+00):2.382296e-01):1.035372e-01):4.055374e-01,(19:1.014827e+00,(22:5.928400e-02,21:5.998875e-02):5.791708e-01):8.028770e-01):9.981819e-02,1:9.484754e-01);
   tree gen.8707500 = [&U] ((20:9.893048e-01,((23:1.984879e-01,((((31:9.663355e-01,32:6.577684e-01):2.757722e-02,24:3.024109e-01):4.508327e-02,28:3.997039e-01):2.571053e-01,((30:1.916057e-01,29:2.191891e-01):1.210828e-01,(34:5.734931e-01,(26:3.027412e-04,25:5.608283e-02):2.177588e-01):8.783285e-03):8.467346e-03):1.136237e-01):8.065703e-03,(33:8.135755e-02,35:3.783194e-01):4.093237e-01):3.619668e-01):6.353107e-01,((((27:1.471081e+00,((10:5.745595e-01,(9:5.186335e-01,(6:4.545555e-01,(3:1.197094e-01,15:6.689306e-02):2.768311e-01):1.954082e-01):3.348773e-01):9.476759e-02,(((((7:9.756728e-02,2:8.362791e-02):3.125052e-01,5:3.330163e-01):1.100187e-01,4:3.570454e-01):4.299798e-02,8:4.060494e-01):1.597599e-01,(12:5.639104e-01,11:4.679108e-01):9.298739e-02):3.216397e-01):8.609029e-02):2.733008e-01,(13:7.756741e-01,14:1.191139e+00):7.966822e-01):1.734576e-01,((17:9.300470e-02,18:1.310047e-01):3.007303e-01,16:5.664952e-01):4.429750e+00):3.006249e-01,((22:8.944207e-02,21:6.165864e-02):7.570554e-01,19:1.075994e+00):5.816092e-01):1.855083e-01,1:9.654331e-01);
   tree gen.8708000 = [&U] (((27:2.517523e+00,(((10:5.262476e-01,(((3:1.007328e-01,15:6.088203e-02):2.475268e-01,6:4.122740e-01):1.428824e-01,9:5.579475e-01):2.979573e-01):7.419690e-02,(12:5.052792e-01,(11:5.002547e-01,(4:3.245452e-01,(8:4.561658e-01,((7:1.002386e-01,2:1.292180e-01):3.115575e-01,5:3.805801e-01):5.522907e-02):9.705057e-02):2.017671e-01):5.007098e-02):3.214049e-01):5.216456e-01,((14:1.144076e+00,13:7.760091e-01):3.316689e-01,(16:7.823564e-01,(17:9.517796e-02,18:1.140063e-01):2.056177e-01):3.977831e+00):3.430787e-01):6.017038e-02):4.039962e-01,(19:1.256426e+00,(22:9.629431e-02,21:7.922339e-02):6.525395e-01):5.287166e-01):1.673704e-01,((20:1.220012e+00,(((29:1.957522e-01,30:1.126617e-01):1.491589e-01,((26:8.969767e-03,25:3.018426e-02):2.918862e-01,33:3.857856e-01):1.071571e-01):9.675885e-02,(((28:4.227071e-01,(32:5.328403e-01,31:7.793707e-01):1.656271e-01):9.343829e-02,(24:1.704548e-02,34:1.718791e-01):1.420059e-01):1.695269e-01,23:1.584422e-01):5.009657e-02):2.488946e-01):4.721318e-01,35:8.276973e-01):3.494141e-01,1:9.647271e-01);
   tree gen.8708500 = [&U] (((20:1.540509e-02,35:9.369391e-02):1.018597e+00,(23:1.282544e-01,(((26:1.336935e-03,25:7.081860e-02):2.673099e-01,34:4.108934e-01):2.133418e-01,((30:2.669966e-01,(29:4.649363e-02,33:3.626837e-01):2.794848e-01):1.112990e-01,((28:2.530912e-01,24:6.392090e-02):1.802700e-01,(32:5.996373e-01,31:8.970101e-01):1.375808e-01):2.528508e-01):1.630136e-02):8.869828e-02):1.027534e-01):8.475638e-01,((((27:2.139113e+00,((10:5.548130e-01,(9:4.895419e-01,(6:4.367620e-01,(3:1.230918e-01,15:6.237008e-02):2.659946e-01):2.099057e-01):3.079224e-01):1.604589e-01,(((((7:9.374803e-02,2:8.847458e-02):3.002723e-01,5:3.199805e-01):6.004228e-02,4:3.430690e-01):7.592251e-02,8:3.901547e-01):1.392402e-01,(12:5.418363e-01,11:4.991874e-01):8.934743e-02):3.145660e-01):1.577592e-01):1.204837e-01,(13:7.453106e-01,14:1.144512e+00):7.170148e-01):1.953048e-01,((17:8.936406e-02,18:1.258766e-01):3.713278e-01,16:5.443199e-01):4.256348e+00):3.835666e-01,((22:1.165272e-01,21:5.924503e-02):7.274207e-01,19:1.092454e+00):4.721943e-01):1.635362e-01,1:8.659960e-01);
   tree gen.8709000 = [&U] (((35:6.209915e-02,20:6.406471e-01):5.088107e-01,((((29:8.146069e-02,(33:1.962771e-01,34:6.558150e-02):1.831683e-01):1.547015e-01,30:2.447352e-01):1.031319e-01,((32:7.547429e-01,31:6.695928e-01):3.174099e-01,(28:1.240277e-01,(25:1.974773e-02,26:4.910386e-03):9.184414e-02):2.680200e-01):2.064856e-01):4.491430e-02,(24:2.279581e-01,23:2.782218e-02):1.096687e-01):4.357381e-01):6.467931e-01,(((22:6.574922e-02,21:6.941046e-02):7.113563e-01,19:8.881555e-01):4.906867e-01,(((10:5.247200e-01,((6:3.630776e-01,(15:4.939642e-02,3:1.149622e-01):2.801251e-01):2.281915e-01,9:4.723980e-01):2.548837e-01):1.162790e-01,((12:5.909395e-01,(8:4.400957e-01,(((7:8.377542e-02,2:1.034518e-01):3.009566e-01,5:3.202684e-01):1.077308e-01,4:3.822274e-01):6.241215e-02):1.099882e-01):8.658875e-02,11:5.129245e-01):2.312492e-01):3.484230e-01,((14:1.117222e+00,13:6.839672e-01):3.281449e-01,((16:6.698506e-01,(18:1.301280e-01,17:8.016642e-02):2.804604e-01):3.453515e+00,27:2.166395e+00):2.173738e-01):2.707221e-01):4.769302e-01):2.179273e-01,1:7.548529e-01);
   tree gen.8709500 = [&U] (((20:3.864381e-01,35:5.121550e-01):4.439492e-01,(((34:2.807476e-01,(26:2.305002e-03,25:1.993263e-02):2.064649e-01):4.207674e-02,(28:4.010099e-01,(24:1.607810e-01,(31:1.151502e+00,32:6.861100e-01):1.994143e-02):2.338038e-01):1.134031e-01):3.890967e-02,((30:2.761645e-01,(29:8.851051e-03,33:7.985724e-02):2.350173e-01):2.345612e-01,23:1.893983e-01):2.442329e-02):3.270966e-01):9.575000e-01,((((27:2.740746e+00,(13:7.351511e-01,14:1.255926e+00):3.947459e-01):3.346885e-01,((10:6.088220e-01,(9:5.371970e-01,(6:3.590893e-01,(3:1.318567e-01,15:6.709193e-02):2.918882e-01):2.303393e-01):2.769541e-01):1.572275e-01,(12:5.945821e-01,(11:5.090251e-01,((((7:1.028741e-01,2:9.708726e-02):3.058856e-01,5:4.335131e-01):9.136185e-02,4:3.764655e-01):8.734072e-02,8:4.281348e-01):1.477097e-01):6.900682e-02):2.095857e-01):4.383955e-01):1.990156e-01,((17:9.806332e-02,18:1.381302e-01):4.074752e-01,16:5.973074e-01):4.306816e+00):4.141913e-01,((22:1.127243e-01,21:6.616106e-02):7.982324e-01,19:1.198801e+00):7.411246e-01):1.781533e-01,1:9.502976e-01);
   tree gen.8710000 = [&U] (((35:1.155204e+00,20:1.279257e+00):9.188349e-02,(((33:3.384999e-01,29:5.985724e-02):1.225827e-01,(30:9.617658e-02,34:1.164187e-01):1.238647e-01):1.294960e-01,((((32:6.647207e-01,24:1.031465e-01):1.006175e-01,31:9.950721e-01):9.174068e-02,((25:6.387841e-02,28:1.634155e-01):1.234881e-02,26:8.341335e-03):2.113730e-01):6.416059e-02,23:2.255893e-01):1.944097e-01):4.823476e-01):6.636310e-01,(((22:1.081543e-01,21:8.651936e-02):7.298750e-01,19:1.248331e+00):6.280488e-01,(((10:5.383799e-01,((6:3.804650e-01,(15:5.795082e-02,3:1.206089e-01):2.874176e-01):1.825460e-01,9:6.475190e-01):2.892995e-01):8.684583e-02,(12:5.885611e-01,(11:4.945654e-01,(8:4.048998e-01,(((7:9.001905e-02,2:1.061449e-01):3.139049e-01,5:3.286059e-01):8.376788e-02,4:3.695576e-01):1.022303e-01):1.153471e-01):9.644770e-02):2.324992e-01):5.044919e-01,((14:1.180875e+00,13:7.017729e-01):5.518115e-01,((16:8.055750e-01,(18:1.335156e-01,17:8.225338e-02):1.706985e-01):3.732673e+00,27:1.378534e+00):5.442136e-01):1.696149e-01):5.064576e-01):1.524119e-01,1:8.993371e-01);
   tree gen.8710500 = [&U] ((((22:1.281896e-01,21:4.872797e-02):7.452633e-01,19:1.138187e+00):6.804864e-01,((((12:6.097308e-01,(8:3.573390e-01,((5:3.616649e-01,(7:8.351110e-02,2:1.013132e-01):3.005924e-01):7.892805e-02,4:4.210021e-01):8.405082e-02):1.808870e-01):6.373555e-02,11:6.110155e-01):2.284763e-01,(10:6.416728e-01,(9:5.802014e-01,((15:7.258419e-02,3:1.029260e-01):2.466042e-01,(6:3.580277e-02,27:2.514986e+00):3.503734e-01):2.024083e-01):2.520060e-01):1.783477e-01):4.381121e-01,((13:7.443480e-01,14:1.174438e+00):5.564112e-01,(16:7.077327e-01,(18:1.404774e-01,17:7.199406e-02):1.663182e-01):4.390096e+00):2.598399e-01):5.721320e-01):3.002639e-01,((20:6.110309e-01,35:6.908379e-01):5.555022e-01,(33:5.262846e-01,(34:4.011112e-01,((((32:8.024956e-01,(29:2.853772e-01,30:2.330639e-01):1.279948e-01):1.703772e-02,(28:2.981631e-01,24:1.745442e-01):2.117036e-01):3.006965e-02,(31:1.004984e+00,(25:6.470237e-02,26:2.499866e-02):3.664516e-02):2.918435e-01):1.304381e-01,23:3.095888e-01):9.535129e-03):2.526317e-02):2.290805e-01):9.282255e-01,1:9.339160e-01);
   tree gen.8711000 = [&U] ((((22:1.249484e-01,21:4.749593e-02):7.264202e-01,19:1.250093e+00):5.485026e-01,(((((8:3.483040e-01,((5:3.525206e-01,(7:8.139961e-02,2:9.875163e-02):2.929923e-01):7.693245e-02,4:4.103575e-01):8.192569e-02):1.786560e-01,11:5.955667e-01):7.839804e-02,12:5.788797e-01):2.552949e-01,(10:6.254488e-01,(9:5.655316e-01,((15:9.144539e-02,3:1.003236e-01):2.435997e-01,(6:9.201703e-02,27:2.451398e+00):2.807235e-01):1.972906e-01):2.429431e-01):1.070027e-01):4.270349e-01,((13:6.194520e-01,14:1.140362e+00):5.423429e-01,(16:6.898385e-01,(18:1.369255e-01,17:7.017377e-02):3.162231e-01):4.396797e+00):1.547622e-01):5.576663e-01):1.046751e-01,((20:8.034079e-01,35:8.917103e-01):6.343551e-01,(((29:2.638633e-01,30:3.625051e-01):1.246662e-01,23:2.172470e-01):1.499111e-02,((((25:5.410858e-02,26:1.485800e-03):7.785818e-04,31:8.697547e-01):2.794853e-01,(32:7.822054e-01,(28:2.437025e-01,24:8.574454e-02):4.331870e-02):7.598672e-02):1.200898e-01,(34:1.908271e-01,33:5.129781e-01):2.163237e-01):4.871232e-02):2.232885e-01):9.047563e-01,1:8.960970e-01);
   tree gen.8711500 = [&U] (((((14:1.049084e+00,13:8.669735e-01):4.334287e-01,(16:7.056296e-01,(17:7.963942e-02,18:1.397095e-01):2.085890e-01):4.039392e+00):1.357679e-01,(((10:5.396838e-01,(((3:1.145315e-01,15:6.340492e-02):2.519510e-01,6:3.967554e-01):1.870907e-01,9:5.204129e-01):2.870463e-01):8.282515e-02,((11:5.096132e-01,((((7:9.013857e-02,2:1.023090e-01):2.842926e-01,5:3.086051e-01):1.156712e-01,4:3.703034e-01):7.011042e-02,8:4.058897e-01):1.871663e-01):1.042788e-01,12:4.775730e-01):2.826153e-01):3.399336e-01,27:2.001089e+00):1.025295e-01):4.083285e-01,(19:1.200090e+00,(22:1.447178e-01,21:6.569704e-02):4.843605e-01):6.915400e-01):9.461095e-02,((20:4.226174e-01,35:1.399737e+00):9.588256e-01,((34:2.944934e-01,(23:1.132587e-01,((30:3.149458e-01,29:1.237260e-01):1.423820e-01,((28:9.052318e-02,24:6.998430e-02):3.343634e-01,(((25:4.909055e-02,32:4.286239e-01):3.040772e-02,26:1.118854e-02):1.052837e-01,31:7.269404e-01):1.728567e-01):7.935984e-02):1.185584e-01):1.021023e-01):5.710220e-02,33:4.887335e-01):1.541799e-01):7.381622e-01,1:9.276420e-01);
   tree gen.8712000 = [&U] (((20:7.370117e-01,35:2.439543e-01):3.084168e-01,((((33:3.217199e-01,34:2.033948e-01):1.224142e-02,(29:2.818414e-01,30:1.821711e-01):4.688770e-02):1.996343e-01,23:2.707135e-01):3.849627e-02,(31:9.724956e-01,(26:7.481727e-03,((32:8.166814e-01,(24:1.091489e-02,28:1.942680e-01):7.019774e-02):2.335539e-02,25:1.747989e-02):1.430666e-02):1.230316e-01):1.209304e-01):3.911820e-01):7.112706e-01,(((22:1.053119e-01,21:7.376803e-02):7.210185e-01,19:1.011870e+00):5.262109e-01,(((10:5.261650e-01,((6:3.901158e-01,(15:7.894347e-02,3:1.144951e-01):2.015437e-01):1.567747e-01,9:4.740229e-01):2.677787e-01):9.900250e-02,((8:4.128566e-01,(4:3.677133e-01,(5:3.095778e-01,(7:9.428372e-02,2:1.005984e-01):3.127627e-01):7.523424e-02):1.169028e-01):1.586559e-01,(11:5.530040e-01,12:5.943583e-01):7.743661e-02):3.499298e-01):4.210545e-01,((14:1.154083e+00,13:6.922070e-01):5.162289e-01,((16:8.364637e-01,(18:1.038247e-01,17:9.615033e-02):1.794062e-01):3.887673e+00,27:1.272224e+00):3.161915e-01):2.898980e-01):4.760880e-01):1.312123e-01,1:8.789326e-01);
   tree gen.8712500 = [&U] (((20:8.691853e-01,35:1.508123e-01):3.567410e-01,((((25:1.663592e-02,26:1.589594e-02):2.253629e-01,((32:7.924591e-01,(24:4.369204e-02,28:8.644356e-02):2.760001e-01):1.177918e-02,31:9.197100e-01):8.369484e-02):9.409252e-02,23:1.403627e-01):5.265305e-02,((33:1.342279e-02,34:2.073665e-01):2.602082e-01,(30:2.375024e-01,29:3.024512e-01):6.260154e-02):7.755379e-02):4.197873e-01):8.337185e-01,(((22:1.130129e-01,21:6.577031e-02):6.607200e-01,19:1.063943e+00):7.654735e-01,(((10:5.646410e-01,((6:4.186431e-01,(15:8.471623e-02,3:1.228676e-01):2.162816e-01):1.682389e-01,9:5.263179e-01):2.873601e-01):7.882861e-02,((8:3.574840e-01,(4:3.946024e-01,(5:3.322158e-01,(7:1.011783e-01,2:7.150758e-02):3.356336e-01):8.909144e-02):6.253269e-02):1.734918e-01,(11:5.915449e-01,12:6.267573e-01):3.536638e-02):4.026813e-01):4.877595e-01,((14:1.238476e+00,13:7.428249e-01):4.933561e-01,((16:7.560611e-01,(18:1.269843e-01,17:1.012075e-01):1.765325e-01):4.171960e+00,27:1.365256e+00):6.785952e-02):3.110969e-01):4.358867e-01):2.072842e-01,1:9.432049e-01);
   tree gen.8713000 = [&U] (((20:1.486774e+00,((((26:9.401457e-04,25:9.229096e-02):1.411661e-02,33:4.197147e-01):1.863638e-01,(23:2.136728e-01,(((30:1.863290e-01,29:3.519157e-01):1.560709e-01,28:3.330477e-01):5.076147e-02,((24:2.334415e-01,31:9.844463e-01):1.336621e-01,32:9.982298e-01):1.350672e-01):1.158952e-01):7.984710e-03):2.508555e-02,34:3.698354e-01):6.010000e-03):5.484798e-01,35:5.103408e-01):4.516334e-01,(27:2.158996e+00,(((22:5.411338e-02,21:8.921437e-02):7.053334e-01,19:1.302539e+00):5.799342e-01,((((11:6.123500e-01,(8:3.752993e-01,(((7:1.086882e-01,2:9.640956e-02):3.109629e-01,5:3.557787e-01):5.983137e-02,4:4.214531e-01):8.595644e-02):1.274346e-01):7.851373e-02,12:5.953630e-01):2.844006e-01,((9:5.895503e-01,(6:3.874236e-01,(15:8.055207e-02,3:9.657922e-02):2.721581e-01):2.447032e-01):3.123397e-01,10:5.241003e-01):1.221819e-01):3.546074e-01,((16:6.675089e-01,(17:8.039020e-02,18:1.595403e-01):2.648657e-01):3.809137e+00,(13:7.139519e-01,14:1.261708e+00):4.120381e-01):2.710931e-01):3.885497e-01):4.819132e-02):2.692999e-01,1:1.066020e+00);
   tree gen.8713500 = [&U] ((((22:1.670421e-01,21:4.282141e-02):8.328389e-01,19:1.227295e+00):6.606683e-01,((16:6.211421e-01,(18:1.634673e-01,17:7.153186e-02):2.678791e-01):3.958949e+00,((13:7.086366e-01,14:1.214292e+00):6.814308e-01,((12:6.392554e-01,(11:5.206496e-01,(8:3.539732e-01,(4:3.649212e-01,((7:1.290699e-01,2:6.689276e-02):3.093399e-01,5:3.481698e-01):1.054737e-01):6.945832e-02):2.560702e-01):9.072378e-02):2.769518e-01,(10:5.475487e-01,(9:5.092141e-01,((15:8.381438e-02,3:8.016114e-02):2.488697e-01,(6:1.628812e-01,27:1.722624e+00):2.418711e-01):2.085129e-01):2.827687e-01):9.649015e-02):3.658093e-01):2.821290e-01):2.055849e-01):1.696445e-01,(((23:1.625642e-01,(33:4.213897e-01,((34:5.410599e-01,(25:2.696884e-02,26:2.669566e-02):1.220363e-01):9.976866e-02,((28:3.464914e-01,(30:1.740174e-01,29:2.210089e-01):7.417174e-03):1.380323e-01,((32:5.364053e-01,31:8.882413e-01):1.243426e-02,24:1.657578e-01):1.698114e-01):7.734254e-02):1.121954e-01):7.493671e-02):1.457347e-01,35:5.716622e-01):1.749253e-01,20:1.137920e+00):6.480298e-01,1:1.039658e+00);
   tree gen.8714000 = [&U] (((20:1.088356e+00,35:1.083502e+00):8.947841e-02,((((32:6.389217e-01,(30:2.982860e-01,(28:4.949547e-03,29:2.025645e-02):4.171827e-01):5.386006e-02):2.649018e-02,(24:2.160238e-01,31:8.222192e-01):2.965401e-01):1.626148e-01,(23:1.871317e-01,(26:1.189166e-02,25:6.278963e-02):2.835594e-01):1.026234e-02):9.915350e-03,(33:4.317724e-01,34:1.844845e-01):2.462653e-01):2.190327e-01):8.484982e-01,(27:2.075806e+00,((((12:5.466582e-01,((8:3.761607e-01,(((7:9.125896e-02,2:8.937052e-02):3.264426e-01,5:3.565953e-01):5.996870e-02,4:4.224205e-01):8.069731e-02):1.772681e-01,11:6.137555e-01):1.026252e-01):2.339234e-01,((9:5.909035e-01,(6:4.180976e-01,(15:8.073696e-02,3:9.680090e-02):3.344774e-01):2.268054e-01):3.212116e-01,10:5.418430e-01):2.150296e-01):3.936708e-01,((16:7.907418e-01,(17:8.400152e-02,18:1.620443e-01):3.209754e-01):3.817880e+00,(13:7.155907e-01,14:1.264604e+00):3.968736e-01):3.648676e-01):5.020347e-01,((22:1.302618e-01,21:5.655568e-02):5.389480e-01,19:1.305528e+00):6.882015e-01):9.198412e-02):1.199016e-01,1:1.068467e+00);
   tree gen.8714500 = [&U] (((20:1.173511e+00,((((32:7.286372e-01,((28:7.369233e-02,29:3.452123e-02):2.135983e-01,30:2.183254e-01):1.031135e-01):7.389068e-02,(24:1.339199e-01,31:8.368499e-01):3.564811e-01):7.029887e-02,(26:1.648513e-02,25:1.339619e-02):2.651037e-01):1.261207e-02,((33:4.289486e-01,34:1.877673e-01):2.282150e-01,23:1.878794e-01):8.604924e-03):2.229302e-01):6.531035e-02,35:1.538139e+00):8.503326e-01,(27:1.545517e+00,((((12:5.568702e-01,((8:4.304278e-01,(((7:9.288284e-02,2:9.096079e-02):3.322514e-01,5:3.644592e-01):6.103580e-02,4:4.299371e-01):6.753431e-02):2.367550e-01,11:5.890195e-01):8.254672e-02):2.380859e-01,((9:5.206130e-01,(6:4.255373e-01,(15:8.222258e-02,3:9.852339e-02):3.101133e-01):2.308412e-01):3.269273e-01,10:5.514846e-01):2.188559e-01):4.006759e-01,((16:8.048124e-01,(17:3.937208e-02,18:1.948944e-01):2.884721e-01):3.885816e+00,(13:7.283240e-01,14:1.231218e+00):4.039356e-01):3.713601e-01):5.109680e-01,((22:1.325797e-01,21:1.053343e-01):5.924971e-01,19:1.106629e+00):6.868220e-01):9.362090e-02):6.529529e-02,1:1.087479e+00);
   tree gen.8715000 = [&U] (((20:5.355507e-01,35:2.554699e-03):9.050380e-01,((((26:4.122526e-03,25:4.586395e-02):4.707722e-01,29:2.286378e-01):7.121281e-02,(33:1.789143e-01,30:2.014968e-01):2.843218e-02):4.093315e-01,((31:1.113710e+00,34:1.728666e-01):1.788230e-01,((24:2.644368e-01,(32:7.180398e-01,28:3.998884e-01):1.053922e-01):3.733513e-02,23:2.588883e-01):1.675978e-02):2.513045e-01):5.194137e-01):4.344292e-01,((((13:7.807876e-01,14:1.305599e+00):5.824923e-01,(((17:1.000185e-01,18:1.427417e-01):5.412054e-01,16:4.459369e-01):4.084625e+00,27:1.791379e+00):5.070988e-02):2.264825e-01,((10:5.457069e-01,(9:5.104022e-01,(6:4.022016e-01,(3:1.148013e-01,15:9.289698e-02):2.720681e-01):2.048154e-01):2.297511e-01):1.847761e-01,((12:6.174668e-01,((4:3.586982e-01,((7:9.802488e-02,2:1.011125e-01):2.714180e-01,5:3.303224e-01):6.698082e-02):7.120280e-02,8:3.966934e-01):1.791122e-01):8.080835e-02,11:5.003786e-01):2.689637e-01):3.854359e-01):4.867747e-01,((22:1.283968e-01,21:8.691508e-02):9.080947e-01,19:1.133011e+00):5.435192e-01):1.447163e-01,1:8.451306e-01);
   tree gen.8715500 = [&U] ((((22:7.357956e-02,21:6.831661e-02):7.799558e-01,19:1.084745e+00):5.919250e-01,((((12:6.799643e-01,(8:3.679559e-01,(4:3.555443e-01,(5:3.463139e-01,(7:1.059859e-01,2:1.101138e-01):2.918479e-01):5.713056e-02):7.448349e-02):1.828569e-01):7.471091e-02,11:5.252787e-01):2.239991e-01,(10:5.946524e-01,(9:4.808752e-01,((15:8.236877e-02,3:8.442479e-02):2.137650e-01,(6:6.406097e-03,27:1.512176e+00):4.055629e-01):2.031550e-01):2.884426e-01):2.002837e-01):3.654425e-01,((13:6.211375e-01,14:1.183090e+00):6.639210e-01,(16:6.051815e-01,(18:1.592669e-01,17:6.969381e-02):3.650721e-01):3.646609e+00):1.464876e-01):4.884665e-01):2.190021e-01,((20:5.388523e-01,35:2.096769e-01):3.561622e-01,(24:3.002144e-01,((34:3.248537e-01,(((((31:8.635473e-01,29:1.839195e-02):1.338217e-01,32:8.902192e-01):3.322862e-02,(28:1.611088e-01,30:1.208169e-01):1.382017e-01):2.808178e-02,(25:7.175460e-02,26:2.667279e-03):4.496094e-01):1.274399e-01,23:2.107587e-01):6.862164e-02):8.095097e-02,33:3.464187e-01):5.002615e-02):3.387089e-01):7.597446e-01,1:9.621256e-01);
   tree gen.8716000 = [&U] (((19:1.058730e+00,(21:3.707962e-02,22:8.673517e-02):6.573796e-01):5.973326e-01,((27:1.560585e+00,(((17:8.181043e-02,18:1.112066e-01):2.135805e-01,16:6.528588e-01):3.631955e+00,(13:5.978721e-01,14:1.195158e+00):5.081148e-01):1.765458e-02):2.050705e-01,((10:5.520256e-01,(9:4.497734e-01,(6:3.709462e-01,(3:1.030351e-01,15:5.851823e-02):2.613785e-01):2.094538e-01):2.308656e-01):7.521618e-02,((12:6.101361e-01,((4:3.825804e-01,((7:8.670713e-02,2:1.068134e-01):2.916461e-01,5:3.261773e-01):8.759331e-02):1.079607e-01,8:4.238147e-01):1.772412e-01):5.582894e-02,11:5.037960e-01):2.461501e-01):3.550790e-01):3.790729e-01):2.328735e-01,((((23:1.118638e-01,(34:3.019406e-01,33:7.674197e-01):8.234571e-02):2.614565e-02,((26:4.421493e-02,(25:5.541617e-03,((32:8.639271e-01,31:8.043698e-01):5.725557e-02,28:3.423789e-01):1.206283e-01):2.081857e-02):2.680404e-02,24:9.200975e-02):6.279041e-03):1.932527e-01,(30:1.939164e-01,(29:9.441867e-02,20:6.095499e-01):3.312933e-01):1.952857e-01):5.490410e-01,35:5.829587e-01):4.747722e-01,1:1.078309e+00);
   tree gen.8716500 = [&U] ((((22:6.734171e-02,21:6.010682e-02):8.607927e-01,19:1.099915e+00):5.739316e-01,(((11:5.057024e-01,(12:6.755624e-01,(8:3.550874e-01,(4:3.509302e-01,((7:1.037413e-01,2:8.647811e-02):2.812295e-01,5:3.599883e-01):7.655668e-02):6.222832e-02):1.806362e-01):6.498238e-02):2.092657e-01,(10:5.738557e-01,(9:5.608578e-01,((15:1.010661e-01,3:8.147221e-02):2.889573e-01,(6:1.232919e-01,27:1.459290e+00):2.160997e-01):1.960501e-01):2.811554e-01):1.692170e-01):4.333165e-01,((13:5.828419e-01,14:1.141714e+00):6.255117e-01,(16:6.358309e-01,(18:1.343191e-01,17:9.405663e-02):2.304769e-01):3.658833e+00):1.917136e-01):3.813021e-01):2.113430e-01,((20:3.717329e-01,35:7.175247e-01):6.419057e-01,(((23:2.363935e-01,24:2.733208e-01):2.401039e-02,(31:9.554801e-01,((33:1.554427e-01,(25:1.881704e-02,26:7.672581e-03):2.084072e-01):3.119852e-01,((29:1.361312e-01,32:8.576824e-01):8.219478e-02,(28:1.290881e-01,30:6.351535e-02):2.531675e-01):2.956323e-02):5.235771e-02):5.432621e-02):1.209522e-01,34:3.027203e-01):3.262858e-01):7.443490e-01,1:9.284772e-01);
   tree gen.8717000 = [&U] (((30:3.142423e-01,29:1.748783e-01):2.000667e-01,(((24:4.756611e-02,(28:3.707310e-01,(31:7.283364e-01,32:5.083837e-01):1.657154e-01):8.217343e-02):1.938690e-01,(23:1.040879e-01,(33:1.807404e-01,34:2.127410e-01):2.197859e-01):9.973729e-02):5.054711e-02,(25:3.936546e-02,((35:9.491157e-01,20:2.828648e-01):6.117242e-01,26:9.044385e-03):3.303469e-02):9.922231e-02):5.710127e-02):9.770382e-01,(((22:9.457660e-02,21:5.800625e-02):6.554444e-01,19:9.707445e-01):7.127543e-01,(27:1.982024e+00,(((10:5.331315e-01,((6:3.419374e-01,(15:8.931779e-02,3:1.072338e-01):2.103991e-01):2.222845e-01,9:6.191865e-01):2.678298e-01):1.566628e-01,(((4:3.785981e-01,(5:4.025745e-01,8:4.425447e-01):4.006102e-02):8.493658e-02,(7:8.359947e-02,2:8.406196e-02):3.144029e-01):1.483943e-01,(11:4.456480e-01,12:5.934079e-01):1.740418e-01):2.250599e-01):3.359412e-01,((16:7.476293e-01,(18:1.123764e-01,17:9.912082e-02):2.455391e-01):3.766094e+00,(14:1.077834e+00,13:8.815509e-01):6.103641e-01):2.233940e-01):3.017233e-01):2.260962e-01):2.171211e-01,1:8.782695e-01);
   tree gen.8717500 = [&U] (((((13:8.105166e-01,14:1.146480e+00):5.539397e-01,(27:1.098193e+00,(16:5.954423e-01,(18:1.449263e-01,17:6.071197e-02):2.974970e-01):3.843262e+00):1.533621e-01):1.341092e-01,((10:5.873142e-01,(((3:9.391315e-02,15:9.037299e-02):2.275457e-01,6:3.574989e-01):2.163965e-01,9:4.872816e-01):2.233591e-01):8.231190e-02,(12:5.969351e-01,(((4:3.376043e-01,((7:6.655042e-02,2:1.204117e-01):3.347225e-01,5:2.907005e-01):6.690083e-02):6.412453e-02,8:4.146823e-01):1.268236e-01,11:5.733000e-01):9.183418e-02):2.185880e-01):3.677135e-01):4.170068e-01,((22:4.480968e-02,21:7.120603e-02):6.265451e-01,19:1.031400e+00):5.071633e-01):1.701398e-01,((20:1.575945e-01,35:2.416621e-01):8.259992e-01,(((23:2.532964e-01,((29:3.875986e-01,30:1.559019e-01):1.662347e-01,(26:4.018550e-03,25:2.560670e-02):1.749910e-01):1.206050e-01):1.782413e-02,((24:2.063859e-01,(31:8.102156e-01,(28:4.021377e-01,32:7.037208e-01):1.022126e-01):2.933533e-01):3.605621e-02,33:5.503865e-01):3.344274e-03):3.797020e-02,34:3.032578e-01):3.533982e-01):4.824827e-01,1:8.350212e-01);
   tree gen.8718000 = [&U] ((((30:1.612695e-01,29:1.826201e-01):3.285859e-01,((33:9.791408e-02,34:1.295944e-03):2.377454e-01,((28:3.036583e-01,(31:7.795325e-01,32:5.251966e-01):1.649246e-01):2.707629e-01,(24:9.855268e-02,23:3.661116e-02):1.469336e-01):2.089352e-02):9.126996e-02):6.029865e-02,(26:3.565638e-03,(25:2.662706e-02,(35:1.498975e-01,20:3.640997e-01):9.433782e-01):2.924586e-02):2.242930e-01):9.352911e-01,(((22:8.219594e-02,21:8.370641e-02):6.844609e-01,19:1.013719e+00):7.443079e-01,(27:2.024079e+00,(((10:5.567332e-01,((6:3.570749e-01,(15:9.327187e-02,3:8.209604e-02):2.271923e-01):1.720939e-01,9:5.523400e-01):2.276996e-01):1.394068e-01,((12:5.985351e-01,11:5.474381e-01):5.543177e-02,((4:4.148555e-01,((7:8.919353e-02,2:8.778338e-02):3.146487e-01,5:3.392570e-01):8.210366e-02):5.723076e-02,8:4.238805e-01):1.634285e-01):2.673779e-01):4.280374e-01,((16:7.807267e-01,(18:1.030588e-01,17:8.583630e-02):3.004236e-01):3.847954e+00,(14:1.162693e+00,13:9.205770e-01):4.431967e-01):2.973477e-01):2.789636e-01):2.965382e-01):1.270192e-01,1:9.171504e-01);
   tree gen.8718500 = [&U] (((((27:1.110081e+00,(13:8.174319e-01,14:1.156261e+00):3.301867e-01):2.047015e-01,(16:6.005226e-01,(18:1.150676e-01,17:9.445164e-02):3.538281e-01):3.880345e+00):2.221776e-01,((10:5.923252e-01,(((3:7.913762e-02,15:6.717738e-02):2.604142e-01,6:3.394795e-01):2.144136e-01,9:4.914391e-01):2.666494e-01):1.048572e-01,(((5:3.434801e-01,((7:7.391115e-02,2:9.270536e-02):3.375783e-01,4:3.315614e-01):5.811391e-02):1.049423e-01,8:4.182204e-01):1.110105e-01,(11:5.561748e-01,12:6.020282e-01):9.728804e-02):3.523487e-01):3.447622e-01):5.156272e-01,((22:3.949075e-02,21:1.389774e-01):7.337959e-01,19:1.070728e+00):5.808787e-01):2.455455e-01,((20:5.542062e-01,35:6.004027e-01):4.605616e-01,(((((34:3.058452e-01,(23:1.249610e-01,(28:4.629758e-01,(32:6.524203e-01,31:8.236293e-01):2.889576e-01):7.540270e-02):5.623706e-02):6.866123e-02,(26:3.034315e-03,25:4.699228e-02):1.380405e-01):1.731497e-02,(29:1.449849e-01,30:2.391126e-01):2.255217e-01):3.496819e-02,33:5.550824e-01):1.070535e-01,24:3.196291e-01):1.123135e-01):7.954684e-01,1:8.421456e-01);
   tree gen.8719000 = [&U] (((20:3.693653e-01,35:6.149228e-03):1.079317e+00,((((((32:5.167419e-01,31:9.763948e-01):4.301349e-02,((25:6.943235e-02,24:2.599008e-01):2.384336e-02,26:4.821569e-03):1.266155e-02):1.379712e-01,(28:1.889473e-01,(29:1.898405e-01,30:2.847156e-01):3.376011e-03):1.494115e-01):1.285534e-01,33:5.418337e-01):2.155893e-02,34:2.898612e-01):1.034951e-01,23:1.185668e-01):2.006707e-01):7.748186e-01,(((((12:6.333066e-01,((8:3.649335e-01,(((7:8.906177e-02,2:8.461646e-02):2.938179e-01,5:3.322946e-01):7.827366e-02,4:3.829474e-01):5.571323e-02):2.217643e-01,11:6.279508e-01):8.991328e-02):2.284354e-01,((9:5.139247e-01,((15:7.302677e-02,3:1.209527e-01):2.818853e-01,6:3.543930e-01):2.216999e-01):2.522009e-01,10:5.918843e-01):1.126144e-01):4.584789e-01,((14:1.196568e+00,13:6.863923e-01):4.848147e-01,((17:6.933333e-02,18:1.334785e-01):3.119275e-01,16:6.447681e-01):4.005485e+00):2.404312e-01):1.472873e-01,27:1.282906e+00):3.282742e-01,(19:1.314524e+00,(22:5.162687e-02,21:1.025560e-01):6.394811e-01):7.089200e-01):1.902291e-01,1:8.919323e-01);
   tree gen.8719500 = [&U] ((((26:4.161722e-03,25:2.155886e-02):2.806777e-02,(35:7.492207e-01,20:3.398256e-01):8.597555e-01):1.873186e-01,((34:3.224131e-01,(33:5.268238e-01,23:1.280349e-01):1.050096e-01):5.032612e-03,((30:2.824516e-01,29:2.130911e-01):1.847652e-01,(((31:1.052210e+00,24:1.591662e-01):7.833655e-03,32:7.065387e-01):6.529475e-02,28:3.732493e-01):1.977932e-01):1.857996e-02):1.243017e-01):7.939167e-01,(((22:1.137131e-01,21:8.583726e-02):6.062159e-01,19:1.203334e+00):5.838072e-01,(27:9.365366e-01,(((10:5.497311e-01,((6:3.949381e-01,(15:6.346627e-02,3:1.065354e-01):2.625450e-01):1.498976e-01,9:5.631668e-01):2.721175e-01):9.727117e-02,(12:6.137715e-01,(11:4.937523e-01,((4:4.245019e-01,((7:9.139512e-02,2:9.634775e-02):2.729624e-01,5:3.666683e-01):5.307806e-02):8.089299e-02,8:3.890540e-01):1.736569e-01):6.061902e-02):3.149818e-01):4.180990e-01,((16:7.629477e-01,(18:1.282250e-01,17:9.429666e-02):2.148943e-01):4.042829e+00,(14:1.085455e+00,13:9.440115e-01):3.030976e-01):3.187249e-01):1.721914e-01):3.415825e-01):1.957974e-01,1:8.676962e-01);
   tree gen.8720000 = [&U] (((((((8:3.952853e-01,(((7:1.171889e-01,2:1.003417e-01):3.179391e-01,5:3.438524e-01):5.303052e-02,4:3.419160e-01):7.912743e-02):2.076784e-01,11:5.691973e-01):6.523702e-02,12:5.450101e-01):2.696479e-01,((9:5.317998e-01,((15:8.221829e-02,3:6.319620e-02):2.799082e-01,6:3.705014e-01):2.517859e-01):2.518876e-01,10:4.713737e-01):9.423554e-02):4.498290e-01,((14:1.238186e+00,13:8.901303e-01):4.793272e-01,((17:8.539087e-02,18:1.381211e-01):2.746274e-01,16:6.671942e-01):4.208694e+00):2.086030e-01):3.357539e-01,(19:1.179055e+00,(22:1.253616e-01,21:5.544010e-02):8.093302e-01):5.823500e-01):2.916003e-01,(((20:5.424235e-01,35:6.567333e-01):3.089395e-01,(23:2.152394e-01,(((((((26:2.915123e-02,25:1.071252e-01):3.665211e-02,32:4.143129e-01):1.908527e-01,24:4.116067e-01):2.725596e-02,31:9.782264e-01):5.414644e-02,(30:2.598427e-01,(29:4.357731e-02,28:2.016203e-01):1.968745e-01):9.193852e-02):9.950885e-02,34:3.063667e-01):1.477766e-01,33:5.329898e-01):1.708536e-01):1.478855e-01):3.465799e-01,27:1.337015e+00):5.279586e-01,1:8.753244e-01);
   tree gen.8720500 = [&U] (((((16:6.581883e-01,(17:1.079929e-01,18:1.063182e-01):2.941542e-01):4.103397e+00,(27:1.609495e+00,(14:1.319193e+00,13:7.439190e-01):4.013931e-01):1.310691e-01):8.877862e-02,((10:5.969701e-01,(((3:1.044902e-01,15:7.014089e-02):2.810359e-01,6:3.683999e-01):1.804127e-01,9:5.277665e-01):3.040485e-01):1.430083e-01,((12:6.105371e-01,11:4.587003e-01):1.078880e-01,(((7:7.730471e-02,2:1.236616e-01):3.265929e-01,(4:3.507509e-01,5:4.005396e-01):5.677897e-02):6.677373e-02,8:3.829756e-01):1.812324e-01):2.286102e-01):4.624348e-01):4.878772e-01,(19:1.361430e+00,(22:9.554861e-02,21:4.799016e-02):7.159137e-01):6.752689e-01):1.347449e-01,((20:6.169452e-01,35:1.742298e-01):7.207122e-01,(((23:2.233939e-02,(25:3.815094e-02,26:1.305913e-02):1.048801e-01):2.386391e-01,(28:5.723367e-01,(24:8.021074e-02,(31:6.753263e-01,32:5.297510e-01):2.121558e-01):8.996922e-02):1.272983e-01):1.085356e-01,((29:3.372131e-01,(34:1.883774e-01,30:1.190950e-01):5.755157e-02):6.797392e-02,33:3.454189e-01):1.237881e-01):2.840290e-01):8.770058e-01,1:9.680678e-01);
   tree gen.8721000 = [&U] (((26:2.864464e-03,(25:1.981510e-02,(35:8.399339e-01,20:6.865395e-01):9.294048e-02):4.850427e-02):2.738126e-01,((34:9.180940e-02,29:1.481047e-01):1.581507e-01,((((31:9.997813e-01,32:5.411483e-01):1.538524e-01,(28:2.785719e-01,24:1.966101e-01):3.167870e-02):6.768072e-02,33:4.962807e-01):4.926285e-02,(23:4.503073e-02,30:8.284445e-02):1.237168e-01):1.175358e-01):2.713718e-02):1.141846e+00,(((22:1.073548e-01,21:1.927484e-02):6.601160e-01,19:1.147440e+00):7.122226e-01,(27:1.134306e+00,(((10:5.241967e-01,((6:3.244909e-01,(15:6.991424e-02,3:1.015869e-01):2.569733e-01):1.682497e-01,9:5.068857e-01):2.950498e-01):1.695884e-01,(12:6.065646e-01,(11:4.857623e-01,(((7:8.741904e-02,2:9.710215e-02):3.179175e-01,(4:4.047844e-01,5:3.496370e-01):3.223618e-02):6.864835e-02,8:3.553570e-01):1.498439e-01):7.145386e-02):2.356945e-01):3.386034e-01,((16:6.830390e-01,(18:1.448390e-01,17:8.991670e-02):2.370533e-01):3.822246e+00,(14:1.280687e+00,13:7.315106e-01):4.570711e-01):1.950876e-01):2.993132e-01):2.121959e-01):1.423512e-01,1:8.273928e-01);
   tree gen.8721500 = [&U] ((((27:1.614407e+00,((14:1.323219e+00,13:8.482160e-01):5.582889e-01,(16:7.165978e-01,(17:1.222659e-01,18:1.134728e-01):2.671555e-01):4.115919e+00):6.633304e-02):1.144592e-01,((10:5.732527e-01,(((3:1.048091e-01,15:7.457703e-02):2.912847e-01,6:3.695241e-01):1.809633e-01,9:6.267392e-01):3.049764e-01):1.434447e-01,((12:6.813076e-01,((4:3.406596e-01,((7:7.754062e-02,2:1.240389e-01):3.563894e-01,5:3.885805e-01):5.292279e-02):1.164453e-01,8:3.841443e-01):1.376738e-01):1.082172e-01,11:4.601001e-01):2.688029e-01):4.183342e-01):4.424720e-01,(19:1.365585e+00,(22:1.462561e-01,21:7.151476e-02):7.125272e-01):7.512464e-01):2.456217e-01,((20:9.141201e-01,35:1.195734e-01):5.826531e-01,((23:1.568688e-01,((25:4.995915e-02,26:1.309899e-02):3.277213e-01,((34:1.160198e-01,(33:1.217829e-01,30:8.208653e-02):9.154914e-02):7.127878e-02,29:3.417149e-01):3.445209e-02):2.001528e-01):1.533439e-01,(28:4.328476e-01,(24:1.661085e-01,(32:6.770892e-01,31:8.281380e-01):3.069062e-02):1.348546e-01):1.885092e-01):4.341052e-01):6.595843e-01,1:9.710221e-01);
   tree gen.8722000 = [&U] (((((13:7.536907e-01,14:1.128215e+00):6.333576e-01,(27:1.899866e+00,(16:5.779909e-01,(18:1.491219e-01,17:8.362458e-02):3.583754e-01):3.141627e+00):1.503768e-01):1.349230e-01,((10:6.186617e-01,(((3:9.070222e-02,15:8.333657e-02):2.415854e-01,6:3.405062e-01):2.252094e-01,9:5.114984e-01):2.712420e-01):8.393236e-02,((11:5.648371e-01,((4:3.682741e-01,(5:3.166951e-01,(7:1.044810e-01,2:9.385920e-02):2.729133e-01):7.014449e-02):1.155757e-01,8:3.982388e-01):1.543283e-01):6.705040e-02,12:5.544208e-01):2.606859e-01):3.710645e-01):5.270908e-01,((22:9.949584e-02,21:1.111228e-01):7.833021e-01,19:9.561317e-01):4.783711e-01):1.364504e-01,((35:6.007398e-01,20:7.711676e-01):3.015829e-01,((((26:1.122928e-03,25:3.729542e-02):1.953696e-01,((29:3.137233e-01,30:1.301886e-01):1.625377e-01,23:1.363563e-01):1.144142e-01):5.915344e-02,((24:2.800808e-01,((31:1.109647e+00,32:4.171474e-01):1.766324e-01,28:3.696268e-01):6.586154e-03):1.590071e-01,34:2.972364e-01):9.515402e-02):4.328057e-02,33:5.118044e-01):1.508417e-01):8.599902e-01,1:9.245348e-01);
   tree gen.8722500 = [&U] ((((22:1.245043e-01,21:1.096081e-01):9.419042e-01,19:1.041156e+00):5.719550e-01,(((16:7.979900e-01,(18:1.973365e-01,17:5.450385e-02):2.086334e-01):4.442889e+00,(13:7.619346e-01,14:1.283544e+00):3.920429e-01):2.446521e-01,((((8:3.445709e-01,(4:3.767023e-01,((7:1.215458e-01,2:1.100659e-01):2.967617e-01,5:3.412204e-01):1.081956e-01):8.004363e-02):1.921568e-01,12:6.306303e-01):5.811847e-02,11:5.488610e-01):2.917289e-01,(10:5.975041e-01,(9:5.775156e-01,((15:4.639970e-02,3:1.326767e-01):2.943285e-01,(6:4.315112e-02,27:2.451531e+00):3.738713e-01):2.182825e-01):2.293424e-01):1.172897e-01):4.231590e-01):4.810511e-01):2.562262e-01,((35:5.408153e-01,20:1.755716e+00):2.257233e-01,(33:6.955059e-01,((((25:3.119971e-02,26:2.580843e-02):8.555183e-02,(((32:4.954108e-01,24:1.230253e-01):1.170945e-01,31:9.445691e-01):1.229961e-01,((30:1.139949e-01,28:2.129523e-01):7.892070e-02,29:1.265677e-01):2.003276e-01):1.312363e-01):5.475143e-02,23:2.058078e-01):9.283050e-02,34:4.746364e-01):3.268375e-01):9.329252e-02):7.224565e-01,1:1.009491e+00);
   tree gen.8723000 = [&U] ((((22:7.241622e-02,21:6.754700e-02):9.197193e-01,19:1.016633e+00):5.584836e-01,(((16:7.791947e-01,(18:1.926886e-01,17:5.322011e-02):1.985027e-01):4.338245e+00,(13:7.439886e-01,14:1.253312e+00):3.261842e-01):2.388897e-01,(((8:3.314889e-01,(4:3.616876e-01,((7:1.186830e-01,2:1.020320e-01):2.897720e-01,5:3.331836e-01):8.553766e-02):7.099102e-02):1.584791e-01,(12:5.912479e-01,11:5.359335e-01):9.258887e-02):2.848577e-01,(10:5.887696e-01,(9:5.639132e-01,((15:6.565257e-02,3:1.295517e-01):2.842917e-01,(6:3.231912e-02,27:2.393789e+00):3.612397e-01):2.336104e-01):2.239407e-01):1.266263e-01):3.593885e-01):4.611718e-01):1.304403e-01,((20:1.440200e+00,(33:6.791244e-01,(((30:1.697642e-01,(28:2.079366e-01,29:1.159155e-01):7.724827e-02):1.934085e-01,(31:9.223214e-01,((32:5.110806e-01,24:1.541228e-01):6.211044e-02,(25:1.838252e-02,26:6.261189e-03):1.005136e-01):3.557434e-02):1.622236e-01):9.810131e-02,(34:4.634572e-01,23:1.363162e-01):9.012061e-02):2.018870e-01):1.704200e-01):3.256360e-01,35:5.605550e-01):4.704804e-01,1:1.055723e+00);
   tree gen.8723500 = [&U] ((((22:7.125877e-02,21:6.666089e-02):6.269561e-01,19:1.000384e+00):6.490331e-01,(((16:7.036047e-01,(18:1.896088e-01,17:5.236947e-02):1.953300e-01):4.268905e+00,(13:7.320972e-01,14:1.233280e+00):4.310833e-01):1.889328e-01,((((8:3.355216e-01,(4:3.559066e-01,((7:1.167860e-01,2:1.004012e-01):2.851405e-01,5:3.278582e-01):8.417049e-02):6.985635e-02):1.587512e-01,11:5.455800e-01):9.383572e-02,12:5.817978e-01):3.021211e-01,(10:5.793591e-01,(9:5.239505e-01,((15:7.319064e-02,3:1.274810e-01):2.797477e-01,(6:2.106945e-02,27:2.355528e+00):3.554659e-01):2.411741e-01):2.175997e-01):5.819095e-02):3.469400e-01):4.538007e-01):2.523349e-01,((20:1.417180e+00,(33:6.547375e-01,(23:1.261499e-01,(34:3.945355e-01,((30:2.498455e-01,(28:8.520049e-02,29:7.299535e-02):8.457368e-02):2.329191e-01,((31:7.339314e-01,(32:5.290695e-01,24:1.105476e-01):1.144622e-01):4.762027e-02,(25:2.969424e-02,26:1.849861e-02):1.453515e-01):9.013308e-02):1.697304e-01):9.363034e-02):4.615967e-02):1.016036e-01):3.204312e-01,35:1.157087e+00):6.578413e-01,1:9.827308e-01);
   tree gen.8724000 = [&U] ((((((13:7.290953e-01,14:1.102934e+00):5.905199e-01,27:1.663977e+00):4.656736e-02,(16:5.699415e-01,(18:1.367556e-01,17:7.712562e-02):3.466516e-01):4.124694e+00):1.447952e-01,((10:6.131812e-01,(((3:8.989873e-02,15:7.793665e-02):2.738896e-01,6:3.579028e-01):2.134260e-01,9:5.872105e-01):1.955365e-01):1.514574e-01,((((4:3.482426e-01,(5:3.625345e-01,(7:9.888012e-02,2:9.303285e-02):3.210937e-01):5.215402e-02):4.690307e-02,8:3.892042e-01):1.899795e-01,12:6.116974e-01):4.986085e-02,11:5.210146e-01):2.654323e-01):5.013664e-01):4.522852e-01,((22:1.090703e-01,21:8.299466e-02):6.872223e-01,19:1.053489e+00):5.346674e-01):1.130735e-01,((35:1.129792e+00,((((28:6.577417e-02,24:8.011694e-02):1.762101e-01,(31:9.245086e-01,32:7.380938e-01):1.848252e-01):2.423081e-01,(23:2.240690e-01,(((29:5.714409e-02,34:3.429799e-01):8.702550e-02,(26:7.073100e-03,25:4.296486e-02):3.610132e-01):3.177152e-02,30:2.459967e-01):1.224790e-01):2.834718e-02):1.087277e-01,33:4.822675e-01):2.377852e-01):2.569861e-03,20:1.287919e+00):8.143040e-01,1:9.890387e-01);
   tree gen.8724500 = [&U] ((((22:1.023705e-01,21:5.703830e-02):6.761491e-01,19:9.632836e-01):7.766405e-01,(((16:7.003273e-01,(18:1.225383e-01,17:5.647855e-02):2.106562e-01):4.603858e+00,(13:6.622929e-01,14:1.330047e+00):4.649075e-01):2.037571e-01,((((8:3.618477e-01,(4:3.838322e-01,((7:1.276368e-01,2:7.844031e-02):3.100954e-01,5:3.535830e-01):6.842502e-02):7.953859e-02):1.798142e-01,12:5.461644e-01):6.225339e-02,11:4.977363e-01):3.258265e-01,(10:6.248175e-01,(9:4.770467e-01,((15:7.893342e-02,3:1.374836e-01):3.016977e-01,(6:8.393663e-03,27:2.243558e+00):3.745178e-01):1.870443e-01):2.652459e-01):1.298081e-01):3.823525e-01):4.915452e-01):1.663328e-01,((((((30:2.111378e-01,(28:2.232834e-01,29:3.545381e-02):1.461837e-01):1.024505e-01,((31:8.338904e-01,(24:7.041386e-02,(25:5.315639e-02,26:5.725274e-03):8.621075e-02):6.582646e-02):9.221364e-02,32:5.157534e-01):2.313123e-01):1.353464e-01,33:5.212356e-01):1.267195e-01,(23:2.016508e-01,20:1.528377e+00):1.457053e-02):2.902049e-01,34:5.947462e-01):4.020877e-02,35:5.628836e-01):6.664372e-01,1:1.059839e+00);
   tree gen.8725000 = [&U] ((((22:1.032251e-01,21:9.244801e-02):6.817939e-01,19:9.713254e-01):7.831242e-01,(((16:7.061738e-01,(18:1.312667e-01,17:6.109985e-02):2.362429e-01):4.642292e+00,(13:6.678219e-01,14:1.217401e+00):3.966523e-01):2.982062e-01,((11:4.584234e-01,((8:3.648685e-01,((5:3.776655e-01,(7:1.153099e-01,2:7.909515e-02):3.126842e-01):5.066947e-02,4:3.870366e-01):4.750825e-02):1.907332e-01,12:5.619995e-01):6.000495e-02):2.826544e-01,(10:6.300337e-01,(9:4.810292e-01,((15:7.959238e-02,3:1.386314e-01):2.556133e-01,(6:3.572555e-02,27:1.646430e+00):3.889376e-01):2.412386e-01):2.674603e-01):1.599927e-01):4.491171e-01):4.425896e-01):1.677214e-01,((34:6.020646e-01,(20:1.541136e+00,(((30:2.150943e-01,(28:6.473720e-02,29:1.028100e-01):1.474041e-01):1.332249e-01,(31:8.408519e-01,(32:5.200590e-01,((25:5.329532e-02,26:1.049512e-02):1.784115e-03,24:1.914876e-01):1.824580e-02):7.075825e-02):1.837804e-01):1.237701e-01,(33:5.414574e-01,23:2.033343e-01):2.464141e-02):1.280861e-01):2.154880e-01):2.297945e-01,35:5.675827e-01):5.680934e-01,1:1.065659e+00);
   tree gen.8725500 = [&U] (((20:3.855450e-01,((35:3.084710e-01,25:1.098375e-02):2.166582e-02,26:2.548958e-03):4.279324e-03):4.918263e-01,((33:5.418853e-01,34:2.643817e-01):1.549197e-02,(((28:4.018057e-01,(32:6.700104e-01,31:8.509276e-01):1.177715e-01):4.577842e-02,24:5.125778e-01):1.200274e-01,(23:1.234753e-01,(30:1.739883e-01,29:2.474851e-01):8.206757e-02):4.099038e-02):5.228163e-02):1.003630e-01):9.454629e-01,(((22:8.471784e-02,21:8.059480e-02):7.788354e-01,19:9.430171e-01):5.675562e-01,(((10:5.962142e-01,((6:4.162340e-01,(15:7.541338e-02,3:9.179134e-02):2.614574e-01):1.649355e-01,9:5.725925e-01):2.540349e-01):1.345220e-01,(11:4.848483e-01,(((4:3.652432e-01,((7:9.664373e-02,2:7.240997e-02):3.217780e-01,5:3.191926e-01):1.028382e-01):7.201226e-02,8:3.529313e-01):2.057869e-01,12:5.990850e-01):8.147371e-02):2.507519e-01):3.533629e-01,(((16:7.241945e-01,(18:1.425141e-01,17:9.980020e-02):2.491525e-01):4.116715e+00,(14:1.309214e+00,13:6.311291e-01):5.533499e-01):2.022340e-01,27:1.900800e+00):1.969906e-02):4.379491e-01):1.327132e-01,1:1.076304e+00);
   tree gen.8726000 = [&U] (((((33:5.982722e-01,34:2.860625e-01):9.388734e-02,23:2.182988e-01):3.340149e-02,(((28:1.516797e-01,29:1.486987e-01):7.269134e-02,30:2.383978e-01):2.173781e-01,((31:7.109252e-01,32:7.007094e-01):1.882920e-01,(26:3.723291e-02,(24:1.941081e-01,25:8.685487e-03):3.316961e-02):3.950621e-02):1.421333e-01):1.425375e-01):2.060254e-01,(20:6.927765e-01,35:1.421829e-01):6.013828e-01):8.062446e-01,((19:1.109437e+00,(22:1.046153e-01,21:5.717047e-02):7.336775e-01):4.710935e-01,((27:1.069136e+00,(((17:1.170330e-01,18:1.395438e-01):3.265869e-01,16:5.749639e-01):4.016797e+00,(14:1.154816e+00,13:6.904571e-01):4.613982e-01):2.456149e-01):4.856932e-02,((12:5.022143e-01,(11:4.905964e-01,(8:3.881812e-01,((7:1.091461e-01,2:9.207888e-02):3.385405e-01,(5:3.200562e-01,4:3.535228e-01):4.422120e-02):8.045983e-02):1.823539e-01):1.188512e-01):2.728111e-01,((9:5.310914e-01,((15:6.390836e-02,3:1.269574e-01):2.830132e-01,6:4.399043e-01):1.535225e-01):2.574020e-01,10:5.382996e-01):8.500778e-02):3.732220e-01):5.282240e-01):2.136215e-01,1:8.828783e-01);
   tree gen.8726500 = [&U] (((20:8.445380e-01,35:3.443314e-01):4.651548e-01,(33:6.735648e-01,((((24:2.285693e-01,(26:1.877155e-02,(31:6.845877e-01,25:8.860827e-03):8.287968e-02):1.042174e-01):3.798587e-02,32:4.957976e-01):1.443821e-01,(29:9.122712e-02,(28:3.622949e-02,30:1.318070e-01):1.694771e-01):1.537977e-01):9.850300e-02,(23:1.562005e-01,34:3.698793e-01):1.410670e-01):3.197201e-01):2.319109e-01):6.612604e-01,((((10:6.160907e-01,(9:5.143422e-01,(6:3.079567e-01,(3:1.294922e-01,15:6.273695e-02):3.304513e-01):2.181445e-01):2.086331e-01):1.639042e-01,((((((7:8.681942e-02,2:1.069359e-01):3.051942e-01,5:3.828526e-01):4.250144e-02,4:3.893924e-01):1.004705e-01,8:3.506424e-01):2.247951e-01,12:5.886933e-01):7.306220e-02,11:5.582421e-01):3.064829e-01):4.706809e-01,(((13:8.838455e-01,14:1.011935e+00):3.809901e-01,27:1.521682e+00):5.181390e-03,((17:9.536207e-02,18:1.333808e-01):3.881270e-01,16:5.149477e-01):4.071136e+00):1.865849e-01):4.403128e-01,((22:4.601968e-02,21:9.192491e-02):7.425366e-01,19:1.065278e+00):4.791816e-01):2.782027e-01,1:7.468213e-01);
   tree gen.8727000 = [&U] (((26:2.525236e-02,((35:5.887619e-01,20:6.540687e-01):4.686409e-01,25:2.345241e-02):1.028535e-02):3.241861e-01,((33:3.288532e-01,(30:9.834208e-02,29:2.658325e-01):1.078926e-01):1.011021e-01,(23:2.118743e-01,((28:4.690434e-01,(24:1.893494e-01,(32:4.997757e-01,31:8.242540e-01):1.293586e-01):7.568171e-02):1.131170e-01,34:3.566072e-01):9.629810e-02):1.232821e-01):3.116686e-02):9.731551e-01,(((22:7.161630e-02,21:1.316859e-01):8.348869e-01,19:1.145588e+00):6.293224e-01,(((10:5.775250e-01,((6:3.782151e-01,(15:7.304943e-02,3:9.368665e-02):2.772236e-01):2.044670e-01,9:5.668968e-01):3.131527e-01):1.134260e-01,(((((7:1.336323e-01,2:7.969213e-02):3.315056e-01,5:3.325464e-01):6.647144e-02,4:3.537941e-01):9.707731e-02,8:3.781720e-01):2.195442e-01,(12:5.796728e-01,11:4.810354e-01):6.672624e-02):2.604797e-01):5.037439e-01,(((14:1.268175e+00,13:6.465634e-01):3.048017e-01,27:1.873529e+00):2.173681e-01,(16:6.110773e-01,(18:1.401760e-01,17:9.460963e-02):3.502599e-01):3.987671e+00):3.136081e-01):4.584415e-01):1.858993e-01,1:1.036286e+00);
   tree gen.8727500 = [&U] (((((27:1.696029e+00,(16:5.806665e-01,(18:1.842176e-01,17:4.655853e-02):3.755916e-01):4.337242e+00):2.130581e-01,(13:8.810917e-01,14:1.162912e+00):4.456446e-01):2.737598e-01,((10:5.646526e-01,(((3:1.037632e-01,15:8.153308e-02):3.391440e-01,6:3.804529e-01):1.693056e-01,9:4.867925e-01):3.099680e-01):1.669481e-01,((12:6.232082e-01,11:4.014534e-01):1.343775e-01,(((7:9.774111e-02,2:9.471374e-02):3.203536e-01,(4:3.861887e-01,5:3.658791e-01):4.059709e-02):1.353011e-01,8:3.877924e-01):1.394718e-01):2.915118e-01):3.857639e-01):5.353307e-01,((22:1.551421e-01,21:4.011916e-02):6.195109e-01,19:1.280240e+00):8.185118e-01):1.478368e-01,(((((31:9.470829e-01,32:8.400506e-01):3.025450e-01,((28:2.659748e-01,24:3.808269e-02):1.249224e-01,(25:8.497621e-02,26:3.920117e-04):5.544733e-03):5.489644e-02):1.408708e-01,(34:1.964945e-01,(29:1.425247e-01,30:1.527594e-01):6.222789e-03):2.405053e-01):3.444858e-02,(23:1.030062e-01,33:5.055309e-01):1.008005e-01):2.307930e-01,(35:5.411250e-01,20:5.181936e-01):7.316399e-01):1.094145e+00,1:9.669978e-01);
   tree gen.8728000 = [&U] (((19:1.094031e+00,(21:6.156032e-02,22:1.255417e-01):6.746167e-01):4.787396e-01,(((13:7.360496e-01,14:9.685066e-01):4.290740e-01,(27:1.646572e+00,((17:9.257409e-02,18:1.391805e-01):2.635116e-01,16:6.714346e-01):3.868498e+00):4.037328e-02):2.906866e-01,((10:5.184027e-01,(9:5.873681e-01,(6:4.053320e-01,(3:1.177627e-01,15:7.594490e-02):2.627795e-01):2.063522e-01):2.586394e-01):1.550333e-01,((12:5.871320e-01,11:3.942592e-01):6.513021e-02,((((7:8.346052e-02,2:1.042101e-01):3.356748e-01,5:3.177716e-01):5.409593e-02,4:3.948117e-01):1.007047e-01,8:3.711423e-01):2.097442e-01):2.941164e-01):3.819504e-01):5.367686e-01):2.444568e-01,((20:5.193250e-02,35:2.105164e-01):1.222319e+00,(((28:2.869472e-01,((24:1.069810e-02,32:6.011376e-01):1.221331e-01,(25:8.373335e-02,26:9.655110e-03):6.240464e-02):5.535379e-04):6.534305e-02,((34:3.582393e-01,31:6.672097e-01):1.946546e-01,23:1.426485e-01):1.926396e-01):1.228845e-01,(33:6.101825e-01,(29:1.662835e-01,30:1.503638e-01):3.222866e-01):7.113069e-02):1.086152e-01):9.121091e-01,1:9.689148e-01);
   tree gen.8728500 = [&U] (((19:1.079921e+00,(21:6.796825e-02,22:5.834781e-02):7.792036e-01):4.725651e-01,(((13:8.193389e-01,14:9.560154e-01):4.235401e-01,(27:1.120225e+00,((17:9.155098e-02,18:1.373854e-01):3.573479e-01,16:6.627748e-01):3.818604e+00):2.011204e-01):2.536950e-01,((10:4.764841e-01,(9:5.226917e-01,(6:4.001042e-01,(3:1.162438e-01,15:6.691236e-02):2.336567e-01):2.047226e-01):2.054046e-01):1.527452e-01,((12:5.795595e-01,((((7:8.238409e-02,2:9.172340e-02):2.758010e-01,5:3.136732e-01):7.786912e-02,4:3.897196e-01):7.980114e-02,8:3.663556e-01):2.103921e-01):5.044919e-02,11:4.082764e-01):2.499192e-01):3.770242e-01):3.898362e-01):1.571839e-01,((20:2.174301e-02,35:4.715079e-01):1.285986e+00,((((32:6.653109e-01,((24:2.860192e-02,28:2.831029e-01):5.915118e-03,(25:2.012727e-02,26:1.282896e-02):6.899276e-02):1.404831e-02):9.317540e-02,((34:3.433379e-01,31:6.586044e-01):2.401172e-01,23:2.004110e-01):1.901551e-01):2.596127e-01,33:6.789727e-01):7.047123e-02,(29:1.029120e-01,30:2.055916e-01):8.613359e-02):1.227947e-01):8.578690e-01,1:9.564183e-01);
   tree gen.8729000 = [&U] (((19:1.112979e+00,(21:9.795559e-02,22:6.013390e-02):8.559531e-01):4.870308e-01,(((13:8.444197e-01,14:1.199396e+00):4.638091e-01,(27:1.154517e+00,((17:9.435346e-02,18:1.353877e-01):2.253918e-01,16:6.830631e-01):3.935496e+00):1.269352e-01):2.614608e-01,((10:4.910699e-01,(9:5.373006e-01,(6:3.582969e-01,(3:1.360643e-01,15:8.157238e-02):2.569604e-01):2.409786e-01):2.046541e-01):1.574209e-01,((12:5.973004e-01,((((7:1.252982e-01,2:9.453116e-02):3.143210e-01,5:3.413724e-01):5.226917e-02,4:4.016494e-01):7.493932e-02,8:3.775701e-01):1.949886e-01):7.949975e-02,11:4.207742e-01):3.622716e-01):3.885653e-01):4.235502e-01):3.101439e-01,((20:3.729632e-01,35:6.451294e-01):8.183782e-01,((29:3.661395e-01,30:3.470857e-01):6.804715e-02,(((((25:3.255322e-02,26:1.172121e-03):3.520763e-02,32:6.856769e-01):3.179300e-02,(28:2.063724e-01,24:8.702275e-03):1.147503e-01):1.078712e-01,((34:1.561712e-01,31:6.787651e-01):2.474674e-01,23:2.065458e-01):1.959759e-01):2.086926e-01,33:6.997568e-01):1.322821e-01):2.521997e-01):8.841293e-01,1:9.856953e-01);
   tree gen.8729500 = [&U] (((20:6.536492e-01,35:9.442243e-02):6.396145e-01,((33:3.682298e-01,23:1.968067e-01):2.959071e-02,(((31:1.073398e+00,((24:8.986166e-02,32:5.278643e-01):1.376821e-01,(25:4.311710e-02,26:3.230505e-02):5.956362e-02):1.185993e-01):7.905832e-02,((28:8.140617e-02,29:1.972942e-03):1.613425e-01,30:2.096445e-01):2.365427e-01):2.194436e-01,34:3.566889e-01):1.297435e-02):1.416740e-01):8.391873e-01,((27:1.609836e+00,(((13:8.150965e-01,14:1.293621e+00):3.782386e-01,((17:9.278668e-02,18:1.025609e-01):3.723590e-01,16:6.667619e-01):3.922112e+00):3.932201e-01,((10:6.480695e-01,(9:5.749486e-01,(6:4.277205e-01,(3:1.045556e-01,15:8.828864e-02):2.356080e-01):1.972958e-01):2.758832e-01):1.787647e-01,(11:4.851644e-01,(12:6.184327e-01,((4:3.931109e-01,((7:1.152396e-01,2:7.549743e-02):3.144255e-01,5:3.741451e-01):6.348342e-02):8.654553e-02,8:3.719275e-01):1.651051e-01):5.443675e-02):2.288121e-01):3.660265e-01):1.860984e-01):3.795080e-01,((22:3.912641e-02,21:1.308794e-01):8.447895e-01,19:1.052836e+00):5.803969e-01):1.889390e-01,1:9.615187e-01);
   tree gen.8730000 = [&U] (((20:3.099834e-01,35:5.881515e-02):6.779870e-01,((((((26:2.042200e-02,25:4.195121e-02):7.868520e-02,(31:1.069740e+00,(24:9.323996e-02,32:4.213872e-01):9.649612e-02):8.043122e-02):1.616624e-01,((28:2.286202e-02,29:1.854944e-02):1.654272e-01,30:2.687636e-01):2.307039e-01):2.274423e-01,23:2.323839e-01):7.093014e-02,33:3.613103e-01):1.718880e-01,34:3.478843e-01):7.841016e-02):8.184727e-01,((27:1.570098e+00,(((13:7.949765e-01,14:1.261689e+00):4.003275e-01,((17:9.574779e-02,18:1.323343e-01):3.426787e-01,16:6.503034e-01):3.825298e+00):3.835138e-01,((10:6.601897e-01,(9:5.607565e-01,(6:4.171626e-01,(3:1.019747e-01,15:8.371572e-02):2.491526e-01):1.924257e-01):2.700794e-01):1.499422e-01,(11:4.731886e-01,(12:6.031672e-01,((4:3.834073e-01,((7:1.123950e-01,2:7.363384e-02):3.066642e-01,5:3.649096e-01):8.497278e-02):6.916618e-02,8:3.627468e-01):1.610296e-01):6.401017e-02):2.231641e-01):3.569915e-01):3.986856e-01):3.306887e-01,((22:3.883037e-02,21:1.097423e-01):8.239365e-01,19:1.026848e+00):4.227780e-01):2.185030e-01,1:9.377844e-01);
   tree gen.8730500 = [&U] (((19:1.158259e+00,(22:9.427798e-02,21:1.357673e-01):8.067572e-01):4.721903e-01,((((17:7.410914e-02,18:1.315668e-01):2.984241e-01,16:6.773475e-01):4.212426e+00,((14:1.113075e+00,13:7.537756e-01):2.119465e-01,27:1.634293e+00):2.065479e-01):3.448819e-01,(((9:5.256331e-01,((15:6.878777e-02,3:9.918170e-02):2.472922e-01,6:3.726741e-01):2.217310e-01):2.084711e-01,10:6.096616e-01):1.522023e-01,((8:4.228245e-01,(((7:1.101967e-01,2:1.178588e-01):3.288302e-01,5:3.154837e-01):6.822127e-02,4:3.826727e-01):7.605260e-02):1.978777e-01,(12:6.742481e-01,11:4.887077e-01):6.089890e-02):2.720595e-01):4.097078e-01):4.786985e-01):1.355645e-01,((20:1.888010e-01,35:6.037019e-01):9.666331e-01,(((23:6.656075e-02,33:6.033862e-01):6.044437e-02,(((31:4.002933e-01,(26:4.001221e-02,25:3.731036e-02):1.856783e-02):5.203032e-01,(((32:3.580737e-01,29:4.312496e-02):1.897654e-01,30:1.821786e-01):1.084554e-01,28:5.636581e-01):1.724821e-02):1.024751e-01,24:3.734264e-01):1.096773e-01):6.580111e-02,34:3.085715e-01):1.164261e-01):8.605986e-01,1:1.005267e+00);
   tree gen.8731000 = [&U] (((35:4.550962e-01,20:1.117703e+00):5.772848e-02,((30:2.513496e-01,(23:1.018848e-01,29:3.467180e-02):6.310268e-02):4.944119e-02,(34:5.255894e-01,((((31:9.369901e-01,24:7.987797e-02):9.287000e-02,32:7.579119e-01):6.801114e-02,28:3.860513e-01):2.401369e-01,((25:2.110186e-02,26:6.685510e-03):1.235537e-01,33:4.264703e-01):1.677708e-01):5.763725e-03):3.215834e-02):1.463516e-01):1.016989e+00,(((22:1.087936e-01,21:9.919762e-02):7.734037e-01,19:9.279473e-01):4.920126e-01,((((14:1.126221e+00,13:8.038875e-01):3.976101e-01,(16:6.498873e-01,(18:1.166531e-01,17:1.204491e-01):3.455392e-01):3.565240e+00):1.144168e-01,27:1.480570e+00):6.219104e-02,((10:5.689162e-01,((6:3.782008e-01,(15:5.392917e-02,3:1.135082e-01):2.682370e-01):1.911121e-01,9:4.954612e-01):2.472841e-01):1.160606e-01,(((((7:9.058336e-02,2:8.674044e-02):3.360764e-01,4:4.079261e-01):4.739561e-02,5:3.172271e-01):5.249546e-02,8:3.855558e-01):1.433232e-01,(11:4.829676e-01,12:5.039842e-01):1.481887e-01):2.715066e-01):4.512407e-01):4.707020e-01):1.971971e-01,1:9.052868e-01);
   tree gen.8731500 = [&U] (((19:1.104558e+00,(22:1.023240e-01,21:1.217158e-01):7.393040e-01):7.354622e-01,((((17:7.067322e-02,18:1.254670e-01):2.845882e-01,16:6.682212e-01):4.017125e+00,((14:1.244754e+00,13:7.188283e-01):3.006237e-01,27:1.604539e+00):9.462161e-02):2.649444e-01,(((9:5.574518e-01,((15:6.559855e-02,3:9.458333e-02):3.000163e-01,6:3.553958e-01):2.114508e-01):2.228075e-01,10:5.813958e-01):7.127470e-02,((12:5.412173e-01,(8:3.995261e-01,(4:3.649308e-01,((7:1.086740e-01,2:9.884504e-02):2.681172e-01,5:3.008569e-01):8.958371e-02):5.493671e-02):2.158181e-01):1.100794e-01,11:4.755459e-01):3.331983e-01):4.351471e-01):3.747394e-01):1.689376e-01,((35:4.854648e-01,34:2.257945e-01):5.833369e-02,(20:1.098469e+00,((23:8.145955e-02,33:3.996209e-01):1.072730e-01,((((28:5.375252e-01,(30:6.027036e-02,32:5.529207e-01):1.325446e-01):1.008605e-02,29:2.935349e-01):6.350941e-02,(26:2.338536e-02,(31:3.357158e-01,25:1.485043e-03):7.263012e-02):4.857959e-01):7.949615e-03,24:4.806644e-01):1.656169e-01):4.979756e-02):9.282687e-02):9.738238e-01,1:9.023826e-01);
   tree gen.8732000 = [&U] (((((13:7.731664e-01,14:9.547158e-01):4.869942e-01,(16:7.113727e-01,(18:1.666938e-01,17:5.705359e-02):2.444476e-01):3.281526e+00):1.967382e-01,(27:1.518966e+00,((10:5.527836e-01,(((3:1.078271e-01,15:5.852743e-02):3.187050e-01,6:3.899043e-01):1.718973e-01,9:5.179429e-01):2.399893e-01):1.829649e-01,((12:5.658520e-01,((4:3.717892e-01,(5:3.250296e-01,(7:1.170153e-01,2:1.020233e-01):3.106006e-01):1.183883e-01):5.632913e-02,8:4.180489e-01):1.626669e-01):5.775281e-02,11:4.560887e-01):1.812301e-01):4.103266e-01):2.676294e-02):4.378294e-01,((22:1.357636e-01,21:4.690112e-02):6.379559e-01,19:1.050182e+00):7.123740e-01):1.447979e-01,(35:3.287093e-01,(((((26:3.453448e-02,((32:6.226454e-01,31:7.777242e-01):1.244898e-02,25:1.573073e-02):3.119133e-02):3.354517e-02,28:4.254320e-01):9.552684e-02,24:3.102040e-01):1.317971e-01,(23:9.178932e-02,(30:1.901484e-01,(33:3.487915e-01,29:2.483124e-01):2.530692e-02):6.663785e-02):1.140021e-01):9.818113e-02,(34:1.445052e-01,20:7.418868e-01):3.098106e-01):1.895642e-01):8.049388e-01,1:8.733337e-01);
   tree gen.8732500 = [&U] ((35:5.475529e-01,(20:1.120430e+00,((33:4.478956e-01,(30:2.398491e-01,(34:1.033141e-01,29:2.043382e-01):8.617339e-02):1.741118e-01):1.224745e-03,((23:1.569965e-01,((24:3.331452e-02,28:1.637786e-01):3.419837e-01,(32:6.936723e-01,31:7.881237e-01):2.228484e-01):1.562945e-01):2.282908e-02,(25:3.935171e-02,26:5.929985e-03):1.385273e-01):1.832489e-02):4.751985e-01):1.876879e-01):7.034913e-01,(((22:1.195923e-02,21:1.838481e-01):7.647837e-01,19:1.151105e+00):5.166703e-01,((((13:8.028832e-01,14:1.518925e+00):4.255899e-01,(16:5.949396e-01,(17:5.287335e-02,18:1.717356e-01):3.258212e-01):4.257216e+00):3.882257e-01,((11:5.337207e-01,(((((7:8.846569e-02,2:1.087356e-01):3.496980e-01,5:3.339877e-01):7.434995e-02,4:2.953465e-01):7.603347e-02,8:3.842182e-01):1.957983e-01,12:6.310154e-01):5.375820e-02):2.392772e-01,((9:4.692142e-01,(6:3.509641e-01,(15:5.665456e-02,3:1.104888e-01):2.639811e-01):2.369362e-01):2.836816e-01,10:5.623616e-01):1.169648e-01):2.896201e-01):4.089426e-01,27:8.551289e-01):1.363552e-01):1.628483e-01,1:1.050796e+00);
   tree gen.8733000 = [&U] ((((22:1.193178e-01,21:1.930799e-01):6.200219e-01,19:9.511897e-01):6.393319e-01,(((16:7.389029e-01,(18:1.471914e-01,17:6.068214e-02):1.681065e-01):3.853822e+00,(13:7.429767e-01,14:1.131651e+00):3.383921e-01):3.161634e-01,((11:4.683938e-01,((8:3.897536e-01,(((7:1.049256e-01,2:8.734495e-02):3.132501e-01,5:3.107251e-01):5.631009e-02,4:3.738992e-01):5.808785e-02):1.545892e-01,12:6.249272e-01):6.053089e-02):2.737995e-01,(10:5.726222e-01,(9:4.691426e-01,((15:9.699726e-02,3:8.566374e-02):3.223042e-01,(6:1.175707e-01,27:1.150081e+00):2.148338e-01):1.464666e-01):2.547724e-01):1.480875e-01):3.569958e-01):4.576585e-01):1.890713e-01,((28:3.804090e-01,((32:9.477047e-01,((24:1.909250e-01,31:1.026223e+00):1.283497e-02,(25:5.071363e-02,26:5.295436e-04):1.120688e-01):1.065120e-02):1.785113e-01,((33:1.164128e-01,(30:1.525924e-01,29:3.303865e-01):2.665990e-03):3.381982e-01,(34:3.063900e-01,23:2.062095e-01):3.596465e-02):9.360797e-02):1.197102e-01):1.896115e-01,(20:9.051474e-01,35:9.937986e-01):4.857215e-01):7.687245e-01,1:1.036536e+00);
   tree gen.8733500 = [&U] (((35:2.050161e-01,20:4.782793e-01):8.639201e-01,(((((23:4.938854e-02,(25:1.260493e-02,26:3.381304e-02):1.404380e-01):1.608860e-01,33:5.315674e-01):2.429365e-02,(30:1.801258e-01,29:1.729850e-01):1.986504e-01):1.320501e-02,(28:2.831801e-01,(31:8.239383e-01,(24:7.191437e-02,32:3.236443e-01):1.445649e-01):1.172765e-01):2.270540e-01):1.468737e-01,34:4.189746e-01):2.347727e-01):7.833708e-01,(((22:4.292277e-02,21:8.355089e-02):7.617484e-01,19:1.051240e+00):6.122871e-01,(27:1.774247e+00,(((16:6.501661e-01,(18:9.440153e-02,17:1.175657e-01):2.269415e-01):3.718749e+00,(14:1.145491e+00,13:6.974585e-01):6.367052e-01):1.907598e-01,((10:5.603784e-01,((6:3.798424e-01,(15:6.552145e-02,3:9.753191e-02):2.767727e-01):2.044653e-01,9:4.956738e-01):2.402831e-01):1.171746e-01,(12:4.918745e-01,(11:5.245415e-01,((((7:1.039787e-01,2:9.422417e-02):3.201828e-01,5:3.534832e-01):4.607720e-02,4:3.169357e-01):6.542099e-02,8:3.274060e-01):1.604880e-01):7.787753e-02):2.599884e-01):3.736308e-01):2.615389e-01):2.564855e-01):2.039237e-01,1:9.056752e-01);
   tree gen.8734000 = [&U] (((35:8.699735e-02,20:1.714041e-01):9.784619e-01,((((23:7.786241e-02,(25:1.178800e-02,26:6.793666e-02):1.324851e-01):8.974840e-02,(34:2.809182e-01,((24:9.226621e-02,28:2.879096e-01):1.049816e-01,(32:6.867333e-01,31:8.376991e-01):2.376570e-01):7.356053e-02):7.672384e-02):3.804890e-02,33:5.159867e-01):4.733667e-03,(30:2.120708e-01,29:2.697527e-01):6.307150e-02):2.773725e-01):7.592938e-01,(((22:6.182476e-02,21:1.634017e-01):7.064788e-01,19:1.068797e+00):6.317698e-01,(27:2.172408e+00,(((16:6.878076e-01,(18:1.336298e-01,17:9.003091e-02):2.307317e-01):3.780857e+00,(14:1.164622e+00,13:6.244646e-01):4.627359e-01):2.581843e-01,((10:6.085820e-01,((6:3.861862e-01,(15:8.153090e-02,3:9.916081e-02):2.747459e-01):2.078802e-01,9:5.039521e-01):2.745251e-01):1.067521e-01,(((((7:1.178980e-01,2:9.579783e-02):3.255303e-01,5:3.593868e-01):9.549111e-02,4:3.222289e-01):5.382618e-02,8:4.313358e-01):1.356666e-01,(11:5.333019e-01,12:6.484663e-01):3.776476e-02):2.568458e-01):3.358127e-01):2.659069e-01):2.029748e-01):2.605678e-01,1:8.921263e-01);
   tree gen.8734500 = [&U] (((27:1.333534e+00,(((13:7.296806e-01,14:1.028173e+00):4.115706e-01,(16:6.650172e-01,(18:1.419751e-01,17:7.955903e-02):3.082633e-01):4.271909e+00):2.388694e-01,((10:5.530344e-01,(((3:1.196227e-01,15:6.883852e-02):2.651188e-01,6:4.367693e-01):2.271385e-01,9:5.542993e-01):2.778683e-01):1.531895e-01,(12:6.673997e-01,(11:5.718576e-01,((4:3.255918e-01,(5:3.897929e-01,(7:9.817837e-02,2:9.652823e-02):3.527157e-01):5.139254e-02):5.701943e-02,8:3.842846e-01):1.840615e-01):5.419159e-02):2.332963e-01):3.165197e-01):5.796826e-02):3.628642e-01,((22:1.377680e-01,21:7.368577e-02):7.201597e-01,19:1.114802e+00):6.303282e-01):1.911005e-01,(20:1.014185e+00,(35:5.677893e-01,(23:1.293279e-01,((24:2.612468e-01,(((33:2.160724e-01,30:1.280900e-02):3.119504e-01,29:2.199516e-01):7.124495e-02,34:9.218711e-02):1.470322e-01):2.977318e-02,((26:1.710876e-02,(28:2.929329e-01,25:4.676994e-02):2.261747e-03):5.432331e-02,(32:4.910497e-01,31:9.658174e-01):2.296478e-01):2.100536e-01):1.865865e-01):7.462547e-02):1.668049e-02):8.638995e-01,1:8.946006e-01);
   tree gen.8735000 = [&U] (((19:1.047083e+00,(21:4.967734e-02,22:1.110772e-01):5.376950e-01):7.052868e-01,(((10:4.877685e-01,(9:5.413038e-01,(6:3.759948e-01,(3:1.003925e-01,15:5.454773e-02):2.222560e-01):1.773772e-01):2.647915e-01):7.089860e-02,(12:5.334139e-01,(((((7:8.484634e-02,2:9.455338e-02):2.931392e-01,4:3.710991e-01):3.192691e-02,5:3.689341e-01):8.941083e-02,8:4.128477e-01):1.996967e-01,11:5.213138e-01):4.962942e-02):2.883206e-01):4.899433e-01,((27:1.010095e+00,((17:8.741668e-02,18:1.349352e-01):3.163064e-01,16:5.045163e-01):3.382481e+00):1.603873e-01,(13:9.661551e-01,14:9.582924e-01):4.092261e-01):2.055403e-01):4.697740e-01):1.938750e-01,((20:6.967106e-01,35:3.448738e-01):3.085490e-01,(((29:1.866807e-01,30:2.648432e-01):5.234316e-02,33:4.610412e-01):9.989390e-02,(((25:8.556669e-02,(26:1.802208e-03,(34:2.743023e-01,24:1.413399e-01):3.684719e-02):3.634721e-03):5.819513e-02,((32:6.304684e-01,31:6.950923e-01):1.192977e-01,28:3.109078e-01):8.392816e-02):9.226795e-02,23:1.436679e-01):8.633985e-02):3.594282e-01):8.223225e-01,1:8.146564e-01);
   tree gen.8735500 = [&U] (((((10:6.492582e-01,(9:5.829473e-01,((15:6.127341e-02,3:1.314040e-01):3.049444e-01,6:3.492281e-01):2.391136e-01):2.566827e-01):1.256315e-01,((11:5.019734e-01,(8:4.330160e-01,(5:3.164653e-01,((7:8.252044e-02,2:9.262225e-02):2.676622e-01,4:3.297498e-01):4.284681e-02):8.642090e-02):1.414903e-01):8.263510e-02,12:5.371148e-01):2.591674e-01):3.460969e-01,(((17:1.124731e-01,18:8.992701e-02):3.045955e-01,16:7.028885e-01):4.225533e+00,(27:2.563107e+00,(14:1.120858e+00,13:7.169453e-01):3.426711e-01):2.073951e-02):2.991461e-01):6.343728e-01,(19:1.097435e+00,(22:7.828346e-02,21:8.662445e-02):9.122113e-01):4.799888e-01):1.802111e-01,(20:1.553094e+00,((((23:1.050960e-01,35:8.575239e-01):8.707660e-02,(((26:4.357667e-04,25:4.512200e-02):1.760273e-01,(31:8.552940e-01,24:2.856994e-01):1.530242e-01):1.631136e-01,((32:7.634087e-01,30:8.339730e-02):1.379528e-01,(29:2.457102e-01,28:2.767592e-01):1.190689e-01):1.319353e-01):9.274883e-02):6.390304e-02,34:3.236209e-01):2.647227e-02,33:5.625847e-01):2.458345e-01):7.552672e-01,1:9.799426e-01);
   tree gen.8736000 = [&U] ((((34:2.849317e-01,((((28:2.657077e-01,29:1.178927e-01):9.569348e-02,30:2.842087e-01):1.657757e-01,(((26:1.721632e-02,25:7.407888e-02):9.975799e-02,(32:5.861741e-01,24:2.075959e-01):1.734277e-02):8.102763e-02,31:8.715408e-01):9.314292e-02):7.149983e-02,23:2.511686e-01):2.743840e-02):1.748568e-01,33:6.972110e-01):8.279596e-02,(20:1.501032e-02,35:2.666810e-01):1.482432e+00):8.650097e-01,(((((13:7.567088e-01,14:1.236477e+00):3.810910e-01,((17:6.059637e-02,18:1.789435e-01):2.061459e-01,16:7.167132e-01):4.272093e+00):2.350396e-01,27:2.064263e+00):5.207054e-03,((10:5.921664e-01,(9:5.594942e-01,(6:4.593185e-01,(3:1.067456e-01,15:5.278814e-02):2.714374e-01):1.916924e-01):2.422710e-01):2.016334e-01,((((4:3.449955e-01,((7:1.033761e-01,2:1.100280e-01):2.662785e-01,5:3.812961e-01):6.976325e-02):4.688155e-02,8:3.881200e-01):1.315416e-01,12:5.737847e-01):3.674118e-02,11:5.078799e-01):2.315011e-01):5.166754e-01):3.478885e-01,((22:5.258777e-02,21:7.901574e-02):6.867535e-01,19:9.220190e-01):7.124360e-01):1.574161e-01,1:9.886341e-01);
   tree gen.8736500 = [&U] ((35:1.154141e+00,(((33:3.346128e-01,23:5.996168e-02):1.220928e-01,((24:2.008392e-01,28:2.915035e-01):5.442021e-02,(32:6.218871e-01,31:9.465353e-01):2.215142e-01):1.677004e-01):2.533489e-02,((((26:6.537248e-03,25:2.197917e-02):2.684919e-02,20:9.038805e-01):2.587446e-01,34:8.788541e-02):1.531358e-01,(30:2.294306e-01,29:3.364726e-01):9.944937e-02):9.809078e-02):6.428559e-01):5.676800e-01,(((22:4.625591e-02,21:1.185683e-01):8.653041e-01,19:1.106470e+00):6.049515e-01,(((16:6.859004e-01,(17:5.665683e-02,18:1.440225e-01):3.499392e-01):4.251524e+00,(13:9.292138e-01,14:1.078998e+00):4.154028e-01):4.682086e-01,(((((((7:8.638278e-02,2:8.954452e-02):3.014848e-01,5:3.400393e-01):8.130940e-02,4:3.890648e-01):8.527866e-02,8:3.847044e-01):1.887764e-01,(12:6.580798e-01,11:5.045595e-01):4.362689e-02):3.895530e-01,((9:4.950521e-01,(6:4.040575e-01,(15:9.170774e-02,3:1.061835e-01):2.134075e-01):2.496247e-01):2.584571e-01,10:5.552051e-01):5.376417e-02):1.461396e-01,27:1.798672e+00):1.939683e-01):4.372145e-01):1.977064e-01,1:1.014624e+00);
   tree gen.8737000 = [&U] ((35:1.092243e+00,(((33:1.793565e-01,23:3.149618e-03):1.907426e-01,((32:7.784453e-01,31:8.978654e-01):9.258666e-02,(24:5.369187e-02,28:2.765147e-01):9.337664e-02):1.526271e-01):1.513112e-01,(((26:2.985098e-02,25:5.449178e-02):2.870235e-01,34:8.336643e-02):4.139211e-02,(20:6.186723e-01,(30:2.176335e-01,29:2.062855e-01):2.050161e-02):3.204011e-02):1.883233e-01):5.424076e-01):5.433236e-01,(((22:4.387748e-02,21:1.019331e-01):8.208110e-01,19:1.049576e+00):6.379462e-01,(((16:6.506321e-01,(17:8.413207e-02,18:1.366170e-01):2.503684e-01):4.032915e+00,(13:8.814346e-01,14:1.123644e+00):5.414633e-01):2.024229e-01,((((12:5.633076e-01,11:4.602949e-01):5.392727e-02,((((7:8.194107e-02,2:8.494023e-02):2.859827e-01,5:3.225548e-01):7.712855e-02,4:3.690595e-01):7.656854e-02,8:3.649233e-01):1.790697e-01):3.695226e-01,((9:5.622393e-01,(6:3.500688e-01,(15:7.949008e-02,3:1.007237e-01):2.824067e-01):2.115282e-01):2.593270e-01,10:5.266570e-01):5.099967e-02):1.386253e-01,27:1.461635e+00):1.839946e-01):5.367461e-01):1.875406e-01,1:1.055377e+00);
   tree gen.8737500 = [&U] (((27:1.485508e+00,(((13:6.723947e-01,14:1.185239e+00):3.977721e-01,(16:6.892162e-01,(18:1.206460e-01,17:9.258249e-02):2.206621e-01):3.516715e+00):2.502696e-01,((10:5.164257e-01,(((3:1.039158e-01,15:6.191488e-02):2.542132e-01,6:4.225555e-01):1.547938e-01,9:5.145714e-01):2.534612e-01):1.772148e-01,((((5:3.752271e-01,(7:9.937205e-02,2:8.233587e-02):3.297847e-01):4.775320e-02,4:3.000302e-01):5.729555e-02,8:3.835662e-01):1.421418e-01,(12:5.994697e-01,11:4.845302e-01):9.985751e-02):2.177921e-01):4.498926e-01):3.448797e-01):1.374471e-01,((22:2.029169e-01,21:7.971332e-02):5.110092e-01,19:1.027281e+00):5.667804e-01):1.285201e-01,((24:4.860322e-01,((((28:1.119699e-01,(25:4.852584e-02,26:1.478792e-03):1.305933e-02):2.971744e-01,(32:4.894407e-01,31:1.047640e+00):8.301840e-02):1.463673e-01,(30:1.176731e-01,(33:3.944423e-01,(34:1.253510e-01,29:2.316598e-01):4.591310e-02):1.617946e-02):2.652031e-01):2.390825e-02,23:1.699071e-01):5.373384e-02):3.502809e-01,(35:3.886405e-01,20:1.137905e+00):9.301477e-02):6.812679e-01,1:9.407365e-01);
   tree gen.8738000 = [&U] (((((10:5.292919e-01,(9:5.506286e-01,((15:7.278174e-02,3:8.493226e-02):3.117801e-01,6:3.540575e-01):2.120572e-01):2.423438e-01):1.517929e-01,(((8:4.527341e-01,(((7:8.382338e-02,2:9.699580e-02):3.356290e-01,5:3.314085e-01):8.683727e-02,4:3.255118e-01):5.053385e-02):1.507332e-01,12:6.011000e-01):8.463643e-02,11:5.256762e-01):2.210802e-01):3.993249e-01,(((17:5.244074e-02,18:1.685812e-01):1.082991e-01,16:7.856785e-01):4.371245e+00,((14:1.126743e+00,13:8.301537e-01):4.484766e-01,27:2.040705e+00):7.926832e-02):2.374354e-01):5.928678e-01,(19:1.143622e+00,(22:1.105375e-01,21:1.190811e-01):6.111786e-01):5.963048e-01):1.779831e-01,((35:8.721297e-03,20:1.213317e+00):3.116609e-01,(((28:3.238304e-01,(((26:2.507820e-03,25:7.636264e-02):3.391751e-04,(32:6.293856e-01,31:7.421725e-01):2.246908e-01):1.883352e-02,24:2.228923e-01):5.357603e-02):1.511180e-01,(29:1.406416e-01,(30:7.209595e-02,34:2.826343e-01):2.223460e-01):1.015523e-01):5.396526e-02,(23:7.468613e-02,33:3.474284e-01):7.696429e-02):4.066238e-01):7.492197e-01,1:9.485485e-01);
   tree gen.8738500 = [&U] (((((10:5.031838e-01,(9:4.760630e-01,((15:7.622556e-02,3:8.074285e-02):2.964010e-01,6:3.365931e-01):1.893058e-01):2.303898e-01):1.637366e-01,(((8:3.585126e-01,(((7:7.968867e-02,2:9.221133e-02):3.190736e-01,5:3.150613e-01):8.255389e-02,4:3.397077e-01):4.804119e-02):1.642898e-01,12:5.714498e-01):8.079588e-02,11:4.981158e-01):2.717611e-01):3.336273e-01,(((17:4.225920e-02,18:1.602657e-01):1.933844e-01,16:7.469237e-01):4.155626e+00,((14:1.086699e+00,13:7.892051e-01):5.102494e-01,27:1.733670e+00):7.879651e-02):1.937353e-01):5.636237e-01,(19:1.087211e+00,(22:7.979877e-02,21:1.132072e-01):5.588090e-01):4.921891e-01):2.095637e-01,((35:2.417524e-01,20:2.413991e-01):7.064887e-01,((28:2.859907e-01,((24:2.118978e-01,(25:2.051536e-02,(32:6.161179e-01,31:8.631352e-01):2.136076e-01):1.746412e-02):3.222644e-04,26:1.263830e-02):5.093331e-02):1.436639e-01,(23:1.227249e-01,(34:2.686929e-01,(29:1.896825e-01,(33:4.225544e-01,30:9.492159e-02):1.108139e-01):4.198264e-02):8.864303e-02):4.910983e-02):3.549840e-01):7.122633e-01,1:8.383583e-01);
   tree gen.8739000 = [&U] ((35:5.234209e-01,(34:2.509215e-01,(((20:3.512469e-01,29:6.732820e-03):5.566761e-01,30:1.616031e-01):1.735096e-01,(33:6.284468e-01,(23:1.657613e-01,((32:7.820336e-01,(26:4.730133e-03,(31:9.196565e-01,25:5.000177e-02):4.450257e-02):1.581195e-01):1.218629e-01,(28:4.113207e-01,24:1.557574e-01):1.590843e-03):9.903082e-02):7.090015e-02):4.631600e-03):2.295903e-02):3.849738e-01):6.516465e-01,(((22:9.383736e-02,21:3.313099e-02):6.653137e-01,19:1.064186e+00):6.031246e-01,(((16:6.267958e-01,(17:9.522010e-02,18:1.343105e-01):2.628235e-01):3.885167e+00,(13:7.958614e-01,14:1.245466e+00):3.879686e-01):2.778227e-01,(((11:4.983926e-01,(((((7:8.044559e-02,2:8.454936e-02):2.593391e-01,5:3.865319e-01):7.513080e-02,4:3.503926e-01):7.979942e-02,8:3.515542e-01):1.395475e-01,12:5.673406e-01):8.188010e-02):3.282671e-01,((9:5.593349e-01,(6:3.502709e-01,(15:8.201546e-02,3:9.703363e-02):2.809120e-01):2.039314e-01):2.439918e-01,10:6.060229e-01):6.747189e-02):3.216905e-01,27:2.026401e+00):6.418931e-02):4.996233e-01):1.519036e-01,1:8.760110e-01);
   tree gen.8739500 = [&U] (((19:1.247326e+00,(21:6.542787e-02,22:1.135008e-01):5.919572e-01):7.767106e-01,((27:1.873663e+00,((10:5.158054e-01,(9:5.079579e-01,(6:3.876104e-01,(3:1.241765e-01,15:7.695894e-02):2.696980e-01):2.104871e-01):2.857846e-01):1.504800e-01,(11:5.177249e-01,(12:6.203352e-01,((((7:7.672230e-02,2:1.088822e-01):2.838183e-01,5:3.794919e-01):6.466566e-02,4:3.031462e-01):8.061867e-02,8:3.700298e-01):1.835145e-01):5.675949e-02):2.145063e-01):2.442141e-01):6.479647e-02,((13:7.989522e-01,14:1.382945e+00):5.135739e-01,((17:8.082767e-02,18:1.315620e-01):3.169224e-01,16:6.705930e-01):4.474338e+00):3.162314e-01):5.720421e-01):1.727283e-01,((20:7.912535e-01,35:3.828148e-01):4.250457e-01,(((((28:2.707205e-01,24:1.415893e-01):6.608640e-02,32:6.313813e-01):1.638974e-01,((26:3.465040e-03,31:9.011022e-01):1.752045e-03,25:9.494158e-03):1.622039e-01):8.567084e-02,23:2.081662e-01):9.456579e-02,(30:3.004649e-01,((33:1.498433e-01,34:1.578818e-01):3.001408e-02,29:7.848825e-02):1.996113e-01):4.715374e-02):5.424133e-01):6.652899e-01,1:9.714654e-01);
   tree gen.8740000 = [&U] ((((22:8.228229e-02,21:1.267007e-01):7.145627e-01,19:9.714916e-01):6.583171e-01,(((16:8.309220e-01,(18:1.501833e-01,17:7.484778e-02):2.415457e-01):4.201344e+00,(13:7.547275e-01,14:1.090095e+00):5.565199e-01):2.120439e-01,((11:5.269667e-01,(12:6.668896e-01,(8:4.541119e-01,(((7:9.444975e-02,2:1.353079e-01):3.109156e-01,5:3.681395e-01):6.569474e-02,4:3.942180e-01):8.744526e-02):1.255833e-01):3.701125e-02):2.905095e-01,(10:5.743764e-01,(9:6.456270e-01,((15:9.121968e-02,3:9.634400e-02):2.504990e-01,(6:1.720561e-01,27:2.085238e+00):2.069595e-01):2.543473e-01):2.617066e-01):1.427244e-01):4.109375e-01):5.058609e-01):2.290832e-01,((((25:7.919633e-02,26:2.397503e-02):1.381393e-01,33:6.460359e-01):5.611520e-02,(((24:1.704040e-01,((32:5.462486e-01,31:8.606278e-01):1.580676e-01,28:6.377682e-01):1.862623e-01):2.537611e-02,23:2.323421e-01):1.102469e-01,(30:2.486585e-01,(29:2.353906e-01,34:1.296978e-01):7.145989e-02):2.906668e-01):2.234650e-02):1.872518e-01,(35:3.401904e-01,20:7.159692e-01):1.132543e+00):8.047177e-01,1:9.317459e-01);
   tree gen.8740500 = [&U] (((20:1.048092e+00,((23:8.209113e-02,33:4.029840e-01):1.325497e-02,((31:7.918121e-01,34:1.090146e-01):3.877869e-01,(((25:7.264524e-02,26:2.156176e-03):1.602543e-01,24:3.292187e-01):5.618559e-02,((30:2.280348e-01,(32:5.016594e-01,29:5.916993e-02):8.501428e-02):8.875178e-02,28:3.538124e-01):6.811563e-02):4.951178e-02):6.331451e-02):2.862587e-01):4.533935e-01,35:1.101960e+00):4.281430e-01,((((27:1.810722e+00,(16:6.257859e-01,(17:7.498641e-02,18:1.705698e-01):3.682140e-01):3.599490e+00):4.314667e-02,(14:1.240105e+00,13:6.258562e-01):4.484175e-01):2.728448e-01,((10:5.324884e-01,(((3:8.678132e-02,15:7.088670e-02):2.984446e-01,6:3.825399e-01):1.999590e-01,9:5.217816e-01):2.736810e-01):1.341065e-01,(12:5.865420e-01,(((4:3.748633e-01,((7:9.656286e-02,2:9.626117e-02):3.155149e-01,5:3.594280e-01):4.306736e-02):4.877278e-02,8:3.844184e-01):1.840341e-01,11:4.903775e-01):5.636861e-02):2.330343e-01):4.035033e-01):3.621803e-01,(19:1.097262e+00,(22:8.253062e-02,21:9.335882e-02):7.250098e-01):6.151071e-01):3.256690e-01,1:7.867736e-01);
   tree gen.8741000 = [&U] (((20:1.026039e+00,((((28:4.368114e-01,((29:1.226202e-01,30:2.198698e-01):1.744219e-02,32:7.521347e-01):7.379369e-02):1.450346e-01,((31:7.634606e-01,34:1.159258e-01):2.182116e-01,((25:6.836258e-02,26:1.040908e-02):3.568919e-01,24:3.164723e-01):2.019458e-02):6.435468e-02):1.173481e-01,33:4.828490e-01):3.307674e-02,23:7.915179e-02):1.969255e-01):4.371593e-01,35:6.620924e-01):2.350011e-01,(((((16:5.915534e-01,(17:8.724720e-02,18:1.518394e-01):2.424735e-01):3.470607e+00,27:1.027131e+00):2.572756e-01,(14:1.207537e+00,13:6.054113e-01):4.369770e-01):3.842057e-01,((10:5.134222e-01,(((3:8.367404e-02,15:9.833390e-02):2.877586e-01,6:3.688427e-01):1.927993e-01,9:5.030988e-01):2.580122e-01):1.141436e-01,(12:5.655403e-01,(((4:3.614410e-01,((7:9.310535e-02,2:9.281445e-02):3.042176e-01,5:3.465583e-01):4.152530e-02):5.236139e-02,8:3.763618e-01):1.401578e-01,11:4.752252e-01):5.758934e-02):2.433483e-01):3.890555e-01):5.571407e-01,(19:1.057973e+00,(22:1.263039e-01,21:6.954591e-02):6.990502e-01):5.930826e-01):2.331056e-01,1:9.709542e-01);
   tree gen.8741500 = [&U] ((((((33:1.027672e-01,34:4.974531e-02):3.365277e-01,23:8.397003e-02):5.647245e-02,((30:1.526893e-01,29:2.723331e-01):1.730704e-01,((28:5.144155e-01,24:1.555347e-01):1.155257e-01,(32:7.246215e-01,((26:9.421263e-03,25:1.245231e-02):7.954900e-02,31:6.545761e-01):8.925873e-02):9.172079e-02):1.511794e-01):6.167126e-02):1.863134e-01,20:1.347782e+00):1.999753e-02,35:1.348348e+00):9.806942e-01,(((((13:9.223067e-01,14:1.379981e+00):3.859236e-01,((17:1.030520e-01,18:1.349235e-01):2.692244e-01,16:7.312502e-01):4.486226e+00):1.558608e-01,27:1.678880e+00):1.066402e-01,((10:5.398717e-01,(9:5.258232e-01,(6:4.145770e-01,(3:1.055507e-01,15:6.201582e-02):2.316310e-01):2.260568e-01):2.469373e-01):1.603030e-01,((12:6.493304e-01,(8:4.711254e-01,(4:3.794576e-01,((7:1.094578e-01,2:1.110907e-01):3.550868e-01,5:3.948628e-01):5.382121e-02):5.002176e-02):2.174882e-01):8.359536e-02,11:4.821662e-01):2.882919e-01):3.428825e-01):6.478346e-01,((22:1.027530e-01,21:7.006887e-02):6.563669e-01,19:1.236879e+00):5.529516e-01):2.586444e-01,1:9.343273e-01);
   tree gen.8742000 = [&U] (((19:9.043478e-01,(21:6.772747e-02,22:9.547441e-02):6.448226e-01):4.884569e-01,(((12:5.410657e-01,(11:5.251042e-01,((4:3.531761e-01,((7:9.635815e-02,2:8.649512e-02):2.997817e-01,5:3.231742e-01):7.179892e-02):4.636868e-02,8:4.031842e-01):1.460131e-01):1.096281e-01):2.160646e-01,(10:5.541184e-01,(9:5.479587e-01,(6:3.672130e-01,(3:1.210113e-01,15:5.265608e-02):2.525358e-01):1.840729e-01):2.363237e-01):1.515176e-01):3.926531e-01,((13:6.214429e-01,14:1.167928e+00):5.312263e-01,(((17:7.185201e-02,18:1.571482e-01):9.929353e-02,16:8.661771e-01):4.238884e+00,27:1.197426e+00):2.105071e-02):2.269962e-01):4.968297e-01):1.813488e-01,((20:5.833645e-01,35:1.767571e-01):4.706281e-01,(((28:2.009991e-01,24:9.095738e-02):1.815095e-01,((25:1.077130e-03,(31:6.714620e-01,32:7.296356e-01):1.250130e-01):6.282941e-02,26:1.559664e-03):1.157450e-01):9.629338e-02,(((30:6.716364e-02,23:7.427938e-02):2.079166e-01,(33:5.659209e-02,34:1.969783e-01):2.730750e-01):1.778883e-03,29:1.017822e-01):1.176870e-01):3.112467e-01):7.231075e-01,1:8.493224e-01);
   tree gen.8742500 = [&U] ((((((16:6.205658e-01,(18:1.220885e-01,17:1.069399e-01):3.245694e-01):3.989871e+00,(13:7.554450e-01,14:1.186343e+00):5.227510e-01):4.952916e-02,27:1.728614e+00):1.317876e-01,((10:5.649633e-01,(((3:1.048579e-01,15:7.296816e-02):2.832682e-01,6:3.809760e-01):2.046924e-01,9:5.655953e-01):2.863251e-01):1.202174e-01,(((((7:7.715569e-02,2:9.655359e-02):2.880137e-01,5:3.814881e-01):9.641083e-02,4:3.953912e-01):5.810298e-02,8:4.173285e-01):2.001869e-01,(11:5.050273e-01,12:5.902472e-01):5.823053e-02):2.763556e-01):3.965631e-01):5.516910e-01,((22:3.664147e-02,21:1.260476e-01):7.582012e-01,19:1.135917e+00):7.213897e-01):1.239659e-01,(35:4.442026e-01,(20:9.777535e-01,(33:5.203178e-01,(34:2.723454e-01,((23:1.258233e-01,(30:1.383238e-01,29:2.197037e-01):4.234028e-02):1.324165e-01,(28:3.468028e-01,((((26:2.079073e-02,25:3.277588e-02):1.416034e-01,31:7.288107e-01):1.759262e-01,24:1.656352e-01):5.353716e-02,32:5.709976e-01):5.322795e-02):1.095809e-01):7.224599e-02):2.524947e-01):9.588777e-02):7.038110e-01):1.820893e-01,1:9.537427e-01);
   tree gen.8743000 = [&U] (((((10:6.211620e-01,(9:5.316613e-01,((15:7.128946e-02,3:1.064340e-01):2.965050e-01,6:4.330775e-01):2.143740e-01):2.478599e-01):1.395255e-01,(((8:3.777825e-01,(((7:9.671670e-02,2:9.430228e-02):3.241877e-01,5:3.492526e-01):8.859451e-02,4:3.597238e-01):9.535786e-02):1.782098e-01,12:6.617198e-01):9.190684e-02,11:5.425373e-01):3.039335e-01):3.488726e-01,(((14:1.045757e+00,13:8.475773e-01):4.544268e-01,27:1.116314e+00):8.171535e-02,((17:7.827113e-02,18:1.568664e-01):9.759889e-02,16:8.480895e-01):3.947080e+00):2.386396e-01):4.857666e-01,(19:1.091920e+00,(22:1.335241e-01,21:7.112738e-02):7.812565e-01):6.288925e-01):1.634247e-01,((35:3.831137e-01,20:3.337773e-01):6.599185e-01,(23:1.103159e-01,(((28:3.314084e-01,32:7.768711e-01):1.907587e-01,(31:1.262039e+00,((25:4.332533e-02,26:2.535891e-02):1.118767e-01,24:1.262364e-01):9.015909e-03):2.448668e-02):1.223415e-01,(30:2.219509e-01,(33:2.737551e-01,(29:2.579096e-03,34:2.825474e-02):2.373984e-01):1.994089e-02):1.729038e-01):1.543638e-01):7.502354e-02):8.995083e-01,1:1.016743e+00);
   tree gen.8743500 = [&U] (((((10:5.732744e-01,(9:4.906736e-01,((15:6.579350e-02,3:9.822865e-02):2.736464e-01,6:3.996900e-01):1.978472e-01):2.516988e-01):1.254187e-01,(((8:3.325331e-01,(((7:8.926046e-02,2:8.703218e-02):3.238148e-01,5:3.223274e-01):7.924729e-02,4:3.431817e-01):8.585652e-02):1.644710e-01,12:6.086494e-01):3.179142e-02,11:5.495420e-01):2.805022e-01):3.125672e-01,((27:1.317425e+00,((17:6.732983e-02,18:1.270903e-01):7.453438e-02,16:8.488998e-01):3.432018e+00):2.254263e-01,(14:9.651356e-01,13:7.822345e-01):5.073777e-01):1.937725e-01):4.483171e-01,(19:1.007740e+00,(22:1.232302e-01,21:6.564391e-02):7.210266e-01):5.392947e-01):1.627758e-01,((35:2.780451e-01,20:2.720712e-01):1.026453e+00,(23:1.018112e-01,((24:1.643920e-01,(((25:2.853670e-02,26:3.772392e-02):1.803549e-02,28:2.937617e-01):2.924218e-02,(32:6.978725e-01,31:7.146779e-01):2.662140e-01):5.819781e-02):1.120452e-01,(((29:4.637810e-03,34:4.121738e-02):1.858814e-01,30:2.110796e-01):8.352076e-03,33:2.526504e-01):2.262374e-01):1.424633e-01):1.788626e-01):8.301619e-01,1:7.983929e-01);
   tree gen.8744000 = [&U] (((20:3.322249e-01,35:3.170145e-01):9.360910e-01,(33:6.052690e-01,(((23:1.085741e-01,30:6.602789e-02):1.950090e-01,(32:7.773420e-01,(28:4.614196e-01,29:1.259025e-01):7.654368e-02):2.160037e-02):4.607076e-02,(((26:2.677116e-02,(25:1.073462e-02,31:8.173744e-01):5.868281e-02):2.064033e-01,34:3.927409e-01):2.343066e-02,24:2.096852e-01):2.062774e-01):1.226226e-01):2.463723e-01):8.187761e-01,((((16:6.449247e-01,(17:1.005536e-01,18:1.397237e-01):2.243424e-01):4.054593e+00,((14:1.166537e+00,13:7.617649e-01):2.234006e-01,27:1.339190e+00):2.163855e-01):1.450013e-01,((10:5.138194e-01,(((3:1.074470e-01,15:1.021310e-01):2.450579e-01,6:4.241701e-01):2.702675e-01,9:5.032742e-01):2.281224e-01):1.635857e-01,(11:4.626828e-01,(12:6.350314e-01,((4:3.543859e-01,(5:3.714508e-01,(7:1.345962e-01,2:1.225514e-01):3.063163e-01):5.989891e-02):4.411898e-02,8:2.954987e-01):2.197061e-01):8.334810e-02):2.734967e-01):3.533753e-01):4.973472e-01,(19:1.106032e+00,(22:4.513853e-02,21:1.105863e-01):6.564123e-01):6.261375e-01):3.027138e-01,1:7.979906e-01);
   tree gen.8744500 = [&U] (((20:7.562567e-01,35:1.132522e-01):5.501821e-01,(((((32:3.861021e-01,24:1.872970e-03):2.724399e-01,31:8.565867e-01):3.818425e-02,28:3.344747e-01):2.697387e-01,((33:4.724793e-01,(26:2.370338e-02,25:3.719736e-02):9.712822e-02):8.465598e-02,23:1.400754e-01):1.492333e-01):3.522261e-02,((30:4.241822e-02,34:5.607508e-02):1.687612e-01,29:1.748585e-01):1.270361e-01):2.814886e-01):7.793716e-01,(((22:8.533701e-02,21:1.071235e-01):8.069195e-01,19:1.044705e+00):6.285280e-01,((((13:7.125082e-01,14:1.034636e+00):3.911330e-01,27:1.083254e+00):8.975519e-02,(16:5.398214e-01,(17:8.288014e-02,18:1.253610e-01):2.429495e-01):3.921762e+00):2.593852e-01,(((((4:3.939401e-01,((7:8.115304e-02,2:1.252179e-01):2.926609e-01,5:3.579551e-01):7.182997e-02):4.767102e-02,8:3.850645e-01):1.692857e-01,11:5.423618e-01):1.037205e-01,12:5.014926e-01):2.117914e-01,((9:5.461660e-01,(6:4.120976e-01,(15:7.053928e-02,3:1.307277e-01):2.781230e-01):1.741262e-01):2.743880e-01,10:6.436706e-01):1.181975e-01):3.271232e-01):5.115138e-01):1.053073e-01,1:8.725300e-01);
   tree gen.8745000 = [&U] (((((30:1.594215e-01,29:1.778869e-01):2.632954e-01,((34:3.329395e-03,33:1.582760e-01):3.694509e-01,(((32:7.616797e-01,(31:7.085908e-01,25:5.479604e-02):2.813970e-02):6.616033e-02,26:1.696734e-03):1.535897e-01,(24:1.623104e-01,28:3.744165e-01):1.315018e-01):1.194985e-01):4.040444e-02):8.461733e-02,23:1.269840e-01):3.370566e-01,(35:9.708203e-01,20:7.867226e-01):3.259178e-01):7.813094e-01,((((((12:6.315674e-01,(8:3.766692e-01,(4:3.332002e-01,((7:9.024539e-02,2:9.718384e-02):3.404546e-01,5:3.690130e-01):5.262850e-02):9.997550e-02):1.964875e-01):7.861192e-02,11:4.077231e-01):1.943749e-01,(10:5.968227e-01,(9:5.652829e-01,((15:7.260763e-02,3:1.081725e-01):2.246160e-01,(6:1.224200e-02,27:1.543779e+00):3.531156e-01):1.705140e-01):2.290339e-01):1.869259e-01):3.829903e-01,(13:6.648268e-01,14:1.209568e+00):5.840049e-01):1.538674e-01,(16:7.234293e-01,(18:1.441895e-01,17:8.610817e-02):1.649590e-01):4.002923e+00):3.379134e-01,((22:8.348996e-02,21:1.111459e-01):5.937602e-01,19:1.222613e+00):6.314120e-01):1.809431e-01,1:1.057649e+00);
   tree gen.8745500 = [&U] (((((13:7.280793e-01,14:1.055756e+00):6.048801e-01,(27:1.395801e+00,((17:7.765314e-02,18:1.500407e-01):2.063144e-01,16:6.583585e-01):3.784208e+00):4.686156e-01):2.241270e-01,((10:5.705508e-01,(9:5.359494e-01,(6:3.614031e-01,(3:1.155892e-01,15:7.188081e-02):2.374249e-01):1.830286e-01):2.782743e-01):1.322226e-01,(12:6.150515e-01,(11:5.215971e-01,(8:3.622620e-01,(4:3.660269e-01,(5:3.325769e-01,(7:9.157712e-02,2:9.234690e-02):2.417371e-01):8.011959e-02):8.873803e-02):1.601962e-01):7.061448e-02):2.452035e-01):4.448693e-01):5.529723e-01,((22:5.059959e-02,21:7.588115e-02):6.602009e-01,19:1.173067e+00):5.025467e-01):1.753570e-01,(35:6.875845e-01,(((24:1.626559e-01,23:8.501555e-03):1.713084e-01,((30:1.660202e-01,(29:2.283631e-01,((33:4.546709e-02,(25:5.091591e-02,26:6.814543e-03):7.456890e-02):8.238261e-02,34:8.938115e-02):1.747128e-01):2.617966e-02):3.349199e-01,((32:5.996287e-01,31:8.422628e-01):1.259637e-01,28:5.711744e-01):1.701930e-01):1.945763e-02):2.866694e-01,20:1.192952e+00):1.045523e-01):5.589719e-01,1:8.536574e-01);
   tree gen.8746000 = [&U] (((27:1.692271e+00,(((10:5.266565e-01,(((3:9.038564e-02,15:7.637114e-02):2.790545e-01,6:3.311913e-01):1.614199e-01,9:5.463320e-01):3.004411e-01):1.126412e-01,(((4:3.792145e-01,(5:3.021468e-01,(7:9.006314e-02,2:9.536134e-02):3.046749e-01):7.476210e-02):7.703170e-02,8:4.195420e-01):1.488800e-01,(12:5.562043e-01,11:4.076501e-01):1.257346e-01):2.397976e-01):4.384440e-01,((16:6.317041e-01,(18:1.328778e-01,17:9.646459e-02):2.016168e-01):4.188022e+00,(13:8.007549e-01,14:1.144104e+00):4.845431e-01):3.357297e-01):3.756994e-01):1.944009e-01,((22:1.062860e-01,21:8.022815e-02):6.500766e-01,19:1.035286e+00):8.803251e-01):1.413997e-01,(35:6.699350e-01,(20:1.335514e+00,(((29:2.174807e-01,23:4.947134e-03):2.148000e-02,30:1.901705e-01):1.281953e-01,((33:1.682044e-01,34:4.415887e-02):4.971188e-01,((25:2.595766e-02,(31:1.034774e+00,26:3.361009e-02):1.496003e-02):1.621121e-02,((24:4.674811e-02,28:3.614654e-01):4.284185e-02,32:7.287184e-01):8.383586e-03):2.092164e-01):4.191679e-02):1.131272e-01):6.484590e-01):4.600330e-01,1:8.972352e-01);
   tree gen.8746500 = [&U] (((27:1.860162e+00,(((10:5.789064e-01,(((3:1.153677e-01,15:6.929489e-02):2.594665e-01,6:3.640490e-01):2.250594e-01,9:6.005339e-01):3.302480e-01):1.180270e-01,((11:4.480933e-01,12:6.113856e-01):1.321454e-01,((5:3.321230e-01,((7:9.899835e-02,2:1.048222e-01):3.349019e-01,4:4.168366e-01):5.170033e-02):7.085365e-02,8:4.611650e-01):1.428808e-01):2.902905e-01):4.819423e-01,((16:6.943759e-01,(18:1.460606e-01,17:1.060349e-01):2.216193e-01):4.603518e+00,(13:8.801983e-01,14:1.329902e+00):5.326148e-01):2.234505e-01):3.107078e-01):3.040303e-01,((22:3.641705e-02,21:8.818763e-02):8.106567e-01,19:1.137997e+00):5.157331e-01):1.565884e-01,(35:5.250526e-01,(20:1.326162e+00,(((33:1.608815e-01,34:4.240855e-02):5.247705e-01,((23:9.330168e-03,29:2.337317e-01):3.880141e-02,30:1.758298e-01):4.524395e-02):1.227224e-01,(((24:6.108863e-02,28:3.169233e-01):8.565479e-02,32:8.307491e-01):4.714992e-02,(31:1.013238e+00,(25:3.580961e-02,26:6.704409e-03):1.506581e-03):5.883806e-02):1.300514e-01):1.891260e-01):5.376740e-01):5.056732e-01,1:9.862503e-01);
   tree gen.8747000 = [&U] ((((((10:5.792224e-01,(((3:1.083416e-01,15:7.982550e-02):2.436645e-01,6:3.418778e-01):2.257264e-01,9:5.376775e-01):3.101354e-01):7.106444e-02,((11:4.854217e-01,((((7:9.494827e-02,2:9.843835e-02):3.151994e-01,5:3.118961e-01):7.928952e-02,4:3.914505e-01):7.185764e-02,8:4.330793e-01):2.389743e-01):9.305147e-02,12:5.526012e-01):2.808326e-01):4.504308e-01,(13:7.067277e-01,14:1.248909e+00):5.642062e-01):5.121028e-02,((16:6.498508e-01,(18:1.371653e-01,17:9.529387e-02):2.186480e-01):4.323156e+00,27:1.651507e+00):8.060095e-02):4.088937e-01,((22:3.419919e-02,21:8.281686e-02):7.052892e-01,19:1.088661e+00):7.013479e-01):2.360276e-01,(35:4.930760e-01,(20:1.340489e+00,(((24:2.250245e-01,(32:7.801552e-01,28:2.313164e-01):6.171837e-02):4.427841e-02,(25:9.654655e-02,(26:4.708777e-03,31:9.515302e-01):1.094116e-04):1.373764e-01):7.482399e-02,((33:1.490392e-01,34:3.374239e-01):2.316584e-01,((29:2.501937e-01,30:1.814779e-01):7.388115e-02,23:3.353769e-02):1.041462e-01):9.738078e-02):3.410056e-02):5.049288e-01):5.598243e-01,1:8.707689e-01);
   tree gen.8747500 = [&U] (((((((29:1.972042e-01,(30:8.992463e-02,33:3.546224e-01):5.051837e-02):3.382028e-02,23:3.866429e-02):1.840849e-01,((24:1.893381e-01,((31:1.049160e+00,32:7.354141e-01):1.346155e-01,28:3.055465e-01):2.851086e-02):1.249845e-02,(26:5.723373e-03,25:2.422102e-02):8.939654e-02):2.137239e-01):3.884126e-02,34:4.564897e-01):1.737458e-01,20:1.112322e+00):5.538412e-01,35:4.522917e-01):2.400681e-01,(((27:8.696379e-01,(14:1.127434e+00,13:6.972039e-01):3.671170e-01):4.327217e-01,((16:6.205157e-01,(17:9.890306e-02,18:1.377215e-01):2.815156e-01):4.103074e+00,((10:5.523816e-01,(((3:9.936930e-02,15:5.327122e-02):3.072552e-01,6:3.977191e-01):1.868224e-01,9:6.168385e-01):2.815050e-01):1.960410e-01,(((((7:1.289933e-01,2:8.186934e-02):3.339048e-01,5:3.712934e-01):8.429094e-02,4:3.988047e-01):6.633674e-02,8:3.763304e-01):1.705544e-01,(11:4.471733e-01,12:6.418427e-01):1.079380e-01):2.350838e-01):2.681396e-01):1.999296e-01):4.084255e-01,(19:1.404439e+00,(22:1.502651e-01,21:2.424241e-02):7.186261e-01):7.043046e-01):1.539864e-01,1:1.009874e+00);
   tree gen.8748000 = [&U] (((((10:5.119925e-01,(9:4.876387e-01,((15:8.050310e-02,3:8.252177e-02):3.428820e-01,6:4.038239e-01):1.773139e-01):2.251662e-01):1.943027e-01,((8:3.691680e-01,(((7:1.089601e-01,2:7.518990e-02):3.119633e-01,5:3.365564e-01):3.234010e-02,4:3.446594e-01):6.541552e-02):2.238146e-01,(12:5.715927e-01,11:3.875470e-01):9.250305e-02):1.490351e-01):3.622758e-01,((27:1.690308e+00,((17:1.143566e-01,18:1.040925e-01):2.709136e-01,16:7.694837e-01):3.754770e+00):7.858632e-02,(14:1.017315e+00,13:7.669669e-01):5.874970e-01):1.473511e-01):4.693323e-01,(19:9.445467e-01,(22:2.700086e-02,21:1.091142e-01):7.304628e-01):4.358002e-01):2.179944e-01,((((24:2.029273e-01,((26:2.359415e-02,((32:7.817096e-01,31:8.569422e-01):9.649560e-02,28:3.850366e-01):6.689489e-02):1.240980e-02,25:6.863815e-02):5.827722e-02):1.495425e-01,(23:2.041546e-01,34:3.806856e-01):4.261524e-03):5.948243e-02,(30:1.391299e-01,(33:8.019974e-02,29:8.109750e-02):2.275583e-01):1.625210e-01):4.429230e-01,(20:1.055633e+00,35:1.911509e-01):3.317576e-01):6.119204e-01,1:8.917553e-01);
   tree gen.8748500 = [&U] (((((13:8.585748e-01,14:1.290949e+00):3.885234e-01,(27:1.383490e+00,((17:1.340511e-01,18:1.090609e-01):3.307059e-01,16:7.581512e-01):4.064119e+00):1.461284e-01):3.871751e-01,((10:6.310488e-01,(9:6.005476e-01,(6:3.963751e-01,(3:1.137312e-01,15:7.183921e-02):2.865418e-01):2.165194e-01):2.661480e-01):1.353636e-01,(11:5.592725e-01,((8:4.022295e-01,(((7:9.320871e-02,2:1.112243e-01):3.702223e-01,5:3.736299e-01):4.701234e-02,4:3.743002e-01):8.078775e-02):2.192371e-01,12:6.669385e-01):3.915330e-02):3.346856e-01):3.985154e-01):4.765730e-01,((22:8.822330e-02,21:7.039841e-02):6.167264e-01,19:1.049234e+00):5.468741e-01):2.321337e-01,(20:1.007858e+00,(35:1.052437e+00,((33:4.092518e-01,((((25:6.211104e-02,26:1.278931e-02):4.844774e-01,30:1.989619e-01):2.431767e-02,29:2.713362e-01):2.490896e-01,34:1.795041e-01):1.072405e-01):1.490315e-01,(23:3.221013e-01,(((32:7.365497e-01,31:1.002953e+00):1.696328e-01,28:4.122455e-01):2.251749e-01,24:3.070514e-01):8.541092e-02):6.477656e-02):4.624930e-01):4.202886e-02):6.571156e-01,1:1.085498e+00);
   tree gen.8749000 = [&U] (((((10:6.319876e-01,(((3:1.047112e-01,15:7.322537e-02):2.975989e-01,6:3.985953e-01):2.464640e-01,9:5.490951e-01):2.893846e-01):1.374951e-01,(((((7:1.232066e-01,2:9.105566e-02):3.164639e-01,5:3.564821e-01):9.044512e-02,4:3.528888e-01):5.727598e-02,8:3.992046e-01):1.352507e-01,(11:5.091819e-01,12:6.332364e-01):1.048586e-01):3.191873e-01):4.101838e-01,((13:7.494081e-01,14:1.287243e+00):5.349237e-01,((16:7.077066e-01,(18:1.418278e-01,17:9.687435e-02):2.292000e-01):3.736582e+00,27:1.548090e+00):5.008903e-01):3.187062e-01):6.342355e-01,((22:1.288118e-01,21:6.150369e-02):8.348113e-01,19:1.154407e+00):7.294892e-01):1.330198e-01,(35:6.514302e-01,(20:9.135973e-01,(((29:1.388046e-01,33:3.910721e-01):2.980214e-02,30:2.138359e-01):1.173342e-01,((24:2.329899e-01,((31:5.403795e-01,34:3.193069e-01):5.290212e-01,23:1.583024e-01):8.193292e-03):1.479026e-01,(32:8.366714e-01,((25:2.111904e-02,26:2.022150e-04):2.081683e-02,28:3.483535e-01):5.038212e-02):8.488559e-02):1.380886e-01):2.616212e-01):2.980582e-01):4.853955e-01,1:1.116652e+00);
   tree gen.8749500 = [&U] (((23:1.385511e-01,((29:1.496990e-01,(33:2.374013e-01,30:5.080690e-02):1.356316e-01):5.946964e-02,(34:4.469359e-01,((31:9.317044e-01,(26:1.931691e-02,((25:3.519364e-02,32:6.640145e-01):1.588917e-02,24:1.554716e-01):2.872241e-02):5.524311e-02):5.484690e-02,28:3.258815e-01):1.854290e-01):4.436682e-02):1.153586e-02):2.508430e-01,(35:1.845737e-01,20:7.707406e-01):3.634507e-01):8.529643e-01,((((13:6.252825e-01,14:1.104071e+00):6.908196e-01,((12:5.235254e-01,(11:5.384441e-01,((((7:1.075719e-01,2:1.329866e-01):2.941801e-01,5:3.417439e-01):7.197954e-02,4:3.822067e-01):3.375980e-02,8:3.947767e-01):1.824836e-01):8.916732e-02):2.354175e-01,(10:6.025876e-01,(9:5.345834e-01,((15:6.922537e-02,3:1.435866e-01):2.921170e-01,(6:1.500921e-02,27:1.532627e+00):3.963787e-01):1.752043e-01):3.150477e-01):1.169007e-01):3.698960e-01):2.573403e-01,(16:6.892260e-01,(18:1.335560e-01,17:1.023827e-01):3.119476e-01):3.633452e+00):2.467413e-01,((22:1.361639e-01,21:4.275815e-02):6.950818e-01,19:1.274893e+00):8.172443e-01):1.334002e-01,1:1.011407e+00);
   tree gen.8750000 = [&U] (((((10:5.657184e-01,(((3:1.020113e-01,15:7.574288e-02):2.899253e-01,6:3.597316e-01):2.301107e-01,9:5.123649e-01):2.937390e-01):1.339498e-01,((12:6.169085e-01,((((7:1.200297e-01,2:8.870780e-02):2.959098e-01,5:3.472902e-01):1.025279e-01,4:3.437895e-01):7.988380e-02,8:3.911067e-01):1.442990e-01):3.533688e-02,11:4.960527e-01):3.176872e-01):3.996072e-01,((13:7.067261e-01,14:1.254051e+00):5.163396e-01,((16:6.704965e-01,(18:1.548991e-01,17:8.078132e-02):3.514301e-01):3.640234e+00,27:1.535866e+00):2.701941e-01):2.670929e-01):5.144512e-01,((22:7.992456e-02,21:4.828770e-02):8.132858e-01,19:1.174164e+00):5.462694e-01):9.085140e-02,(35:5.742279e-01,(20:1.876394e+00,(((30:1.038490e-01,33:3.653324e-01):4.167633e-02,29:3.436661e-01):1.826636e-01,(((23:1.790320e-01,(31:6.930558e-01,34:3.218414e-01):2.341262e-01):1.143860e-01,(((26:1.085274e-02,25:6.772734e-02):8.114959e-02,32:8.210484e-01):3.324476e-04,28:3.035954e-01):7.514091e-02):1.280469e-01,24:2.247079e-01):2.033536e-01):1.694422e-01):5.770005e-01):3.979288e-01,1:1.025280e+00);
   tree gen.8750500 = [&U] ((35:9.346837e-01,((34:3.069835e-01,(((29:1.537701e-01,(33:1.854119e-01,(26:2.030331e-02,25:4.823830e-02):2.551890e-01):1.414069e-02):9.418920e-02,(23:6.334719e-02,30:7.302478e-02):4.314595e-02):1.720360e-01,((32:5.191969e-01,31:7.867999e-01):2.615839e-01,(28:2.600908e-01,24:1.172873e-01):1.574167e-01):1.375917e-01):3.556533e-02):2.609067e-01,20:9.346814e-01):1.252603e-01):6.903266e-01,(((22:5.800803e-02,21:7.349271e-02):8.174424e-01,19:1.044062e+00):5.652134e-01,(((27:1.620349e+00,(13:7.072611e-01,14:1.188081e+00):6.567042e-01):1.551368e-03,(16:6.807663e-01,(17:6.151637e-02,18:1.385081e-01):2.714514e-01):4.181343e+00):6.350868e-02,((12:6.482896e-01,((8:3.572298e-01,(4:4.164610e-01,((7:9.412084e-02,2:9.179037e-02):2.775065e-01,5:3.168254e-01):9.587849e-02):8.199366e-02):2.074027e-01,11:4.207575e-01):8.515980e-02):1.842816e-01,((9:5.375884e-01,(6:3.890451e-01,(15:1.176158e-01,3:6.740539e-02):2.508504e-01):2.089832e-01):2.013919e-01,10:5.501591e-01):1.127907e-01):3.775979e-01):5.576529e-01):1.085051e-01,1:8.804551e-01);
   tree gen.8751000 = [&U] ((((34:3.146935e-01,((30:2.508046e-02,33:1.357158e-01):2.237644e-01,29:2.465379e-01):7.801324e-02):2.363437e-02,(((26:1.057285e-02,25:3.418424e-02):2.356517e-01,(28:2.655263e-01,((31:8.468068e-01,32:6.422611e-01):4.276047e-02,24:2.065091e-01):1.049222e-01):6.983147e-02):6.911559e-02,23:1.327852e-01):4.119878e-02):1.418133e-01,(35:3.749589e-01,20:1.084223e+00):3.122817e-01):1.131486e+00,((((13:7.703686e-01,14:1.094635e+00):5.951520e-01,(16:6.833358e-01,(18:1.324146e-01,17:1.015077e-01):2.328108e-01):4.170757e+00):5.092058e-02,((((((7:9.646730e-02,2:7.954642e-02):2.909576e-01,5:3.291004e-01):8.082467e-02,4:3.789403e-01):8.440418e-02,8:3.914029e-01):1.806692e-01,(11:5.338425e-01,12:5.190513e-01):6.217701e-02):1.991084e-01,(10:6.322970e-01,(9:5.709405e-01,((15:6.141643e-02,3:1.423595e-01):2.859448e-01,(6:1.454996e-01,27:1.571859e+00):1.919480e-01):1.737069e-01):2.072936e-01):1.154202e-01):4.155778e-01):3.062416e-01,((22:9.874657e-02,21:4.350476e-02):6.508816e-01,19:9.485806e-01):7.866784e-01):1.080405e-01,1:7.794526e-01);
   tree gen.8751500 = [&U] (((19:1.008746e+00,(21:7.896097e-02,22:6.305326e-02):6.996251e-01):8.326702e-01,((((((((7:1.108525e-01,2:7.538529e-02):2.733874e-01,5:3.690717e-01):7.781499e-02,4:3.497240e-01):9.670532e-02,8:3.776199e-01):2.160076e-01,12:6.588143e-01):7.476103e-02,11:4.773802e-01):2.720492e-01,(10:5.157764e-01,(9:5.695336e-01,(6:3.469879e-01,(3:9.916626e-02,15:5.986884e-02):2.363727e-01):1.950588e-01):2.822248e-01):1.877116e-01):3.857623e-01,(((13:6.805301e-01,14:1.129604e+00):2.617977e-01,27:1.246078e+00):1.267289e-01,((17:6.485512e-02,18:1.672972e-01):3.111652e-01,16:6.198068e-01):4.036975e+00):2.315263e-01):3.901257e-01):1.749310e-01,((20:6.802906e-01,35:7.556537e-01):5.643232e-01,((((29:3.720467e-02,33:2.030878e-01):7.780996e-02,30:2.286331e-01):8.135371e-02,(26:1.050136e-02,25:1.958133e-02):2.876105e-01):1.415888e-01,(24:2.418544e-01,(((32:6.367125e-01,28:5.330046e-01):2.243859e-01,(34:4.319507e-01,31:9.354715e-01):2.140641e-01):4.716278e-02,23:1.525824e-01):9.741230e-02):8.776091e-02):3.243103e-01):6.839917e-01,1:1.121932e+00);
   tree gen.8752000 = [&U] (((((10:5.065081e-01,(((3:1.225264e-01,15:7.329878e-02):2.527394e-01,6:3.409759e-01):2.181132e-01,9:4.856512e-01):2.500615e-01):1.183389e-01,((12:5.847441e-01,11:4.661729e-01):9.041130e-02,(((7:9.576664e-02,2:8.510070e-02):2.897232e-01,(5:3.675123e-01,4:3.248550e-01):5.168738e-02):7.062287e-02,8:3.694174e-01):1.385184e-01):2.810283e-01):4.075501e-01,((13:6.698788e-01,14:1.194695e+00):5.941398e-01,((16:6.344399e-01,(18:1.224841e-01,17:8.731052e-02):2.841203e-01):3.450439e+00,27:1.424816e+00):4.675416e-01):1.978265e-01):4.257674e-01,((22:7.575745e-02,21:6.620881e-02):6.164971e-01,19:1.041521e+00):6.809048e-01):2.143932e-01,((20:1.029472e+00,35:5.356325e-01):2.426964e-01,(((30:8.042341e-02,33:3.069716e-01):1.522850e-01,29:1.690986e-01):4.303941e-02,(23:2.078787e-01,((25:2.197210e-02,(((32:8.984136e-01,28:5.604604e-01):8.136407e-02,31:8.557894e-01):4.028591e-02,26:2.336185e-02):9.084534e-03):3.060587e-02,(34:5.861513e-01,24:3.197073e-02):1.819765e-01):3.697546e-02):1.980639e-01):2.788190e-01):9.293738e-01,1:9.041958e-01);
   tree gen.8752500 = [&U] ((((35:6.243299e-02,20:1.011570e+00):2.900135e-01,34:5.391569e-02):5.457868e-01,((((33:6.207923e-01,(30:2.334875e-01,29:2.211726e-01):1.387942e-01):2.157017e-03,28:2.233202e-01):1.040609e-01,((24:2.317287e-01,(32:5.202451e-01,(25:3.831877e-02,26:2.219784e-02):1.661343e-01):8.156504e-02):3.428172e-02,31:1.049180e+00):1.441795e-01):1.173806e-01,23:1.848565e-01):1.467931e-01):1.067219e+00,((((10:5.903845e-01,(((3:1.022411e-01,15:6.446571e-02):2.848846e-01,6:3.605829e-01):2.195841e-01,9:5.631467e-01):2.583332e-01):2.091615e-01,((12:6.308549e-01,((((7:1.031674e-01,2:9.676636e-02):2.910223e-01,5:3.432152e-01):5.399581e-02,4:4.056327e-01):7.812776e-02,8:4.020379e-01):1.703331e-01):7.795680e-02,11:5.256667e-01):2.479510e-01):3.318229e-01,(((16:6.591602e-01,(17:7.868295e-02,18:1.386632e-01):3.928563e-01):4.393575e+00,(14:1.191382e+00,13:6.284229e-01):3.830678e-01):1.984296e-02,27:1.304068e+00):2.514152e-01):5.424110e-01,(19:1.090283e+00,(22:1.418074e-01,21:1.176144e-01):7.336972e-01):5.489568e-01):2.435720e-01,1:9.144628e-01);
   tree gen.8753000 = [&U] (((((31:1.149639e+00,(32:9.150685e-01,(28:2.614387e-01,24:3.157704e-03):1.238082e-01):6.659295e-02):1.546182e-01,((26:1.184401e-03,(25:2.292366e-02,23:1.103858e-01):8.587731e-03):7.152480e-02,34:4.575645e-01):9.086367e-02):5.581598e-02,(29:1.108215e-01,(33:3.781046e-02,30:8.455507e-02):1.709171e-01):2.042483e-01):3.120523e-01,(35:1.812463e-01,20:1.242547e-01):8.109307e-01):8.462790e-01,((((13:9.268864e-01,14:1.105097e+00):3.806781e-01,(16:8.181668e-01,(18:1.279886e-01,17:8.476928e-02):1.246567e-01):4.065315e+00):2.689695e-01,((((((7:9.070550e-02,2:8.930492e-02):2.853147e-01,4:3.837464e-01):6.393587e-02,5:3.828777e-01):7.773343e-02,8:3.620459e-01):2.524141e-01,(11:5.159987e-01,12:5.017019e-01):7.838704e-02):2.946254e-01,(10:4.972565e-01,(9:5.518567e-01,((15:8.551747e-02,3:1.376011e-01):2.982598e-01,(6:7.227554e-02,27:1.356693e+00):2.531741e-01):2.272601e-01):2.185409e-01):1.559164e-01):4.205039e-01):4.606052e-01,((22:9.544595e-02,21:3.626158e-02):7.751432e-01,19:1.301060e+00):6.865433e-01):2.008052e-01,1:9.136269e-01);
   tree gen.8753500 = [&U] (((((((17:8.850244e-02,18:1.654618e-01):3.523269e-01,16:6.371363e-01):3.689504e+00,(13:7.241660e-01,14:1.222722e+00):3.017436e-01):2.099004e-01,27:1.784494e+00):2.055223e-01,((10:5.860977e-01,(9:5.144407e-01,(6:3.757659e-01,(3:1.174905e-01,15:8.122663e-02):3.027230e-01):1.992379e-01):2.606593e-01):1.128008e-01,((12:5.198765e-01,(8:4.000259e-01,((5:3.367287e-01,(7:1.046588e-01,2:1.041331e-01):2.857950e-01):4.229323e-02,4:3.606082e-01):5.938928e-02):1.945691e-01):5.483467e-02,11:4.770302e-01):2.423261e-01):3.556878e-01):4.306047e-01,((22:1.292414e-01,21:1.064978e-01):6.864911e-01,19:9.318333e-01):6.373907e-01):2.839590e-01,((((23:8.166959e-03,33:4.750275e-01):8.371580e-02,(((25:3.254592e-02,26:1.642868e-02):2.755298e-01,34:4.155142e-01):1.123793e-02,((24:1.947117e-02,28:2.024808e-01):2.098958e-01,(31:9.519394e-01,32:6.843664e-01):1.236777e-01):1.825105e-01):8.167409e-02):4.954665e-02,(29:2.304481e-01,30:2.394427e-01):1.259727e-01):3.381823e-01,(20:8.947263e-01,35:4.988058e-01):4.788976e-01):7.858165e-01,1:8.857274e-01);
   tree gen.8754000 = [&U] (((19:1.225471e+00,(21:1.547126e-01,22:1.301014e-02):6.899010e-01):6.035049e-01,(((11:4.996899e-01,(12:6.317307e-01,((((7:8.392024e-02,2:7.714051e-02):2.988941e-01,5:3.333839e-01):6.580757e-02,4:3.227877e-01):1.062192e-01,8:4.014853e-01):1.930911e-01):3.638246e-02):2.853793e-01,(10:5.277854e-01,(9:5.827943e-01,(6:3.046144e-01,(3:1.014752e-01,15:7.861752e-02):3.166647e-01):1.996004e-01):2.343527e-01):1.165492e-01):4.642367e-01,((27:1.147368e+00,((17:7.568279e-02,18:1.470558e-01):2.155807e-01,16:7.580706e-01):3.771314e+00):1.859410e-01,(13:8.972855e-01,14:1.155905e+00):5.346936e-01):2.023304e-01):4.782339e-01):1.394495e-01,((20:6.622436e-01,35:1.782885e-01):4.568898e-01,((((26:9.291805e-05,25:5.519501e-02):2.934700e-01,29:3.368976e-01):4.645625e-02,(30:1.552190e-01,33:4.192058e-01):3.589423e-03):1.913576e-01,((24:2.162308e-01,23:3.902422e-02):1.315895e-01,(34:4.813410e-01,((32:5.307499e-01,31:7.184124e-01):2.210841e-01,28:4.699858e-01):1.076198e-01):5.327136e-02):8.614564e-02):3.993687e-01):7.325342e-01,1:9.955811e-01);
   tree gen.8754500 = [&U] ((((22:4.525576e-02,21:4.659862e-02):6.969667e-01,19:1.409899e+00):5.859398e-01,(((14:1.255626e+00,13:8.580434e-01):4.491163e-01,(16:5.922085e-01,(18:1.207079e-01,17:8.673936e-02):3.207401e-01):4.327954e+00):1.995524e-01,(27:1.719843e+00,((10:5.912405e-01,((6:3.968802e-01,(15:7.062510e-02,3:1.185818e-01):2.265351e-01):1.815769e-01,9:4.967738e-01):3.103115e-01):1.855444e-01,(11:5.651918e-01,((((5:3.249293e-01,(7:9.232885e-02,2:9.641530e-02):3.028117e-01):5.633336e-02,4:3.203853e-01):7.428249e-02,8:4.144548e-01):1.560171e-01,12:6.014404e-01):9.225537e-02):2.140207e-01):3.509604e-01):6.436747e-02):4.322165e-01):2.213119e-01,(35:9.497036e-01,(20:9.966850e-01,(((24:5.318253e-03,(25:6.088485e-03,(28:2.479843e-01,26:1.779375e-02):1.403794e-03):9.452226e-02):1.481163e-01,(32:5.818319e-01,31:9.231314e-01):2.989687e-01):2.411393e-01,(23:1.929891e-01,(34:3.648617e-01,((33:2.332717e-01,29:4.721796e-02):2.122974e-01,30:2.780565e-01):1.040159e-01):3.064154e-02):2.265807e-02):2.044065e-01):4.568912e-01):5.125189e-01,1:9.889181e-01);
   tree gen.8755000 = [&U] (((19:1.229253e+00,(21:2.062822e-01,22:4.532998e-02):8.815952e-01):6.053676e-01,(((11:5.012322e-01,(((((7:8.367018e-02,2:1.084085e-01):2.990401e-01,5:3.344129e-01):7.990693e-02,4:3.237840e-01):7.986121e-02,8:4.412315e-01):1.903530e-01,12:5.458526e-01):6.021799e-02):2.862601e-01,(10:4.855973e-01,(9:5.025989e-01,(6:3.055546e-01,(3:1.017884e-01,15:7.886017e-02):3.176420e-01):2.002165e-01):2.086640e-01):1.055006e-01):3.642630e-01,((27:2.247692e+00,(13:9.106421e-01,14:1.223130e+00):3.631686e-01):2.352370e-01,((17:7.201751e-02,18:1.250983e-01):2.122154e-01,16:7.219478e-01):3.782954e+00):2.669639e-01):5.024293e-01):1.938574e-01,((20:6.269329e-01,35:1.788387e-01):4.966367e-01,(33:5.485918e-01,((34:1.687147e-01,((29:3.279772e-01,30:3.220082e-01):1.105027e-01,(26:7.690743e-04,25:3.427808e-02):3.703155e-01):1.278047e-01):6.139506e-02,((24:3.635249e-02,23:8.353462e-02):2.093521e-01,((32:5.323881e-01,31:7.922749e-01):8.962367e-02,28:4.020792e-01):1.253071e-01):1.171542e-01):5.388458e-02):2.984116e-01):7.675777e-01,1:9.225082e-01);
   tree gen.8755500 = [&U] ((((22:6.790776e-02,21:8.690346e-02):6.723176e-01,19:1.050788e+00):7.153473e-01,((16:6.759134e-01,(18:1.524414e-01,17:7.206490e-02):2.581280e-01):4.174891e+00,(((14:1.211219e+00,13:7.827676e-01):4.332328e-01,27:1.535389e+00):2.257946e-01,((10:5.703306e-01,((6:3.828441e-01,(15:6.812737e-02,3:1.332086e-01):2.603863e-01):1.751552e-01,9:5.085591e-01):2.619156e-01):1.605846e-01,((((4:3.739819e-01,((7:9.138818e-02,2:9.300547e-02):2.949136e-01,5:3.354964e-01):7.644447e-02):6.674975e-02,8:3.997971e-01):1.927043e-01,11:5.225723e-01):1.033138e-01,12:5.588338e-01):2.132504e-01):3.732523e-01):5.999370e-02):3.249960e-01):1.072245e-01,((35:1.076146e+00,20:9.607805e-01):2.202584e-01,(23:2.740904e-01,((((26:1.351552e-02,(25:9.665089e-02,24:1.104786e-02):5.347974e-02):4.446730e-02,28:2.795528e-01):1.428780e-01,(32:5.612548e-01,31:8.084304e-01):2.611292e-01):1.614077e-01,(30:1.570741e-01,(34:1.403037e-01,(33:4.815805e-02,29:5.606076e-02):1.503502e-01):9.164084e-02):2.152513e-01):1.179598e-01):2.437888e-01):6.015275e-01,1:9.539439e-01);
   tree gen.8756000 = [&U] ((((22:3.803795e-02,21:1.249666e-01):6.940206e-01,19:1.084708e+00):7.384393e-01,((27:1.584953e+00,((14:1.241593e+00,13:8.080360e-01):5.654598e-01,((10:5.859513e-01,((6:3.952026e-01,(15:7.955749e-02,3:1.351943e-01):2.687918e-01):1.808094e-01,9:5.249759e-01):2.856884e-01):1.420929e-01,((((4:3.860544e-01,((7:9.433827e-02,2:1.153877e-01):3.044337e-01,5:3.463265e-01):7.891216e-02):6.890449e-02,8:4.127029e-01):1.526405e-01,12:5.768735e-01):4.071287e-02,11:5.273350e-01):2.201343e-01):3.819207e-01):1.751547e-01):2.570548e-02,(16:6.977324e-01,(18:1.573623e-01,17:5.574299e-02):2.664606e-01):4.060206e+00):3.166082e-01):2.373303e-01,((35:1.110885e+00,(23:2.829383e-01,((((28:1.507764e-01,24:9.347012e-02):2.143623e-01,(32:5.793726e-01,31:1.004950e+00):1.153530e-01):1.089980e-01,(25:3.874164e-02,26:3.751191e-03):1.030268e-01):1.684891e-01,(((33:2.171314e-01,29:2.640601e-02):1.333973e-01,30:1.107523e-01):1.613727e-01,34:3.898300e-01):8.625409e-02):4.713735e-02):2.516585e-01):1.103707e-01,20:9.166828e-01):6.209453e-01,1:9.847380e-01);
   tree gen.8756500 = [&U] ((((((14:1.030396e+00,13:7.363159e-01):4.598840e-01,27:1.853953e+00):4.974837e-02,((17:6.082429e-02,18:1.501275e-01):1.434888e-01,16:7.615331e-01):4.438672e+00):1.813061e-01,((10:5.656493e-01,(9:4.758370e-01,((15:6.537252e-02,3:1.184481e-01):2.486880e-01,6:3.949731e-01):2.300346e-01):2.532572e-01):1.256402e-01,(12:5.212161e-01,(11:5.549864e-01,(8:3.693252e-01,(((7:1.188822e-01,2:7.592791e-02):2.779203e-01,5:3.359192e-01):7.520317e-02,4:3.250496e-01):6.812591e-02):1.875725e-01):7.432805e-02):2.556495e-01):4.390101e-01):4.622275e-01,(19:9.058461e-01,(22:1.409098e-01,21:1.358765e-01):5.835548e-01):5.109857e-01):1.173380e-01,((((34:1.109801e-01,33:3.121238e-01):1.726444e-01,(((29:2.238607e-01,(30:1.194726e-01,28:1.377946e-01):9.400624e-02):9.439093e-02,(26:1.533385e-02,25:6.785213e-02):2.750082e-01):4.709667e-02,((32:5.913769e-01,24:1.394198e-01):8.819222e-02,31:8.954979e-01):1.463549e-01):3.422674e-01):8.666441e-02,23:1.106151e-01):1.431448e-01,(35:7.236312e-01,20:1.021596e+00):1.661463e-01):6.483861e-01,1:9.433329e-01);
   tree gen.8757000 = [&U] (((35:3.272670e-01,20:6.525476e-01):3.750714e-01,((((29:3.693352e-01,(32:4.515420e-01,30:1.365082e-01):7.119754e-02):1.215793e-01,(31:8.945713e-01,((25:1.682850e-02,26:6.596260e-03):1.720644e-01,24:2.529230e-01):1.487382e-02):1.106995e-01):3.816812e-02,28:4.338120e-01):3.045238e-01,((33:2.432651e-01,23:5.545592e-02):1.497770e-01,34:4.648321e-01):6.325106e-02):2.591903e-01):5.645115e-01,((((10:5.440777e-01,(((3:1.130335e-01,15:5.951995e-02):2.878660e-01,6:3.922653e-01):1.806055e-01,9:5.516423e-01):2.804267e-01):1.425444e-01,((11:5.112139e-01,((((7:9.226852e-02,2:9.870447e-02):3.228690e-01,5:3.138055e-01):9.238398e-02,4:3.069322e-01):7.939827e-02,8:3.869426e-01):1.883107e-01):5.603366e-02,12:6.675739e-01):2.667876e-01):3.767496e-01,((16:6.589757e-01,(17:9.340301e-02,18:1.474935e-01):3.639524e-01):3.938608e+00,((27:1.820633e+00,14:1.304535e+00):8.235055e-03,13:7.096745e-01):5.739247e-01):2.760385e-01):4.193956e-01,(19:9.964480e-01,(22:7.007854e-02,21:8.353680e-02):6.940390e-01):7.333958e-01):1.758226e-01,1:8.298996e-01);
   tree gen.8757500 = [&U] (((19:8.866838e-01,(21:7.652507e-02,22:9.842282e-02):7.814761e-01):5.045274e-01,(((11:4.635608e-01,(((4:4.044851e-01,((7:8.180185e-02,2:1.024839e-01):2.976706e-01,5:3.892763e-01):6.485449e-02):4.377183e-02,8:4.356202e-01):1.771485e-01,12:5.389108e-01):1.154239e-01):2.564918e-01,(10:5.482341e-01,(9:4.962071e-01,(6:3.966586e-01,(3:1.412181e-01,15:6.502988e-02):2.947897e-01):1.972619e-01):2.417998e-01):7.095438e-02):3.612818e-01,((13:8.468438e-01,14:1.033239e+00):4.889863e-01,(((17:6.076500e-02,18:1.372917e-01):3.208197e-01,16:5.917764e-01):3.820450e+00,27:1.564371e+00):1.184322e-02):2.764967e-01):6.040909e-01):1.683368e-01,((20:1.482464e-01,35:5.386088e-02):7.896990e-01,((((23:2.874860e-01,(30:1.378430e-01,34:3.762305e-01):2.353519e-02):4.727959e-02,29:1.704654e-01):7.530943e-02,(((26:7.093256e-03,25:8.024811e-03):3.542010e-01,(28:1.908847e-01,24:7.556698e-02):1.340544e-01):7.099147e-02,(32:5.278912e-01,31:8.524432e-01):1.256028e-01):1.397356e-01):5.772165e-02,33:6.464544e-01):3.469576e-01):5.184356e-01,1:1.046302e+00);
   tree gen.8758000 = [&U] (((((10:5.885643e-01,(((3:1.561665e-01,15:6.162843e-02):2.260869e-01,6:4.168975e-01):1.463961e-01,9:5.097384e-01):3.233473e-01):1.279230e-01,((((5:2.970864e-01,(7:1.000841e-01,2:9.930938e-02):2.901214e-01):1.127215e-01,4:3.588316e-01):1.136393e-01,8:3.912043e-01):1.637645e-01,(12:5.860384e-01,11:5.521290e-01):4.370970e-02):2.103333e-01):4.619565e-01,((16:6.221796e-01,(18:1.454536e-01,17:8.048030e-02):3.550137e-01):4.256962e+00,((13:7.150823e-01,14:1.259376e+00):3.935121e-01,27:1.026693e+00):1.137647e-01):2.483798e-01):4.463450e-01,((22:1.321670e-01,21:2.679285e-02):5.890667e-01,19:1.159446e+00):6.764241e-01):1.977382e-01,((20:7.708230e-01,35:7.435515e-01):2.309543e-01,(((29:5.130160e-02,33:8.785553e-02):3.731890e-02,30:3.496426e-01):2.479075e-01,((((31:8.697611e-01,32:6.243810e-01):5.695184e-02,28:3.637227e-01):1.457977e-01,23:1.240122e-01):1.411649e-01,((34:4.064391e-01,24:8.251803e-02):5.504233e-02,(25:5.241380e-02,26:1.111952e-02):1.085273e-01):3.773299e-02):6.479726e-02):4.492232e-01):6.390858e-01,1:9.459091e-01);
   tree gen.8758500 = [&U] (((((10:5.337754e-01,(((3:1.532372e-01,15:3.542172e-02):2.218460e-01,6:3.768214e-01):1.905732e-01,9:5.132539e-01):2.713222e-01):1.539655e-01,(12:5.750456e-01,(11:5.519875e-01,((4:3.508193e-01,(5:3.251565e-01,(7:1.031049e-01,2:1.223313e-01):2.846793e-01):8.342245e-02):7.845549e-02,8:3.838662e-01):1.271162e-01):9.432663e-02):2.063879e-01):3.295775e-01,((13:7.047997e-01,14:1.235753e+00):4.023359e-01,((16:6.105089e-01,(18:1.427252e-01,17:7.897067e-02):3.483544e-01):4.177111e+00,27:1.230963e+00):1.355275e-01):3.320863e-01):5.943920e-01,((22:1.296878e-01,21:5.678433e-02):5.468927e-01,19:1.137697e+00):6.315089e-01):2.329025e-01,((20:4.205338e-01,35:1.776466e-01):5.921064e-01,(((29:6.676193e-02,33:4.396473e-03):1.673314e-01,30:1.804463e-01):1.360190e-01,(((25:5.143063e-02,26:2.028391e-04):1.224099e-01,34:3.008123e-01):5.551225e-02,(((31:8.534463e-01,32:6.126689e-01):7.671926e-02,28:4.376677e-01):2.797123e-01,(23:1.417566e-01,24:1.536982e-01):1.124492e-01):1.533674e-01):8.914004e-04):3.920510e-01):6.831747e-01,1:8.644782e-01);
   tree gen.8759000 = [&U] (((((10:5.260232e-01,(((3:1.492510e-01,15:3.490729e-02):2.186241e-01,6:3.713488e-01):1.985218e-01,9:5.057998e-01):2.496622e-01):1.517294e-01,(12:5.629772e-01,(11:5.439708e-01,((4:3.317595e-01,(5:3.204342e-01,(7:8.253934e-02,2:1.205546e-01):2.805449e-01):8.221088e-02):4.476228e-02,8:3.767808e-01):1.906427e-01):9.295671e-02):2.033905e-01):3.247910e-01,(27:1.213086e+00,((13:6.945638e-01,14:1.217806e+00):3.964927e-01,(16:5.561255e-01,(18:1.406524e-01,17:7.782376e-02):3.432952e-01):4.121619e+00):8.895951e-02):2.399213e-01):5.425775e-01,((22:1.177047e-01,21:5.595964e-02):5.389501e-01,19:1.121174e+00):6.223373e-01):2.295200e-01,((20:4.581129e-01,35:3.909890e-01):5.783975e-01,(((((32:6.199097e-01,28:4.222186e-01):6.649339e-02,31:8.410515e-01):2.299141e-01,(23:7.076257e-02,24:1.545524e-01):3.328320e-02):1.272093e-01,((29:2.500507e-02,33:8.166092e-02):1.779131e-01,30:7.324766e-02):3.070596e-01):1.508079e-03,((25:1.000128e-01,26:4.466045e-05):1.150919e-01,34:3.454956e-01):6.386730e-02):3.693719e-01):6.732528e-01,1:8.519232e-01);
   tree gen.8759500 = [&U] ((((((24:9.793189e-02,(34:2.959037e-01,((26:2.870820e-02,25:2.543189e-02):5.068953e-02,31:6.332280e-01):4.222525e-02):2.692885e-01):8.193451e-02,(28:6.872236e-01,32:7.410892e-01):1.930663e-02):4.546627e-02,23:4.440161e-01):6.510435e-02,((29:1.733314e-01,33:2.765411e-01):4.514994e-02,30:2.910264e-01):1.850422e-01):3.082865e-01,(35:3.545836e-01,20:9.135011e-01):5.641661e-01):8.585973e-01,(((22:1.510202e-01,21:5.289971e-02):8.809908e-01,19:1.159343e+00):8.126484e-01,((((13:8.808351e-01,14:1.184666e+00):5.907762e-01,27:1.337744e+00):1.830053e-02,(16:5.896131e-01,(17:9.551294e-02,18:1.257413e-01):4.112320e-01):5.154739e+00):2.393550e-01,((11:4.965980e-01,((8:4.364113e-01,(4:3.829360e-01,(5:3.766929e-01,(7:7.893773e-02,2:1.105720e-01):3.132384e-01):6.473518e-02):8.604289e-02):1.607586e-01,12:7.039546e-01):9.222687e-02):2.253680e-01,((9:5.869113e-01,(6:4.994227e-01,(15:7.773147e-02,3:1.596659e-01):2.696595e-01):1.739532e-01):3.141360e-01,10:6.119091e-01):2.107586e-01):4.115780e-01):4.834004e-01):1.916741e-01,1:1.029139e+00);
   tree gen.8760000 = [&U] (((((10:5.261900e-01,(((3:1.101340e-01,15:6.168205e-02):2.812989e-01,6:3.714665e-01):2.486480e-01,9:5.059601e-01):2.851059e-01):1.493437e-01,(((4:3.318646e-01,((7:9.521301e-02,2:1.007812e-01):3.365687e-01,5:3.054546e-01):7.981400e-02):8.317758e-02,8:4.297783e-01):2.005066e-01,(11:5.201541e-01,12:5.631557e-01):5.059004e-02):2.982096e-01):3.367599e-01,((16:5.563017e-01,(18:1.350452e-01,17:1.046860e-01):3.434040e-01):4.122925e+00,(27:1.432739e+00,(13:7.852212e-01,14:1.189748e+00):4.464595e-01):1.976955e-02):1.742257e-01):5.596642e-01,((22:1.332932e-01,21:5.597738e-02):6.237393e-01,19:1.063100e+00):6.025277e-01):9.892722e-02,((20:1.885922e-01,35:5.326083e-02):6.703696e-01,(((30:1.023562e-01,(29:3.287727e-01,33:2.787241e-01):2.717323e-02):1.932713e-01,34:1.560265e-01):1.455657e-01,(((25:6.184925e-02,26:2.304994e-03):4.852547e-02,(23:6.256184e-02,24:1.453530e-02):5.080518e-02):1.617443e-01,(28:4.189586e-01,(31:8.618541e-01,32:6.041555e-01):1.894035e-01):1.027887e-01):1.198988e-01):3.627619e-01):6.090286e-01,1:1.143221e+00);
   tree gen.8760500 = [&U] (((((10:5.151412e-01,(((3:1.078215e-01,15:6.038687e-02):2.611972e-01,6:3.927170e-01):2.269220e-01,9:4.953361e-01):2.791193e-01):1.149334e-01,((((4:3.248963e-01,((7:7.802413e-02,2:9.866502e-02):3.295015e-01,5:3.492149e-01):6.963019e-02):8.760530e-02,8:4.207539e-01):1.902886e-01,12:5.409804e-01):8.762290e-02,11:5.092321e-01):2.919479e-01):3.296887e-01,((27:7.483534e-01,(13:7.687334e-01,14:1.164766e+00):5.133303e-01):4.450077e-02,(16:5.601567e-01,(18:1.322096e-01,17:1.024879e-01):3.342025e-01):4.060162e+00):1.888847e-01):5.479125e-01,((22:1.304943e-01,21:7.033924e-02):6.106423e-01,19:1.040778e+00):5.898760e-01):1.103949e-01,((20:3.378940e-01,35:8.620527e-02):1.081920e+00,(((34:3.452679e-01,(29:2.494968e-01,30:1.829533e-01):3.455800e-02):7.194118e-02,33:3.707334e-01):1.165729e-01,(((25:3.755866e-02,26:4.325784e-03):1.207254e-01,(23:4.323844e-02,24:1.397210e-02):9.959073e-02):1.134352e-01,(28:4.267422e-01,(31:8.437571e-01,32:7.370321e-01):2.227961e-01):7.125104e-02):6.092439e-02):3.551447e-01):5.981975e-01,1:9.656711e-01);
   tree gen.8761000 = [&U] (((19:1.393234e+00,(21:6.305367e-02,22:8.558384e-02):6.294307e-01):5.509582e-01,(((17:7.019562e-02,18:1.440669e-01):3.676878e-01,16:6.247524e-01):3.655234e+00,((27:1.067895e+00,(13:7.651717e-01,14:1.071919e+00):7.975601e-01):2.948590e-02,(((((((7:8.825381e-02,2:9.071964e-02):3.131789e-01,5:3.720053e-01):3.422704e-02,4:3.747668e-01):6.276781e-02,8:4.787961e-01):2.034352e-01,12:5.916392e-01):8.861545e-02,11:4.594470e-01):2.310149e-01,(10:6.947416e-01,(9:5.580773e-01,(6:3.885810e-01,(3:8.754658e-02,15:7.512002e-02):2.093867e-01):1.640804e-01):2.601218e-01):1.622305e-01):3.254505e-01):1.514218e-01):3.588847e-01):1.774370e-01,(((((30:9.534319e-03,33:1.180419e-01):3.134051e-01,29:2.123618e-01):1.712332e-01,((23:5.246903e-02,20:9.425092e-01):2.603544e-01,(((24:1.425009e-01,28:2.492534e-01):5.710307e-02,(25:2.151399e-02,(31:9.308340e-01,32:7.827074e-01):2.353773e-01):1.909515e-04):9.513896e-03,26:6.275224e-02):2.129364e-01):1.443874e-02):4.320543e-02,34:5.192671e-01):5.404248e-01,35:1.157546e+00):4.532173e-01,1:9.777467e-01);
   tree gen.8761500 = [&U] (((35:3.397397e-02,20:5.291274e-01):9.222675e-01,(33:5.339502e-01,(((26:3.653097e-02,25:4.025935e-02):2.899518e-01,((29:3.358355e-01,(30:1.310575e-01,28:8.595858e-02):7.170938e-02):2.153052e-01,((24:1.374444e-01,32:5.881496e-01):4.296103e-03,31:1.006723e+00):1.809574e-01):2.894223e-02):2.333184e-01,(23:1.359157e-01,34:2.938295e-01):2.034553e-02):3.324022e-02):2.577957e-01):7.734189e-01,((((13:7.103241e-01,14:1.105326e+00):6.613417e-01,(((11:5.156214e-01,(((5:3.505308e-01,(7:8.911298e-02,2:9.505004e-02):2.949071e-01):6.335731e-02,4:3.829326e-01):5.784743e-02,8:3.972742e-01):1.791576e-01):1.210192e-01,12:5.507871e-01):2.420545e-01,(10:5.995222e-01,(9:5.031758e-01,(27:2.534625e+00,(6:4.326452e-01,(15:6.988186e-02,3:9.528748e-02):2.754893e-01):2.038172e-02):1.716848e-01):2.368407e-01):1.080552e-01):4.116388e-01):2.086508e-01,(16:6.818837e-01,(18:1.267162e-01,17:7.085678e-02):2.527962e-01):4.178480e+00):3.085958e-01,((22:1.612234e-01,21:3.920362e-02):6.216893e-01,19:1.139435e+00):5.454598e-01):9.902015e-02,1:8.787508e-01);
   tree gen.8762000 = [&U] (((((10:5.443956e-01,(((3:1.386438e-01,15:6.332776e-02):2.713038e-01,6:3.639113e-01):3.104073e-01,9:6.029437e-01):2.328618e-01):1.657402e-01,((((4:3.911127e-01,(5:3.662219e-01,(7:1.073736e-01,2:1.034701e-01):3.194326e-01):7.192222e-02):3.936800e-02,8:4.412450e-01):1.604404e-01,12:5.422298e-01):7.494257e-02,11:4.832261e-01):2.810438e-01):3.578513e-01,((16:5.450472e-01,(18:1.360339e-01,17:8.645195e-02):3.907562e-01):4.257895e+00,(27:1.437234e+00,(13:7.836685e-01,14:1.170272e+00):6.526209e-01):1.005027e-01):9.307387e-02):5.302776e-01,((22:1.233926e-01,21:3.645871e-02):6.260222e-01,19:1.090793e+00):6.070807e-01):1.392463e-01,((20:4.203896e-01,35:3.615209e-01):5.626956e-01,((((((24:4.129238e-02,28:3.803777e-01):7.656789e-02,(31:8.848487e-01,32:4.977289e-01):2.272878e-01):1.016073e-01,34:3.526440e-01):4.137007e-02,23:1.571928e-01):1.000283e-01,(25:3.307664e-02,26:2.508904e-02):1.107182e-01):1.324058e-02,((33:1.394495e-01,30:8.711129e-02):9.726642e-02,29:2.033611e-01):3.548655e-01):3.805029e-01):8.509744e-01,1:8.040138e-01);
   tree gen.8762500 = [&U] (((20:1.625065e+00,(33:5.863686e-01,((25:5.434696e-02,26:1.876361e-02):1.862066e-01,(23:2.492388e-01,((24:2.124509e-01,34:3.136824e-01):1.693286e-01,(31:1.021061e+00,(((28:2.574690e-01,30:1.194608e-01):9.427701e-02,32:7.155207e-01):1.427032e-02,29:1.229326e-01):1.665170e-01):9.471147e-02):1.483086e-02):2.509429e-02):1.287664e-01):2.977768e-01):6.475623e-02,35:5.280668e-01):8.238523e-01,((((16:6.087908e-01,(17:7.014333e-02,18:1.543891e-01):3.584535e-01):4.132190e+00,(14:1.141061e+00,13:9.162455e-01):4.123266e-01):2.995525e-01,(((10:5.426069e-01,(((3:1.335607e-01,15:7.046402e-02):3.136000e-01,6:4.099643e-01):2.147936e-01,9:5.214587e-01):3.215484e-01):1.381037e-01,(((4:3.648583e-01,((7:7.551695e-02,2:1.101801e-01):3.781671e-01,5:2.948936e-01):9.221726e-02):4.753355e-02,8:3.908784e-01):1.977393e-01,(12:6.114349e-01,11:5.558239e-01):6.772800e-02):2.746234e-01):4.168990e-01,27:1.881917e+00):5.677682e-02):5.940892e-01,(19:1.155927e+00,(22:1.219919e-01,21:5.022150e-02):6.673487e-01):6.112941e-01):1.838276e-01,1:9.998960e-01);
   tree gen.8763000 = [&U] ((((22:1.155099e-01,21:1.199616e-01):7.151324e-01,19:9.966281e-01):6.483929e-01,(((14:1.140867e+00,13:7.130476e-01):6.013867e-01,((16:6.233076e-01,(18:1.502402e-01,17:5.796081e-02):3.990016e-01):4.580896e+00,27:1.269903e+00):6.233453e-02):3.079752e-01,((10:6.583475e-01,((6:3.926631e-01,(15:8.195083e-02,3:9.262674e-02):3.237213e-01):1.750962e-01,9:5.400334e-01):2.419262e-01):1.383296e-01,((((5:3.466250e-01,(7:1.097128e-01,2:1.106337e-01):3.131322e-01):8.429182e-02,4:3.937480e-01):9.246607e-02,8:4.092032e-01):1.354724e-01,(12:5.311431e-01,11:5.736671e-01):8.300803e-02):3.105562e-01):4.338034e-01):6.253384e-01):1.999610e-01,((35:7.280023e-01,(((24:2.725942e-01,(28:3.795305e-01,((31:7.914870e-01,32:5.507572e-01):1.643227e-01,(25:5.380848e-02,26:8.633856e-03):5.693686e-02):8.858339e-02):4.532387e-03):8.208529e-02,(29:3.928935e-01,(30:2.152677e-01,(33:4.512117e-01,34:2.579404e-01):1.734959e-01):5.434000e-02):8.468701e-02):1.761413e-02,23:1.208193e-01):3.496104e-01):3.889018e-02,20:1.041923e+00):9.280483e-01,1:9.276353e-01);
   tree gen.8763500 = [&U] (((19:1.279788e+00,(22:1.107307e-01,21:4.218793e-02):6.656655e-01):7.305467e-01,(((14:1.295488e+00,13:8.025025e-01):4.774954e-01,(27:9.612872e-01,((17:1.043111e-01,18:1.098245e-01):4.462038e-01,16:5.344046e-01):3.617433e+00):3.112875e-01):1.817346e-01,((10:5.961008e-01,(9:5.243518e-01,((15:8.605571e-02,3:9.955119e-02):2.934803e-01,6:3.808566e-01):1.857756e-01):2.865153e-01):1.403974e-01,((12:6.494783e-01,(8:4.711217e-01,((5:3.484942e-01,(7:1.172608e-01,2:9.442614e-02):3.456899e-01):8.013091e-02,4:4.248555e-01):3.858053e-02):1.761387e-01):4.633576e-02,11:5.286888e-01):2.911675e-01):4.018427e-01):6.455179e-01):1.628447e-01,((20:2.523250e-01,35:2.634494e-01):8.893186e-01,((34:2.071742e-01,33:4.708783e-01):5.008420e-02,(((24:1.939139e-01,(31:9.314642e-01,(26:1.491531e-02,25:4.770522e-02):2.617654e-02):1.280193e-01):2.524016e-01,((30:2.077749e-01,(28:1.845987e-01,29:1.361517e-01):1.563802e-01):1.314286e-01,32:8.118790e-01):4.280090e-02):1.253206e-01,23:2.396650e-01):1.718314e-01):3.166783e-01):6.336921e-01,1:1.165748e+00);
   tree gen.8764000 = [&U] ((((16:5.400173e-01,(18:1.424480e-01,17:8.565413e-02):4.709141e-01):4.409616e+00,(((13:7.058670e-01,14:1.159472e+00):4.886636e-01,27:1.685072e+00):2.235192e-01,((10:6.034360e-01,(((3:1.188416e-01,15:5.397181e-02):2.677256e-01,6:3.605530e-01):1.937071e-01,9:5.371604e-01):3.120265e-01):1.184506e-01,((((4:3.432758e-01,(5:3.628422e-01,(7:8.031349e-02,2:1.140561e-01):3.164848e-01):5.476839e-02):7.760631e-02,8:3.583212e-01):1.836673e-01,12:5.547605e-01):6.772876e-02,11:4.955760e-01):2.139417e-01):3.944959e-01):1.860051e-01):3.196142e-01,((22:1.268119e-01,21:8.348423e-02):6.553675e-01,19:1.056221e+00):5.103260e-01):9.112441e-02,((20:2.443488e-01,35:6.831958e-02):9.124615e-01,(((((31:8.217226e-01,25:1.511954e-02):4.186989e-02,26:8.360508e-03):2.033837e-01,(34:6.765928e-01,24:2.073029e-01):5.706090e-02):4.330903e-02,(23:1.846032e-01,(32:9.065498e-01,28:4.916497e-01):1.062208e-01):1.288394e-02):1.837570e-01,(29:2.414879e-01,(33:2.596140e-01,30:1.270390e-02):2.613648e-01):8.973175e-02):4.270121e-01):5.526450e-01,1:9.299220e-01);
   tree gen.8764500 = [&U] ((((22:4.207003e-02,21:9.584521e-02):6.862073e-01,19:8.734847e-01):5.682775e-01,((((16:5.905758e-01,(18:1.200237e-01,17:7.959512e-02):3.497009e-01):3.208350e+00,27:1.061361e+00):9.274307e-02,(14:1.089749e+00,13:7.814422e-01):4.132680e-01):1.827915e-01,((10:5.770020e-01,((6:3.385158e-01,(15:5.664611e-02,3:1.222594e-01):2.122924e-01):2.141385e-01,9:4.512957e-01):2.277404e-01):1.117202e-01,(12:5.765598e-01,(11:5.027848e-01,(((5:3.204259e-01,(7:8.948967e-02,2:6.099038e-02):2.744415e-01):5.383151e-02,4:3.755366e-01):7.678132e-02,8:3.586420e-01):1.944635e-01):5.673836e-02):2.811461e-01):3.494718e-01):4.078966e-01):1.573916e-01,((((34:1.423902e-01,(((28:3.179681e-01,(32:5.984204e-01,31:6.936908e-01):8.594585e-02):8.290432e-02,23:2.021897e-01):7.846734e-02,((25:4.292085e-02,26:4.897851e-03):6.168295e-02,24:3.440918e-01):1.413697e-01):6.667874e-02):1.563365e-02,((30:1.469540e-01,33:4.655271e-01):1.380267e-01,29:2.870096e-01):9.388113e-02):3.253025e-01,20:9.131826e-01):1.243683e-01,35:7.539271e-01):6.599319e-01,1:8.411790e-01);
   tree gen.8765000 = [&U] (((34:2.496311e-01,((((31:9.229802e-01,(24:1.584927e-01,32:4.333458e-01):6.716711e-02):1.134200e-01,(30:2.193324e-01,(((26:5.511665e-04,25:5.693259e-02):2.643903e-01,28:4.573286e-02):2.122695e-01,29:2.085398e-01):4.820006e-02):5.272157e-02):1.354991e-01,23:2.301053e-01):1.172844e-01,33:6.699723e-01):1.926851e-02):1.478773e-01,(35:2.351783e-01,20:3.727665e-01):5.834072e-01):8.684532e-01,((((13:7.676183e-01,14:1.045685e+00):4.506987e-01,(16:5.670372e-01,(18:1.410926e-01,17:7.164830e-02):4.213911e-01):3.704893e+00):2.412368e-01,((12:5.569398e-01,(11:4.638441e-01,((((7:1.052980e-01,2:1.001097e-01):3.044488e-01,5:3.845234e-01):4.938365e-02,4:4.007744e-01):8.573451e-02,8:3.677646e-01):1.903040e-01):8.875012e-02):2.806634e-01,(10:5.671384e-01,(9:4.674913e-01,(((27:1.776932e+00,15:5.643031e-02):1.072134e-02,3:1.409692e-01):2.352788e-01,6:3.708660e-01):2.025958e-01):2.588620e-01):1.207677e-01):3.213112e-01):5.358168e-01,((22:1.049186e-01,21:1.113472e-01):7.293138e-01,19:8.893010e-01):5.494356e-01):1.507166e-01,1:9.845658e-01);
   tree gen.8765500 = [&U] (((((13:8.321767e-01,14:1.143304e+00):7.005710e-01,((10:5.795462e-01,(9:5.790113e-01,(6:3.856965e-01,(3:1.003111e-01,15:8.405436e-02):2.527808e-01):2.717465e-01):2.127420e-01):1.727535e-01,(11:5.079098e-01,((8:4.426806e-01,((5:3.366493e-01,(7:9.838262e-02,2:9.929728e-02):3.175527e-01):1.168095e-01,4:3.524809e-01):5.896536e-02):1.664479e-01,12:6.119712e-01):7.884339e-02):2.451389e-01):3.855099e-01):1.934082e-01,(((17:5.865655e-02,18:1.544766e-01):3.962544e-01,16:6.392634e-01):3.605055e+00,27:1.444433e+00):3.691372e-01):3.494683e-01,((22:1.645544e-01,21:6.524603e-02):8.324858e-01,19:1.172979e+00):5.648967e-01):2.066827e-01,((20:6.869739e-01,35:3.731992e-01):8.660649e-01,((33:3.468813e-01,(29:1.828563e-01,30:2.160784e-01):1.855639e-01):6.253591e-02,(24:4.315686e-01,((((32:8.222414e-01,28:3.408869e-01):5.884439e-02,31:8.156713e-01):4.704544e-02,(34:4.269767e-01,23:1.242490e-01):2.286430e-01):1.809208e-01,(26:1.111416e-02,25:2.478418e-02):4.221850e-02):2.204357e-01):1.620645e-02):2.155959e-01):8.325091e-01,1:9.988724e-01);
   tree gen.8766000 = [&U] (((19:1.216473e+00,(22:4.269530e-02,21:2.984432e-02):6.479365e-01):5.348288e-01,((27:2.249581e+00,((14:1.114104e+00,13:7.628005e-01):3.745288e-01,((17:1.236807e-01,18:1.230957e-01):3.116936e-01,16:6.824176e-01):3.438469e+00):3.487724e-01):3.522971e-02,((10:5.666100e-01,(9:6.018980e-01,((15:6.397740e-02,3:9.846737e-02):2.618973e-01,6:3.579393e-01):1.830154e-01):2.537317e-01):1.175991e-01,(11:4.886179e-01,((8:4.478140e-01,(((7:7.112909e-02,2:9.264251e-02):3.034331e-01,5:3.312532e-01):6.762536e-02,4:4.038368e-01):9.897596e-02):1.706212e-01,12:6.074097e-01):6.521528e-02):2.837740e-01):3.715804e-01):4.019047e-01):2.141356e-01,((20:4.612679e-01,35:3.949331e-01):5.929821e-01,(23:3.247191e-01,((34:2.863878e-01,33:1.340109e-01):1.816016e-01,((24:3.550268e-01,(((31:1.040882e+00,25:1.044546e-02):2.994990e-02,26:1.879826e-02):3.333953e-02,32:6.987348e-01):9.707284e-02):3.173844e-02,((30:1.450128e-01,28:1.536830e-01):4.353694e-02,29:2.749026e-01):2.716102e-01):8.501830e-02):5.460295e-02):2.125279e-01):8.416812e-01,1:9.259022e-01);
   tree gen.8766500 = [&U] ((35:5.209878e-01,(20:1.072883e+00,(23:2.097290e-01,((34:2.314526e-01,((33:5.352546e-01,29:1.644596e-01):1.731756e-02,30:1.716712e-01):1.763259e-01):1.373026e-02,(28:3.580653e-01,((31:8.721183e-01,(26:2.441426e-02,25:4.184868e-02):1.750414e-02):8.270398e-02,(32:6.596664e-01,24:9.118732e-02):7.940935e-03):1.396858e-01):8.346211e-02):6.382337e-02):1.401290e-01):7.321442e-01):4.079461e-01,(((22:9.628533e-02,21:1.138645e-01):8.162989e-01,19:1.111244e+00):5.214109e-01,(((16:7.523503e-01,(17:7.147498e-02,18:1.529136e-01):1.841303e-01):4.169086e+00,((13:8.366953e-01,14:9.650531e-01):2.098146e-01,27:1.792186e+00):1.173042e-01):3.227567e-01,(((8:4.552293e-01,(((7:1.039104e-01,2:1.133436e-01):3.059591e-01,5:3.631670e-01):7.342542e-02,4:3.235637e-01):8.154708e-02):1.811149e-01,(11:5.102313e-01,12:6.022344e-01):7.918726e-02):3.239615e-01,((9:5.520518e-01,(6:4.333741e-01,(15:8.334605e-02,3:1.030570e-01):2.788475e-01):1.875569e-01):2.829060e-01,10:5.163805e-01):1.299840e-01):4.526252e-01):5.248939e-01):1.597611e-01,1:8.543461e-01);
   tree gen.8767000 = [&U] ((((((17:1.321101e-01,18:1.245212e-01):3.411591e-01,16:6.069716e-01):3.668096e+00,27:9.011860e-01):5.309587e-01,((13:7.247731e-01,14:1.239608e+00):8.269212e-01,((10:5.833155e-01,(9:5.268013e-01,(6:4.039283e-01,(3:1.126441e-01,15:6.461955e-02):2.895571e-01):1.750046e-01):2.552520e-01):9.208693e-02,((11:4.660672e-01,12:5.567891e-01):4.377241e-02,(8:3.780641e-01,(((7:8.951136e-02,2:9.034354e-02):3.183226e-01,5:3.483057e-01):6.618646e-02,4:3.564411e-01):8.994446e-02):2.164300e-01):2.740152e-01):3.304895e-01):1.322734e-01):2.842476e-01,((22:1.128844e-01,21:2.713315e-02):7.574197e-01,19:1.067210e+00):7.931043e-01):2.461790e-01,((20:3.140464e-01,35:4.916415e-01):8.020629e-01,(((23:1.070929e-01,34:4.594574e-01):1.043640e-01,((32:7.324089e-01,31:1.183833e+00):1.437154e-01,28:4.493381e-01):1.945019e-01):2.039350e-02,(24:3.694442e-01,((29:2.605752e-01,(33:3.123083e-01,30:1.206394e-01):1.396482e-01):3.899402e-02,(26:7.580088e-04,25:3.328887e-02):3.011859e-01):1.495442e-01):7.261692e-02):2.430929e-01):8.066586e-01,1:9.088030e-01);
   tree gen.8767500 = [&U] (((19:1.158253e+00,(22:9.576635e-02,21:2.813899e-02):5.322975e-01):4.637997e-01,(((10:5.322788e-01,(9:5.730915e-01,((15:9.040123e-02,3:1.039976e-01):2.493630e-01,6:3.408085e-01):1.934006e-01):2.607702e-01):1.339853e-01,((12:6.172769e-01,11:4.742084e-01):8.099611e-02,(8:4.387941e-01,(((7:7.835811e-02,2:9.535304e-02):3.131900e-01,5:3.400085e-01):5.332718e-02,4:4.457167e-01):4.837616e-02):1.752461e-01):2.737523e-01):3.583111e-01,((27:1.350473e+00,(14:1.014925e+00,13:7.149578e-01):1.037449e-01):2.681101e-01,((17:6.906187e-02,18:1.355105e-01):3.322452e-01,16:5.904542e-01):3.859813e+00):2.056433e-01):4.635176e-01):1.772141e-01,((20:1.295149e-01,35:4.704565e-02):9.448677e-01,((34:1.553544e-01,33:3.771542e-01):1.501535e-01,(((((25:3.143086e-02,26:2.034207e-02):1.357394e-01,24:2.288486e-01):1.011496e-01,(32:6.990655e-01,31:8.275792e-01):1.546661e-01):5.025491e-03,(29:2.483988e-01,(30:1.156070e-01,28:9.193651e-02):2.657651e-02):2.384988e-01):2.020867e-01,23:1.949306e-01):4.227936e-02):2.252639e-01):7.984475e-01,1:8.815890e-01);
   tree gen.8768000 = [&U] (((19:1.201785e+00,(22:1.360870e-01,21:1.115631e-01):7.279810e-01):6.144977e-01,(((10:5.522842e-01,(9:5.946308e-01,((15:9.807164e-02,3:1.179621e-01):2.741433e-01,6:3.536176e-01):2.006694e-01):2.650287e-01):1.390211e-01,(11:4.920312e-01,((8:3.949995e-01,(4:3.783342e-01,((7:8.730792e-02,2:9.893683e-02):3.195982e-01,5:3.231477e-01):8.873455e-02):8.581839e-02):1.818326e-01,12:6.101436e-01):8.795868e-02):2.687783e-01):4.583716e-01,(((17:7.165753e-02,18:1.406036e-01):3.447325e-01,16:6.126461e-01):4.004882e+00,((14:1.328460e+00,13:9.041123e-01):2.087880e-01,27:1.757017e+00):7.557005e-02):2.557802e-01):4.809387e-01):1.838746e-01,((20:6.661706e-01,35:9.103591e-02):6.488630e-01,((((24:6.716587e-02,(32:5.614495e-01,31:8.586833e-01):1.604792e-01):1.150720e-01,((25:2.113332e-02,26:2.248739e-02):4.635190e-01,((30:2.638383e-01,28:1.588978e-01):5.115877e-02,29:2.016833e-01):6.627627e-02):2.159788e-01):1.199375e-01,(34:1.611933e-01,33:3.913294e-01):1.557969e-01):1.142809e-01,23:1.594620e-01):1.762781e-01):8.284567e-01,1:9.147230e-01);
   tree gen.8768500 = [&U] ((((((17:6.159188e-02,18:1.404634e-01):3.705685e-01,16:5.815474e-01):3.491960e+00,27:1.332761e+00):7.141598e-01,((13:7.446303e-01,14:1.285352e+00):7.944035e-01,((10:5.251487e-01,(9:5.323183e-01,(6:4.441027e-01,(3:1.164602e-01,15:6.680873e-02):2.897686e-01):1.745227e-01):2.673201e-01):1.460653e-01,((12:5.756520e-01,11:5.220716e-01):9.176105e-02,(8:4.462380e-01,(4:3.060230e-01,(5:3.601056e-01,(7:7.199065e-02,2:1.345859e-01):3.094767e-01):9.260178e-02):8.017741e-02):1.829265e-01):2.785297e-01):4.433750e-01):1.416775e-01):3.578144e-01,((22:9.468393e-02,21:1.453237e-02):7.357925e-01,19:1.019589e+00):5.721080e-01):1.835864e-01,((20:6.672482e-01,35:4.854874e-01):7.563494e-01,((29:2.694030e-01,(33:2.145201e-01,30:9.613183e-02):1.324582e-01):1.956212e-01,(((31:9.725419e-01,32:6.892359e-01):1.711589e-01,28:2.109609e-01):1.707103e-01,((23:7.909860e-02,(25:5.053424e-02,(26:3.654744e-02,24:3.006888e-03):1.184378e-03):4.568676e-02):1.590801e-01,34:4.037804e-01):1.963869e-02):1.732467e-01):3.066402e-01):7.410212e-01,1:8.148973e-01);
   tree gen.8769000 = [&U] (((((34:1.080970e-01,33:1.705342e-01):3.240957e-01,((28:2.457381e-01,((30:2.398157e-01,29:3.115661e-01):8.884339e-02,(26:3.496472e-03,25:2.577508e-02):4.900714e-01):5.848956e-02):1.357279e-01,(31:8.371437e-01,(24:1.996830e-01,32:5.016882e-01):1.229054e-01):2.197367e-01):1.958884e-01):3.485412e-03,23:1.897796e-01):2.765356e-01,(35:5.591190e-02,20:5.311145e-01):6.312924e-01):8.390625e-01,((((13:7.513838e-01,14:1.184707e+00):6.031108e-01,(16:6.697298e-01,(18:1.081439e-01,17:1.178082e-01):2.723944e-01):4.179770e+00):1.554838e-01,((11:5.355259e-01,((((5:3.535439e-01,(7:7.660008e-02,2:1.142261e-01):3.130578e-01):5.791407e-02,4:4.093526e-01):6.383265e-02,8:3.763090e-01):1.973514e-01,12:5.867920e-01):4.243674e-02):3.705139e-01,(10:6.025039e-01,(9:4.968290e-01,((15:6.571773e-02,(3:6.622170e-03,27:1.781553e+00):9.655621e-02):3.132042e-01,6:3.366588e-01):1.904404e-01):2.652463e-01):1.303470e-01):2.714674e-01):5.527263e-01,((22:2.647311e-02,21:1.690511e-01):7.223427e-01,19:1.171983e+00):6.013572e-01):2.258110e-01,1:9.033641e-01);
   tree gen.8769500 = [&U] (((19:1.204192e+00,(22:7.555645e-02,21:1.006418e-01):7.294389e-01):5.899643e-01,(((10:5.533903e-01,(9:5.958217e-01,((15:6.343447e-02,3:1.137018e-01):3.046035e-01,6:3.735155e-01):1.825422e-01):2.470374e-01):1.762266e-01,((8:3.886293e-01,(4:3.790919e-01,((7:1.141132e-01,2:9.913498e-02):3.202383e-01,5:3.237949e-01):4.273901e-02):8.720696e-02):1.628973e-01,(12:6.113655e-01,11:4.708148e-01):5.576952e-02):2.570440e-01):3.871947e-01,(((17:1.029314e-01,18:1.408851e-01):3.567376e-01,16:6.149311e-01):3.696540e+00,(27:1.281655e+00,(14:9.529769e-01,13:7.332149e-01):2.514903e-01):2.040302e-01):2.421769e-01):5.134185e-01):1.967028e-01,((20:5.051302e-02,35:2.597099e-01):1.021711e+00,(23:2.179856e-01,((34:4.712943e-02,33:1.397171e-01):2.361211e-01,(((31:8.991163e-01,32:5.199146e-01):9.784575e-02,24:1.595686e-01):1.071693e-01,((28:9.202622e-03,(29:1.742091e-01,30:1.195706e-01):1.148360e-02):1.376443e-01,(25:3.004194e-02,26:2.874909e-02):2.203535e-01):2.981550e-01):1.231719e-01):1.978982e-02):2.620793e-01):6.423896e-01,1:9.165550e-01);
   tree gen.8770000 = [&U] (((19:1.177382e+00,(22:8.689980e-02,21:9.892426e-02):7.169905e-01):6.996921e-01,(((10:5.439463e-01,(9:5.521882e-01,((15:7.583958e-02,3:1.117614e-01):2.643829e-01,6:3.671411e-01):1.674860e-01):2.403408e-01):1.732191e-01,((8:3.819971e-01,(4:3.726224e-01,((7:9.127835e-02,2:9.744316e-02):2.775628e-01,5:3.182690e-01):8.995661e-02):8.571870e-02):1.601173e-01,(12:6.009321e-01,11:4.627800e-01):8.836427e-02):1.631017e-01):3.805869e-01,((14:9.367136e-01,13:7.207020e-01):4.316079e-01,(27:1.314902e+00,((17:1.011748e-01,18:1.384608e-01):3.872963e-01,16:6.044368e-01):3.633456e+00):1.677195e-01):2.647066e-01):4.992649e-01):1.933460e-01,((20:5.559816e-01,35:1.954719e-01):6.688533e-01,(23:2.142655e-01,((((31:8.837722e-01,32:5.110419e-01):1.165472e-01,24:2.606418e-01):7.973518e-02,(((29:1.717736e-01,28:6.668805e-02):3.131497e-02,30:2.056377e-01):1.463570e-01,(25:2.885792e-02,26:4.051713e-03):3.366163e-01):8.930547e-02):1.277240e-01,(34:5.476795e-02,33:1.474858e-02):5.254166e-01):4.053755e-02):3.734696e-01):7.114547e-01,1:8.686498e-01);
   tree gen.8770500 = [&U] ((((22:6.689368e-02,21:7.028030e-02):6.267508e-01,19:1.208168e+00):5.328115e-01,((27:2.009401e+00,((10:6.546646e-01,((6:3.587788e-01,(15:6.245564e-02,3:8.404179e-02):2.795591e-01):1.518674e-01,9:4.978489e-01):2.678504e-01):8.826012e-02,(12:5.142127e-01,(11:5.129426e-01,((((7:1.005678e-01,2:1.071410e-01):2.901074e-01,5:3.429520e-01):8.223962e-02,4:3.634494e-01):6.487202e-02,8:3.657595e-01):1.696426e-01):8.458214e-02):2.949394e-01):3.063934e-01):2.525709e-02,((14:1.102826e+00,13:6.211429e-01):5.682596e-01,(16:7.154684e-01,(18:1.218735e-01,17:1.029259e-01):2.137727e-01):4.203363e+00):1.520304e-01):4.696037e-01):1.150488e-01,((20:3.383190e-01,35:2.316274e-01):6.912721e-01,(((34:2.307830e-01,(28:4.595813e-01,(((31:1.021073e+00,24:1.293364e-01):2.888745e-02,32:5.987502e-01):1.440909e-01,(26:1.692084e-02,25:5.080896e-02):6.827275e-02):5.010704e-02):6.889865e-02):6.084905e-03,(23:1.584080e-01,(29:2.118735e-01,30:2.417730e-01):1.102620e-01):3.106354e-02):2.194596e-01,33:5.031615e-01):3.801591e-01):6.144572e-01,1:9.829139e-01);
   tree gen.8771000 = [&U] ((((22:1.031645e-01,21:7.168773e-02):6.393021e-01,19:1.232363e+00):5.434815e-01,(27:2.049641e+00,(((10:5.464350e-01,((6:3.659637e-01,(15:1.058603e-01,3:8.422758e-02):2.851575e-01):1.618268e-01,9:5.078188e-01):2.220421e-01):1.492634e-01,(11:5.261616e-01,(12:6.113352e-01,((((7:1.025818e-01,2:1.092866e-01):2.959171e-01,5:3.498200e-01):6.143972e-02,4:3.707278e-01):6.036721e-02,8:3.730842e-01):2.178659e-01):4.024451e-02):2.211101e-01):3.505364e-01,((14:1.124911e+00,13:7.513747e-01):5.796395e-01,(16:7.297964e-01,(18:1.487870e-01,17:1.049871e-01):1.681362e-01):4.391163e+00):1.583727e-01):2.379239e-02):5.103690e-01):1.728685e-01,((20:4.755871e-01,35:5.957423e-02):6.560754e-01,(23:9.457794e-02,(((28:4.748381e-01,((31:1.041521e+00,(26:4.224644e-03,25:4.112497e-02):7.727024e-02):7.286081e-02,(32:6.134156e-01,24:2.794191e-02):1.443165e-01):1.115138e-01):1.631487e-01,33:4.950337e-01):2.523708e-02,(29:2.161165e-01,(34:2.150884e-01,30:7.199132e-02):1.498941e-01):3.133305e-02):7.157719e-02):3.210594e-01):6.713890e-01,1:1.007481e+00);
   tree gen.8771500 = [&U] ((((22:1.015049e-01,21:7.053447e-02):6.732217e-01,19:1.212538e+00):5.745642e-01,(((10:5.376444e-01,((6:3.600764e-01,(15:1.041573e-01,3:8.287259e-02):2.562736e-01):1.707520e-01,9:4.996494e-01):1.982746e-01):1.787546e-01,(11:5.176971e-01,(12:6.015005e-01,((((7:1.009315e-01,2:1.075285e-01):2.911566e-01,5:3.441923e-01):8.257654e-02,4:3.647638e-01):5.999521e-02,8:3.670823e-01):2.143610e-01):4.123064e-02):2.175531e-01):3.448973e-01,(27:2.016668e+00,((14:1.106814e+00,13:7.392872e-01):5.681137e-01,(16:7.180560e-01,(18:1.516041e-01,17:6.170354e-02):1.650846e-01):4.320521e+00):8.584832e-02):1.542140e-02):4.886731e-01):1.675294e-01,((20:2.015529e-01,35:1.025208e-01):8.957207e-01,((34:4.020941e-01,(((31:9.100230e-01,(32:6.283563e-01,24:1.222772e-01):2.012680e-01):1.129820e-01,28:4.806392e-01):2.805294e-02,(30:3.483951e-01,29:1.261471e-01):6.742083e-02):7.328721e-02):4.551039e-02,(((26:6.165393e-02,25:4.822767e-02):1.245364e-01,33:4.679445e-01):1.384185e-02,23:1.273207e-01):6.011093e-02):4.453353e-01):5.160478e-01,1:9.912733e-01);
   tree gen.8772000 = [&U] ((((22:1.218246e-01,21:6.815871e-02):6.090694e-01,19:1.171696e+00):6.530749e-01,(((14:1.069534e+00,13:7.143863e-01):5.699320e-01,(16:6.938702e-01,(18:1.464978e-01,17:3.648222e-02):1.734502e-01):3.879767e+00):1.320617e-01,(27:1.836756e+00,((10:6.083317e-01,((6:3.278549e-01,(15:9.066375e-02,3:8.749578e-02):2.714163e-01):1.643874e-01,9:4.778916e-01):2.269815e-01):1.727337e-01,((12:5.592473e-01,11:5.786723e-01):7.172600e-02,((5:3.325991e-01,((7:9.753190e-02,2:1.039067e-01):2.908278e-01,4:3.524777e-01):7.707074e-02):5.797443e-02,8:3.547181e-01):1.890085e-01):2.102254e-01):2.714729e-01):1.677857e-01):4.722135e-01):1.618867e-01,((20:4.315283e-01,35:3.355380e-02):7.449987e-01,((((33:6.103664e-01,30:2.076170e-01):3.366925e-02,29:2.192117e-01):9.974895e-02,(23:1.794351e-01,(((31:8.793713e-01,32:5.613582e-01):1.833119e-01,28:4.644502e-01):1.739544e-01,(34:4.524467e-01,24:1.520255e-01):7.391765e-02):1.605574e-01):7.019258e-02):1.562502e-02,(26:1.470514e-02,25:8.004552e-02):2.068529e-01):2.006856e-01):8.239052e-01,1:9.578849e-01);
   tree gen.8772500 = [&U] (((19:1.202135e+00,(22:5.735557e-02,21:1.634306e-01):6.599343e-01):8.638777e-01,(27:1.311746e+00,(((14:1.397902e+00,13:7.620802e-01):4.526133e-01,((17:8.806555e-02,18:1.190036e-01):4.225300e-01,16:5.982605e-01):4.409432e+00):2.332352e-01,((10:6.336957e-01,(9:6.226074e-01,((15:7.793721e-02,3:1.137566e-01):2.795622e-01,6:3.882201e-01):2.029700e-01):3.121763e-01):1.071299e-01,(11:4.602034e-01,(12:7.005118e-01,(8:4.322115e-01,(((7:9.251443e-02,2:9.072538e-02):3.217564e-01,4:3.940160e-01):4.382533e-02,5:3.886158e-01):8.605110e-02):2.383070e-01):7.868885e-02):2.418445e-01):3.831155e-01):8.483960e-02):3.130753e-01):1.259697e-01,((33:6.538093e-01,(23:2.630014e-01,((32:6.677288e-01,(29:3.243680e-01,(30:9.278046e-02,28:2.153670e-01):1.785507e-01):4.910240e-02):1.623091e-01,((24:1.958867e-01,31:1.015466e+00):1.908064e-01,(26:5.579438e-03,25:9.013202e-02):1.530910e-01):2.100724e-01):2.531297e-02):9.233975e-02):1.357935e-01,(34:2.155165e-01,(20:1.180946e+00,35:3.284450e-01):2.098279e-01):1.264859e-01):1.179916e+00,1:9.732404e-01);
   tree gen.8773000 = [&U] ((((((29:1.347623e-01,28:2.940619e-01):1.887607e-01,(30:8.956146e-03,32:8.278742e-01):1.572940e-01):9.776356e-02,(24:2.504522e-01,((31:7.620542e-01,34:3.159939e-01):7.176088e-02,23:2.053191e-01):1.358509e-01):1.630512e-01):1.421439e-01,((26:4.944947e-04,25:1.938461e-02):2.930737e-02,33:3.002946e-01):2.277676e-01):2.305326e-01,(20:9.524148e-01,35:9.594571e-01):2.324225e-01):8.519192e-01,((((27:1.522982e+00,(16:6.445278e-01,(17:5.106969e-02,18:1.497043e-01):3.101234e-01):3.487843e+00):5.412465e-01,(14:1.069699e+00,13:7.318494e-01):5.060103e-01):1.803342e-01,((10:5.546708e-01,(((3:9.428327e-02,15:7.094399e-02):2.985482e-01,6:4.025604e-01):1.636789e-01,9:5.313714e-01):3.032886e-01):1.139939e-01,(11:5.278893e-01,(12:5.427937e-01,(((5:3.171371e-01,(7:9.817551e-02,2:9.907990e-02):2.647527e-01):8.449811e-02,4:3.753926e-01):6.871934e-02,8:4.003841e-01):1.681133e-01):7.432361e-02):2.587001e-01):3.775124e-01):6.172931e-01,(19:1.175827e+00,(22:5.419724e-02,21:4.789693e-02):6.483719e-01):4.685816e-01):2.325324e-01,1:8.531623e-01);
   tree gen.8773500 = [&U] (((((31:1.154486e+00,(24:5.466216e-01,(((29:5.643961e-02,32:5.713900e-01):1.068250e-01,(30:1.392446e-01,28:4.469322e-01):1.133583e-01):1.030902e-02,(26:1.258041e-02,25:4.562682e-02):3.370456e-01):1.043540e-01):4.558113e-03):3.889221e-02,(34:1.170084e-01,33:1.781967e-01):3.568931e-01):1.067303e-03,23:1.900391e-01):5.565743e-01,(35:7.701820e-01,20:4.402461e-02):9.833260e-01):8.728474e-01,((((13:7.529724e-01,14:1.255278e+00):4.236000e-01,(16:8.454106e-01,(18:1.351831e-01,17:9.798221e-02):2.057336e-01):3.836106e+00):2.747799e-01,(((11:5.433513e-01,12:6.799380e-01):1.265386e-01,(((5:3.380349e-01,(7:7.577507e-02,2:1.216459e-01):3.145847e-01):1.032595e-01,4:3.791685e-01):7.790735e-02,8:3.732291e-01):1.949306e-01):2.460406e-01,(10:5.495317e-01,(9:5.705839e-01,((15:4.218779e-02,(3:2.088573e-03,27:3.007452e+00):1.432007e-01):3.137607e-01,6:4.107540e-01):1.954570e-01):2.331557e-01):1.277441e-01):3.717025e-01):5.165847e-01,((22:8.835088e-02,21:1.008935e-01):5.724131e-01,19:1.136373e+00):7.406643e-01):2.353786e-01,1:9.534306e-01);
   tree gen.8774000 = [&U] (((19:1.097251e+00,(22:1.445590e-01,21:5.598837e-02):5.213933e-01):6.589242e-01,(((10:5.784067e-01,(9:5.733869e-01,((15:5.627179e-02,3:1.396419e-01):3.158931e-01,6:3.960009e-01):2.028308e-01):2.740290e-01):1.511683e-01,((12:6.304831e-01,(8:4.033487e-01,(4:3.702067e-01,((7:9.452015e-02,2:1.232105e-01):2.915131e-01,5:3.426027e-01):8.947372e-02):7.705402e-02):1.772964e-01):4.972924e-02,11:5.448835e-01):2.310161e-01):2.949111e-01,((14:1.275938e+00,13:8.273737e-01):3.947046e-01,(27:1.706653e+00,((17:9.601184e-02,18:1.259527e-01):3.455637e-01,16:6.082572e-01):4.024716e+00):9.703867e-02):2.854650e-01):5.035243e-01):1.659516e-01,(35:9.632630e-01,(((32:7.900441e-01,(29:2.942272e-01,(30:4.243239e-02,28:2.181370e-01):1.508918e-01):7.384765e-02):1.937190e-01,(24:3.749162e-01,((26:1.725514e-02,25:3.705134e-02):1.449513e-01,31:9.268682e-01):1.646455e-01):5.748972e-02):3.012605e-02,((33:2.701415e-01,34:3.408556e-01):2.784715e-01,(23:1.075012e-01,20:1.142457e+00):2.020330e-02):1.270654e-01):7.158996e-01):3.295506e-01,1:8.192597e-01);
   tree gen.8774500 = [&U] ((((34:2.070120e-02,33:4.336418e-01):1.898828e-01,(((26:2.814481e-02,25:2.618393e-02):3.300661e-01,23:1.455988e-01):1.300090e-01,(((30:9.587984e-02,28:2.516233e-01):3.840762e-02,(29:2.533146e-02,32:5.229453e-01):2.718561e-01):1.683930e-01,(31:1.009217e+00,24:4.028471e-01):1.176679e-02):5.090148e-02):5.567422e-02):2.347733e-01,(35:3.404633e-01,20:4.053597e-01):6.803814e-01):7.548312e-01,((((13:8.095015e-01,14:1.165107e+00):3.543563e-01,(16:7.846817e-01,(18:1.127440e-01,17:9.094378e-02):3.491236e-01):3.560545e+00):2.470244e-01,(((11:5.245125e-01,12:6.497097e-01):5.598937e-02,(((5:3.668433e-01,(7:7.033186e-02,2:1.129076e-01):2.974286e-01):5.302952e-02,4:3.519315e-01):7.318469e-02,8:3.477555e-01):1.977565e-01):2.312284e-01,(10:5.100568e-01,(9:5.295967e-01,((3:1.135263e-01,(15:2.988763e-02,27:2.685526e+00):2.935351e-02):2.912221e-01,6:3.812480e-01):2.288910e-01):2.354316e-01):1.559444e-01):4.109007e-01):5.000876e-01,((22:8.883679e-02,21:4.159807e-02):6.427031e-01,19:1.054743e+00):5.399983e-01):1.816566e-01,1:8.849421e-01);
   tree gen.8775000 = [&U] ((((22:9.990593e-02,21:1.597483e-01):6.684528e-01,19:1.098353e+00):5.008022e-01,(((10:5.686042e-01,((6:3.751378e-01,(15:7.618905e-02,3:1.069117e-01):2.845822e-01):2.181839e-01,9:5.348407e-01):3.178422e-01):1.505798e-01,(11:5.261984e-01,(12:6.354343e-01,(((5:3.848657e-01,4:3.395468e-01):6.490337e-02,(7:6.158209e-02,2:1.202352e-01):3.503877e-01):7.207204e-02,8:3.847664e-01):1.863087e-01):9.465349e-02):1.895343e-01):3.421660e-01,((14:1.126525e+00,13:8.517079e-01):4.915266e-01,(27:1.139847e+00,(16:9.149809e-01,(18:1.545268e-01,17:7.437365e-02):1.810080e-01):3.237147e+00):9.407437e-01):2.550544e-01):5.200814e-01):6.411860e-02,((20:5.433840e-01,35:1.508162e-01):7.134339e-01,((((33:2.649302e-01,29:8.934087e-02):1.100761e-01,30:2.795328e-01):1.746324e-01,(((25:5.083053e-02,26:5.891350e-03):1.857729e-01,(24:2.296941e-01,34:2.513270e-01):2.947929e-02):6.395436e-02,((31:8.162806e-01,32:6.495733e-01):2.404056e-01,28:2.264934e-01):2.349421e-01):9.972386e-02):1.179141e-01,23:5.013406e-02):2.146760e-01):1.030238e+00,1:9.587185e-01);
   tree gen.8775500 = [&U] ((((22:6.710758e-02,21:8.368272e-02):6.307198e-01,19:1.092393e+00):7.133377e-01,((((13:6.537640e-01,14:1.130335e+00):5.033530e-01,(16:6.704242e-01,(18:1.546578e-01,17:6.387430e-02):2.643881e-01):3.750901e+00):2.157291e-01,((10:5.710628e-01,(((3:1.089672e-01,15:6.230751e-02):2.737266e-01,6:3.384565e-01):2.447453e-01,9:6.022481e-01):2.224562e-01):1.253419e-01,(((5:3.312167e-01,((7:8.447252e-02,2:8.438595e-02):2.925397e-01,4:3.468381e-01):5.678187e-02):9.191915e-02,8:3.973882e-01):1.866616e-01,(12:5.484252e-01,11:4.928275e-01):6.990378e-02):2.155242e-01):4.163374e-01):1.107879e-01,27:1.923962e+00):3.426198e-01):1.623453e-01,((20:7.422378e-01,35:8.276645e-01):3.147166e-01,((23:1.646125e-01,((25:1.512246e-01,26:3.821122e-03):2.150534e-01,((32:7.227291e-01,31:7.888863e-01):2.036566e-01,(24:6.656367e-02,28:2.768609e-01):1.603807e-01):1.546650e-02):5.621621e-02):8.933281e-03,(((34:1.894277e-01,33:6.739695e-01):6.604556e-02,29:3.347186e-02):1.210384e-01,30:3.398728e-01):3.179973e-02):3.984662e-01):7.982326e-01,1:8.645859e-01);
   tree gen.8776000 = [&U] ((((22:6.603125e-02,21:8.813217e-02):6.093497e-01,19:9.453635e-01):7.018967e-01,((((13:6.432784e-01,14:1.112206e+00):4.952798e-01,(16:6.596714e-01,(18:1.521772e-01,17:7.729506e-02):2.601477e-01):3.790415e+00):1.770655e-01,((10:5.619036e-01,(((3:1.072195e-01,15:8.150613e-02):2.693364e-01,6:3.330281e-01):1.904743e-01,9:5.925888e-01):2.834265e-01):1.104515e-01,(12:5.396291e-01,(((4:3.412753e-01,((7:1.225371e-01,2:7.591744e-02):2.948816e-01,5:3.259044e-01):5.587116e-02):9.044487e-02,8:3.910146e-01):1.880357e-01,11:4.849231e-01):5.933687e-02):2.104654e-01):4.296056e-01):1.780973e-01,27:1.219279e+00):3.002497e-01):1.785086e-01,((20:7.303332e-01,35:2.688146e-01):4.808225e-01,((30:1.822470e-01,(((29:2.021611e-02,34:2.222296e-01):5.085675e-02,33:2.726209e-01):7.123171e-02,23:1.467346e-01):6.475381e-02):1.795131e-01,((25:1.446570e-02,26:4.120877e-03):2.344138e-01,((24:1.074730e-01,28:2.114789e-01):2.174055e-01,(32:4.954885e-01,31:7.762335e-01):1.418975e-01):1.585154e-02):1.000664e-01):5.432018e-01):6.689814e-01,1:9.221573e-01);
   tree gen.8776500 = [&U] ((((22:8.462568e-02,21:8.871726e-02):7.797147e-01,19:1.033853e+00):5.284200e-01,((((13:7.105952e-01,14:1.129782e+00):5.421504e-01,(16:6.738630e-01,(18:1.531875e-01,17:7.780821e-02):3.633108e-01):3.478519e+00):2.147965e-01,((10:5.656340e-01,(((3:1.187981e-01,15:8.204723e-02):2.274762e-01,6:3.566431e-01):2.074385e-01,9:5.965229e-01):2.853081e-01):1.111847e-01,(11:4.704162e-01,(((4:3.435409e-01,((7:1.233506e-01,2:7.701733e-02):2.968393e-01,5:3.624635e-01):1.223631e-01):9.104532e-02,8:3.936104e-01):1.892840e-01,12:5.432116e-01):8.373804e-02):2.362409e-01):4.269625e-01):1.678259e-01,27:1.227373e+00):2.068093e-01):2.612809e-01,((20:1.175539e+00,35:3.432882e-01):2.649766e-01,(((((34:1.555412e-01,33:5.537678e-02):4.253984e-02,29:7.183556e-03):1.629891e-01,30:1.834569e-01):3.030168e-02,23:1.683240e-01):1.874757e-01,((24:1.090647e-01,28:6.231533e-02):2.187153e-01,((25:2.893157e-02,26:6.807243e-04):1.708695e-01,(32:5.098198e-01,31:7.813868e-01):2.470637e-01):2.106907e-02):6.104598e-02):4.977474e-01):7.208026e-01,1:9.282793e-01);
   tree gen.8777000 = [&U] (((((((32:7.737496e-01,31:8.577472e-01):1.589979e-01,28:3.109337e-01):1.746707e-02,((26:1.253524e-02,25:8.008515e-02):1.100406e-01,24:1.508868e-02):1.671860e-01):9.675020e-02,(34:2.308168e-01,(33:3.712883e-01,(30:1.874147e-01,29:2.439759e-01):1.453778e-01):6.301560e-02):8.960927e-03):2.843198e-01,23:1.885771e-01):2.604611e-01,(20:6.906173e-02,35:1.184794e-01):1.078443e+00):5.551822e-01,((((16:6.777241e-01,(17:6.104784e-02,18:1.814873e-01):3.241162e-01):4.184409e+00,((14:1.134971e+00,13:7.985945e-01):4.219198e-01,27:2.054791e+00):4.978282e-02):2.605525e-01,((10:5.459502e-01,(((3:1.315272e-01,15:4.196169e-02):3.289763e-01,6:3.361132e-01):1.649944e-01,9:5.132389e-01):2.936522e-01):1.486216e-01,((12:5.842821e-01,11:5.124451e-01):7.745798e-02,(8:3.993964e-01,(4:4.485626e-01,((7:1.162882e-01,2:9.327194e-02):3.043677e-01,5:3.635623e-01):4.818062e-02):7.660243e-02):1.267091e-01):3.239059e-01):4.659554e-01):3.805549e-01,(19:1.326346e+00,(22:1.062191e-01,21:1.074881e-01):7.010881e-01):5.538187e-01):1.666714e-01,1:1.039284e+00);
   tree gen.8777500 = [&U] ((((34:3.939285e-01,((31:9.059864e-01,32:8.620838e-01):1.184619e-01,(28:1.928521e-01,24:6.753525e-02):6.705893e-02):9.939038e-02):9.128215e-02,((((25:5.050559e-02,26:5.680120e-03):2.755972e-01,23:9.721376e-02):3.755861e-02,33:6.266866e-01):1.327095e-02,(30:2.731410e-01,29:1.349266e-01):1.317268e-01):4.619042e-02):3.073430e-01,(20:1.118735e+00,35:1.202942e+00):2.453031e-01):8.742985e-01,(((22:8.630889e-02,21:8.395739e-02):6.988097e-01,19:1.009071e+00):4.956098e-01,(((11:4.806736e-01,((8:3.734106e-01,((5:2.983257e-01,(7:8.920213e-02,2:1.138629e-01):3.043275e-01):1.150586e-01,4:4.223206e-01):6.781035e-02):1.154443e-01,12:6.276235e-01):9.312414e-02):2.373965e-01,((9:4.662842e-01,(6:3.480676e-01,(15:6.799121e-02,3:1.066687e-01):3.046010e-01):2.034067e-01):2.378597e-01,10:5.499173e-01):1.391111e-01):3.944218e-01,((13:7.931163e-01,14:1.221744e+00):4.550669e-01,((16:7.508186e-01,(17:6.297583e-02,18:1.690446e-01):2.078494e-01):4.180954e+00,27:1.414503e+00):1.473077e-01):2.608790e-01):5.387592e-01):1.975881e-01,1:8.932302e-01);
   tree gen.8778000 = [&U] ((35:1.096889e+00,((20:1.148836e+00,33:5.766358e-01):2.141995e-01,((((25:6.510676e-02,26:5.421243e-03):3.212618e-01,(30:1.303005e-01,29:1.654720e-01):1.812504e-01):1.222136e-02,23:2.076133e-02):1.145737e-01,(34:3.714926e-01,((31:9.303628e-01,32:8.852790e-01):2.056760e-01,(28:1.980410e-01,24:3.239542e-02):1.931098e-01):1.453739e-01):4.715554e-02):8.622445e-02):1.602439e-01):8.978223e-01,(((22:6.721327e-02,21:8.621634e-02):6.588471e-01,19:1.228889e+00):6.659667e-01,(((11:4.936066e-01,((8:3.834575e-01,((5:3.271095e-01,(7:8.466253e-02,2:1.169265e-01):3.993365e-01):5.666996e-02,4:4.336835e-01):6.963485e-02):1.631110e-01,12:6.445103e-01):6.015779e-02):2.530967e-01,((9:6.243093e-01,(6:3.574326e-01,(15:6.982057e-02,3:1.095387e-01):2.878098e-01):2.088795e-01):2.442595e-01,10:5.647133e-01):1.467269e-01):4.050340e-01,((27:1.441056e+00,(16:7.915083e-01,(17:5.020983e-02,18:1.735929e-01):2.166860e-01):4.104060e+00):2.384932e-02,(13:8.144558e-01,14:1.254616e+00):4.673109e-01):2.140147e-01):5.532550e-01):1.860680e-01,1:9.172634e-01);
   tree gen.8778500 = [&U] ((((22:1.439849e-01,21:7.829366e-02):7.108342e-01,19:9.673517e-01):5.373214e-01,((((13:7.225655e-01,14:1.148814e+00):4.669757e-01,(16:5.264056e-01,(18:9.708870e-02,17:1.232368e-01):4.129678e-01):3.803125e+00):2.684642e-01,((10:5.751623e-01,(((3:1.069877e-01,15:6.326861e-02):2.416684e-01,6:3.809523e-01):2.282328e-01,9:5.382443e-01):3.138089e-01):1.745042e-01,(11:4.801198e-01,(12:5.981486e-01,((4:3.493280e-01,((7:7.817055e-02,2:8.814700e-02):2.949257e-01,5:3.903839e-01):8.385272e-02):6.703638e-02,8:4.240527e-01):1.834828e-01):7.498418e-02):2.134509e-01):3.377975e-01):8.860611e-02,27:1.241035e+00):3.320995e-01):1.645739e-01,((((23:6.940467e-03,(25:2.628797e-02,26:1.165452e-02):6.296526e-02):2.494049e-01,((32:5.893249e-01,31:7.196406e-01):2.890219e-01,(24:8.811877e-02,28:2.438587e-01):2.101548e-01):1.045187e-01):4.685583e-02,((30:1.375593e-01,29:1.942807e-01):4.898806e-02,(33:3.876877e-01,34:5.961767e-03):1.268062e-01):2.134217e-01):2.452674e-01,(35:3.089068e-01,20:8.278548e-01):6.729885e-01):1.018467e+00,1:9.439165e-01);
   tree gen.8779000 = [&U] ((((22:5.289649e-02,21:7.903115e-02):7.329805e-01,19:9.840176e-01):6.094907e-01,(((10:5.115984e-01,((6:3.373194e-01,(15:9.414303e-02,3:8.619076e-02):2.756269e-01):1.681933e-01,9:4.701667e-01):2.522616e-01):1.553696e-01,((12:5.886090e-01,11:4.997153e-01):5.805455e-02,((4:3.673243e-01,((7:1.109766e-01,2:8.419070e-02):3.258246e-01,5:3.751163e-01):7.363548e-02):7.297130e-02,8:3.596446e-01):1.891398e-01):2.818396e-01):4.069668e-01,(((16:6.265136e-01,(18:1.694488e-01,17:5.733687e-02):2.654734e-01):4.627936e+00,(14:1.102870e+00,13:7.916857e-01):4.807226e-01):1.631929e-01,27:1.811141e+00):1.074295e-01):4.941310e-01):2.226543e-01,((20:7.712151e-01,35:1.195642e-01):6.897350e-01,(((33:8.797818e-02,29:1.574705e-02):1.543992e-01,30:2.065930e-01):1.550980e-01,(((25:7.660693e-02,(((23:1.339006e-01,34:2.950147e-01):2.305095e-02,24:2.539440e-02):1.077490e-01,26:6.832990e-03):1.501319e-02):1.175128e-02,(32:8.678937e-01,31:6.552367e-01):1.978954e-01):9.760883e-02,28:3.664931e-01):1.990566e-01):3.435566e-01):1.011027e+00,1:8.762465e-01);
   tree gen.8779500 = [&U] ((((35:4.022185e-01,20:2.441965e-01):5.301823e-01,34:7.793384e-02):3.496142e-01,((33:5.578772e-01,23:1.490846e-03):1.214543e-01,((31:1.017386e+00,(24:9.112859e-02,32:5.806055e-01):9.758732e-02):2.102344e-01,((26:1.973439e-02,25:2.444911e-02):4.779510e-01,((29:2.005870e-01,30:1.755964e-01):1.123692e-01,28:1.861959e-01):8.124207e-02):4.877103e-03):1.988951e-01):1.858117e-01):8.084350e-01,((((13:6.895085e-01,14:1.095378e+00):4.451247e-01,(16:5.661877e-01,(18:1.540240e-01,17:7.844723e-02):2.137938e-01):4.128620e+00):2.747364e-01,(((11:4.895601e-01,((((7:1.141148e-01,2:9.387961e-02):3.354585e-01,5:3.342492e-01):8.214065e-02,4:3.103734e-01):7.145462e-02,8:3.869878e-01):1.518155e-01):7.509811e-02,12:5.402425e-01):1.978937e-01,(10:5.339912e-01,(9:5.114075e-01,((27:1.964758e+00,6:1.327210e-02):3.477283e-01,(3:1.206344e-01,15:5.312582e-02):2.714974e-01):1.889317e-01):2.054942e-01):1.790610e-01):3.515544e-01):4.281773e-01,((22:5.927632e-02,21:7.600143e-02):5.396419e-01,19:1.030612e+00):6.258685e-01):1.653396e-01,1:7.294861e-01);
   tree gen.8780000 = [&U] ((((35:5.547674e-01,20:2.516886e-01):7.775253e-01,34:2.160255e-01):1.166334e-01,((33:4.248999e-01,23:7.929448e-04):2.317392e-01,(((24:1.972966e-01,(32:5.984187e-01,31:9.800132e-01):1.497354e-01):2.166845e-01,(26:2.420082e-03,25:3.558929e-02):4.926147e-01):7.922534e-03,(29:1.374234e-01,(30:8.448781e-02,28:1.216724e-01):1.212211e-01):9.118451e-02):1.485516e-01):1.173898e-01):8.332382e-01,((((13:7.106630e-01,14:1.313296e+00):4.587813e-01,(16:8.154675e-01,(18:1.587495e-01,17:8.085402e-02):2.203531e-01):4.255288e+00):2.351562e-01,(((11:5.045800e-01,((((7:1.176159e-01,2:9.675988e-02):3.457505e-01,5:3.467103e-01):8.736463e-02,4:3.198958e-01):8.859182e-02,8:3.988607e-01):1.930557e-01):6.365939e-02,12:5.408815e-01):1.716966e-01,(10:5.503742e-01,(9:5.237143e-01,((27:2.025037e+00,6:1.241230e-01):2.602490e-01,(3:1.243355e-01,15:5.475575e-02):2.798270e-01):1.947282e-01):2.117988e-01):1.845546e-01):3.689074e-01):5.289453e-01,((22:8.786865e-02,21:7.833319e-02):8.846501e-01,19:1.062232e+00):3.965332e-01):1.704122e-01,1:7.518670e-01);
   tree gen.8780500 = [&U] ((((((29:6.915207e-02,33:1.922209e-01):1.541319e-01,30:1.892633e-01):1.422935e-01,(34:3.446614e-01,(26:1.656725e-02,25:7.024100e-02):1.475807e-01):2.584173e-02):2.164533e-01,(((28:1.049370e-01,24:4.272269e-02):3.631108e-01,(32:5.490739e-01,31:9.377410e-01):1.385135e-01):1.821647e-01,23:3.014478e-01):1.252278e-02):3.286072e-01,(20:2.565747e-01,35:2.990822e-01):6.432405e-01):8.427777e-01,((((14:1.085529e+00,13:7.423665e-01):5.061787e-01,((16:5.199898e-01,(17:9.144966e-02,18:1.374124e-01):3.547817e-01):3.705335e+00,27:1.874381e+00):4.385407e-01):2.038058e-01,((10:5.979645e-01,(((3:1.350517e-01,15:5.778764e-02):2.824975e-01,6:3.523923e-01):2.224998e-01,9:5.868380e-01):2.178673e-01):1.176964e-01,(12:6.160620e-01,(((((7:1.044816e-01,2:1.042187e-01):3.090902e-01,5:3.349210e-01):7.061889e-02,4:3.366748e-01):8.447730e-02,8:3.956270e-01):1.527547e-01,11:5.778722e-01):7.808721e-02):2.811512e-01):3.660725e-01):4.558844e-01,(19:1.268567e+00,(22:1.087482e-01,21:4.279329e-02):7.644484e-01):5.288428e-01):2.515307e-01,1:8.430896e-01);
   tree gen.8781000 = [&U] ((((22:1.103080e-01,21:5.789172e-02):7.329691e-01,19:1.075193e+00):6.426014e-01,(27:1.596715e+00,(((10:5.542275e-01,(9:5.562654e-01,(6:4.818661e-01,(3:1.149119e-01,15:6.106143e-02):2.226708e-01):2.456774e-01):2.181577e-01):1.646066e-01,(((8:3.641288e-01,(4:3.597998e-01,((7:7.537561e-02,2:1.156198e-01):3.432643e-01,5:3.304035e-01):5.303486e-02):8.161573e-02):1.815976e-01,12:6.182957e-01):2.164572e-02,11:5.568147e-01):2.372436e-01):3.766924e-01,(((17:9.526071e-02,18:1.267084e-01):3.906418e-01,16:5.198879e-01):4.084806e+00,(13:7.402509e-01,14:1.143739e+00):4.322120e-01):3.171645e-01):1.754514e-01):3.220117e-01):1.560545e-01,((((((((26:8.958247e-04,(25:4.662806e-02,32:2.217806e-01):4.356397e-02):3.441393e-01,31:9.681313e-01):7.451392e-02,24:2.773166e-01):1.988794e-02,(29:1.949303e-01,30:4.454361e-01):8.628415e-02):6.982781e-02,28:2.876354e-01):9.102026e-02,(33:2.772146e-01,(35:2.839851e-01,34:3.253212e-02):1.418792e-01):3.728106e-01):3.084763e-02,23:4.811068e-02):3.113100e-01,20:1.133513e+00):8.836842e-01,1:9.018772e-01);
   tree gen.8781500 = [&U] (((((29:1.397733e-01,33:1.866141e-01):9.774937e-02,30:1.792544e-01):1.839729e-01,(((34:1.634112e-01,(26:3.376265e-02,25:7.029236e-02):1.025906e-01):1.107075e-01,((28:1.783866e-01,24:1.317832e-01):2.391420e-01,(32:8.533158e-01,31:8.431039e-01):1.053807e-01):1.732493e-01):9.976073e-02,23:2.844204e-01):2.841956e-02):3.025296e-01,(20:8.696154e-01,35:4.918246e-01):5.040664e-01):6.539262e-01,((((14:1.028122e+00,13:7.415474e-01):4.495467e-01,((16:5.978026e-01,(17:8.661351e-02,18:1.301456e-01):3.360197e-01):2.756316e+00,27:1.422695e+00):8.440664e-01):2.629742e-01,((10:5.663422e-01,(((3:1.279097e-01,15:6.247913e-02):2.675582e-01,6:3.415541e-01):1.902216e-01,9:5.558042e-01):2.860571e-01):1.372378e-01,((11:4.262635e-01,12:5.834827e-01):8.861550e-02,((((7:9.895633e-02,2:1.074938e-01):2.927445e-01,5:3.217733e-01):7.519657e-02,4:4.186392e-01):4.612814e-02,8:3.747050e-01):1.424594e-01):2.720338e-01):3.467134e-01):4.317758e-01,(19:1.049445e+00,(22:1.005587e-01,21:4.053025e-02):8.142760e-01):4.969666e-01):1.918854e-01,1:7.985044e-01);
   tree gen.8782000 = [&U] ((((22:1.147044e-01,21:4.916552e-02):6.629759e-01,19:1.275783e+00):6.474280e-01,(((10:5.763164e-01,(9:5.784355e-01,(6:5.010711e-01,(3:1.156638e-01,15:6.349506e-02):3.198286e-01):1.769122e-01):2.430195e-01):1.635556e-01,(11:5.830046e-01,(12:6.429380e-01,(8:3.786413e-01,(4:3.741397e-01,((7:7.121869e-02,2:1.273004e-01):3.160971e-01,5:3.499659e-01):6.813215e-02):8.731763e-02):1.617952e-01):5.339120e-02):2.735187e-01):3.917056e-01,(((13:7.697539e-01,14:1.189323e+00):3.434904e-01,27:1.660353e+00):2.065336e-01,((17:9.905735e-02,18:1.317584e-01):3.211474e-01,16:6.482663e-01):4.371301e+00):2.581477e-01):4.027849e-01):1.622741e-01,(20:1.265434e+00,((35:8.397650e-03,23:7.243310e-03):1.842970e-01,((((((32:2.197893e-01,(25:3.610709e-02,26:1.314937e-02):3.560949e-02):2.020864e-01,31:1.035876e+00):2.958129e-02,24:2.396299e-01):6.004324e-02,(29:2.190064e-01,30:2.027531e-01):3.302238e-01):1.010439e-02,28:3.574417e-01):2.437754e-01,(34:3.868848e-02,33:2.725591e-01):2.084471e-01):1.079686e-01):1.508231e-01):8.661899e-01,1:9.378218e-01);
   tree gen.8782500 = [&U] ((((((((33:3.031742e-01,29:2.495693e-01):1.144869e-01,((25:8.451359e-02,26:1.094001e-03):1.838505e-02,34:2.024089e-01):2.545931e-01):4.361888e-02,30:3.002118e-01):2.191648e-01,(24:2.961002e-01,((32:7.965543e-01,28:6.005390e-01):3.519891e-02,31:8.978735e-01):1.134610e-01):6.942959e-02):1.328985e-01,20:1.422692e+00):1.324080e-02,23:3.212392e-02):7.257264e-01,35:6.863090e-01):3.553934e-01,(((22:9.913318e-02,21:9.511452e-02):5.651795e-01,19:1.154893e+00):5.334824e-01,((((12:6.281360e-01,11:4.998548e-01):8.964222e-02,(8:3.973230e-01,(4:3.687325e-01,((7:1.093877e-01,2:7.720494e-02):2.481047e-01,5:4.116970e-01):8.841673e-02):3.581582e-02):1.492445e-01):2.865083e-01,((9:5.880170e-01,(6:4.057946e-01,(15:8.566435e-02,3:8.949226e-02):2.496910e-01):2.281826e-01):2.743356e-01,10:5.251551e-01):1.879245e-01):3.997392e-01,(((13:7.466033e-01,14:1.152082e+00):2.801842e-01,(16:6.638723e-01,(17:9.186087e-02,18:1.057298e-01):2.932639e-01):4.283237e+00):1.889837e-01,27:1.503380e+00):1.953835e-01):4.560385e-01):1.586273e-01,1:9.152044e-01);
   tree gen.8783000 = [&U] (((23:1.729053e-01,((((24:3.193377e-01,(32:6.399123e-01,31:8.167416e-01):7.431416e-02):8.087237e-03,28:2.980721e-01):2.939911e-01,((30:2.411203e-02,34:1.212315e-01):1.231781e-01,(29:4.500000e-02,33:5.070905e-01):1.697953e-01):1.229430e-01):2.868748e-02,(26:1.412133e-02,25:7.457551e-02):2.128321e-01):7.364946e-02):2.831651e-01,(20:9.308253e-01,35:2.130220e-01):2.821361e-01):8.108834e-01,(((((14:1.138137e+00,13:7.122058e-01):2.294199e-01,(16:4.721777e-01,(17:7.936205e-02,18:1.503105e-01):3.954960e-01):3.607546e+00):1.440299e-02,27:1.524664e+00):2.930797e-01,((10:5.882419e-01,(((3:1.228486e-01,15:6.000694e-02):2.983191e-01,6:3.280394e-01):1.569432e-01,9:5.253271e-01):2.747384e-01):1.234128e-01,(11:5.586406e-01,(12:5.085106e-01,(((5:3.090413e-01,(7:9.647396e-02,2:9.793035e-02):2.736195e-01):7.940041e-02,4:3.925441e-01):1.111146e-01,8:3.598786e-01):1.972967e-01):6.448788e-02):2.042068e-01):3.885685e-01):4.839434e-01,(19:1.042447e+00,(22:2.965470e-02,21:1.450116e-01):7.807115e-01):5.168207e-01):1.303946e-01,1:9.615094e-01);
   tree gen.8783500 = [&U] (((((20:1.331247e+00,23:1.309821e-01):5.099544e-02,((30:2.372175e-01,29:1.283521e-01):1.854856e-01,((28:3.703400e-01,(24:1.796176e-01,(32:7.803762e-01,31:9.135000e-01):4.519812e-02):1.408688e-03):1.088308e-01,(25:4.937531e-02,(26:8.672159e-03,34:3.470516e-01):8.245422e-03):7.752277e-02):9.454035e-02):9.936706e-02):4.626940e-03,33:5.262488e-01):6.624981e-01,35:4.172213e-01):2.710997e-01,(((22:1.396535e-01,21:4.716783e-02):6.881527e-01,19:1.099980e+00):5.100141e-01,((((((8:3.336818e-01,(4:3.199943e-01,((7:9.263232e-02,2:1.035405e-01):3.078300e-01,5:3.921215e-01):3.925574e-02):8.245223e-02):1.622814e-01,12:5.798766e-01):1.751645e-02,11:5.289698e-01):2.529795e-01,((9:5.600579e-01,(6:4.044812e-01,(15:6.250166e-02,3:8.523707e-02):2.378187e-01):1.603714e-01):2.830695e-01,10:5.608310e-01):1.337292e-01):3.229554e-01,((13:7.111037e-01,14:1.104368e+00):5.083758e-01,27:1.567590e+00):1.944455e-01):1.180104e-01,(16:6.025803e-01,(17:8.757171e-02,18:1.573320e-01):2.764883e-01):4.092629e+00):3.804856e-01):1.470938e-01,1:7.905145e-01);
   tree gen.8784000 = [&U] ((((20:1.222686e+00,(23:8.459340e-02,33:4.937620e-01):6.852232e-02):1.611739e-01,((((28:2.087651e-01,30:8.667484e-02):2.394895e-01,29:1.194141e-01):7.968540e-02,(24:1.006711e-01,(32:7.830510e-01,31:9.186699e-01):1.256564e-02):1.627920e-01):7.275711e-02,((26:5.737555e-02,25:3.691287e-02):8.365407e-02,34:1.992084e-01):2.692400e-01):4.302700e-02):6.053179e-01,35:7.513043e-01):2.568553e-01,((((13:7.122654e-01,14:1.154127e+00):7.352621e-01,(16:4.823889e-01,(18:1.156741e-01,17:8.742029e-02):4.034527e-01):4.139528e+00):8.925416e-02,((11:4.691519e-01,(12:6.627052e-01,((4:3.650239e-01,((7:7.696514e-02,2:1.285154e-01):2.967093e-01,5:3.372785e-01):5.752983e-02):6.610028e-02,8:3.640248e-01):1.763036e-01):6.169751e-02):2.427474e-01,(10:5.791882e-01,(9:4.948955e-01,((27:1.445359e+00,6:1.766146e-01):2.055588e-01,(3:1.009322e-01,15:7.527382e-02):2.373993e-01):1.633328e-01):2.580952e-01):9.175687e-02):3.503973e-01):5.772232e-01,((22:1.213699e-01,21:6.595204e-02):7.047538e-01,19:8.611941e-01):4.913520e-01):1.838562e-01,1:7.701236e-01);
   tree gen.8784500 = [&U] ((((22:9.607045e-02,21:6.049513e-02):5.846546e-01,19:9.923424e-01):6.542616e-01,((23:1.468804e-01,(((31:7.948977e-01,(((25:1.189582e-01,26:8.991983e-04):5.050466e-02,32:5.351786e-01):3.032318e-02,24:1.453180e-01):2.084176e-02):2.176628e-01,(29:8.554179e-02,(30:1.761214e-01,28:1.567194e-01):7.840665e-02):1.566657e-01):1.661702e-01,(34:1.060565e-01,33:3.088890e-01):2.142641e-01):3.030685e-02):1.694308e-01,(35:6.963400e-01,20:8.885439e-01):3.486552e-01):8.342824e-01):8.388392e-02,(27:9.233309e-01,((((17:9.652781e-02,18:9.656901e-02):2.315052e-01,16:6.544022e-01):4.298098e+00,(13:9.142405e-01,14:1.249669e+00):5.001775e-01):1.441566e-01,((10:5.369412e-01,(9:6.156902e-01,(6:3.864132e-01,(3:8.436275e-02,15:9.747579e-02):2.287328e-01):1.454411e-01):2.296444e-01):1.506892e-01,(((8:3.440259e-01,(4:3.776810e-01,((7:7.397149e-02,2:1.208764e-01):3.146909e-01,5:3.532784e-01):6.414765e-02):6.909505e-02):2.081535e-01,12:5.783148e-01):5.012125e-02,11:4.999279e-01):3.344946e-01):3.949008e-01):1.560134e-01):4.577636e-01,1:1.084064e+00);
   tree gen.8785000 = [&U] (((((10:6.136497e-01,(9:5.680252e-01,((15:7.646726e-02,3:1.215376e-01):2.652188e-01,6:4.090637e-01):1.821769e-01):3.499487e-01):1.202371e-01,((8:4.014760e-01,(4:3.654107e-01,((7:9.099440e-02,2:1.035494e-01):3.216578e-01,5:3.537193e-01):7.315042e-02):6.020154e-02):1.485360e-01,(11:4.715062e-01,12:6.042643e-01):7.367969e-02):3.316716e-01):3.767978e-01,((14:1.181387e+00,13:8.437415e-01):4.235546e-01,(27:1.713073e+00,((17:1.239255e-01,18:1.507094e-01):2.654563e-01,16:7.087968e-01):4.023998e+00):1.248416e-01):1.789021e-01):4.223928e-01,(19:1.114546e+00,(22:1.129263e-01,21:8.595887e-02):7.161271e-01):5.091215e-01):2.219774e-01,((20:8.375840e-01,35:6.200733e-01):3.480998e-01,((((30:4.626487e-02,(34:1.206756e-01,33:3.252088e-01):8.841163e-03):8.885528e-02,29:2.565975e-01):1.743264e-01,(((31:9.560051e-01,32:9.128677e-01):7.703908e-02,(28:3.492827e-01,24:1.014830e-01):9.915594e-02):1.801853e-01,23:2.170692e-01):1.040491e-01):4.049322e-02,(26:4.005373e-03,25:1.508872e-02):9.012633e-02):4.357419e-01):7.855408e-01,1:8.675900e-01);
   tree gen.8785500 = [&U] ((((22:8.878085e-02,21:6.446212e-02):8.402069e-01,19:1.113163e+00):4.303180e-01,(((14:1.079747e+00,13:6.884666e-01):5.986223e-01,(27:1.211282e+00,(16:6.299135e-01,(18:1.354451e-01,17:1.021265e-01):3.870098e-01):3.983269e+00):7.189585e-02):1.169079e-01,((10:5.496402e-01,((6:4.065240e-01,(15:7.796176e-02,3:8.995686e-02):2.873369e-01):2.038085e-01,9:5.546544e-01):3.101378e-01):1.044656e-01,((((((7:1.407721e-01,2:8.417273e-02):3.760252e-01,5:4.118869e-01):6.230328e-02,4:3.577664e-01):4.767342e-02,8:3.582478e-01):1.930831e-01,12:5.541684e-01):4.850636e-02,11:4.996137e-01):2.416698e-01):5.685790e-01):5.012295e-01):2.186072e-01,((((28:3.804972e-01,((32:5.420511e-01,31:8.485747e-01):7.999625e-02,24:9.129766e-02):1.161086e-01):8.337666e-02,(((30:2.511814e-01,29:2.670494e-01):9.437264e-02,23:1.081793e-01):2.835679e-02,((33:2.507509e-01,34:2.717119e-01):1.466064e-01,(25:6.082052e-02,26:3.566730e-02):2.858888e-01):6.292275e-02):1.016648e-01):2.530356e-01,20:9.061864e-01):5.094335e-01,35:6.024134e-01):4.254823e-01,1:9.419934e-01);
   tree gen.8786000 = [&U] (((((10:5.881827e-01,(9:5.967779e-01,((15:7.329379e-02,3:9.949474e-02):2.182492e-01,6:3.920872e-01):2.030293e-01):2.204486e-01):1.579822e-01,(12:5.791867e-01,((8:3.848144e-01,(4:3.211660e-01,((7:8.721804e-02,2:9.907939e-02):3.124576e-01,5:3.390396e-01):7.963240e-02):7.598366e-02):1.528845e-01,11:5.121470e-01):6.791282e-02):1.904855e-01):3.981310e-01,((14:1.132359e+00,13:8.087254e-01):5.282045e-01,(27:8.857891e-01,((17:1.093240e-01,18:1.113134e-01):3.525724e-01,16:6.793810e-01):3.753666e+00):2.067313e-01):1.414941e-01):4.671198e-01,(19:1.068291e+00,(22:4.146806e-02,21:1.303987e-01):6.245229e-01):6.835794e-01):2.600916e-01,((20:8.028234e-01,35:3.408267e-01):6.850056e-01,((((26:3.204772e-03,25:2.138043e-02):3.255048e-01,((33:3.177892e-01,34:1.675933e-02):1.363810e-01,29:2.198031e-01):6.161674e-02):3.446930e-02,30:3.000010e-01):5.627166e-02,(((31:7.003725e-01,32:8.749828e-01):1.572411e-01,28:3.268473e-01):1.281402e-01,(24:6.618934e-02,23:2.903046e-02):1.543122e-01):1.817014e-01):5.331930e-01):5.810918e-01,1:8.581885e-01);
   tree gen.8786500 = [&U] (((((28:2.143663e-01,((24:1.955114e-01,32:8.069657e-01):1.757951e-02,31:1.046772e+00):9.700184e-02):1.506873e-01,((30:1.799561e-01,(34:4.941379e-02,(33:4.349966e-02,29:1.674730e-01):1.474881e-03):1.963567e-01):1.573025e-01,(26:6.561140e-03,25:4.286374e-02):3.649337e-01):1.956170e-02):4.843786e-02,23:1.198778e-01):4.675842e-01,(20:7.524595e-01,35:8.788906e-02):3.366142e-01):5.030452e-01,(((((14:1.208005e+00,13:7.134069e-01):5.044874e-01,(16:4.623968e-01,(17:5.964462e-02,18:1.323856e-01):4.253055e-01):3.635735e+00):9.614172e-02,27:7.830912e-01):5.226958e-02,((10:5.438538e-01,(((3:1.127320e-01,15:5.342430e-02):3.063397e-01,6:3.279582e-01):1.593265e-01,9:4.687882e-01):2.778419e-01):9.740588e-02,((11:4.954163e-01,((((7:1.179984e-01,2:8.061312e-02):2.645251e-01,5:2.749799e-01):6.857232e-02,4:3.109811e-01):8.169844e-02,8:3.772417e-01):1.373315e-01):1.397417e-01,12:5.044078e-01):2.627936e-01):3.522051e-01):4.515509e-01,(19:9.801875e-01,(22:1.632154e-01,21:9.414639e-03):5.816972e-01):5.897538e-01):2.033614e-01,1:8.105334e-01);
   tree gen.8787000 = [&U] ((((((28:2.302957e-02,24:4.657534e-02):1.938203e-01,(25:3.706968e-02,26:1.217631e-02):7.865475e-02):1.031399e-01,(32:5.783833e-01,31:7.645329e-01):2.107869e-01):2.204707e-01,((34:3.474879e-01,33:2.149505e-01):2.877461e-01,(29:2.278479e-01,((20:9.249364e-01,30:4.720824e-02):1.520318e-01,23:7.806896e-02):2.243329e-02):1.056715e-01):6.435639e-02):5.635057e-01,35:1.078912e+00):5.680278e-01,(((22:6.846507e-02,21:1.140742e-01):7.194186e-01,19:1.104114e+00):5.789211e-01,((((13:6.544751e-01,14:1.174291e+00):6.200280e-01,(((12:6.954966e-01,11:5.674877e-01):3.038282e-02,(8:4.023988e-01,((5:3.257995e-01,(7:9.810114e-02,2:7.079651e-02):2.683096e-01):5.433199e-02,4:3.764692e-01):9.190792e-02):1.677533e-01):2.495869e-01,((9:5.343212e-01,(6:3.360379e-01,(15:6.638525e-02,3:1.108197e-01):2.786876e-01):2.158789e-01):2.777939e-01,10:5.769546e-01):2.071657e-01):4.458863e-01):3.679032e-03,27:1.063289e+00):1.529746e-01,(16:5.923119e-01,(17:7.696110e-02,18:1.415310e-01):2.419514e-01):4.093502e+00):3.493640e-01):1.420343e-01,1:9.788376e-01);
   tree gen.8787500 = [&U] ((((22:2.017816e-01,21:8.794021e-02):5.712193e-01,19:1.020751e+00):8.926729e-01,(((13:7.863927e-01,14:1.249721e+00):5.831513e-01,(16:6.463419e-01,(18:1.451350e-01,17:8.853957e-02):3.767661e-01):4.343919e+00):1.629885e-01,(((9:5.235093e-01,(27:2.688570e+00,((3:1.605945e-01,15:6.216278e-02):3.051924e-01,6:3.620297e-01):1.412986e-01):7.535478e-02):3.568577e-01,10:5.440734e-01):1.136086e-01,((((((7:1.270588e-01,2:6.115569e-02):3.304391e-01,5:4.151298e-01):7.044008e-02,4:3.522871e-01):7.648174e-02,8:4.487727e-01):1.747908e-01,11:5.617176e-01):1.174961e-01,12:5.961365e-01):2.962706e-01):4.391929e-01):5.081948e-01):2.738563e-01,(((34:1.985520e-01,33:4.997556e-01):7.595521e-02,(((26:1.671568e-02,25:4.326907e-02):1.723653e-01,((31:7.796672e-01,32:5.595827e-01):1.364137e-01,(28:4.040761e-02,24:1.258533e-01):2.678058e-01):1.677226e-01):4.152441e-02,(23:9.837581e-02,(29:1.276871e-01,30:2.675713e-01):4.159878e-01):4.485535e-02):1.419060e-01):2.996223e-01,(20:6.790307e-01,35:1.310711e-01):6.232108e-01):8.844298e-01,1:1.013376e+00);
   tree gen.8788000 = [&U] (((((10:6.150819e-01,(9:5.970886e-01,((15:6.906180e-02,3:1.175688e-01):3.058932e-01,6:3.814230e-01):2.091498e-01):2.383817e-01):1.288568e-01,(11:5.496514e-01,((8:4.030028e-01,(4:3.446849e-01,((7:8.314199e-02,2:9.250980e-02):3.100413e-01,5:3.268603e-01):9.009928e-02):9.094294e-02):2.455451e-01,12:5.992617e-01):3.316641e-02):2.044347e-01):4.108517e-01,(((17:1.073969e-01,18:1.183777e-01):1.697421e-01,16:7.291318e-01):3.919616e+00,(27:2.326500e+00,(14:1.149543e+00,13:7.514306e-01):4.850302e-01):3.812716e-02):3.184954e-01):5.077430e-01,(19:1.002423e+00,(22:1.336690e-01,21:7.130973e-02):7.251244e-01):6.522187e-01):2.600458e-01,((20:6.795449e-01,35:2.087031e-01):5.713945e-01,((24:1.334706e-01,((31:7.291287e-01,32:4.742173e-01):1.055683e-01,28:3.861566e-01):4.969735e-02):1.396453e-01,((((30:1.237631e-01,34:3.988234e-03):7.959736e-02,33:4.096682e-01):8.785764e-02,29:2.021942e-01):2.563088e-01,((26:3.671766e-02,25:3.445636e-02):1.294844e-01,23:2.629755e-02):1.784197e-01):1.299740e-02):3.050305e-01):7.557817e-01,1:1.144711e+00);
   tree gen.8788500 = [&U] (((((13:7.584671e-01,14:1.103185e+00):4.774369e-01,(16:5.914399e-01,(18:1.444375e-01,17:5.873211e-02):4.652164e-01):4.454412e+00):1.481575e-01,((12:5.192103e-01,(((4:3.540518e-01,((7:9.145312e-02,2:8.051203e-02):2.989753e-01,5:3.871395e-01):7.105465e-02):5.348774e-02,8:4.035746e-01):2.488007e-01,11:5.225051e-01):7.905500e-02):2.630780e-01,(10:5.364842e-01,(9:5.669660e-01,((27:1.186693e+00,6:1.640861e-01):2.590100e-01,(3:1.055223e-01,15:8.676472e-02):1.972151e-01):1.607804e-01):3.359655e-01):7.910667e-02):3.806962e-01):4.994653e-01,((22:1.474228e-01,21:7.876135e-02):6.847444e-01,19:1.100721e+00):6.696065e-01):1.574620e-01,((33:4.106901e-01,((((25:4.505840e-02,26:3.018119e-02):2.102568e-02,24:1.526967e-01):2.007214e-01,((31:7.176664e-01,(29:4.828086e-02,32:7.667640e-01):8.224875e-03):1.241913e-01,(28:2.437027e-01,30:1.953632e-01):9.386168e-02):1.517897e-01):6.159960e-02,(23:4.910151e-02,34:4.704851e-01):7.489309e-02):1.766878e-01):2.940341e-01,(35:5.276291e-01,20:8.852093e-01):3.292445e-01):7.073940e-01,1:9.214547e-01);
   tree gen.8789000 = [&U] ((((22:5.108504e-02,21:6.562948e-02):6.247811e-01,19:1.066371e+00):7.001215e-01,((((17:1.082563e-01,18:1.116434e-01):2.549991e-01,16:6.208638e-01):3.411282e+00,((13:7.193872e-01,14:1.102538e+00):6.173435e-01,((10:5.343808e-01,(9:5.225674e-01,(6:3.990246e-01,(3:1.173249e-01,15:4.622500e-02):2.500759e-01):2.002924e-01):2.805610e-01):1.665291e-01,((11:4.643746e-01,12:5.783414e-01):1.061410e-01,(((5:2.590744e-01,(7:9.453585e-02,2:8.829369e-02):2.377779e-01):1.154689e-01,4:3.787954e-01):4.667249e-02,8:3.228872e-01):1.433839e-01):2.746101e-01):3.586513e-01):9.390033e-02):3.764027e-01,27:1.932818e+00):4.646183e-02):2.796184e-01,(((33:5.712690e-01,34:2.202014e-01):5.399781e-02,(23:2.313683e-01,(24:4.099163e-01,((29:2.746006e-01,30:2.253466e-01):1.006329e-01,((31:7.149701e-01,((32:5.675876e-01,25:4.133188e-03):1.042115e-02,26:2.379805e-02):1.266788e-01):9.943193e-02,28:4.473004e-01):6.447634e-02):4.398354e-02):1.003966e-02):9.155696e-02):3.049096e-01,(35:4.109819e-01,20:1.083810e+00):3.967607e-02):6.429353e-01,1:7.742881e-01);
   tree gen.8789500 = [&U] ((((((29:1.628267e-01,(26:7.388813e-03,25:1.006223e-01):3.559877e-01):1.768174e-02,33:6.186415e-01):2.548914e-02,30:3.316203e-01):1.165871e-01,((23:1.552134e-01,(31:1.037252e+00,(32:8.656329e-01,28:2.896124e-01):1.306786e-01):1.780945e-01):4.799269e-02,(34:2.056719e-01,24:1.917114e-01):5.288679e-02):1.366748e-01):2.884063e-01,(20:3.929657e-01,35:1.583285e-01):1.246095e+00):7.682065e-01,(((((17:6.433963e-02,18:1.643631e-01):2.329558e-01,16:7.741677e-01):4.822197e+00,(13:8.066342e-01,14:1.283561e+00):4.341769e-01):2.162212e-01,(27:1.714079e+00,((12:5.862185e-01,((8:4.554905e-01,(4:3.564722e-01,((7:1.126202e-01,2:1.073926e-01):2.877504e-01,5:3.915768e-01):7.091687e-02):5.837494e-02):1.668947e-01,11:5.918276e-01):6.708571e-02):2.508543e-01,(10:6.940543e-01,(9:6.043022e-01,(6:3.994242e-01,(3:1.045961e-01,15:6.667213e-02):2.949993e-01):1.810222e-01):2.806029e-01):1.226765e-01):3.695661e-01):5.863193e-02):4.890373e-01,(19:1.325695e+00,(21:8.693872e-02,22:1.026928e-01):8.787792e-01):5.451322e-01):2.637592e-01,1:8.001222e-01);
   tree gen.8790000 = [&U] (((((10:5.127903e-01,(9:5.217315e-01,((15:5.531226e-02,3:1.387021e-01):2.549719e-01,6:3.953777e-01):2.273098e-01):3.572811e-01):7.740065e-02,((12:5.419573e-01,11:4.579132e-01):1.143533e-01,(8:3.940922e-01,(4:3.352605e-01,((7:1.019401e-01,2:9.589436e-02):3.318190e-01,5:3.388188e-01):7.813380e-02):9.843460e-02):1.820255e-01):3.025240e-01):3.657814e-01,((14:1.222711e+00,13:8.297959e-01):4.853494e-01,(27:1.551148e+00,((17:9.689902e-02,18:1.601405e-01):2.109928e-01,16:8.064325e-01):3.059272e+00):4.917621e-01):2.933634e-01):6.075638e-01,(19:1.039098e+00,(22:1.385594e-01,21:9.062538e-02):5.354862e-01):7.031751e-01):1.325310e-01,((20:9.902708e-01,35:8.714036e-01):1.295442e-01,((34:3.494770e-01,23:1.793482e-01):6.231579e-02,(33:3.672035e-01,(((30:3.219503e-01,29:2.592082e-01):1.045457e-01,(25:1.171772e-02,26:1.476878e-02):1.465863e-01):1.339336e-01,(24:3.617711e-01,((31:8.743451e-01,32:7.202207e-01):2.594233e-01,28:3.039216e-01):1.095748e-01):6.027140e-02):3.078101e-02):4.661141e-02):4.984864e-01):6.157835e-01,1:8.979627e-01);
   tree gen.8790500 = [&U] (((33:5.523688e-01,(((24:1.599123e-01,((31:7.501497e-01,(23:1.257309e-01,34:4.556882e-01):1.985711e-01):2.177139e-02,(32:7.864034e-01,28:2.631048e-01):1.829198e-01):1.957484e-02):7.419292e-02,(26:5.337434e-02,25:1.048199e-01):8.542735e-02):6.565225e-02,(29:2.675885e-01,30:1.582211e-01):1.736234e-01):1.219904e-01):4.167203e-01,(20:9.273360e-01,35:6.772288e-01):6.185899e-02):7.312444e-01,(((27:1.656651e+00,(((17:7.553456e-02,18:1.268920e-01):2.021855e-01,16:7.720784e-01):4.035241e+00,(13:7.328047e-01,14:1.166079e+00):3.960561e-01):1.503832e-01):5.051378e-02,((((8:3.582390e-01,(4:3.454066e-01,((7:1.150482e-01,2:8.135574e-02):2.614132e-01,5:3.557366e-01):8.195580e-02):6.045481e-02):1.547162e-01,11:5.398124e-01):1.503590e-01,12:4.886922e-01):2.354705e-01,(10:6.305290e-01,(9:5.489917e-01,(6:3.628657e-01,(3:8.894682e-02,15:7.453164e-02):2.405175e-01):1.644536e-01):2.289110e-01):1.370598e-01):3.060587e-01):4.497721e-01,(19:1.204357e+00,(21:3.566959e-02,22:1.393536e-01):7.719507e-01):4.917168e-01):2.267552e-01,1:8.604201e-01);
   tree gen.8791000 = [&U] ((((22:1.464812e-01,21:7.887950e-03):6.883405e-01,19:1.079205e+00):4.968614e-01,((((13:7.397196e-01,14:1.115807e+00):5.904445e-01,27:1.926801e+00):5.269845e-02,((10:5.709403e-01,(9:4.898834e-01,(6:4.038269e-01,(3:1.000084e-01,15:7.543290e-02):2.704829e-01):2.027029e-01):2.127204e-01):1.322263e-01,(11:4.756152e-01,(12:6.172629e-01,((4:3.537364e-01,((7:1.079147e-01,2:8.935630e-02):2.732569e-01,5:3.545075e-01):6.602444e-02):6.139279e-02,8:3.831086e-01):1.897059e-01):7.225257e-02):2.703872e-01):3.666104e-01):7.741944e-02,((17:8.917789e-02,18:1.069514e-01):2.580680e-01,16:5.680243e-01):3.735248e+00):4.483336e-01):1.366552e-01,(((((23:1.491086e-01,(34:7.107482e-01,(((31:7.723145e-01,32:5.656473e-01):9.103747e-02,26:8.539771e-03):2.010570e-02,(28:4.304939e-01,(24:1.070763e-01,25:4.361428e-02):1.204715e-02):2.336906e-02):5.617164e-02):7.906564e-02):2.404669e-01,(29:1.630146e-01,33:8.389227e-01):2.742878e-02):2.550394e-02,30:3.505948e-01):2.676291e-01,20:1.061661e+00):3.376395e-01,35:1.170942e+00):4.393484e-01,1:1.039825e+00);
   tree gen.8791500 = [&U] ((((22:1.234000e-01,21:2.388645e-02):6.367844e-01,19:1.010044e+00):7.240968e-01,(((27:1.181379e+00,(14:9.907428e-01,13:7.981310e-01):4.743732e-01):1.540450e-01,(16:7.243415e-01,(18:1.317894e-01,17:8.785766e-02):2.386650e-01):3.872497e+00):9.342383e-02,((10:5.510410e-01,((6:3.496882e-01,(15:7.129340e-02,3:1.090795e-01):2.643614e-01):2.024001e-01,9:4.500729e-01):2.646130e-01):1.242422e-01,(((((7:1.159379e-01,2:7.613830e-02):3.001943e-01,5:3.827832e-01):5.742580e-02,4:3.302603e-01):9.545733e-02,8:3.768106e-01):1.523520e-01,(11:4.751705e-01,12:5.609283e-01):1.083871e-01):2.961173e-01):4.267140e-01):3.763643e-01):1.994820e-01,(((((34:2.455698e-01,(33:2.847221e-01,30:1.019258e-01):1.114069e-01):5.863627e-02,29:2.942992e-01):8.627053e-02,(((26:2.082729e-02,25:8.140596e-02):2.212331e-01,28:4.378231e-01):9.533061e-02,((31:8.111459e-01,32:5.898615e-01):5.531247e-02,24:1.643752e-01):1.812785e-01):8.915808e-02):1.949839e-02,23:1.118446e-01):2.759353e-01,(35:7.218745e-01,20:9.201284e-01):2.702897e-01):7.391399e-01,1:9.455515e-01);
   tree gen.8792000 = [&U] (((((13:7.421905e-01,14:1.046005e+00):4.896019e-01,(16:5.036895e-01,(18:1.138174e-01,17:1.005071e-01):3.725236e-01):4.050142e+00):1.886910e-01,((11:5.079152e-01,(12:6.514718e-01,((4:4.014533e-01,((7:8.777473e-02,2:9.447530e-02):2.845778e-01,5:3.584479e-01):1.032669e-01):4.983354e-02,8:3.874640e-01):1.912328e-01):4.377173e-02):2.712722e-01,(10:5.945510e-01,(9:5.318497e-01,((27:1.792980e+00,6:3.144507e-01):1.137625e-02,(3:1.121182e-01,15:7.666283e-02):3.078345e-01):2.096719e-01):2.380820e-01):1.486386e-01):4.776301e-01):4.518168e-01,((22:1.148928e-01,21:1.866619e-01):6.482898e-01,19:1.030590e+00):5.606117e-01):1.522157e-01,((20:1.000970e+00,35:8.889818e-01):7.251297e-02,(33:3.604958e-01,(34:4.997079e-01,((((25:2.764413e-02,26:7.138244e-03):2.757756e-01,(28:3.015971e-01,(29:1.878755e-01,30:2.433665e-01):1.884279e-02):5.430660e-02):1.207878e-01,(31:8.565939e-01,(24:7.414047e-02,32:5.894785e-01):2.340184e-01):6.309771e-03):6.579958e-02,23:2.516154e-01):7.810725e-02):3.133204e-02):3.521762e-01):7.026337e-01,1:9.733698e-01);
   tree gen.8792500 = [&U] (((20:4.869805e-01,35:1.509993e-01):7.612349e-01,((((26:1.407478e-03,25:3.044342e-02):4.022681e-01,34:1.554105e-01):1.244124e-01,(30:1.717215e-01,(33:1.750812e-01,29:1.076263e-01):1.500098e-01):5.378465e-02):2.148904e-01,((28:5.047795e-01,(31:8.720550e-01,32:7.477882e-01):1.740613e-01):6.062628e-02,(24:3.441141e-01,23:1.946227e-01):5.753257e-03):3.789128e-02):4.014174e-01):7.959817e-01,(((((10:4.927003e-01,(((3:1.069637e-01,15:7.601492e-02):2.998788e-01,6:3.938565e-01):1.905867e-01,9:4.997465e-01):3.087658e-01):1.150867e-01,(11:4.436177e-01,((((4:3.671594e-01,(7:1.099074e-01,2:7.392712e-02):2.596757e-01):3.470506e-02,5:3.668155e-01):6.787005e-02,8:3.449682e-01):1.288362e-01,12:6.088082e-01):8.916488e-02):2.315645e-01):3.817928e-01,((14:1.018124e+00,13:7.468161e-01):6.773308e-01,(16:4.984163e-01,(17:8.294721e-02,18:1.531731e-01):3.585017e-01):3.951757e+00):1.190290e-01):5.209214e-01,(19:1.190912e+00,(22:1.018449e-01,21:7.973860e-02):6.292420e-01):6.078955e-01):7.762602e-02,27:1.578505e+00):7.689106e-02,1:9.506063e-01);
   tree gen.8793000 = [&U] ((((22:1.399260e-01,21:7.068089e-02):7.569532e-01,19:1.272701e+00):5.198127e-01,(((10:6.039453e-01,(9:4.739056e-01,(6:4.168582e-01,(3:1.078900e-01,15:5.795006e-02):2.470194e-01):2.206140e-01):2.441734e-01):1.703738e-01,((((4:3.616180e-01,((7:1.003131e-01,2:9.547607e-02):2.619672e-01,5:3.624062e-01):8.020276e-02):6.788506e-02,8:4.092379e-01):1.965769e-01,12:5.593916e-01):2.397695e-02,11:5.207620e-01):2.381285e-01):4.508202e-01,((13:7.562011e-01,14:1.140668e+00):5.621484e-01,(((17:1.099210e-01,18:1.167352e-01):3.059127e-01,16:5.806803e-01):3.818472e+00,27:1.494568e+00):3.081123e-04):1.664020e-01):4.386126e-01):2.013420e-01,(35:6.208167e-01,(20:1.085315e+00,(((((24:1.379566e-01,(32:7.273357e-01,31:9.011225e-01):2.311092e-01):1.298336e-02,(26:3.586653e-02,25:2.289164e-02):5.252084e-02):2.739675e-02,28:4.043513e-01):1.050418e-01,(((30:1.888313e-01,23:1.862756e-01):2.886146e-02,29:2.508768e-01):1.282215e-01,34:3.913647e-01):7.912325e-02):3.630490e-02,33:6.354353e-01):2.617963e-01):1.584801e-01):5.354842e-01,1:9.995713e-01);
   tree gen.8793500 = [&U] ((((22:7.250733e-02,21:6.098081e-02):7.290377e-01,19:1.225765e+00):5.115911e-01,(((10:5.816726e-01,(9:4.564285e-01,(6:4.014849e-01,(3:1.039111e-01,15:5.581294e-02):2.859454e-01):2.017905e-01):2.544356e-01):1.805390e-01,((11:5.015569e-01,12:5.386754e-01):6.773191e-02,((4:3.482819e-01,((7:8.249218e-02,2:9.195502e-02):2.523062e-01,5:3.490411e-01):7.724498e-02):6.538154e-02,8:4.090180e-01):2.147864e-01):2.550047e-01):4.341945e-01,((27:2.333951e+00,(13:7.283133e-01,14:1.171290e+00):5.414171e-01):1.501972e-03,((17:1.058672e-01,18:1.124301e-01):2.033634e-01,16:6.278727e-01):4.090572e+00):1.926617e-01):4.408563e-01):1.987267e-01,((35:5.979217e-01,20:1.045290e+00):8.651150e-03,(34:2.787318e-01,((30:1.818674e-01,((33:5.070998e-01,23:4.265836e-02):2.291921e-02,29:1.294584e-01):5.777015e-02):1.574214e-01,((28:3.195075e-01,(26:1.072799e-02,(25:2.185553e-02,24:1.445659e-01):1.135340e-02):6.941355e-02):5.045687e-03,(31:8.678902e-01,32:6.984870e-01):8.078520e-02):2.109409e-01):3.243274e-02):3.989230e-01):7.684530e-01,1:8.812356e-01);
   tree gen.8794000 = [&U] (((((13:6.977779e-01,14:1.161720e+00):4.893676e-01,(16:5.311712e-01,(18:1.220138e-01,17:1.009521e-01):3.619331e-01):3.488788e+00):1.796151e-01,((((((7:9.905220e-02,2:9.531511e-02):2.753247e-01,5:3.600352e-01):5.641462e-02,4:3.789457e-01):1.014572e-01,8:3.463899e-01):1.669354e-01,(12:5.495584e-01,11:5.223643e-01):9.131257e-02):2.357464e-01,(10:5.673857e-01,(9:5.382330e-01,((27:9.903993e-01,6:1.086003e-01):3.347650e-01,(3:1.124588e-01,15:7.700231e-02):2.522451e-01):1.945626e-01):2.432347e-01):1.767955e-01):2.941789e-01):5.866582e-01,((22:2.751660e-02,21:1.103521e-01):8.040990e-01,19:1.035154e+00):5.792900e-01):2.331834e-01,(((33:6.260591e-01,((23:1.677752e-01,(30:2.918994e-01,29:2.825163e-01):4.014144e-02):2.365772e-02,((25:3.801526e-02,26:1.626471e-02):3.261080e-01,((28:3.195838e-01,24:1.498231e-01):3.994442e-02,(32:4.800831e-01,31:6.621921e-01):2.760006e-01):7.351214e-02):1.270666e-01):1.642811e-02):1.382118e-01,34:2.927765e-01):2.244609e-01,(35:1.259791e-01,20:1.054727e-01):1.000215e+00):6.802174e-01,1:8.124828e-01);
   tree gen.8794500 = [&U] (((((13:6.842677e-01,14:1.078636e+00):4.798926e-01,(16:5.208868e-01,(18:1.208611e-01,17:9.899754e-02):3.312947e-01):3.421239e+00):1.761374e-01,((11:5.122504e-01,(12:5.638196e-01,(((7:9.713438e-02,2:9.346964e-02):2.699939e-01,(5:3.530643e-01,4:3.716086e-01):4.235369e-02):9.609220e-02,8:3.396832e-01):1.868242e-01):4.007845e-02):2.311820e-01,(10:5.564001e-01,(9:5.278119e-01,((27:9.712234e-01,6:1.420825e-01):2.885605e-01,(3:1.043733e-01,15:7.551140e-02):2.518071e-01):1.907955e-01):2.351073e-01):1.830875e-01):2.740747e-01):5.743438e-01,((22:5.855356e-02,21:1.082155e-01):7.885302e-01,19:1.015111e+00):5.680739e-01):2.610703e-01,(((23:2.650804e-01,((34:3.706408e-01,(30:2.311541e-01,29:1.899685e-01):1.299114e-01):3.660310e-02,((25:7.983180e-02,26:2.326099e-02):2.396119e-01,((28:3.116792e-01,24:1.956027e-01):5.065445e-02,(32:4.894710e-01,31:8.216396e-01):2.396156e-01):5.478517e-02):6.207807e-02):8.674029e-02):4.369761e-03,33:4.505820e-01):2.227029e-01,(35:1.209048e-01,20:3.977086e-01):7.794367e-01):7.218493e-01,1:8.418863e-01);
   tree gen.8795000 = [&U] ((((22:9.013639e-02,21:6.629595e-02):7.930352e-01,19:1.133117e+00):6.834453e-01,(((27:1.612343e+00,(14:1.199304e+00,13:8.544045e-01):3.739949e-01):1.526687e-01,(16:7.085686e-01,(18:1.132967e-01,17:1.080135e-01):2.412378e-01):3.674793e+00):2.426319e-01,((10:4.803355e-01,((6:3.849371e-01,(15:5.363911e-02,3:1.235560e-01):2.586048e-01):2.427247e-01,9:5.568095e-01):2.937205e-01):1.538318e-01,(11:6.175984e-01,(12:6.610098e-01,((4:3.596885e-01,((7:9.308958e-02,2:8.818262e-02):2.949458e-01,5:3.588297e-01):9.261715e-02):1.134636e-01,8:3.658253e-01):1.407312e-01):5.973828e-02):2.694339e-01):4.228917e-01):5.727596e-01):2.515021e-01,((35:8.404005e-01,20:9.210344e-01):4.142044e-01,(33:5.958368e-01,(((23:1.457912e-01,(34:4.210653e-01,29:2.745579e-01):2.451710e-03):2.969482e-02,30:1.270853e-01):1.419407e-01,((28:2.747049e-01,(24:2.452733e-01,(32:6.396797e-01,31:7.017899e-01):3.516855e-01):5.280060e-02):6.957717e-02,(26:1.315447e-02,25:6.069049e-02):1.983706e-01):4.911704e-02):1.061189e-01):5.154284e-01):6.415902e-01,1:9.745724e-01);
   tree gen.8795500 = [&U] ((((22:9.027802e-02,21:6.159795e-02):7.942813e-01,19:1.134897e+00):5.620290e-01,((27:1.614876e+00,((16:7.096819e-01,(18:1.134748e-01,17:1.081832e-01):2.416168e-01):3.680567e+00,(14:1.244720e+00,13:8.319380e-01):5.008077e-01):2.371838e-01):8.598920e-02,((10:5.266287e-01,((6:3.855420e-01,(15:5.372339e-02,3:1.301078e-01):2.566659e-01):2.376552e-01,9:5.294520e-01):3.009203e-01):1.937153e-01,((((7:9.323585e-02,2:8.832118e-02):3.022531e-01,(4:3.602537e-01,5:3.593935e-01):2.358702e-02):1.351892e-01,8:3.664001e-01):1.441473e-01,(12:6.368341e-01,11:6.185688e-01):5.002235e-02):2.355822e-01):4.434806e-01):5.420772e-01):2.640544e-01,((35:3.860386e-01,20:8.461873e-01):3.816928e-01,(((32:6.633673e-01,31:7.028926e-01):1.980972e-01,(((26:1.317514e-02,25:6.078585e-02):1.471255e-01,24:1.715328e-01):1.023886e-02,28:3.246474e-01):1.384197e-01):9.968727e-02,((((30:2.290785e-02,34:4.833199e-01):2.505694e-01,29:2.519548e-01):7.477579e-03,23:5.971151e-02):7.206106e-02,33:4.004592e-01):1.062856e-01):2.796380e-01):8.295144e-01,1:9.761037e-01);
   tree gen.8796000 = [&U] (((((13:7.184999e-01,14:1.140312e+00):5.776635e-01,(16:5.291281e-01,(18:1.269074e-01,17:8.346643e-02):4.467832e-01):3.512022e+00):2.546624e-01,(((((((7:1.068699e-01,2:1.099401e-01):3.020507e-01,5:3.323314e-01):8.382907e-02,4:3.901993e-01):1.211164e-01,8:3.583562e-01):2.181218e-01,12:6.504489e-01):4.183436e-02,11:4.968061e-01):2.686353e-01,(10:6.056096e-01,(9:5.542170e-01,((6:3.241604e-01,27:2.079079e+00):7.365524e-02,(3:1.206382e-01,15:7.338990e-02):2.702021e-01):1.924857e-01):1.965461e-01):8.184923e-02):3.592704e-01):4.839482e-01,((22:9.486597e-02,21:1.192137e-01):7.652010e-01,19:1.065895e+00):5.209591e-01):1.756026e-01,(((34:2.668969e-01,33:6.277027e-01):3.843592e-02,(((28:3.272717e-01,24:1.774839e-01):1.320711e-01,(32:4.989298e-01,31:9.729291e-01):1.192353e-01):1.394115e-01,((30:1.845955e-01,29:3.293598e-01):6.791046e-04,((25:3.556195e-02,26:9.017191e-03):3.389235e-01,23:4.502501e-04):8.852228e-02):1.797387e-01):2.155124e-01):1.424084e-01,(35:6.678235e-01,20:9.728009e-01):1.203853e-01):8.209554e-01,1:1.064435e+00);
   tree gen.8796500 = [&U] ((35:1.003029e+00,(20:1.441763e+00,(((30:2.784754e-01,(23:9.165154e-03,(33:4.798625e-01,29:9.775250e-02):2.126273e-02):1.014095e-01):1.074684e-01,34:4.572897e-01):5.258247e-02,((25:9.286076e-02,26:2.242878e-03):4.009068e-01,((32:7.150523e-01,28:2.955197e-01):1.282904e-01,(31:8.398927e-01,24:3.371125e-01):3.721179e-02):1.384788e-01):8.202887e-03):3.774311e-01):5.409984e-02):5.735326e-01,((((13:7.652017e-01,14:1.184788e+00):6.573160e-01,((((11:5.006411e-01,(8:3.914043e-01,(4:3.612491e-01,(5:3.357402e-01,(7:1.042812e-01,2:1.078762e-01):2.590681e-01):7.881828e-02):8.265294e-02):1.762322e-01):1.057575e-01,12:5.535550e-01):2.366344e-01,((9:6.240210e-01,(6:3.865570e-01,(15:6.746378e-02,3:9.186826e-02):2.741446e-01):2.147139e-01):2.028906e-01,10:5.662749e-01):1.488629e-01):4.021300e-01,(16:6.423315e-01,(17:6.740640e-02,18:1.416376e-01):2.530571e-01):4.048853e+00):4.272909e-02):8.237633e-02,27:1.753634e+00):3.193372e-01,((22:4.108349e-02,21:8.885762e-02):8.114192e-01,19:1.159385e+00):5.574264e-01):1.798251e-01,1:8.657448e-01);
   tree gen.8797000 = [&U] (((((13:7.319427e-01,14:1.342697e+00):6.307126e-01,(16:5.390279e-01,(18:1.292818e-01,17:8.502805e-02):4.551423e-01):4.442784e+00):1.298613e-01,(((((5:3.385492e-01,((7:8.701159e-02,2:8.189954e-02):3.147246e-01,4:3.857831e-01):4.327658e-02):8.984560e-02,8:4.051995e-01):2.023474e-01,12:6.626185e-01):4.834729e-02,11:4.434008e-01):2.736613e-01,(10:6.169403e-01,(9:4.781463e-01,((6:1.567194e-01,27:1.827084e+00):2.323959e-01,(3:1.228953e-01,15:7.476299e-02):2.889316e-01):1.960870e-01):2.111896e-01):8.404681e-02):3.670835e-01):5.295031e-01,((22:1.125727e-01,21:7.639210e-02):7.795176e-01,19:1.085837e+00):5.348382e-01):1.985658e-01,(((34:9.113393e-03,33:4.266230e-01):2.128794e-01,(((24:4.058244e-01,28:2.692478e-01):9.193757e-02,(32:5.302112e-01,31:6.241548e-01):1.416195e-01):1.791658e-01,((23:1.338819e-04,((25:5.896440e-02,26:5.765398e-03):3.342516e-01,30:3.718975e-01):4.280809e-02):8.331265e-02,29:1.622782e-01):1.269614e-01):1.809045e-01):9.045951e-02,(35:6.701647e-01,20:6.386402e-01):4.592569e-01):8.600602e-01,1:1.010756e+00);
   tree gen.8797500 = [&U] (((((34:5.571683e-01,(26:4.680483e-03,25:5.080108e-02):1.640774e-01):1.367192e-03,(28:4.997417e-01,(((32:1.820086e-01,35:6.217542e-01):6.708161e-01,31:9.771849e-01):1.296419e-02,24:2.337836e-01):7.101100e-02):7.703385e-02):1.262768e-01,(23:4.360540e-02,((29:2.674868e-01,30:1.770190e-01):1.123060e-01,33:3.167615e-01):1.006739e-02):1.200417e-01):3.774691e-01,20:9.494336e-01):8.904947e-01,((((10:5.708692e-01,(((3:9.215929e-02,15:8.412120e-02):2.583994e-01,6:3.483832e-01):1.604214e-01,9:5.601042e-01):3.182246e-01):1.780477e-01,(((5:3.466710e-01,((7:1.017738e-01,2:8.344773e-02):2.757639e-01,4:3.849949e-01):5.545811e-02):1.067203e-01,8:3.969161e-01):1.664277e-01,(12:5.813902e-01,11:4.863346e-01):1.002394e-01):2.472991e-01):3.458247e-01,(27:2.152945e+00,((14:1.000931e+00,13:7.460151e-01):4.921364e-01,(16:5.097832e-01,(17:9.176524e-02,18:1.305332e-01):4.193929e-01):4.026940e+00):7.525146e-02):8.865245e-02):4.527758e-01,(19:8.937068e-01,(22:4.609459e-02,21:7.871180e-02):8.375720e-01):5.414906e-01):2.854637e-01,1:7.387005e-01);
   tree gen.8798000 = [&U] (((((10:6.402958e-01,(9:5.401137e-01,((15:8.643627e-02,3:8.691783e-02):2.484636e-01,6:3.748464e-01):2.324408e-01):2.428688e-01):1.230405e-01,(11:5.346889e-01,(((5:3.572918e-01,(4:3.376770e-01,(7:1.026089e-01,2:1.019580e-01):2.795378e-01):5.976217e-02):5.112889e-02,8:3.513279e-01):2.053422e-01,12:5.875810e-01):8.070629e-02):2.643758e-01):4.684683e-01,(((14:1.063614e+00,13:8.505820e-01):4.880255e-01,((17:8.723839e-02,18:1.270732e-01):4.975685e-01,16:4.676023e-01):3.815582e+00):1.805042e-01,27:2.568275e+00):9.188897e-02):4.928242e-01,(19:1.165777e+00,(22:6.940382e-02,21:1.265027e-01):7.236012e-01):6.827343e-01):7.856181e-02,((20:1.206643e+00,(((31:1.053294e+00,(32:8.389860e-01,28:4.421274e-01):8.651373e-02):4.419013e-02,24:1.311553e-01):1.189504e-01,(((25:6.068621e-02,26:4.436560e-03):3.756124e-01,(33:2.543643e-01,34:1.467562e-01):2.892787e-01):7.532065e-02,((23:2.605748e-02,29:1.148582e-01):7.813283e-02,30:2.742297e-01):6.788631e-02):8.935995e-02):2.057262e-01):4.238937e-02,35:1.036973e+00):8.186317e-01,1:9.414218e-01);
   tree gen.8798500 = [&U] ((35:5.374321e-01,(20:1.288093e+00,(((30:1.502160e-01,(29:3.196370e-01,33:7.046921e-01):1.862573e-02):1.557032e-01,23:1.842867e-01):5.750500e-02,(((31:7.268460e-01,32:5.868017e-01):1.677281e-01,28:3.968379e-01):1.874605e-01,((26:4.641292e-02,(25:1.674658e-02,34:2.434009e-01):2.366624e-02):9.765174e-02,24:2.156421e-01):8.355150e-02):7.767851e-02):9.168896e-02):2.935588e-01):6.879544e-01,(((27:2.325295e+00,(((17:1.015606e-01,18:1.220554e-01):2.450068e-01,16:6.145996e-01):3.954562e+00,(13:7.727520e-01,14:1.106373e+00):4.546763e-01):1.244883e-01):1.731187e-01,((11:4.594604e-01,(12:6.838685e-01,(8:4.058354e-01,(5:3.149348e-01,(4:3.201121e-01,(7:8.165914e-02,2:9.585021e-02):3.520758e-01):5.590699e-02):4.721095e-02):1.513444e-01):6.246307e-02):3.461167e-01,(10:6.190426e-01,(9:5.118466e-01,(6:3.878974e-01,(3:1.070591e-01,15:7.065742e-02):2.853132e-01):1.978938e-01):2.157850e-01):1.487460e-01):4.919363e-01):4.639143e-01,(19:1.024683e+00,(21:3.689005e-02,22:1.244630e-01):7.717795e-01):5.743628e-01):1.914775e-01,1:9.442104e-01);
   tree gen.8799000 = [&U] (((((13:7.428968e-01,14:1.206590e+00):5.156298e-01,(16:6.962147e-01,(18:1.471941e-01,17:8.630056e-02):3.698078e-01):4.509274e+00):1.363343e-01,((((((7:1.279324e-01,2:6.905786e-02):2.817341e-01,5:3.436158e-01):1.078638e-01,4:3.597726e-01):8.148849e-02,8:4.112636e-01):2.182588e-01,(11:4.842845e-01,12:6.390284e-01):8.566834e-02):2.680852e-01,(10:5.864438e-01,(9:5.600432e-01,((6:3.314127e-01,27:1.854428e+00):1.145347e-01,(3:1.041775e-01,15:8.615326e-02):2.319846e-01):2.604268e-01):2.461557e-01):1.793768e-01):4.916098e-01):5.997564e-01,((22:4.723043e-02,21:6.968344e-02):8.224506e-01,19:1.120149e+00):7.106069e-01):1.441134e-01,(((34:4.716435e-02,33:2.516125e-01):2.653163e-01,(((24:5.171408e-02,28:1.932440e-01):1.494800e-01,(32:4.867439e-01,31:6.570776e-01):1.796687e-01):1.882215e-01,((25:7.111669e-02,26:3.449445e-03):2.724734e-01,(23:5.297720e-02,(29:2.551438e-01,30:2.570788e-01):5.263415e-02):1.377031e-01):7.083705e-02):7.776591e-02):3.208971e-01,(35:3.380165e-01,20:4.369070e-01):6.109390e-01):8.584888e-01,1:1.025882e+00);
   tree gen.8799500 = [&U] (((27:2.157303e+00,(((14:1.047821e+00,13:8.379519e-01):4.957960e-01,((17:1.157812e-01,18:1.251863e-01):3.155039e-01,16:6.161907e-01):3.758925e+00):2.133109e-01,((10:6.084008e-01,(9:5.427588e-01,((15:8.515279e-02,3:9.218085e-02):2.459141e-01,6:3.692804e-01):2.043003e-01):2.897056e-01):9.744548e-02,(12:5.859260e-01,(11:5.267494e-01,((4:3.326629e-01,((7:1.079485e-01,2:1.004440e-01):2.753870e-01,5:3.703112e-01):7.164248e-02):5.941097e-02,8:3.461111e-01):1.833251e-01):4.362370e-02):1.999432e-01):3.226869e-01):1.173231e-01):3.979327e-01,(19:1.043254e+00,(22:2.120850e-01,21:4.670659e-02):6.312635e-01):4.612999e-01):1.332120e-01,(20:1.004172e+00,(35:9.844570e-01,(23:1.014401e-01,(((29:1.563914e-01,30:3.428496e-01):1.255827e-01,(((33:1.824735e-01,25:2.082155e-02):2.522911e-02,26:7.790826e-03):1.349499e-01,34:4.604178e-01):7.003802e-02):1.221033e-02,(28:4.279065e-01,(31:1.037654e+00,(32:5.250065e-01,24:2.304553e-01):4.284008e-02):2.426333e-01):2.065246e-02):1.380538e-01):1.712724e-01):2.063581e-02):8.348045e-01,1:9.820959e-01);
   tree gen.8800000 = [&U] ((35:8.214715e-01,(20:1.385440e+00,(((34:4.832460e-01,(((25:3.692616e-04,(23:1.001225e-01,24:4.665735e-02):6.355333e-02):3.812514e-02,26:5.950661e-03):2.303711e-02,((32:6.514973e-01,31:1.076007e+00):6.715658e-02,28:4.141975e-01):1.144898e-01):1.869954e-01):3.238435e-02,33:3.961111e-01):2.763957e-02,(30:1.431424e-01,29:2.024018e-01):2.573850e-01):4.013525e-01):2.240588e-01):5.413600e-01,((((13:8.606506e-01,14:1.142654e+00):4.197904e-01,(((17:1.048910e-01,18:1.351930e-01):2.530412e-01,16:5.535385e-01):3.462888e+00,27:1.768061e+00):6.057177e-02):3.022429e-01,((((8:4.191439e-01,(4:3.306095e-01,((7:9.264248e-02,2:9.899342e-02):3.240741e-01,5:3.252624e-01):1.367049e-01):7.074304e-02):1.702721e-01,11:5.182276e-01):8.123586e-02,12:4.866955e-01):2.570680e-01,(10:6.393428e-01,(9:5.286315e-01,(6:4.098594e-01,(3:1.453171e-01,15:7.297449e-02):2.946694e-01):2.111182e-01):2.527111e-01):1.114023e-01):4.922327e-01):4.064336e-01,(19:1.054668e+00,(21:1.012772e-01,22:1.695368e-01):6.139572e-01):6.411079e-01):1.830042e-01,1:8.480162e-01);
   tree gen.8800500 = [&U] (((34:7.450107e-02,20:1.052556e+00):2.769150e-01,((((((24:8.861890e-02,28:3.596992e-01):9.766748e-02,(32:1.953836e-01,35:2.975643e-01):6.486632e-01):8.539240e-02,31:1.035876e+00):2.416295e-02,(33:2.516412e-01,(25:3.645883e-02,26:2.345175e-02):8.996658e-03):3.095172e-01):1.036945e-01,(29:1.472422e-01,30:2.099704e-01):2.462197e-01):9.780701e-05,23:1.969436e-01):6.071814e-02):9.172049e-01,((((10:5.933083e-01,(((3:9.757521e-02,15:7.481904e-02):2.044335e-01,6:3.893397e-01):2.353675e-01,9:5.474080e-01):2.377277e-01):1.220646e-01,(((((5:3.518300e-01,(7:1.214549e-01,2:8.612410e-02):3.518607e-01):6.187277e-02,4:3.719959e-01):8.215250e-02,8:3.831825e-01):2.336220e-01,12:5.617600e-01):3.639845e-02,11:4.822811e-01):2.243944e-01):4.109931e-01,((14:1.012510e+00,13:7.837108e-01):4.044822e-01,((16:5.497912e-01,(17:9.008315e-02,18:1.210484e-01):3.528650e-01):3.746459e+00,27:1.579919e+00):2.018724e-01):2.643949e-01):5.633339e-01,(19:1.172420e+00,(22:7.692313e-02,21:3.629512e-02):6.220921e-01):6.150691e-01):1.640912e-01,1:9.523375e-01);
   tree gen.8801000 = [&U] ((35:6.696018e-01,(20:1.366984e+00,(33:6.025402e-01,(((((31:7.368832e-01,32:6.323226e-01):1.779847e-01,34:5.721797e-01):8.969567e-02,28:6.807009e-01):2.624859e-01,((25:1.616962e-02,26:1.083642e-02):1.370571e-01,(23:6.013056e-04,24:1.250770e-01):1.118650e-01):2.495839e-02):1.146248e-01,(30:2.563698e-01,29:1.908704e-01):1.841392e-01):4.711855e-02):8.487374e-02):4.291978e-01):3.757180e-01,((((13:8.099260e-01,14:1.042883e+00):6.038277e-01,(((17:1.034937e-01,18:9.449350e-02):2.640541e-01,16:7.099655e-01):3.416758e+00,27:1.487694e+00):6.410844e-01):1.172695e-01,(((8:4.216020e-01,(4:3.056566e-01,((7:9.140834e-02,2:9.767468e-02):3.861769e-01,5:3.209294e-01):5.822590e-02):7.937952e-02):1.680038e-01,(12:4.917869e-01,11:4.695416e-01):8.530194e-02):2.536435e-01,(10:6.308258e-01,(9:5.384059e-01,(6:3.859857e-01,(3:1.221139e-01,15:5.811438e-02):2.716054e-01):2.083058e-01):2.764525e-01):9.303925e-02):4.856755e-01):4.010193e-01,(19:1.040618e+00,(21:1.983104e-02,22:9.648624e-02):6.057783e-01):6.325674e-01):1.575215e-01,1:1.034265e+00);
   tree gen.8801500 = [&U] (((((10:6.706244e-01,(9:5.982688e-01,((15:8.408710e-02,3:1.016085e-01):3.529940e-01,6:3.296619e-01):2.122797e-01):2.581188e-01):1.386294e-01,(11:5.981240e-01,(((4:3.631750e-01,((7:1.189888e-01,2:1.107168e-01):3.035519e-01,5:4.146154e-01):7.757328e-02):8.645656e-02,8:3.843176e-01):1.353405e-01,12:6.458509e-01):6.320298e-02):2.794521e-01):4.187032e-01,(27:2.201676e+00,((14:1.206787e+00,13:7.861354e-01):3.936393e-01,((17:6.836135e-02,18:1.292932e-01):2.889756e-01,16:7.113131e-01):4.043699e+00):1.864946e-01):1.163195e-01):4.646733e-01,(19:1.161465e+00,(22:1.132522e-01,21:5.034257e-02):6.958253e-01):5.996054e-01):1.712191e-01,(20:1.106872e+00,((33:3.092029e-01,35:1.001005e-01):4.534183e-01,((23:1.558744e-01,((31:1.010702e+00,(24:1.143450e-01,32:4.428111e-01):3.670885e-01):8.485037e-02,(29:2.561639e-01,(30:3.324890e-02,28:3.817731e-01):1.557405e-01):1.389923e-01):1.164568e-01):3.247387e-02,(34:2.078022e-01,(26:2.431245e-02,25:2.560323e-02):1.711641e-02):1.648230e-01):1.132131e-01):1.180591e-01):9.041025e-01,1:9.999735e-01);
   tree gen.8802000 = [&U] (((((13:8.330213e-01,14:1.149375e+00):4.587616e-01,(16:5.740358e-01,(18:1.357277e-01,17:1.051007e-01):3.542567e-01):3.420254e+00):2.176539e-01,((11:4.653291e-01,(((((7:9.487620e-02,2:1.229804e-01):2.645328e-01,5:3.489197e-01):1.035134e-01,4:3.345184e-01):1.148450e-01,8:3.393355e-01):1.344618e-01,12:6.101018e-01):6.919453e-02):2.088524e-01,(10:6.330625e-01,(9:5.391252e-01,((6:1.037158e-01,27:2.209234e+00):2.920761e-01,(3:1.246971e-01,15:5.441987e-02):2.576794e-01):1.895569e-01):1.860610e-01):1.248648e-01):3.389354e-01):5.237998e-01,((22:4.597319e-02,21:4.565586e-02):8.565396e-01,19:1.067032e+00):6.028862e-01):1.720435e-01,((((30:1.747049e-01,29:1.083417e-01):1.024701e-01,((((24:4.834332e-02,(25:8.611962e-02,(32:4.189706e-01,26:1.242845e-02):2.078174e-02):1.381223e-01):9.863937e-02,28:3.146392e-01):1.004101e-01,31:8.311987e-01):1.331771e-01,23:9.799614e-02):5.664883e-03):1.967436e-01,(34:2.057770e-02,33:3.184663e-01):3.433765e-01):4.999637e-01,(35:2.515719e-01,20:5.577741e-01):4.381658e-01):5.537209e-01,1:9.498047e-01);
   tree gen.8802500 = [&U] ((((22:1.513978e-01,21:2.604510e-02):7.698968e-01,19:1.198409e+00):4.612749e-01,(27:1.121776e+00,(((14:1.119201e+00,13:8.302636e-01):4.689959e-01,(16:7.474892e-01,(18:1.016563e-01,17:1.081648e-01):1.939113e-01):4.541504e+00):2.872480e-01,((10:5.971741e-01,((6:3.426649e-01,(15:3.840866e-02,3:1.398184e-01):2.820833e-01):1.932691e-01,9:5.730648e-01):2.833255e-01):9.063618e-02,(11:4.564485e-01,(12:5.833601e-01,((4:3.663916e-01,(5:3.477845e-01,(7:8.293657e-02,2:1.223126e-01):3.721585e-01):7.044423e-02):5.667206e-02,8:4.485974e-01):1.469747e-01):1.048740e-01):2.259055e-01):4.258381e-01):1.492955e-01):3.269818e-01):1.741292e-01,((35:7.827792e-02,20:3.195714e-01):9.521220e-01,((28:3.341986e-01,(31:8.466890e-01,32:6.763291e-01):2.047553e-01):1.518943e-01,(((24:1.489477e-01,34:1.198369e-01):2.156839e-01,23:9.653477e-02):1.632757e-02,(((33:3.585952e-01,29:2.093582e-02):1.671424e-01,30:3.049675e-01):2.528858e-02,(26:3.251739e-03,25:3.926603e-02):4.462876e-01):1.335145e-01):1.083414e-02):3.795882e-01):6.483349e-01,1:9.878719e-01);
   tree gen.8803000 = [&U] ((((22:1.485931e-01,21:6.756814e-02):7.792619e-01,19:1.212987e+00):5.461050e-01,(27:1.135421e+00,(((14:1.090471e+00,13:7.583773e-01):6.031443e-01,(16:7.565817e-01,(18:1.028929e-01,17:1.094806e-01):1.775559e-01):4.596747e+00):1.897947e-01,((10:6.044382e-01,((6:3.468331e-01,(15:3.887587e-02,3:1.539098e-01):2.855146e-01):1.956200e-01,9:5.800357e-01):2.867719e-01):1.025328e-01,(11:4.620008e-01,(((4:3.708484e-01,(5:3.520150e-01,(7:8.394542e-02,2:1.370514e-01):3.766855e-01):7.130112e-02):5.736143e-02,8:4.540542e-01):1.487626e-01,12:5.884062e-01):6.574616e-02):2.927042e-01):3.893750e-01):1.511115e-01):3.309592e-01):1.033690e-01,((35:7.222607e-01,20:3.234587e-01):1.060577e+00,(((30:2.750671e-01,(33:5.113680e-01,29:1.185680e-02):1.036345e-01):5.650534e-02,(26:3.306995e-02,25:1.065766e-02):3.206514e-01):1.718968e-01,(((24:1.104946e-01,34:2.771879e-02):2.854588e-01,(28:3.382639e-01,(31:8.569882e-01,32:7.914357e-01):6.279476e-02):1.208353e-01):2.525714e-02,23:2.099745e-01):1.912836e-02):3.973916e-01):8.723866e-01,1:9.998885e-01);
   tree gen.8803500 = [&U] ((((((25:6.946544e-02,26:6.552869e-03):1.226239e-01,24:9.571545e-02):1.607990e-01,((29:1.698227e-01,33:2.870357e-01):1.492759e-02,30:1.945900e-01):1.890649e-01):8.522482e-02,((23:3.634007e-01,(34:1.099420e-01,31:7.291057e-01):3.623524e-01):2.508364e-02,(32:8.969789e-01,28:3.114073e-01):1.099302e-01):2.048118e-01):2.543727e-01,(20:3.258405e-01,35:1.118589e-01):1.145958e+00):5.985462e-01,((((((17:1.105264e-01,18:1.252021e-01):2.504717e-01,16:7.335799e-01):3.947453e+00,27:9.202309e-01):5.370065e-01,(13:8.489727e-01,14:1.145727e+00):5.614999e-01):1.431394e-01,((11:4.797207e-01,(12:6.897520e-01,(8:3.660840e-01,(5:3.662205e-01,((7:1.350510e-01,2:4.738160e-02):3.230006e-01,4:3.637589e-01):9.308431e-02):1.243864e-01):1.542596e-01):6.885563e-02):1.996063e-01,(10:6.529838e-01,(9:5.811770e-01,(6:4.264554e-01,(3:1.150012e-01,15:6.660733e-02):2.939592e-01):2.095233e-01):2.703700e-01):1.103163e-01):3.834906e-01):4.739731e-01,(19:1.238633e+00,(21:1.193701e-01,22:1.182790e-01):7.496799e-01):6.663545e-01):1.104811e-01,1:1.055759e+00);
   tree gen.8804000 = [&U] ((((22:3.847572e-02,21:8.759649e-02):6.075376e-01,19:1.170467e+00):6.730844e-01,((((14:1.202072e+00,13:8.151130e-01):6.702561e-01,27:1.095620e+00):1.199319e-02,(16:6.759824e-01,(18:1.290308e-01,17:7.900462e-02):2.363653e-01):4.435612e+00):1.022446e-01,((10:5.832501e-01,((6:4.322689e-01,(15:5.973796e-02,3:1.364437e-01):2.755061e-01):1.887627e-01,9:5.597030e-01):2.549403e-01):9.893861e-02,(((4:3.578486e-01,(5:3.396754e-01,(7:8.100278e-02,2:1.310168e-01):2.643267e-01):7.939621e-02):1.033774e-01,8:3.990525e-01):1.649139e-01,(11:4.458057e-01,12:5.551891e-01):9.932012e-02):3.207878e-01):3.378634e-01):3.892225e-01):2.899747e-01,((35:1.956066e-01,20:4.018809e-01):6.640080e-01,(((30:1.732771e-01,(33:1.242227e-01,29:6.637737e-03):2.397477e-01):1.445679e-02,(26:3.191071e-02,25:6.656952e-02):3.417020e-01):1.820979e-01,((24:1.497677e-01,34:1.200813e-01):2.034786e-01,(23:1.264450e-01,(28:2.624052e-01,(32:7.636926e-01,31:8.269471e-01):7.959297e-02):2.404033e-01):1.652231e-01):1.849881e-01):3.973231e-01):5.289941e-01,1:9.648382e-01);
   tree gen.8804500 = [&U] ((((22:1.869443e-01,21:8.911113e-02):6.904520e-01,19:1.198733e+00):5.203482e-01,((((14:1.231102e+00,13:6.562410e-01):6.814965e-01,27:1.252705e+00):3.248064e-03,(16:7.582154e-01,(18:1.321468e-01,17:1.160003e-01):1.699016e-01):4.542730e+00):2.402324e-01,((10:5.973354e-01,((6:3.946351e-01,(15:6.118061e-02,3:1.397387e-01):2.856013e-01):1.933213e-01,9:5.732196e-01):2.610970e-01):1.354114e-01,((12:5.685967e-01,((4:3.664905e-01,(5:3.478784e-01,(7:8.295896e-02,2:1.187677e-01):2.707101e-01):8.131360e-02):5.454355e-02,8:4.086895e-01):1.980483e-01):4.432363e-02,11:4.565718e-01):2.673379e-01):4.051144e-01):5.395865e-01):1.466954e-01,((35:3.855748e-01,20:2.528828e-01):1.193735e+00,(((26:4.127877e-02,25:4.026190e-02):3.609280e-01,((33:8.562061e-02,29:6.798036e-03):2.429336e-01,30:3.758496e-01):3.484011e-02):1.549100e-01,((24:9.410017e-02,34:3.326989e-01):1.790335e-01,(23:1.849099e-01,(28:4.534789e-01,(32:6.615491e-01,31:8.768742e-01):1.327168e-01):8.449488e-02):4.713269e-02):2.011488e-01):3.773956e-01):6.974046e-01,1:9.881387e-01);
   tree gen.8805000 = [&U] ((((22:2.245875e-01,21:2.288327e-02):6.241680e-01,19:1.202114e+00):7.126915e-01,(((13:8.217893e-01,14:1.152787e+00):4.362636e-01,(16:6.930450e-01,(18:1.316100e-01,17:7.668452e-02):2.745210e-01):3.902443e+00):1.989241e-01,((((9:5.053276e-01,(6:4.143096e-01,(3:9.224779e-02,15:5.434518e-02):2.829371e-01):2.532719e-01):7.209118e-02,27:2.126034e+00):1.906411e-01,10:5.746947e-01):1.154162e-01,(11:5.522489e-01,((((7:1.142686e-01,2:1.014329e-01):3.046473e-01,(4:3.619241e-01,5:3.795952e-01):3.370981e-02):7.436209e-02,8:4.312056e-01):1.592139e-01,12:5.857468e-01):4.012044e-02):2.337733e-01):4.716539e-01):4.612985e-01):2.457143e-01,(35:7.066243e-01,((((29:3.034316e-01,30:2.248026e-01):2.007005e-01,((((32:8.446146e-01,31:9.235001e-01):2.163690e-01,28:4.450748e-01):1.494423e-01,(33:5.675042e-01,(24:1.004641e-01,34:3.202908e-01):1.229146e-01):5.239562e-03):9.160991e-02,23:1.188725e-01):1.540979e-01):1.551476e-02,(25:8.841743e-02,26:4.846325e-02):2.099020e-01):1.910674e-01,20:1.126971e+00):2.660388e-01):6.827670e-01,1:7.181140e-01);
   tree gen.8805500 = [&U] ((((22:1.863827e-01,21:6.201608e-02):6.748243e-01,19:1.171601e+00):4.720196e-01,((27:1.539401e+00,((14:1.237434e+00,13:6.413876e-01):4.911365e-01,(16:7.410539e-01,(18:1.304958e-01,17:8.366080e-02):1.275380e-01):3.979966e+00):1.378270e-01):1.368201e-01,((10:5.838152e-01,((6:3.857029e-01,(15:7.077021e-02,3:1.365759e-01):2.599537e-01):1.889456e-01,9:5.602453e-01):3.161802e-01):1.529184e-01,(((4:3.581954e-01,((7:8.019708e-02,2:1.160795e-01):3.047696e-01,5:3.400045e-01):5.342729e-02):8.307975e-02,8:4.094994e-01):1.754662e-01,(12:5.828248e-01,11:5.530172e-01):5.193826e-02):2.677120e-01):3.959450e-01):4.972062e-01):1.473644e-01,((35:2.096366e-01,20:4.687288e-01):7.802749e-01,((34:4.915739e-01,((24:2.376652e-01,(28:2.241576e-01,(32:7.120170e-01,31:8.475508e-01):1.867168e-01):1.044698e-01):8.454199e-02,23:1.807246e-01):3.685709e-02):2.355990e-01,((26:6.315879e-03,25:2.469838e-02):2.036244e-01,((33:1.937605e-01,29:4.779250e-02):5.810357e-02,30:1.600916e-01):1.587628e-01):6.178928e-02):3.369210e-01):6.816195e-01,1:9.657731e-01);
   tree gen.8806000 = [&U] (((((13:7.047183e-01,14:1.138897e+00):5.150684e-01,(16:6.137590e-01,(18:1.272009e-01,17:6.389904e-02):4.017386e-01):4.017979e+00):3.492901e-01,(((12:6.303782e-01,((4:3.271653e-01,((7:1.261716e-01,2:1.047010e-01):3.036996e-01,5:3.526015e-01):8.609282e-02):1.157442e-01,8:3.550320e-01):1.845045e-01):3.801421e-02,11:4.898767e-01):2.838891e-01,(10:5.974489e-01,(9:5.618361e-01,((6:1.275981e-01,27:1.752288e+00):2.175973e-01,(3:1.003257e-01,15:9.099422e-02):2.888560e-01):1.894021e-01):2.846969e-01):1.005653e-01):3.403472e-01):5.533378e-01,((22:6.730273e-02,21:7.033418e-02):8.774547e-01,19:9.243802e-01):4.908305e-01):1.687152e-01,((((30:4.760019e-02,34:1.018188e-01):1.845729e-01,(29:1.021242e-01,33:4.564350e-01):4.664005e-02):1.194663e-01,((28:3.526796e-01,(32:7.912694e-01,31:5.656526e-01):8.551126e-02):1.059332e-01,(23:1.236001e-01,((25:5.073199e-02,26:1.008098e-02):2.001554e-01,24:1.118186e-01):2.375001e-01):6.649454e-02):6.154427e-02):4.523165e-01,(35:9.066911e-01,20:5.764131e-01):3.060844e-01):6.676137e-01,1:9.792756e-01);
   tree gen.8806500 = [&U] ((((29:1.439111e-01,30:2.040546e-01):1.316999e-01,(((23:2.323732e-01,(28:3.990487e-01,(24:1.046937e-02,32:7.356333e-01):4.158274e-02):9.738755e-02):1.702895e-02,(34:2.949435e-01,31:7.102532e-01):3.066511e-01):2.350309e-01,((25:6.989491e-02,26:2.305890e-03):1.891267e-01,33:3.811016e-01):1.516572e-01):2.240448e-02):3.386266e-01,(20:2.152885e-01,35:1.215396e-01):1.300100e+00):6.523331e-01,((((13:8.071329e-01,14:1.169372e+00):6.762317e-01,(27:1.658760e+00,((17:1.231168e-01,18:1.221488e-01):3.141794e-01,16:6.560297e-01):3.724961e+00):7.874555e-02):1.246443e-01,(((12:6.345786e-01,(8:4.044727e-01,(((7:9.818498e-02,2:1.392860e-01):3.563179e-01,5:3.305380e-01):5.603007e-02,4:3.646183e-01):8.581772e-02):1.907973e-01):7.590545e-02,11:4.869833e-01):2.249189e-01,(10:5.543717e-01,(9:5.714941e-01,(6:3.606181e-01,(3:8.200521e-02,15:7.195070e-02):3.185941e-01):1.942619e-01):3.142945e-01):1.412082e-01):4.118591e-01):5.811286e-01,(19:1.317584e+00,(21:6.043373e-02,22:9.596130e-02):8.205230e-01):5.827254e-01):1.653553e-01,1:8.715660e-01);
   tree gen.8807000 = [&U] ((((22:1.129927e-01,21:5.156801e-02):5.365649e-01,19:1.151363e+00):6.602196e-01,(((13:6.951954e-01,14:1.104119e+00):5.291437e-01,(16:7.028721e-01,(18:1.260537e-01,17:7.408692e-02):1.761962e-01):3.619093e+00):1.850898e-01,(((((6:3.927566e-01,(3:8.909512e-02,15:9.712355e-02):3.007744e-01):2.065322e-01,9:4.666000e-01):1.010546e-01,27:2.359372e+00):2.352309e-01,10:5.526233e-01):1.521756e-01,(11:5.076410e-01,(((4:3.872159e-01,((7:1.024424e-01,2:9.389358e-02):3.380058e-01,5:3.224998e-01):7.305986e-02):8.327847e-02,8:3.837438e-01):1.353567e-01,12:6.160796e-01):7.194295e-02):2.669696e-01):4.620219e-01):4.266134e-01):2.508075e-01,((((((32:5.402074e-01,31:8.845119e-01):1.349711e-01,((26:4.026277e-03,(25:4.263690e-02,28:3.933662e-01):2.688697e-02):3.445841e-02,24:1.024912e-01):2.970602e-02):8.753287e-02,34:3.485112e-01):3.042517e-02,23:2.327954e-01):6.128765e-02,(33:5.142737e-01,(29:1.778587e-01,30:2.370658e-01):7.721348e-02):9.716573e-02):4.527843e-02,(20:7.706995e-01,35:2.259562e-01):6.580141e-01):9.170157e-01,1:1.036347e+00);
   tree gen.8807500 = [&U] ((((22:6.908195e-02,21:5.771527e-02):7.451230e-01,19:1.225566e+00):4.410188e-01,((((14:1.191634e+00,13:6.493014e-01):4.932200e-01,(16:6.509459e-01,(18:1.246535e-01,17:6.212281e-02):3.582039e-01):3.908754e+00):1.941430e-01,((10:5.890526e-01,((6:3.318827e-01,(15:6.661327e-02,3:1.143654e-01):3.236470e-01):2.444489e-01,9:5.333942e-01):2.025741e-01):1.143253e-01,((11:5.320122e-01,((5:3.490766e-01,((7:1.124176e-01,2:9.372811e-02):3.052666e-01,4:3.730131e-01):7.954474e-02):8.694292e-02,8:4.736369e-01):1.840692e-01):6.248316e-02,12:6.079250e-01):2.378316e-01):4.158543e-01):1.823544e-01,27:1.923294e+00):2.584037e-01):1.423714e-01,((35:3.616288e-01,20:7.533232e-01):4.689534e-01,((((32:5.997904e-01,31:8.580084e-01):2.665143e-01,(34:3.779726e-01,28:2.924399e-01):1.123235e-01):1.719893e-01,23:2.530232e-01):8.499753e-02,(24:4.693710e-01,((26:1.231541e-03,25:1.634699e-02):2.733143e-01,((29:2.590293e-01,33:2.183107e-01):1.011753e-01,30:2.778577e-01):2.930675e-02):2.294400e-01):1.281755e-02):2.232771e-01):8.968646e-01,1:1.094019e+00);
   tree gen.8808000 = [&U] ((((22:8.631715e-02,21:8.680358e-02):8.602661e-01,19:1.159458e+00):4.646506e-01,((((14:1.178864e+00,13:6.423431e-01):4.879344e-01,(16:6.439700e-01,(18:1.024356e-01,17:1.344105e-01):3.543652e-01):3.866865e+00):1.920625e-01,((10:5.827400e-01,((6:3.283260e-01,(15:6.589940e-02,3:1.131398e-01):3.201786e-01):2.230003e-01,9:5.329485e-01):2.017668e-01):1.602743e-01,(12:6.014101e-01,(11:5.187573e-01,((((7:1.112129e-01,2:9.272367e-02):3.082637e-01,5:3.453357e-01):7.636768e-02,4:3.690157e-01):8.601119e-02,8:4.685611e-01):1.312062e-01):1.025360e-01):2.352828e-01):4.471800e-01):9.026982e-02,27:1.401165e+00):3.455063e-01):1.592228e-01,((35:7.056269e-02,20:3.515150e-01):7.257879e-01,(((((28:3.189464e-01,(32:8.139390e-01,31:8.488135e-01):8.057988e-02):4.091553e-02,23:2.728751e-01):1.924284e-01,((26:2.476751e-04,25:5.164998e-02):2.419436e-01,((29:2.208370e-01,33:2.159711e-01):6.301824e-02,30:3.433567e-01):1.714419e-01):1.451720e-01):3.987040e-03,24:2.620883e-01):1.148852e-01,34:4.214122e-01):2.207748e-01):7.343367e-01,1:1.082295e+00);
   tree gen.8808500 = [&U] ((((22:1.494478e-01,21:4.714976e-02):6.908310e-01,19:1.256719e+00):6.422620e-01,(((13:7.724932e-01,14:1.172270e+00):4.003286e-01,(16:7.671890e-01,(18:1.379481e-01,17:7.458324e-02):3.203605e-01):3.950261e+00):3.658641e-01,(((9:5.256890e-01,((6:3.889412e-01,(3:9.724784e-02,15:1.124575e-01):2.646842e-01):1.304745e-01,27:1.762854e+00):1.381835e-01):2.687699e-01,10:5.578516e-01):1.455648e-01,((11:5.565168e-01,((4:4.226294e-01,((7:1.122937e-01,2:1.073575e-01):3.628531e-01,5:3.181711e-01):6.514273e-02):9.071659e-02,8:4.188586e-01):1.401718e-01):1.026686e-01,12:5.934052e-01):2.491451e-01):3.584305e-01):5.479845e-01):1.948222e-01,((23:2.635016e-01,(((26:2.362177e-03,((32:8.552506e-01,31:9.131053e-01):2.198806e-01,(25:5.048591e-03,28:3.072146e-01):2.033193e-02):3.020868e-02):1.703252e-01,24:3.889740e-01):3.291493e-02,(((33:3.073076e-01,34:5.087283e-02):1.838396e-01,29:6.325529e-02):2.144560e-01,30:2.253682e-01):1.707156e-01):2.150279e-02):2.959062e-01,(20:8.170556e-01,35:7.361061e-01):4.012740e-01):9.281609e-01,1:8.114121e-01);
   tree gen.8809000 = [&U] (((((13:8.184520e-01,14:1.158361e+00):4.410457e-01,(16:4.479166e-01,(18:1.495488e-01,17:9.614181e-02):4.248211e-01):4.065481e+00):2.506401e-01,((11:4.851767e-01,(12:6.453312e-01,((((7:9.165573e-02,2:1.101182e-01):2.574383e-01,5:4.021659e-01):1.322422e-01,4:3.693659e-01):8.833112e-02,8:3.588322e-01):2.846373e-01):1.066407e-01):2.329654e-01,(10:4.922276e-01,(9:5.372644e-01,((6:4.512045e-02,27:2.243840e+00):3.235201e-01,(3:1.133287e-01,15:8.325013e-02):2.829253e-01):2.248759e-01):2.563492e-01):1.034820e-01):4.077486e-01):5.554656e-01,((22:5.069904e-02,21:7.602935e-02):7.222942e-01,19:1.245640e+00):5.782393e-01):2.473852e-01,((((24:2.238601e-01,23:1.501802e-01):6.204507e-02,(34:2.475738e-01,(28:3.831239e-01,(((25:5.324511e-02,31:7.350302e-01):2.798814e-03,26:2.487167e-02):3.172904e-02,32:6.686298e-01):1.850645e-01):1.671225e-01):2.054420e-02):5.147862e-02,((33:3.661791e-01,30:1.308999e-01):3.787866e-02,29:2.851584e-01):2.036060e-01):3.080363e-01,(35:5.427840e-01,20:5.796773e-01):6.163620e-01):8.600003e-01,1:9.152310e-01);
   tree gen.8809500 = [&U] ((((22:7.926616e-02,21:8.244344e-02):6.890052e-01,19:1.046371e+00):4.475150e-01,(((10:5.288010e-01,((6:3.616222e-01,(15:5.979970e-02,3:1.251048e-01):2.398695e-01):2.705314e-01,9:4.836183e-01):2.683865e-01):1.455907e-01,(((((7:9.166719e-02,2:1.043944e-01):3.041854e-01,5:3.672625e-01):7.789299e-02,4:4.007331e-01):6.943887e-02,8:3.780485e-01):1.700341e-01,(11:4.707407e-01,12:5.457431e-01):1.212471e-01):2.079021e-01):3.704525e-01,(((14:1.144811e+00,13:7.107277e-01):4.907752e-01,(16:5.843635e-01,(18:1.003723e-01,17:9.565124e-02):3.447425e-01):3.912259e+00):1.282262e-01,27:1.456430e+00):9.512600e-02):4.247291e-01):2.667710e-01,((35:1.009624e-01,20:2.719797e-01):6.228398e-01,(((29:1.568237e-01,(30:1.715443e-01,33:5.398419e-01):3.002221e-02):9.893858e-02,(((28:4.339905e-01,(31:7.673882e-01,32:7.405725e-01):9.023382e-02):1.346227e-01,23:9.799390e-02):4.930365e-02,24:1.591974e-01):1.193595e-01):8.756542e-02,((26:8.028366e-04,25:6.576824e-02):1.735214e-01,34:3.284854e-01):9.917122e-02):3.861163e-01):7.561249e-01,1:8.768414e-01);
   tree gen.8810000 = [&U] (((((13:8.721895e-01,14:1.175354e+00):4.892971e-01,(16:4.619829e-01,(18:1.453577e-01,17:9.916103e-02):4.381621e-01):4.009219e+00):2.725765e-01,((((((7:1.116012e-01,2:1.135764e-01):3.595826e-01,5:4.147954e-01):5.430320e-02,4:3.809654e-01):1.021084e-01,8:3.913983e-01):1.217494e-01,(12:6.411266e-01,11:5.004131e-01):8.082046e-02):2.564560e-01,(10:5.758962e-01,(9:5.541366e-01,((6:1.844749e-01,27:1.388873e+00):2.423401e-01,(3:1.168876e-01,15:6.992987e-02):2.807812e-01):2.114143e-01):2.643996e-01):1.837685e-01):4.619594e-01):6.008131e-01,((22:8.854626e-02,21:1.176024e-01):7.453652e-01,19:1.139908e+00):6.033454e-01):1.990483e-01,((((((28:5.239857e-01,32:6.791611e-01):7.814920e-02,(26:5.614398e-03,(25:3.463696e-02,31:9.631493e-01):7.927458e-03):8.956920e-03):1.261563e-01,(34:2.400803e-01,24:2.815176e-01):1.064882e-01):4.497227e-02,23:1.825365e-01):1.824591e-01,((33:4.200131e-01,30:8.332443e-02):1.201528e-01,29:2.196280e-01):2.025141e-01):1.795233e-01,(35:5.829871e-01,20:7.843692e-01):2.827621e-01):8.870075e-01,1:9.018720e-01);
   tree gen.8810500 = [&U] (((((13:6.559266e-01,14:1.072338e+00):4.464117e-01,(16:4.214915e-01,(18:1.249643e-01,17:9.046987e-02):3.997585e-01):3.901912e+00):2.930982e-01,(((((4:3.475749e-01,((7:1.045138e-01,2:1.036217e-01):3.240736e-01,5:3.106805e-01):5.478720e-02):9.769398e-02,8:3.570935e-01):1.495940e-01,12:5.849338e-01):8.137325e-02,11:4.502626e-01):2.339785e-01,(10:5.254207e-01,(9:5.055682e-01,((6:2.300456e-01,27:2.351504e+00):1.539251e-01,(3:1.066428e-01,15:6.380073e-02):2.561716e-01):1.928845e-01):3.165179e-01):9.378111e-02):3.248311e-01):5.481536e-01,((22:8.078545e-02,21:1.072949e-01):6.800362e-01,19:1.092434e+00):6.575883e-01):1.768491e-01,(((24:2.568434e-01,((((25:3.066257e-02,(28:4.866501e-01,(32:6.196347e-01,31:8.293769e-01):7.349468e-02):4.773858e-03):3.973269e-02,26:1.382002e-02):6.169207e-02,23:1.665378e-01):1.518812e-02,34:5.505132e-01):1.842866e-01):9.078688e-02,((33:7.545618e-02,30:1.034516e-01):1.447286e-01,29:2.003783e-01):1.763505e-01):2.770439e-01,(35:4.104129e-01,20:7.140765e-01):5.940700e-01):8.691408e-01,1:8.228256e-01);
   tree gen.8811000 = [&U] ((((22:7.163984e-02,21:7.709425e-02):6.231122e-01,19:1.078045e+00):5.543187e-01,(((14:1.179464e+00,13:7.322414e-01):4.173089e-01,((16:5.811391e-01,(18:1.592733e-01,17:6.740185e-02):3.301229e-01):3.928701e+00,27:1.444080e+00):3.591555e-01):2.275850e-01,((10:5.448078e-01,((6:3.745211e-01,(15:7.043704e-02,3:1.255908e-01):2.979795e-01):2.472045e-01,9:4.982574e-01):2.598934e-01):1.247644e-01,((12:6.623973e-01,11:4.993658e-01):2.748354e-02,((((7:9.915456e-02,2:7.799235e-02):2.895769e-01,5:3.097274e-01):8.120446e-02,4:3.586163e-01):4.690096e-02,8:3.894920e-01):1.864763e-01):2.613372e-01):3.741747e-01):3.957190e-01):2.580280e-01,((35:1.625754e-01,20:2.273726e-01):8.002164e-01,(((29:2.422064e-01,(30:1.061956e-01,33:2.474294e-01):1.657951e-01):9.922969e-02,(26:1.856723e-02,25:6.061050e-02):2.692398e-01):1.185351e-01,((31:9.490570e-01,(32:6.357871e-01,28:3.886490e-01):6.586186e-02):1.922843e-01,((24:1.213257e-01,34:3.320131e-01):1.239194e-01,23:2.401119e-01):2.001285e-02):1.382514e-01):3.646225e-01):7.452075e-01,1:7.838548e-01);
   tree gen.8811500 = [&U] ((((22:7.237883e-02,21:4.055100e-02):6.295399e-01,19:1.089165e+00):5.600367e-01,(((14:1.191631e+00,13:7.397948e-01):3.835486e-01,((16:5.871339e-01,(18:1.152270e-01,17:1.230894e-01):2.539266e-01):3.969228e+00,27:1.458977e+00):1.509717e-01):1.870955e-01,((10:5.504277e-01,((6:3.667318e-01,(15:5.360118e-02,3:1.268863e-01):3.173938e-01):2.105749e-01,9:5.033971e-01):2.625743e-01):1.260514e-01,(11:5.045170e-01,(12:6.692303e-01,((((7:1.001774e-01,2:7.879688e-02):2.924469e-01,5:3.129224e-01):6.568025e-02,4:3.623156e-01):6.217414e-02,8:3.935098e-01):1.812494e-01):5.370688e-02):2.524921e-01):3.780345e-01):4.635220e-01):2.606897e-01,((35:7.273500e-02,20:3.209721e-01):7.984889e-01,((((26:1.930987e-02,25:3.931586e-02):5.255672e-01,((28:3.926581e-01,(32:5.487489e-01,31:8.087572e-01):1.943617e-01):5.414132e-02,(24:1.340480e-02,34:2.978499e-01):1.887521e-01):1.436584e-01):5.055177e-03,((33:3.027526e-01,30:9.699198e-02):1.756783e-02,29:2.146802e-01):1.548889e-01):6.383286e-02,23:1.731355e-01):3.683838e-01):5.474785e-01,1:1.001506e+00);
   tree gen.8812000 = [&U] (((((29:2.186043e-01,30:2.520324e-01):1.514056e-01,(33:2.570461e-01,(26:2.824379e-02,25:2.816930e-02):2.073056e-02):3.274800e-01):5.849931e-02,(((24:6.782303e-02,34:3.975154e-01):1.489844e-01,(28:3.709328e-01,(31:7.791212e-01,32:4.395459e-01):9.996334e-02):1.239972e-01):5.932853e-02,23:9.518900e-02):7.744238e-02):3.397413e-01,(35:4.197887e-01,20:9.751426e-01):4.768807e-01):9.383297e-01,((((27:7.609929e-01,((17:6.620296e-02,18:1.365117e-01):2.697563e-01,16:7.567540e-01):3.221365e+00):1.342772e+00,(13:6.932788e-01,14:1.210036e+00):4.226497e-01):2.873207e-01,(((11:5.176062e-01,(8:3.765169e-01,(4:3.455248e-01,((7:9.185008e-02,2:1.050697e-01):3.008752e-01,5:4.071711e-01):9.638775e-02):6.854025e-02):2.069908e-01):5.283192e-02,12:5.008305e-01):3.230370e-01,(10:5.116557e-01,(9:4.786540e-01,(6:3.844795e-01,(3:1.018834e-01,15:6.872784e-02):2.644059e-01):2.244458e-01):2.872647e-01):1.285387e-01):4.214937e-01):6.679036e-01,(19:9.484892e-01,(21:3.564973e-02,22:8.915242e-02):8.143166e-01):4.449995e-01):2.104196e-01,1:9.111555e-01);
   tree gen.8812500 = [&U] ((((22:1.486740e-01,21:6.846971e-02):6.945691e-01,19:1.116950e+00):5.583744e-01,((((16:6.918498e-01,(18:1.132530e-01,17:9.446009e-02):2.495764e-01):3.901229e+00,(14:1.055907e+00,13:7.425952e-01):4.143060e-01):5.925598e-02,27:1.283624e+00):3.891317e-01,((10:5.409980e-01,((6:3.486629e-01,(15:5.632374e-02,3:1.247126e-01):2.516010e-01):2.069674e-01,9:4.947731e-01):2.772821e-01):1.355959e-01,(11:4.915885e-01,((((5:3.885006e-01,(7:1.017215e-01,2:8.486040e-02):2.953843e-01):4.439304e-02,4:3.561086e-01):5.819771e-02,8:3.800961e-01):1.758789e-01,12:5.769202e-01):8.996456e-02):2.363576e-01):3.499396e-01):4.998507e-01):1.690182e-01,((35:5.197263e-02,20:2.478951e-01):1.057610e+00,(((28:3.859312e-01,(32:6.923063e-01,31:9.074762e-01):1.724588e-01):1.408017e-01,((24:1.592134e-01,34:2.121668e-01):1.732196e-01,23:1.585411e-01):1.062917e-01):1.080063e-01,((33:3.895904e-01,(30:1.975874e-01,29:2.679890e-01):4.907071e-03):1.896320e-01,(26:1.072740e-02,25:5.427685e-02):2.602334e-01):1.449877e-01):3.630151e-01):7.133008e-01,1:8.255738e-01);
   tree gen.8813000 = [&U] ((((22:1.698788e-01,21:3.553321e-02):7.936327e-01,19:1.276256e+00):6.380131e-01,((27:2.369840e+00,((16:7.905256e-01,(18:1.483551e-01,17:9.732438e-02):2.061953e-01):4.457645e+00,(14:1.182675e+00,13:8.485086e-01):3.673484e-01):3.028653e-02):4.446321e-01,((10:6.181584e-01,((6:3.983913e-01,(15:6.435697e-02,3:1.329384e-01):2.874859e-01):1.720249e-01,9:5.659965e-01):2.379814e-01):1.549354e-01,(11:5.617018e-01,(12:6.592041e-01,(((5:3.317433e-01,(7:9.970059e-02,2:9.474113e-02):3.270166e-01):6.670514e-02,4:3.794504e-01):6.649822e-02,8:4.343077e-01):1.785793e-01):4.313186e-02):3.023763e-01):3.998501e-01):4.422553e-01):2.672230e-01,((35:1.310907e-01,20:1.349864e-01):1.294262e+00,((((24:1.819214e-01,34:2.307340e-01):1.102482e-01,(28:4.409751e-01,(32:5.914421e-01,31:1.031435e+00):1.676729e-01):1.294577e-01):8.845546e-02,23:1.552674e-01):4.319039e-02,(30:2.302376e-01,((33:1.574653e-01,(26:3.233984e-02,25:1.762207e-02):1.220247e-01):2.239411e-01,29:2.488006e-01):2.464912e-02):1.835162e-01):3.746445e-01):8.150361e-01,1:9.433221e-01);
   tree gen.8813500 = [&U] ((((22:8.736604e-02,21:6.431529e-02):7.444073e-01,19:1.095367e+00):5.899931e-01,((((10:5.928863e-01,(9:6.322256e-01,(6:4.366030e-01,(3:1.167752e-01,15:5.952088e-02):1.839357e-01):1.878714e-01):2.698465e-01):1.372944e-01,((11:4.726547e-01,12:6.254255e-01):1.092359e-01,((4:3.877811e-01,((7:7.848303e-02,2:9.919161e-02):2.660230e-01,5:3.337275e-01):6.718418e-02):6.120308e-02,8:3.844466e-01):1.496974e-01):2.340296e-01):4.139974e-01,((13:5.927520e-01,14:1.206555e+00):5.409626e-01,((17:9.102432e-02,18:1.477105e-01):2.398175e-01,16:6.122636e-01):4.601204e+00):2.105034e-01):1.594323e-01,27:1.244970e+00):3.372812e-01):1.353074e-01,(((((31:1.084685e+00,(28:2.657497e-01,32:9.410770e-01):3.463742e-02):1.408939e-01,((26:1.513658e-02,25:5.600177e-02):1.242411e-01,(34:7.776494e-02,24:1.778829e-01):1.760518e-01):8.200846e-02):1.072622e-01,(33:5.499922e-01,(30:2.123449e-01,29:2.653915e-01):2.135292e-01):2.618329e-02):2.633782e-02,23:1.550260e-01):3.159226e-01,(20:2.273915e-01,35:7.324732e-02):1.005637e+00):8.648393e-01,1:9.545301e-01);
   tree gen.8814000 = [&U] ((((22:1.603700e-01,21:3.354429e-02):7.492102e-01,19:1.239806e+00):6.021595e-01,((((16:7.462770e-01,(18:1.400511e-01,17:7.940859e-02):3.178024e-01):4.208135e+00,(14:1.103841e+00,13:8.010145e-01):5.686205e-01):4.481161e-02,27:1.231008e+00):1.345176e-01,((10:6.888031e-01,((6:3.777475e-01,(15:6.241256e-02,3:1.265508e-01):2.858136e-01):1.834652e-01,9:5.343156e-01):2.597796e-01):1.462631e-01,(11:5.302613e-01,(12:6.223060e-01,(((5:3.131744e-01,(7:9.778028e-02,2:7.852184e-02):3.447922e-01):5.456836e-02,4:3.872202e-01):7.623726e-02,8:4.099979e-01):1.959894e-01):7.332041e-02):2.834635e-01):3.288571e-01):4.663599e-01):1.787474e-01,((35:6.916979e-01,20:8.952510e-01):4.036890e-01,(23:1.317928e-01,(((31:9.432118e-01,(32:5.583369e-01,28:5.132868e-01):4.742366e-02):1.024833e-01,(24:2.559396e-02,34:1.641367e-01):1.798277e-01):7.352424e-02,((((26:1.887247e-02,25:5.791619e-02):5.350452e-01,30:2.182158e-01):1.416751e-01,29:1.869481e-01):2.736519e-02,33:3.648286e-01):2.950422e-01):8.450087e-02):2.206327e-01):7.787226e-01,1:9.696642e-01);
   tree gen.8814500 = [&U] (((((25:2.871176e-02,26:6.671715e-03):1.306065e-01,((((31:7.045130e-01,(32:8.061698e-01,28:3.596316e-01):1.168507e-01):2.105155e-01,24:1.838791e-01):5.133575e-04,34:2.322816e-01):1.117972e-01,23:1.860287e-01):3.461214e-02):1.133181e-01,((33:1.753941e-02,30:1.967562e-02):1.660216e-01,29:2.568275e-01):2.037010e-01):2.700430e-01,(35:6.092243e-01,20:9.264641e-01):9.819250e-02):6.471903e-01,((((13:7.352955e-01,14:1.069492e+00):4.405248e-01,(16:5.504852e-01,(17:8.501033e-02,18:1.605672e-01):3.153557e-01):3.401096e+00):2.161019e-01,(27:1.091097e+00,(((((4:4.197420e-01,((7:1.039761e-01,2:9.971757e-02):2.690987e-01,5:3.405971e-01):6.044189e-02):5.031448e-02,8:3.561313e-01):1.862182e-01,12:5.060250e-01):4.388598e-02,11:5.247814e-01):2.616669e-01,((9:5.762583e-01,(6:3.554297e-01,(15:3.118658e-02,3:1.325463e-01):2.952340e-01):2.203727e-01):2.739540e-01,10:5.291532e-01):1.011770e-01):4.365882e-01):3.919967e-03):4.812015e-01,((22:8.398273e-02,21:7.040184e-02):6.334781e-01,19:1.197726e+00):5.747698e-01):2.204850e-01,1:8.114255e-01);
   tree gen.8815000 = [&U] ((35:7.132189e-01,(((((23:2.165614e-01,(28:4.004192e-01,(24:1.432057e-01,(31:8.078581e-01,32:6.837416e-01):1.233083e-01):4.846262e-02):1.703672e-01):8.800872e-03,(26:9.981830e-04,25:3.239856e-02):1.034301e-01):6.493098e-02,34:3.862570e-01):1.083475e-02,(33:3.569529e-01,(30:1.985626e-01,29:2.964554e-01):5.227047e-02):1.411392e-01):3.307080e-01,20:9.667806e-01):1.703397e-01):5.031907e-01,((((27:9.199279e-01,((17:8.520298e-02,18:1.372338e-01):2.424109e-01,16:6.699735e-01):4.027135e+00):1.726456e-01,(13:7.987113e-01,14:1.202631e+00):4.410440e-01):2.113337e-01,((12:4.816542e-01,((8:3.849497e-01,((5:3.972279e-01,(7:8.325047e-02,2:1.505470e-01):2.822664e-01):4.207264e-02,4:3.553106e-01):5.425155e-02):2.041011e-01,11:5.370907e-01):8.854130e-02):2.482481e-01,(10:6.144179e-01,(9:4.922958e-01,(6:4.546396e-01,(3:8.231967e-02,15:8.487691e-02):2.449691e-01):1.705501e-01):2.437257e-01):9.922198e-02):3.496597e-01):5.276570e-01,(19:9.252757e-01,(21:3.097373e-02,22:1.377189e-01):7.455913e-01):7.632763e-01):1.451932e-01,1:9.525986e-01);
   tree gen.8815500 = [&U] ((((22:8.373493e-02,21:5.125190e-02):7.218498e-01,19:1.123585e+00):5.366642e-01,((((((27:8.656455e-01,6:2.993771e-01):6.642550e-02,(3:1.164668e-01,15:5.776532e-02):2.718439e-01):2.157670e-01,9:5.029554e-01):2.733426e-01,10:5.016344e-01):1.602685e-01,((11:4.988138e-01,12:5.970791e-01):5.868402e-02,((((7:6.777559e-02,2:1.103900e-01):2.578353e-01,5:3.478070e-01):7.300650e-02,4:3.228722e-01):7.158086e-02,8:3.675370e-01):1.559924e-01):2.437949e-01):4.498137e-01,((16:5.217388e-01,(18:1.213558e-01,17:1.061281e-01):3.498279e-01):3.876734e+00,(13:6.640093e-01,14:1.170025e+00):3.368528e-01):3.297352e-01):4.893390e-01):2.059596e-01,((20:7.595074e-01,((23:2.219164e-01,((30:5.555049e-02,34:7.500862e-02):1.064982e-01,(33:7.806257e-02,29:1.771198e-02):2.028099e-01):1.128703e-01):6.646218e-02,((32:5.933229e-01,((25:7.750679e-02,26:4.205516e-03):1.909580e-01,31:8.886102e-01):6.108184e-02):8.479030e-02,(24:1.884974e-01,28:2.260699e-01):1.047162e-01):8.360710e-02):5.022619e-01):3.255831e-01,35:7.956061e-01):4.114356e-01,1:8.794774e-01);
   tree gen.8816000 = [&U] ((((22:8.501343e-02,21:7.795723e-02):7.435102e-01,19:1.140741e+00):5.448582e-01,((((((27:8.788625e-01,6:2.541121e-01):7.868954e-02,(3:1.245385e-01,15:7.928852e-02):2.759945e-01):2.155804e-01,9:5.106347e-01):2.535623e-01,10:5.053407e-01):1.168470e-01,((12:6.061956e-01,((((7:6.881042e-02,2:1.120755e-01):2.617720e-01,5:3.249188e-01):5.834542e-02,4:3.278020e-01):9.480005e-02,8:3.974343e-01):1.774320e-01):6.598533e-02,11:5.064299e-01):2.475173e-01):4.566817e-01,((16:6.629669e-01,(18:1.018675e-01,17:1.077485e-01):3.551692e-01):3.724672e+00,(13:6.741477e-01,14:1.187890e+00):3.375018e-01):3.347697e-01):4.968105e-01):2.223105e-01,((20:6.114096e-01,((((25:7.683039e-02,26:1.175751e-02):2.769459e-02,23:5.993990e-02):2.512270e-01,(((32:6.751702e-01,31:9.021779e-01):1.113972e-01,24:1.913754e-01):1.220084e-01,28:4.566390e-01):1.257110e-01):6.041210e-02,(((33:6.293820e-02,29:1.848936e-01):9.117891e-03,34:1.975210e-01):1.270010e-01,30:1.244528e-01):2.078555e-01):1.796760e-01):6.541531e-01,35:8.077537e-01):2.970229e-01,1:8.929057e-01);
   tree gen.8816500 = [&U] (((((13:8.442374e-01,14:1.072269e+00):4.011326e-01,(16:6.704406e-01,(18:1.308566e-01,17:1.222576e-01):2.643847e-01):3.329022e+00):2.689932e-01,((((5:3.122827e-01,(4:3.675202e-01,(7:9.777831e-02,2:8.715503e-02):2.924518e-01):7.593137e-02):7.599426e-02,8:4.043612e-01):1.427884e-01,(11:4.895486e-01,12:5.749352e-01):1.109155e-01):2.416388e-01,(10:4.884964e-01,(9:5.503593e-01,((6:4.494772e-02,27:2.190279e+00):2.881211e-01,(3:1.209005e-01,15:7.940747e-02):2.390706e-01):2.440076e-01):2.500448e-01):1.691055e-01):3.577802e-01):4.965236e-01,((22:7.208768e-02,21:9.655170e-02):6.357826e-01,19:1.058540e+00):6.692894e-01):2.379061e-01,((33:5.830607e-01,(((34:2.656144e-01,(23:9.175295e-02,(29:1.989108e-01,30:2.243516e-01):1.233532e-01):4.683610e-02):1.275646e-01,((24:2.111405e-02,28:2.009135e-01):2.751143e-01,(32:5.093376e-01,31:8.110215e-01):1.742352e-01):3.990433e-02):7.863965e-02,(25:4.534936e-02,26:8.460724e-03):3.798213e-01):2.311194e-02):3.585414e-01,(35:1.448745e-01,20:6.267591e-02):1.326463e+00):8.046365e-01,1:7.698109e-01);
   tree gen.8817000 = [&U] ((20:8.415899e-01,(35:5.427541e-01,((25:1.679540e-02,26:2.030024e-02):9.979087e-02,((23:3.461773e-01,(((24:9.828864e-02,28:3.719506e-01):5.020188e-02,(32:5.369865e-01,31:9.288522e-01):5.103719e-02):1.824187e-01,((33:1.938849e-01,30:8.633220e-02):1.194003e-01,29:2.243397e-01):1.373479e-01):1.303967e-02):4.375899e-02,34:4.380497e-01):4.884441e-02):4.461934e-01):2.700934e-02):7.625230e-01,(((((12:6.609205e-01,((4:3.783139e-01,((7:1.132585e-01,2:8.735718e-02):3.071159e-01,5:2.858300e-01):1.023122e-01):4.829953e-02,8:3.645464e-01):2.192835e-01):7.122220e-02,11:5.137779e-01):2.327743e-01,((9:4.604557e-01,(6:3.716294e-01,(15:1.112600e-01,3:8.792575e-02):2.949018e-01):2.244218e-01):3.313159e-01,10:5.615712e-01):1.399324e-01):3.684747e-01,(((16:7.914703e-01,(17:9.638407e-02,18:1.369571e-01):1.440986e-01):4.169802e+00,27:8.971772e-01):6.355197e-01,(13:7.488057e-01,14:1.163132e+00):4.927407e-01):1.750081e-01):5.478486e-01,((22:4.477689e-02,21:1.412157e-01):7.281050e-01,19:1.178632e+00):8.028177e-01):1.674469e-01,1:8.107625e-01);
   tree gen.8817500 = [&U] (((((10:6.070688e-01,(9:4.880790e-01,((15:5.857531e-02,3:8.303804e-02):3.237148e-01,6:4.059600e-01):2.439922e-01):2.561730e-01):1.442128e-01,(12:6.093929e-01,(11:5.200580e-01,((((7:9.798640e-02,2:8.244418e-02):2.938571e-01,4:3.975819e-01):6.135693e-02,5:3.437208e-01):8.549125e-02,8:3.656348e-01):1.557715e-01):8.059416e-02):2.641911e-01):3.949193e-01,((27:1.402692e+00,(14:1.143438e+00,13:7.569349e-01):3.007842e-01):1.538788e-01,((17:1.007370e-01,18:1.345990e-01):3.922396e-01,16:4.932354e-01):3.520165e+00):2.329801e-01):6.756422e-01,(19:1.158464e+00,(22:1.232572e-01,21:4.543638e-02):7.520927e-01):6.755727e-01):2.447422e-01,(35:1.204467e+00,(((((34:3.767673e-01,24:5.862365e-02):1.701427e-01,23:1.754088e-01):1.113075e-01,((28:5.066684e-01,(32:7.105937e-01,31:6.611619e-01):8.919049e-02):7.390767e-02,((26:2.452782e-02,25:6.999043e-02):4.654397e-01,(30:3.180097e-01,29:1.386762e-01):2.331053e-02):1.682293e-01):3.438212e-02):1.598787e-01,33:4.470155e-01):3.201720e-01,20:1.029448e+00):1.086943e-01):4.704455e-01,1:1.037656e+00);
   tree gen.8818000 = [&U] (((((13:7.264725e-01,14:1.026613e+00):5.353618e-01,(16:6.418944e-01,(18:1.186803e-01,17:1.214575e-01):2.996517e-01):3.815657e+00):2.196647e-01,((((((5:3.540635e-01,(7:8.473940e-02,2:8.344411e-02):2.630235e-01):6.074369e-02,4:3.833495e-01):5.744481e-02,8:4.014185e-01):1.712626e-01,12:5.872499e-01):6.506292e-02,11:4.532957e-01):2.718356e-01,(10:4.980902e-01,(9:5.269259e-01,((3:1.060807e-01,15:8.081496e-02):2.776349e-01,(6:3.688802e-01,27:1.111847e+00):1.393822e-02):1.568492e-01):2.315831e-01):1.190559e-01):4.057255e-01):4.733218e-01,((22:4.502467e-02,21:1.339606e-01):6.474249e-01,19:1.111852e+00):5.156597e-01):2.431004e-01,(((((34:2.345986e-01,29:2.098408e-01):1.283381e-01,30:1.674267e-01):8.947135e-02,(((24:6.104056e-02,28:3.179103e-01):1.811132e-01,(25:2.989577e-02,26:3.217555e-03):1.344781e-01):5.892647e-02,(32:5.001629e-01,31:9.048603e-01):1.279172e-01):1.338435e-01):9.627733e-02,(23:1.462723e-02,33:5.338171e-01):7.833638e-02):4.255181e-01,(35:2.084719e-01,20:1.327193e-01):1.101017e+00):5.841579e-01,1:9.182671e-01);
   tree gen.8818500 = [&U] ((((22:8.954131e-02,21:1.012629e-01):6.167625e-01,19:1.158262e+00):6.198605e-01,(((14:1.239655e+00,13:7.986862e-01):5.543894e-01,(27:1.365060e+00,(16:7.251035e-01,(18:1.473297e-01,17:6.093188e-02):2.490632e-01):3.993168e+00):6.588671e-01):9.795397e-02,((10:5.871420e-01,((6:3.409151e-01,(15:5.284624e-02,3:1.096923e-01):2.761223e-01):1.749504e-01,9:5.189774e-01):3.021112e-01):1.352460e-01,(11:4.347347e-01,(12:6.360684e-01,((4:3.824800e-01,((7:9.364697e-02,2:9.797128e-02):2.781904e-01,5:3.709199e-01):9.059785e-02):7.150864e-02,8:3.127805e-01):1.664544e-01):5.513519e-02):3.146863e-01):3.972556e-01):5.359381e-01):1.160200e-01,(((23:1.218469e-01,(((32:8.398117e-01,31:7.372170e-01):2.447401e-01,28:3.647841e-01):8.289758e-02,(24:1.447706e-01,34:1.874384e-01):1.747752e-01):7.209068e-02):1.828572e-01,(((26:7.051034e-02,33:8.647576e-02):1.919182e-02,25:9.240038e-02):3.333875e-01,(29:1.964858e-01,30:2.629850e-01):1.265303e-01):1.548757e-01):2.657459e-01,(20:6.662781e-01,35:3.377894e-01):3.617037e-01):8.429664e-01,1:8.905646e-01);
   tree gen.8819000 = [&U] (((((13:7.225189e-01,14:1.173394e+00):4.582148e-01,(16:6.673384e-01,(18:1.233847e-01,17:1.022924e-01):3.115295e-01):3.966905e+00):2.708728e-01,(((12:6.105279e-01,((((7:9.228616e-02,2:8.675174e-02):2.714291e-01,5:3.680982e-01):9.264032e-02,4:3.654790e-01):6.732033e-02,8:4.553430e-01):1.637517e-01):8.085538e-02,11:4.320955e-01):2.628031e-01,(10:5.178340e-01,(9:5.478127e-01,(6:3.835022e-01,((3:9.475773e-02,15:8.073087e-02):1.726961e-01,27:1.698197e+00):1.503062e-01):1.631433e-01):2.780328e-01):1.523662e-01):3.727090e-01):5.738152e-01,((22:1.229551e-01,21:3.660221e-02):7.509011e-01,19:1.155924e+00):5.360999e-01):1.703438e-01,(((33:4.501132e-01,23:2.714064e-02):5.265470e-02,(((34:1.655549e-01,30:9.259059e-02):7.562026e-02,29:3.514454e-01):1.105115e-01,(24:1.915254e-01,(((25:9.556107e-02,(32:6.350484e-01,31:1.039371e+00):3.561970e-02):1.227132e-02,26:4.655650e-03):1.649307e-01,28:3.597032e-01):1.316006e-02):1.671006e-01):1.176259e-01):3.457831e-01,(35:2.438197e-01,20:1.453533e-01):7.996569e-01):6.841217e-01,1:8.638629e-01);
   tree gen.8819500 = [&U] (((((13:6.498263e-01,14:1.119189e+00):4.337433e-01,(16:6.670227e-01,(18:1.401414e-01,17:8.803120e-02):2.820470e-01):4.410901e+00):2.707447e-01,((11:4.318911e-01,(12:6.102391e-01,((((7:9.499645e-02,2:1.145538e-01):2.608917e-01,5:3.679241e-01):9.204348e-02,4:3.653061e-01):6.626798e-02,8:4.551277e-01):1.295676e-01):1.070346e-01):2.705274e-01,(10:5.175891e-01,(9:5.475536e-01,(6:2.647510e-01,((3:9.471291e-02,15:8.069269e-02):1.339911e-01,27:1.687749e+00):2.054372e-01):1.630662e-01):2.779013e-01):1.522941e-01):3.725328e-01):5.735439e-01,((22:1.228969e-01,21:5.136134e-02):7.505460e-01,19:1.155378e+00):5.433810e-01):1.719388e-01,(((33:4.984339e-01,23:1.839762e-02):1.398002e-01,((34:1.654766e-01,(30:1.662870e-01,29:2.528564e-01):1.066771e-01):1.709367e-01,((28:3.630468e-01,24:2.756711e-02):1.602298e-01,((32:6.412081e-01,31:1.211503e+00):3.576028e-02,(26:1.379934e-02,25:1.307292e-01):2.665605e-02):1.897318e-02):1.620872e-01):6.097448e-02):2.354558e-01,(35:3.865017e-01,20:4.561924e-01):4.347211e-01):7.793033e-01,1:9.207259e-01);
   tree gen.8820000 = [&U] ((((22:9.999265e-02,21:7.593271e-02):6.203754e-01,19:1.264836e+00):7.903678e-01,(((14:1.066950e+00,13:8.376638e-01):4.613570e-01,(27:1.356686e+00,(16:7.293511e-01,(18:1.481928e-01,17:8.608118e-02):2.318812e-01):3.632748e+00):4.977512e-01):2.068541e-01,((10:5.905814e-01,((6:3.429122e-01,(15:9.427714e-02,3:1.064120e-01):2.777398e-01):2.599868e-01,9:5.220175e-01):3.256631e-01):1.408521e-01,(((4:3.747708e-01,((7:1.242517e-01,2:5.821804e-02):3.438577e-01,5:3.042598e-01):7.869970e-02):1.332273e-01,8:4.186142e-01):1.649870e-01,(11:5.322795e-01,12:5.910993e-01):1.190510e-01):2.550926e-01):3.904847e-01):4.341831e-01):2.322722e-01,(((((28:3.669210e-01,(32:5.184372e-01,31:9.019006e-01):2.197880e-01):2.747507e-01,(24:4.631708e-02,(34:3.866598e-01,23:3.201091e-01):2.635112e-03):6.702332e-02):2.275456e-01,(30:2.270968e-01,29:1.536088e-01):4.926828e-02):7.723907e-02,((25:5.053219e-02,33:1.026671e-01):5.165465e-04,26:2.336245e-02):4.446937e-01):2.145102e-01,(20:4.851658e-01,35:5.021212e-01):5.640673e-01):7.011708e-01,1:9.441088e-01);
   tree gen.8820500 = [&U] ((((22:1.184616e-01,21:5.851311e-02):6.394191e-01,19:9.858121e-01):6.637477e-01,((16:5.955899e-01,(18:1.142055e-01,17:8.855174e-02):2.546465e-01):3.904230e+00,((13:7.400109e-01,14:1.201041e+00):6.430416e-01,(((((27:1.861817e+00,6:2.306214e-01):1.467056e-01,(3:1.264625e-01,15:7.430241e-02):2.570235e-01):1.507934e-01,9:5.296028e-01):2.500016e-01,10:5.253597e-01):1.332097e-01,(11:4.869432e-01,(((4:3.250952e-01,((7:7.704031e-02,2:9.256669e-02):2.269219e-01,5:3.217758e-01):7.741111e-02):6.587978e-02,8:3.872443e-01):1.675344e-01,12:5.503058e-01):5.484297e-02):2.508140e-01):2.351041e-01):2.587993e-01):2.503340e-01):1.553320e-01,((((((34:9.895867e-02,(30:2.124743e-02,33:3.288053e-01):9.264324e-02):1.498411e-01,((29:1.646526e-01,31:9.619190e-01):1.179068e-01,(28:3.852954e-01,(24:3.638306e-02,32:4.092919e-01):3.651018e-01):5.248479e-02):3.284107e-02):2.596758e-02,(25:6.334140e-02,26:4.169943e-03):3.401148e-01):1.024522e-01,23:1.707418e-01):3.632973e-02,20:1.085769e+00):4.159468e-01,35:4.334060e-01):5.363303e-01,1:9.019603e-01);
   tree gen.8821000 = [&U] ((((22:1.089313e-01,21:4.452380e-02):5.761909e-01,19:1.174751e+00):6.418979e-01,((((16:6.774051e-01,(18:1.376382e-01,17:7.995028e-02):2.122098e-01):3.924530e+00,27:1.184118e+00):4.564833e-01,(14:9.909590e-01,13:7.780035e-01):4.606487e-01):2.694903e-01,((10:5.661255e-01,((6:3.707896e-01,(15:6.437962e-02,3:1.408347e-01):2.949134e-01):2.113188e-01,9:4.848382e-01):2.669428e-01):1.297485e-01,((((((7:1.120751e-01,2:7.478622e-02):2.677673e-01,5:3.811035e-01):7.943509e-02,4:3.480788e-01):7.049821e-02,8:3.887996e-01):1.531040e-01,12:5.739363e-01):8.549487e-02,11:4.791094e-01):2.884278e-01):3.626735e-01):4.032596e-01):2.266105e-01,(35:1.199356e+00,(20:1.134666e+00,(((30:2.427952e-01,29:3.434128e-01):1.386156e-01,((25:1.260781e-02,26:4.144193e-03):6.624897e-02,33:9.084075e-02):2.982908e-01):1.582560e-01,((34:3.218532e-01,(24:6.085707e-02,23:8.864100e-02):4.965529e-02):9.822003e-03,(28:4.101586e-01,(32:7.688059e-01,31:8.376652e-01):1.157467e-01):2.506787e-01):2.299833e-01):1.517268e-01):6.562732e-01):1.757569e-01,1:8.033020e-01);
   tree gen.8821500 = [&U] ((((22:1.152449e-01,21:1.131838e-01):7.134139e-01,19:1.339308e+00):7.377035e-01,((((16:7.801202e-01,(18:1.456155e-01,17:7.668774e-02):2.245092e-01):4.151992e+00,27:1.619947e+00):4.829406e-01,(14:1.048394e+00,13:8.230958e-01):4.109962e-01):3.130613e-01,((10:5.989376e-01,((6:3.419796e-01,(15:6.811099e-02,3:9.137299e-02):3.312820e-01):2.359726e-01,9:5.129390e-01):2.788609e-01):1.372685e-01,(((((7:1.185708e-01,2:7.912075e-02):2.832868e-01,5:3.689137e-01):7.735990e-02,4:3.682531e-01):9.999020e-02,8:4.240258e-01):1.619778e-01,(12:6.072011e-01,11:5.068781e-01):5.780279e-02):3.436381e-01):3.836937e-01):4.627778e-01):1.671512e-01,(35:1.111210e+00,(20:1.200430e+00,(((30:2.432037e-01,29:2.201835e-01):4.823133e-02,(33:6.029145e-03,(25:8.951982e-02,26:8.991344e-03):1.411922e-02):3.155795e-01):1.154724e-01,((34:4.583433e-01,(24:6.335602e-02,23:1.224258e-01):4.967273e-02):4.400757e-02,(28:4.339310e-01,(32:6.027608e-01,31:8.862155e-01):7.089374e-02):1.926340e-01):2.318309e-01):2.708905e-01):3.626442e-01):5.158704e-01,1:8.498605e-01);
   tree gen.8822000 = [&U] (((((13:9.457381e-01,14:9.895571e-01):5.174655e-01,(16:6.521972e-01,(18:1.136658e-01,17:1.111820e-01):3.047967e-01):4.312862e+00):2.214625e-01,(((12:5.387586e-01,11:4.096475e-01):7.691421e-02,((((7:8.722379e-02,2:1.260310e-01):2.760253e-01,5:3.651554e-01):7.746792e-02,4:3.519074e-01):5.382063e-02,8:3.732249e-01):1.585895e-01):2.770735e-01,(10:5.769120e-01,(9:5.411775e-01,((27:2.309464e+00,6:4.623620e-03):3.427212e-01,(3:8.961766e-02,15:9.847759e-02):2.862307e-01):2.253833e-01):2.964388e-01):1.029353e-01):3.292828e-01):4.185575e-01,((22:9.795839e-02,21:8.555100e-02):7.338640e-01,19:1.129697e+00):6.363999e-01):2.814247e-01,(((((31:9.928069e-01,32:7.337143e-01):1.787862e-01,(28:2.708729e-01,24:7.882728e-02):1.272314e-01):8.597798e-02,34:4.140441e-01):5.189254e-02,((30:1.698973e-01,(29:9.270281e-02,33:8.495999e-02):1.727039e-01):2.098305e-01,(23:9.563407e-03,(26:1.532242e-03,25:1.997383e-02):1.223468e-01):1.159256e-01):3.294267e-02):1.125597e-01,(35:1.332313e-02,20:5.368553e-01):7.733685e-01):9.544297e-01,1:8.116397e-01);
   tree gen.8822500 = [&U] ((((20:7.654167e-01,35:1.733075e-01):2.919987e-01,(((33:9.248654e-02,34:5.050134e-02):3.093746e-01,(30:1.632686e-01,29:1.360882e-01):1.240721e-01):1.145935e-01,(((25:3.281337e-02,26:1.048569e-02):8.951949e-02,23:1.623079e-03):1.487433e-01,((24:1.184504e-01,28:2.821763e-01):1.043708e-01,(31:1.034591e+00,32:7.176579e-01):6.971015e-02):1.760136e-01):2.498433e-02):5.060351e-01):4.601754e-01,((19:1.081406e+00,(22:1.662199e-02,21:9.065275e-02):8.179123e-01):7.103967e-01,(((14:1.197247e+00,13:6.475490e-01):5.440012e-01,(16:6.506374e-01,(17:7.021949e-02,18:1.542431e-01):4.126751e-01):3.817865e+00):1.656867e-01,((10:5.986457e-01,(((3:1.164192e-01,15:7.542204e-02):2.190039e-01,6:3.702982e-01):1.806749e-01,9:4.914376e-01):2.628265e-01):8.416222e-02,(11:5.157522e-01,((((5:3.373035e-01,(7:1.087943e-01,2:9.567245e-02):3.014821e-01):6.687834e-02,4:4.221808e-01):9.501156e-02,8:3.687441e-01):1.987430e-01,12:6.168455e-01):3.241921e-02):2.883862e-01):3.737170e-01):4.583679e-01):2.442785e-01):6.996059e-01,27:1.908847e+00,1:2.410346e-01);
   tree gen.8823000 = [&U] (((((17:8.900799e-02,18:1.386514e-01):1.614298e-01,16:7.062687e-01):4.277113e+00,((14:1.123798e+00,13:8.392181e-01):7.799104e-01,(((10:6.546995e-01,(9:4.950739e-01,((15:7.122552e-02,3:1.036103e-01):3.012345e-01,6:4.124050e-01):2.122313e-01):2.834866e-01):7.131920e-02,(11:5.633042e-01,(12:6.537525e-01,(8:4.189611e-01,((5:3.405701e-01,(7:1.078899e-01,2:7.881954e-02):2.951199e-01):6.084917e-02,4:3.404397e-01):7.731065e-02):1.846994e-01):1.982740e-02):2.736612e-01):3.724801e-01,27:1.668769e+00):3.842986e-02):9.156275e-02):3.076674e-01,(19:1.414092e+00,(22:1.477576e-02,21:1.404993e-01):6.596712e-01):8.063700e-01):2.566277e-01,(35:6.646795e-01,(((31:1.036469e+00,((32:7.586750e-01,((24:8.085993e-03,28:2.744322e-01):1.864495e-01,25:1.882678e-02):4.206960e-04):2.461633e-02,26:3.128938e-02):5.024783e-02):2.276529e-01,((23:2.170002e-01,(29:2.072292e-01,(34:2.433443e-01,33:1.030313e-01):3.042062e-01):5.212097e-02):4.690905e-02,30:2.060643e-01):6.845563e-02):3.877999e-01,20:1.183807e+00):4.543014e-01):2.032480e-01,1:8.777164e-01);
   tree gen.8823500 = [&U] (((((13:9.110139e-01,14:9.593633e-01):5.664832e-01,((11:4.492858e-01,(12:5.383924e-01,((((7:1.084097e-01,2:7.485645e-02):2.668437e-01,5:3.517481e-01):9.728513e-02,4:3.363561e-01):7.382737e-02,8:3.222396e-01):1.575797e-01):7.145188e-02):2.457650e-01,(10:5.546372e-01,(9:5.213074e-01,((27:2.224669e+00,6:7.894715e-02):2.771632e-01,(3:1.097053e-01,15:8.615824e-02):2.700375e-01):1.610097e-01):2.283915e-01):1.561986e-01):3.367188e-01):3.022644e-01,(16:6.282508e-01,(18:1.283742e-01,17:7.019153e-02):3.083028e-01):4.154509e+00):3.738279e-01,((22:6.150009e-02,21:1.406123e-01):7.074274e-01,19:1.088219e+00):6.713665e-01):1.749585e-01,((((29:1.709389e-02,33:4.192691e-01):3.156680e-01,30:2.857626e-01):1.801787e-01,((34:5.226564e-01,(((32:6.822797e-01,31:6.622661e-01):8.554323e-02,(28:2.435508e-01,24:1.536048e-01):8.231899e-02):4.501978e-02,(26:1.225468e-03,25:5.374528e-02):2.311088e-01):6.774870e-02):1.924443e-02,23:2.443865e-01):1.401292e-01):1.981461e-01,(35:1.583865e-01,20:3.611808e-01):6.885337e-01):7.519761e-01,1:9.123044e-01);
   tree gen.8824000 = [&U] (((((((10:5.841088e-01,(9:4.609796e-01,((15:5.638933e-02,3:1.224016e-01):2.716961e-01,6:3.648626e-01):1.876858e-01):2.639637e-01):1.001126e-01,((12:6.087303e-01,11:5.245110e-01):4.389019e-02,(8:3.539379e-01,(((7:1.002879e-01,2:7.339145e-02):2.662156e-01,5:3.171160e-01):6.528045e-02,4:3.169945e-01):4.926339e-02):2.110831e-01):2.747636e-01):2.055315e-01,27:1.484972e+00):1.950552e-01,(14:1.046405e+00,13:7.814234e-01):7.262001e-01):1.802856e-01,((17:5.084760e-02,18:1.413615e-01):1.507217e-01,16:7.612415e-01):4.111105e+00):3.552430e-01,(19:1.316708e+00,(22:1.178445e-01,21:5.223594e-02):5.799611e-01):7.508375e-01):1.584199e-01,(35:8.335577e-01,(((34:2.608534e-01,(31:1.005850e+00,(26:1.265165e-03,(25:1.121134e-02,((28:3.420129e-01,24:6.299221e-02):1.484464e-01,32:7.064271e-01):4.829184e-02):2.085821e-02):4.543396e-03):1.832991e-01):4.326765e-02,((30:1.899697e-01,29:1.347908e-01):7.766478e-02,(33:2.887523e-01,23:1.112603e-01):4.811743e-02):1.052591e-01):5.130896e-01,20:1.085132e+00):3.729285e-02):7.871963e-01,1:7.576580e-01);
   tree gen.8824500 = [&U] (((((29:2.803745e-01,30:2.222182e-01):2.374868e-01,34:1.807473e-01):4.296626e-02,((((32:6.842427e-01,28:5.198705e-01):6.482829e-02,31:9.592869e-01):1.408029e-01,(24:1.371849e-01,23:1.372160e-01):5.808413e-02):1.862869e-01,((26:1.116328e-02,25:3.317991e-02):2.652854e-02,33:4.097991e-01):2.620607e-01):1.352865e-02):3.396348e-01,(20:5.918379e-01,35:6.541725e-01):7.708390e-01):7.168307e-01,(((22:1.319922e-01,21:1.173667e-01):7.209521e-01,19:9.011303e-01):6.992277e-01,(27:2.108239e+00,(((13:7.041693e-01,14:1.144764e+00):3.926896e-01,((17:6.409292e-02,18:1.608104e-01):5.078385e-01,16:5.231670e-01):3.612699e+00):3.879658e-01,((10:6.053439e-01,(9:6.454749e-01,(6:4.271846e-01,(3:9.996630e-02,15:6.437563e-02):2.773671e-01):2.293847e-01):2.973667e-01):1.221830e-01,((8:3.418199e-01,((7:9.509475e-02,2:9.140186e-02):3.145731e-01,(5:3.531227e-01,4:3.421316e-01):4.669272e-02):7.125590e-02):2.373246e-01,(11:4.974145e-01,12:6.237233e-01):8.882894e-02):3.018326e-01):3.652624e-01):5.837785e-02):4.849884e-01):1.226050e-01,1:1.061866e+00);
   tree gen.8825000 = [&U] (((((13:9.262364e-01,14:1.054326e+00):6.225563e-01,(((((4:3.696502e-01,((7:8.103026e-02,2:1.309672e-01):3.015207e-01,5:3.425217e-01):9.981853e-02):8.597710e-02,8:4.092073e-01):1.630927e-01,12:5.673016e-01):9.468498e-02,11:5.443351e-01):2.239847e-01,(10:5.994984e-01,(9:5.622050e-01,((27:1.834417e+00,6:6.101017e-02):3.045981e-01,(3:1.205645e-01,15:9.468658e-02):2.937102e-01):2.180024e-01):2.070188e-01):1.448935e-01):4.150069e-01):1.716974e-01,(16:5.070247e-01,(18:1.410812e-01,17:7.713941e-02):3.326007e-01):4.174988e+00):4.054327e-01,((22:1.106844e-01,21:6.179842e-02):7.191664e-01,19:1.294930e+00):5.649143e-01):1.162980e-01,((((26:3.736581e-04,(34:6.722323e-02,25:4.270607e-02):3.558376e-02):1.487278e-01,((24:8.182835e-02,23:9.691769e-02):7.262384e-02,(28:3.487734e-01,(32:7.042042e-01,31:7.033956e-01):2.023981e-01):9.472746e-02):1.329012e-01):8.953761e-02,(30:2.210840e-01,(33:5.628509e-01,29:2.174078e-01):8.445687e-02):2.015788e-01):4.788015e-01,(20:8.644426e-01,35:6.497810e-01):9.535849e-02):7.918634e-01,1:1.058075e+00);
   tree gen.8825500 = [&U] (((((13:7.686903e-01,14:9.806030e-01):5.652652e-01,(16:5.191315e-01,(18:1.298534e-01,17:8.617991e-02):4.873448e-01):3.842726e+00):1.555159e-01,((11:5.010147e-01,(12:5.646501e-01,((4:3.701925e-01,(5:3.341021e-01,(7:7.458156e-02,2:1.205443e-01):2.874920e-01):5.397522e-02):7.230095e-02,8:3.766410e-01):1.542260e-01):1.224715e-01):2.260572e-01,(10:5.517880e-01,(9:5.174625e-01,((27:1.769030e+00,6:7.755113e-02):2.803570e-01,(3:1.109695e-01,15:4.959919e-02):2.703356e-01):1.874657e-01):2.781527e-01):1.290140e-01):3.675572e-01):3.731668e-01,((22:1.219661e-01,21:1.268409e-01):6.619323e-01,19:9.416850e-01):5.199562e-01):1.336698e-01,((((24:7.531612e-02,23:1.242148e-02):1.455199e-01,((26:5.721198e-04,(34:2.086245e-01,25:8.563717e-03):2.549147e-02):8.968423e-02,(28:3.274417e-01,(32:6.481609e-01,31:6.474166e-01):1.893293e-01):1.296116e-01):1.580714e-01):1.224854e-01,(30:2.034892e-01,(33:4.581227e-01,29:6.844503e-02):4.502023e-02):1.548326e-01):4.406966e-01,(20:7.629113e-01,35:4.244144e-01):3.200189e-01):7.288438e-01,1:9.738693e-01);
   tree gen.8826000 = [&U] (((((13:8.765010e-01,14:9.736801e-01):5.825430e-01,(16:5.154665e-01,(18:1.388559e-01,17:8.557149e-02):3.390416e-01):3.815597e+00):1.416605e-01,(((((4:3.675790e-01,(7:9.544585e-02,2:1.196933e-01):2.658178e-01):8.335640e-02,5:3.317434e-01):8.804159e-02,8:3.739820e-01):1.416989e-01,(12:5.606637e-01,11:4.974776e-01):1.216068e-01):2.522125e-01,(10:5.154572e-01,(9:5.138093e-01,((27:1.756541e+00,6:1.366415e-01):1.941755e-01,(3:1.101861e-01,15:4.924903e-02):2.684271e-01):2.182765e-01):2.703079e-01):1.281032e-01):3.649623e-01):3.705323e-01,((22:1.211050e-01,21:1.259454e-01):8.024436e-01,19:9.350368e-01):4.191654e-01):1.327261e-01,((((24:1.517264e-01,23:1.638320e-02):1.657305e-01,(34:3.110473e-01,((28:3.251300e-01,(32:6.435850e-01,31:6.428460e-01):1.256196e-01):1.016314e-01,(25:3.599556e-02,26:1.882947e-02):7.586660e-03):1.062816e-01):1.570807e-01):1.347474e-01,(33:5.148462e-01,(29:2.004496e-01,30:2.020526e-01):1.006924e-02):1.739333e-01):2.529054e-01,(20:2.525471e-01,35:2.559745e-01):8.119788e-01):8.157640e-01,1:9.669940e-01);
   tree gen.8826500 = [&U] ((((22:6.320378e-02,21:7.937698e-02):7.576909e-01,19:1.112858e+00):5.829096e-01,(((((6:3.376121e-01,(15:7.586706e-02,3:1.267533e-01):2.887996e-01):1.830095e-01,9:5.124074e-01):2.492389e-01,10:5.818426e-01):1.393920e-01,((((((7:1.026770e-01,2:1.053882e-01):2.770473e-01,5:3.607579e-01):5.848311e-02,4:4.212224e-01):4.573925e-02,8:3.906720e-01):2.289767e-01,12:5.864711e-01):1.040692e-01,11:4.965172e-01):2.646551e-01):4.186635e-01,(((16:7.342050e-01,(18:1.037857e-01,17:8.954682e-02):2.918429e-01):4.253086e+00,(14:1.225897e+00,13:7.309703e-01):5.437104e-01):1.853812e-01,27:1.407842e+00):4.562102e-02):5.610069e-01):1.735186e-01,(((30:2.705797e-01,29:8.483328e-02):3.444372e-01,(((23:1.916470e-01,((34:3.176590e-01,33:4.308677e-01):7.108883e-04,(28:4.627200e-01,(31:8.618657e-01,32:7.581483e-01):1.483614e-01):1.819783e-01):8.388105e-02):6.154230e-04,24:3.213749e-01):3.965065e-02,(26:3.608010e-02,25:5.989743e-02):4.338613e-01):2.717440e-02):2.091033e-01,(20:4.813940e-01,35:3.345758e-01):9.103503e-01):9.836386e-01,1:9.690111e-01);
   tree gen.8827000 = [&U] (((35:8.090606e-01,20:7.948714e-01):2.479187e-01,((34:4.110531e-01,(23:1.480304e-01,((33:2.320193e-01,30:1.051328e-02):1.140608e-01,29:2.383186e-01):1.987280e-01):7.264857e-02):6.515396e-02,(((28:1.768362e-01,(26:5.380085e-03,25:1.465283e-02):6.772203e-02):9.166351e-02,24:1.506784e-01):6.200720e-02,(31:9.904843e-01,32:5.385629e-01):2.162718e-01):1.194706e-01):3.402677e-01):7.714535e-01,(((((17:8.382666e-02,18:1.456453e-01):1.494148e-01,16:8.130636e-01):5.051270e+00,((12:5.423773e-01,(11:5.391106e-01,(8:3.229563e-01,(4:3.907382e-01,((7:7.765339e-02,2:1.179132e-01):3.066883e-01,5:3.272922e-01):7.716576e-02):1.041659e-01):2.133406e-01):8.819747e-02):2.363123e-01,(10:5.936266e-01,(9:5.879070e-01,(6:3.574500e-01,(3:1.102619e-01,15:7.342065e-02):3.044829e-01):1.990469e-01):2.710243e-01):1.215645e-01):3.132048e-01):1.911375e-01,(27:1.308425e+00,(13:7.599218e-01,14:1.333570e+00):4.963110e-01):3.824150e-03):3.065780e-01,(19:1.002738e+00,(21:8.230354e-02,22:6.196947e-02):7.187999e-01):6.237783e-01):1.459241e-01,1:1.052486e+00);
   tree gen.8827500 = [&U] ((((22:1.054804e-01,21:1.737077e-01):7.550719e-01,19:1.245529e+00):5.808947e-01,(27:1.555483e+00,(((16:7.316671e-01,(18:1.143781e-01,17:8.412365e-02):2.498586e-01):4.238385e+00,(14:1.120098e+00,13:8.395364e-01):4.488902e-01):2.276881e-01,((((6:3.786661e-01,(15:9.104489e-02,3:8.776479e-02):3.240073e-01):2.037276e-01,9:5.106362e-01):3.028845e-01,10:5.279546e-01):1.434803e-01,((11:4.386148e-01,12:5.606410e-01):1.230335e-01,((((7:1.023221e-01,2:8.423486e-02):3.064208e-01,5:3.685256e-01):9.567076e-02,4:3.944063e-01):6.538192e-02,8:3.893216e-01):1.614795e-01):2.540453e-01):4.674318e-01):2.774467e-02):4.025516e-01):1.505319e-01,((((((29:6.840757e-02,34:3.225816e-01):1.423606e-01,((26:1.520613e-02,25:6.509729e-02):4.929816e-01,30:3.580395e-01):2.117280e-02):9.736796e-02,(23:1.760818e-01,(28:3.621786e-01,(31:7.794260e-01,32:7.897860e-01):4.252837e-02):2.344604e-01):3.141376e-02):5.735584e-02,24:3.587655e-01):1.236707e-01,33:4.944111e-01):6.854204e-02,(20:6.449225e-01,35:5.790151e-01):2.878392e-01):9.802386e-01,1:9.656617e-01);
   tree gen.8828000 = [&U] ((((22:7.566698e-02,21:6.519081e-02):5.471846e-01,19:1.283615e+00):7.023563e-01,(27:1.343536e+00,(((16:6.550808e-01,(18:1.178756e-01,17:8.669601e-02):2.574989e-01):4.367987e+00,(14:1.154349e+00,13:8.652080e-01):4.049246e-01):2.346504e-01,((((6:3.902451e-01,(15:9.382888e-02,3:8.936932e-02):3.339149e-01):2.099572e-01,9:5.549503e-01):2.647625e-01,10:5.440986e-01):1.478677e-01,((11:4.736289e-01,((((7:1.054509e-01,2:8.681062e-02):3.157907e-01,5:3.293133e-01):7.547734e-02,4:4.064666e-01):7.293176e-02,8:4.012264e-01):1.618749e-01):1.195901e-01,12:5.284238e-01):2.693000e-01):5.152525e-01):3.895770e-01):1.777446e-01):1.551349e-01,((20:8.011437e-01,35:5.754188e-01):8.422051e-01,((((29:2.028107e-01,30:3.727501e-01):7.130948e-02,34:2.636734e-01):7.327363e-02,(24:3.599991e-01,(23:1.499426e-01,((26:2.562106e-02,25:7.082169e-02):4.529535e-01,(31:9.430119e-01,(32:8.139363e-01,28:4.036579e-01):5.473910e-02):4.054951e-02):4.590011e-02):2.661069e-02):2.412608e-02):1.460561e-01,33:7.304599e-01):4.984045e-02):1.010213e+00,1:9.951899e-01);
   tree gen.8828500 = [&U] ((((22:7.404338e-02,21:1.029244e-01):5.669114e-01,19:1.183551e+00):8.684032e-01,(27:1.424518e+00,(((16:6.410245e-01,(18:1.153463e-01,17:1.030731e-01):2.519736e-01):4.274262e+00,(14:1.087394e+00,13:8.466430e-01):5.576946e-01):7.737514e-02,((((6:3.245656e-01,(15:7.011149e-02,3:8.745170e-02):3.185482e-01):2.054521e-01,9:5.430425e-01):2.590814e-01,10:5.324237e-01):1.075639e-01,(12:5.096396e-01,(11:4.833863e-01,((((7:1.031882e-01,2:8.478885e-02):3.090147e-01,5:3.222471e-01):6.302664e-02,4:4.069677e-01):8.728214e-02,8:3.926171e-01):1.584015e-01):1.170728e-01):2.722967e-01):4.909236e-01):2.775527e-02):4.756951e-01):1.136430e-01,((20:4.403849e-01,35:1.094568e-01):6.250435e-01,(24:3.439334e-01,(((29:1.988404e-01,30:3.647519e-01):5.262108e-03,((34:2.912702e-01,(26:5.987812e-03,25:2.805559e-02):3.321028e-01):7.549617e-02,(((31:9.480440e-01,32:7.964715e-01):5.081638e-02,28:3.949965e-01):9.945300e-02,23:2.470836e-01):4.193587e-02):1.663141e-01):4.284481e-02,33:7.147862e-01):6.301719e-02):2.145093e-01):7.989063e-01,1:9.738359e-01);
   tree gen.8829000 = [&U] ((((20:1.226604e+00,34:1.441584e-01):2.981639e-01,(((((31:9.781476e-01,24:1.925646e-01):1.582489e-01,(32:7.825772e-01,28:2.673105e-01):1.147203e-01):2.348150e-02,(26:7.153147e-03,25:1.034324e-01):3.190736e-01):6.344331e-02,((33:2.674813e-02,29:1.112758e-01):2.388166e-01,30:2.123089e-01):2.757510e-01):1.283602e-01,23:1.931219e-01):2.416455e-02):4.947379e-01,35:7.129542e-01):3.335703e-01,((((13:7.428843e-01,14:1.196270e+00):3.711498e-01,((16:5.516954e-01,(17:1.072318e-01,18:1.109283e-01):4.442378e-01):4.115523e+00,27:2.315824e+00):3.937842e-02):3.245125e-01,(((11:5.811769e-01,((4:4.042605e-01,((7:8.446341e-02,2:1.203975e-01):3.098025e-01,5:3.254380e-01):8.409582e-02):7.053127e-02,8:4.311122e-01):2.404669e-01):1.103287e-01,12:5.677285e-01):3.006006e-01,((9:5.057585e-01,(6:4.017827e-01,(15:5.937688e-02,3:1.231171e-01):3.198796e-01):1.664123e-01):2.533749e-01,10:6.270120e-01):9.766991e-02):4.263675e-01):5.034997e-01,((22:8.359336e-02,21:6.037127e-02):6.109165e-01,19:1.184107e+00):7.152895e-01):1.815458e-01,1:9.590638e-01);
   tree gen.8829500 = [&U] ((((((28:3.343998e-01,((33:1.132004e-01,29:1.016829e-01):1.318739e-01,30:1.415366e-01):1.427244e-01):8.140435e-02,((24:2.446946e-01,31:8.938232e-01):2.840027e-02,32:7.669027e-01):1.249432e-01):1.463255e-02,(26:5.512741e-03,25:9.663305e-02):3.550834e-01):9.768123e-02,(23:2.994306e-01,(20:8.558791e-01,34:4.926841e-02):2.504815e-01):8.440130e-02):5.938802e-01,35:5.351532e-01):4.209689e-01,(((27:1.790581e+00,((16:5.041347e-01,(17:9.798753e-02,18:1.342301e-01):4.059408e-01):3.760731e+00,(13:6.788415e-01,14:1.093142e+00):4.309361e-01):1.348804e-01):1.426484e-01,(((11:5.310746e-01,12:5.282498e-01):1.008175e-01,(((4:3.694099e-01,(7:7.718197e-02,2:1.100183e-01):2.830950e-01):7.401539e-02,5:3.095673e-01):1.338072e-01,8:3.939468e-01):2.197367e-01):2.066782e-01,((9:4.621580e-01,(6:3.671458e-01,(15:5.425810e-02,3:1.125034e-01):2.923034e-01):2.024195e-01):3.159057e-01,10:5.729584e-01):1.381997e-01):3.896111e-01):4.600938e-01,((22:8.208237e-02,21:3.449955e-02):5.364014e-01,19:1.082027e+00):6.391219e-01):1.512042e-01,1:9.133043e-01);
   tree gen.8830000 = [&U] (((35:2.133080e-01,20:6.856643e-01):6.564622e-01,((((33:2.403306e-01,30:8.624732e-02):1.227581e-01,29:1.980785e-01):5.049080e-02,34:3.941961e-01):6.489564e-02,(((31:1.041954e+00,(32:8.933245e-01,28:3.889725e-01):9.846838e-03):1.747451e-01,((26:3.044041e-03,25:5.038753e-02):6.202781e-02,24:6.834919e-02):1.010780e-01):7.251870e-02,23:1.210598e-01):1.131449e-01):5.867433e-01):5.191223e-01,(((((11:5.374332e-01,12:5.264611e-01):9.284861e-02,(8:3.682865e-01,((5:3.099286e-01,(7:1.178503e-01,2:7.939172e-02):2.661881e-01):5.977460e-02,4:3.700086e-01):8.349512e-02):2.189247e-01):2.452943e-01,(10:5.900715e-01,(9:5.889520e-01,(6:3.734477e-01,(3:1.193307e-01,15:4.908980e-02):3.008962e-01):2.367683e-01):2.457961e-01):1.256154e-01):3.769025e-01,(((13:8.622689e-01,14:1.004564e+00):4.852680e-01,((17:9.087481e-02,18:1.196831e-01):1.737503e-01,16:7.641379e-01):3.967075e+00):2.063363e-01,27:1.531139e+00):3.509554e-02):4.501734e-01,(19:1.040244e+00,(21:6.060080e-02,22:5.277033e-02):7.132395e-01):5.057825e-01):2.319199e-01,1:8.906014e-01);
   tree gen.8830500 = [&U] ((((22:6.942953e-02,21:8.579243e-02):9.131239e-01,19:9.751496e-01):4.827923e-01,(((13:7.867695e-01,14:1.173115e+00):4.172251e-01,(16:6.534040e-01,(18:1.096181e-01,17:1.103657e-01):3.285371e-01):3.648252e+00):3.057251e-01,(((((27:1.572268e+00,6:9.931713e-02):3.275315e-01,(3:1.201945e-01,15:6.695987e-02):2.070552e-01):1.969082e-01,9:5.241713e-01):2.417861e-01,10:4.991041e-01):1.622473e-01,(11:5.487577e-01,(12:6.493204e-01,((((7:8.764341e-02,2:1.109340e-01):3.113657e-01,5:3.694319e-01):8.105422e-02,4:3.673598e-01):5.763626e-02,8:3.921136e-01):2.102426e-01):1.036689e-01):1.774023e-01):3.602493e-01):4.481826e-01):2.294297e-01,(35:7.939418e-01,(20:1.065100e+00,(23:1.479662e-01,((((25:2.719025e-02,26:2.013635e-02):1.082080e-01,34:2.209583e-01):6.934153e-02,33:4.499207e-01):4.885552e-02,((28:3.576676e-01,(24:2.268627e-01,(31:7.775389e-01,32:4.930556e-01):8.836365e-02):9.428144e-02):2.296536e-01,(29:2.420736e-01,30:2.161973e-01):1.121900e-01):6.988128e-02):4.298776e-02):3.575851e-01):4.182933e-01):1.820823e-01,1:9.493554e-01);
   tree gen.8831000 = [&U] (((35:4.974442e-01,20:7.774961e-01):4.821807e-01,(((33:1.931776e-01,30:1.297501e-01):2.139826e-01,(34:3.486743e-01,29:2.501952e-01):1.477257e-02):1.165497e-01,(23:1.945837e-01,((24:8.359272e-02,(32:9.493982e-01,28:4.196080e-01):5.306011e-03):7.000648e-02,(31:9.143371e-01,(26:8.228425e-03,25:3.760622e-02):3.802597e-03):1.394518e-02):7.658332e-02):1.730832e-01):2.023854e-01):1.011514e+00,((((((8:3.586904e-01,(((7:1.186147e-01,2:8.138391e-02):2.998389e-01,5:3.740464e-01):1.165767e-01,4:3.792933e-01):1.182187e-01):2.190326e-01,12:5.396717e-01):9.557206e-02,11:5.509191e-01):2.660087e-01,(10:6.048783e-01,(9:6.037307e-01,(6:4.126547e-01,(3:1.223251e-01,15:7.500406e-02):2.381419e-01):2.427096e-01):2.347305e-01):1.447339e-01):3.463701e-01,(27:1.552608e+00,((13:8.839060e-01,14:1.244088e+00):4.974450e-01,((17:9.315516e-02,18:1.226864e-01):2.001390e-01,16:7.833126e-01):3.908695e+00):3.034852e-01):1.820163e-03):4.614697e-01,(19:1.066347e+00,(21:8.520118e-02,22:9.166881e-02):8.017158e-01):6.535234e-01):1.368932e-01,1:9.137290e-01);
   tree gen.8831500 = [&U] ((((28:4.166995e-01,((30:2.237044e-01,((29:3.442826e-01,33:1.147853e-01):1.758985e-01,(26:3.689307e-03,25:2.665229e-02):4.449426e-01):2.174635e-02):2.130930e-01,((32:7.629796e-01,31:1.046791e+00):1.342799e-01,24:2.675756e-01):1.072487e-01):1.999074e-02):9.142617e-02,(23:1.749185e-01,(20:7.554455e-01,34:1.665423e-01):4.031389e-01):1.276364e-01):4.187433e-01,35:5.941803e-01):5.334354e-01,(((((16:5.413851e-01,(17:1.131221e-01,18:1.360145e-01):4.460328e-01):3.680948e+00,27:1.431141e+00):5.092727e-01,(13:7.781085e-01,14:1.185265e+00):6.193294e-01):1.410853e-01,((((((5:3.188985e-01,(7:1.165551e-01,2:1.042625e-01):3.158164e-01):9.824024e-02,4:3.502896e-01):9.056632e-02,8:3.554198e-01):1.949059e-01,12:6.043751e-01):7.924924e-02,11:5.667426e-01):2.502747e-01,((9:5.011060e-01,(6:3.980867e-01,(15:7.125410e-02,3:1.219845e-01):2.764024e-01):2.194782e-01):3.425284e-01,10:5.181415e-01):1.300754e-01):4.015673e-01):5.231328e-01,((22:1.001288e-01,21:6.717453e-02):5.451001e-01,19:1.406233e+00):5.428874e-01):2.682667e-01,1:1.096325e+00);
   tree gen.8832000 = [&U] (((((23:1.806594e-01,((34:1.686291e-01,(29:3.833332e-02,33:2.719209e-02):1.214438e-01):2.743950e-02,30:1.199503e-01):1.185312e-01):5.997982e-02,((24:7.177587e-02,28:7.213279e-02):2.260044e-01,(((25:2.469782e-02,26:2.989466e-02):1.532579e-01,32:4.970401e-01):8.896314e-02,31:9.345153e-01):6.010020e-02):7.192073e-02):1.073995e-01,(20:1.002451e+00,35:2.583352e-01):3.933521e-01):8.738019e-01,((19:1.146111e+00,(22:3.953158e-02,21:1.344267e-01):5.948699e-01):7.852837e-01,(((14:1.057708e+00,13:6.986081e-01):5.811278e-01,(16:7.749600e-01,(17:7.903694e-02,18:1.185950e-01):1.518880e-01):4.264703e+00):9.688916e-02,((10:5.783789e-01,(((3:1.255481e-01,15:7.561953e-02):2.460983e-01,6:3.859160e-01):1.871262e-01,9:4.697823e-01):2.665537e-01):1.209802e-01,((12:5.645370e-01,((((7:9.290540e-02,2:9.349843e-02):3.055922e-01,5:3.546832e-01):5.163839e-02,4:3.676670e-01):6.027626e-02,8:3.765293e-01):1.765616e-01):7.917693e-02,11:5.238667e-01):2.047011e-01):4.213086e-01):5.275661e-01):2.681079e-01):3.558950e-01,27:1.802404e+00,1:5.695782e-01);
   tree gen.8832500 = [&U] (((((14:1.249475e+00,13:7.011673e-01):6.290524e-01,(27:1.913550e+00,(16:5.755623e-01,(18:1.422170e-01,17:5.721159e-02):3.395014e-01):3.522225e+00):3.547985e-01):1.346245e-01,((((6:3.861097e-01,(15:7.344072e-02,3:9.288883e-02):2.608454e-01):1.929745e-01,9:4.734072e-01):2.368122e-01,10:5.878804e-01):1.363498e-01,((((4:3.134916e-01,((7:9.489680e-02,2:9.837981e-02):2.697214e-01,5:3.284444e-01):9.539571e-02):6.177422e-02,8:4.088284e-01):1.912666e-01,11:4.541619e-01):5.064194e-02,12:5.099429e-01):2.351399e-01):3.124193e-01):5.794835e-01,((22:6.873190e-02,21:8.227434e-02):7.547974e-01,19:1.072542e+00):6.350653e-01):1.497702e-01,((((26:1.317159e-02,25:6.619907e-02):1.459262e-01,(((24:1.293355e-01,(28:3.773965e-01,(32:4.822943e-01,31:8.243206e-01):9.237400e-02):6.825545e-02):6.024002e-02,34:4.889697e-01):2.163514e-01,(((29:1.462627e-01,30:2.216107e-01):9.289718e-02,23:9.504609e-02):2.995515e-02,33:4.523755e-01):7.581828e-02):4.883214e-02):1.680114e-01,20:9.751262e-01):7.829168e-02,35:6.754784e-01):6.744530e-01,1:9.365542e-01);
   tree gen.8833000 = [&U] ((((22:6.934458e-02,21:1.153255e-01):5.739614e-01,19:9.867627e-01):8.554088e-01,(((13:6.636084e-01,14:1.190722e+00):5.258118e-01,(16:6.594687e-01,(18:1.112633e-01,17:9.407771e-02):2.948362e-01):3.593772e+00):2.561613e-01,(((((27:1.595866e+00,6:4.147172e-03):3.375575e-01,(3:1.231922e-01,15:6.893812e-02):3.366574e-01):1.882080e-01,9:5.257170e-01):2.924124e-01,10:5.935629e-01):1.768667e-01,(11:5.151946e-01,(12:7.251968e-01,((4:3.222781e-01,(5:2.799714e-01,(7:9.077854e-02,2:9.154022e-02):3.144065e-01):9.533553e-02):4.544687e-02,8:4.072908e-01):1.850406e-01):6.330898e-02):2.156391e-01):4.267179e-01):4.428230e-01):3.217103e-01,(35:1.198208e+00,(((33:7.571651e-01,((23:1.367783e-01,(29:9.732766e-02,30:4.138070e-01):5.043659e-02):1.828045e-02,(((24:9.350432e-02,28:1.237433e-01):2.108321e-01,(32:8.445366e-01,31:8.202074e-01):1.179514e-01):5.651236e-02,(26:7.074974e-03,25:5.254345e-02):2.297214e-01):1.931266e-01):1.474120e-01):6.123555e-02,34:3.293348e-01):3.665299e-01,20:1.062597e+00):4.139024e-01):4.148290e-01,1:9.636041e-01);
   tree gen.8833500 = [&U] ((((27:1.676414e+00,(((17:1.206004e-01,18:1.041237e-01):3.733895e-01,16:6.039955e-01):3.773946e+00,(14:1.152267e+00,13:7.284318e-01):5.093682e-01):5.434129e-02):1.532265e-01,((10:5.864781e-01,(9:5.010194e-01,((15:8.790389e-02,3:1.217670e-01):2.550314e-01,6:3.868474e-01):2.654165e-01):2.259649e-01):1.480700e-01,(11:4.729416e-01,(12:6.296955e-01,((((7:1.000949e-01,2:1.097573e-01):3.012776e-01,5:3.268120e-01):1.140700e-01,4:3.731459e-01):6.696957e-02,8:4.808927e-01):9.183367e-02):6.626996e-02):2.594969e-01):3.927696e-01):4.435443e-01,(19:1.128198e+00,(22:1.193436e-01,21:1.001729e-01):7.662989e-01):5.911769e-01):1.577730e-01,((((24:2.671508e-01,(((33:1.187523e-01,30:2.175769e-02):2.290034e-01,(23:1.221492e-01,29:1.622618e-01):1.477781e-02):3.882500e-02,34:4.685792e-01):1.318443e-01):2.143996e-02,(28:3.619098e-01,(31:8.762154e-01,(32:5.928214e-01,(26:2.486873e-02,25:1.930136e-02):4.302014e-03):4.009512e-02):2.289316e-01):5.359906e-02):3.205229e-01,20:1.110692e+00):3.320422e-02,35:5.880257e-01):7.373373e-01,1:1.006436e+00);
   tree gen.8834000 = [&U] ((((27:1.622105e+00,(((17:1.292784e-01,18:1.007505e-01):3.612932e-01,16:5.844285e-01):3.651685e+00,(14:1.114938e+00,13:7.048335e-01):6.669550e-01):2.489542e-02):1.253670e-01,((10:5.413268e-01,(9:4.847884e-01,((15:8.505616e-02,3:9.289551e-02):2.670402e-01,6:3.743151e-01):2.045940e-01):2.287393e-01):1.432731e-01,(11:4.576202e-01,(12:6.092960e-01,((((7:9.685227e-02,2:7.269323e-02):2.915175e-01,5:3.162247e-01):4.050876e-02,4:3.610575e-01):8.007201e-02,8:3.657458e-01):2.129855e-01):6.412308e-02):2.248717e-01):3.561288e-01):3.893152e-01,(19:1.091649e+00,(22:1.154774e-01,21:3.382486e-02):7.414739e-01):4.889305e-01):1.723640e-01,(20:1.074710e+00,(35:5.543528e-01,((((33:8.598706e-02,30:2.105283e-02):2.143988e-01,23:9.256778e-02):3.818291e-02,29:1.742906e-01):2.814285e-02,(((31:8.478296e-01,32:5.672267e-01):2.485731e-01,(28:3.501854e-01,(25:1.301578e-02,26:2.975483e-02):8.877314e-03):5.018502e-02):1.323243e-01,(24:2.584962e-01,34:4.533992e-01):4.617740e-02):1.001868e-01):4.182040e-01):6.528955e-03):6.928911e-01,1:9.738320e-01);
   tree gen.8834500 = [&U] (((((14:1.266060e+00,13:6.151964e-01):6.350715e-01,((16:5.276248e-01,(18:1.488341e-01,17:6.676681e-02):3.427500e-01):4.264346e+00,27:1.638959e+00):3.662919e-02):2.007645e-01,((((6:3.857363e-01,(15:7.414345e-02,3:1.003683e-01):2.633413e-01):2.381485e-01,9:4.779370e-01):2.646188e-01,10:6.283455e-01):1.511767e-01,(12:6.023622e-01,(((4:3.448455e-01,((7:9.334981e-02,2:1.079705e-01):3.306246e-01,5:3.782772e-01):8.641880e-02):8.603997e-02,8:4.127403e-01):1.818486e-01,11:5.046564e-01):6.465904e-02):2.238288e-01):3.718772e-01):4.218215e-01,((22:3.899912e-02,21:6.710505e-02):7.351772e-01,19:1.107414e+00):7.602160e-01):1.714943e-01,((20:8.639140e-01,35:3.493627e-01):4.643902e-01,(((29:1.396288e-01,(30:2.070811e-01,33:5.189983e-01):3.280258e-02):9.349347e-02,(((24:9.382818e-02,34:1.710510e-01):8.812787e-02,(28:2.909164e-01,(32:8.511838e-01,31:9.923063e-01):1.577033e-01):1.457559e-01):9.601065e-02,23:1.451766e-01):3.474377e-02):8.009508e-02,(26:5.995945e-03,25:2.289658e-02):3.276691e-01):2.134787e-01):8.158939e-01,1:9.455157e-01);
   tree gen.8835000 = [&U] ((((((24:2.752065e-01,(32:5.505862e-01,((31:8.494176e-01,25:5.284805e-02):8.406294e-03,26:2.030598e-03):6.593325e-02):1.088166e-01):5.590811e-02,28:3.902264e-01):5.338467e-02,(23:2.466927e-01,(30:1.003032e-01,((34:4.592869e-02,33:6.205327e-02):4.143737e-02,29:1.156559e-01):7.201385e-02):2.093492e-01):1.259461e-01):4.635247e-01,(20:6.855622e-01,35:5.548133e-01):1.519855e-01):6.190172e-01,((19:1.054512e+00,(22:7.311312e-02,21:8.893804e-02):6.060878e-01):5.649686e-01,(((14:1.232147e+00,13:6.968659e-01):5.742148e-01,(16:5.941135e-01,(17:7.732385e-02,18:1.230532e-01):2.419042e-01):3.556903e+00):1.719386e-01,((10:5.535501e-01,(((3:1.387015e-01,15:6.003573e-02):2.462693e-01,6:4.129341e-01):2.267529e-01,9:5.405873e-01):2.775815e-01):1.431920e-01,((((4:3.857562e-01,((7:8.553853e-02,2:8.599566e-02):3.086739e-01,5:3.469956e-01):8.804641e-02):9.277136e-02,8:3.104920e-01):1.798699e-01,11:5.319602e-01):7.032785e-02,12:5.466276e-01):2.812188e-01):2.787782e-01):5.827647e-01):2.128996e-01):8.789536e-02,27:1.943460e+00,1:6.641680e-01);
   tree gen.8835500 = [&U] ((((23:1.335436e-01,(((30:1.064011e-01,34:4.467236e-02):2.896481e-02,(29:1.347906e-01,33:2.484600e-01):8.227988e-02):2.959766e-01,(28:5.060033e-01,(24:2.751478e-01,(32:5.504688e-01,((26:1.764184e-02,25:5.283677e-02):5.733905e-03,31:8.492364e-01):5.733676e-02):1.315283e-01):7.023802e-02):6.423047e-02):1.266868e-01):4.634258e-01,(20:4.547879e-01,35:2.028599e-01):6.935511e-01):6.188852e-01,((19:1.054287e+00,(22:1.306324e-01,21:9.516444e-02):6.101323e-01):5.648481e-01,(((14:1.231884e+00,13:7.599156e-01):5.740923e-01,(16:5.939867e-01,(17:7.228619e-02,18:1.230269e-01):2.339896e-01):3.966330e+00):1.719019e-01,((10:5.534320e-01,(((3:1.386720e-01,15:6.002293e-02):2.335183e-01,6:4.128460e-01):2.047081e-01,9:5.005316e-01):2.775223e-01):1.322404e-01,(((4:3.856739e-01,((7:1.114123e-01,2:8.597732e-02):2.420292e-01,5:3.469216e-01):8.802763e-02):4.339604e-02,8:3.104257e-01):1.373286e-01,(11:5.318468e-01,12:5.669398e-01):6.985750e-02):2.811588e-01):3.969275e-01):5.826404e-01):2.128542e-01):3.054085e-01,27:2.199731e+00,1:6.640263e-01);
   tree gen.8836000 = [&U] ((((27:1.496551e+00,(((17:8.115890e-02,18:1.400450e-01):3.077775e-01,16:6.122236e-01):3.805954e+00,(14:1.144439e+00,13:7.122191e-01):4.593872e-01):1.421764e-01):1.595164e-01,((10:5.669367e-01,(9:4.898682e-01,((15:7.874887e-02,3:1.177417e-01):2.908347e-01,6:3.782373e-01):1.867746e-01):2.100171e-01):1.695498e-01,((12:6.657155e-01,((((7:9.786712e-02,2:7.643650e-02):3.295588e-01,5:3.195382e-01):8.112175e-02,4:3.812338e-01):5.339143e-02,8:3.973818e-01):1.883876e-01):6.444523e-02,11:5.188720e-01):2.604868e-01):3.029468e-01):5.663173e-01,(19:9.791271e-01,(22:1.184284e-01,21:4.439086e-02):7.151048e-01):4.158749e-01):2.246843e-01,(((((24:3.579897e-02,34:1.803834e-01):1.344940e-01,23:1.671843e-01):1.300277e-01,(28:4.563612e-01,(31:8.567134e-01,32:6.043744e-01):2.251119e-02):8.285124e-02):2.112681e-01,((33:4.356403e-01,30:2.287679e-01):1.079127e-02,29:1.526601e-01):8.445505e-02):1.209177e-01,((20:4.933958e-01,35:1.918438e-01):2.396840e-01,(25:5.500499e-02,26:3.994573e-02):1.191038e-01):2.289730e-01):9.741097e-01,1:9.840362e-01);
   tree gen.8836500 = [&U] (((35:9.289398e-01,20:9.819309e-01):1.624802e-01,((34:2.183875e-01,(29:2.294621e-01,(33:4.026332e-02,30:7.738476e-02):9.292035e-02):4.216464e-03):2.816188e-01,(((((25:3.822597e-02,24:1.202633e-01):1.730986e-03,28:2.753844e-01):6.812800e-03,26:2.737861e-02):1.123359e-01,(32:8.060533e-01,31:9.570585e-01):6.677110e-02):1.202611e-01,23:2.016788e-01):1.268913e-02):2.873898e-01):8.204681e-01,((((13:7.674093e-01,14:1.060892e+00):5.482350e-01,(27:1.716957e+00,((17:9.554302e-02,18:1.259990e-01):4.135822e-01,16:6.475132e-01):3.927216e+00):2.770385e-01):1.811577e-01,((12:5.480962e-01,((8:3.573128e-01,(4:3.245004e-01,(5:3.081206e-01,(7:9.371355e-02,2:1.132555e-01):2.692949e-01):7.978803e-02):9.221449e-02):1.967639e-01,11:5.551779e-01):9.139274e-02):3.054887e-01,(10:6.165860e-01,(9:5.270547e-01,(6:3.847958e-01,(3:7.816176e-02,15:9.430421e-02):2.708789e-01):1.826135e-01):2.345405e-01):1.519415e-01):4.478492e-01):4.709459e-01,(19:1.103106e+00,(21:7.198976e-02,22:9.277865e-02):7.422400e-01):8.675356e-01):1.683803e-01,1:9.511489e-01);
   tree gen.8837000 = [&U] (((((10:6.038100e-01,(9:5.328771e-01,((15:8.395729e-02,3:1.221758e-01):3.017873e-01,6:3.924814e-01):1.812658e-01):2.651065e-01):1.336912e-01,((12:6.907857e-01,((((7:9.431877e-02,2:9.378518e-02):3.051668e-01,5:3.315717e-01):8.417672e-02,4:3.783942e-01):9.980699e-02,8:3.912544e-01):1.314225e-01):9.210926e-02,11:4.741754e-01):2.018668e-01):3.040363e-01,(27:1.306440e+00,(((17:8.421527e-02,18:1.453190e-01):3.193681e-01,16:6.352794e-01):3.949282e+00,(14:1.187537e+00,13:8.140426e-01):4.766873e-01):1.797237e-01):2.445377e-02):5.074824e-01,(19:1.016000e+00,(22:1.073187e-01,21:8.415672e-02):7.420349e-01):4.456956e-01):1.957240e-01,((33:7.229150e-01,((23:1.734803e-01,(30:3.770787e-01,29:1.091177e-01):1.825292e-01):1.961176e-02,((24:7.068809e-02,34:7.837023e-02):1.976337e-01,(28:2.173307e-01,(31:7.651360e-01,32:6.609877e-01):3.122553e-01):7.325869e-02):7.740805e-02):8.314137e-03):2.049899e-01,(((20:7.065018e-02,35:3.284926e-02):7.686548e-01,25:7.387181e-02):2.245607e-02,26:1.398315e-03):2.951236e-01):1.052603e+00,1:9.747062e-01);
   tree gen.8837500 = [&U] ((((22:5.244778e-02,21:1.061975e-01):7.109555e-01,19:1.109454e+00):6.377692e-01,((((((6:3.108628e-01,(3:9.274839e-02,15:1.157163e-01):3.194541e-01):1.748809e-01,9:5.393629e-01):1.228975e-01,27:2.243739e+00):1.683583e-01,10:5.598083e-01):2.166936e-01,(12:5.960286e-01,(((((7:9.868602e-02,2:1.156322e-01):3.667658e-01,5:3.453560e-01):5.793626e-02,4:3.488917e-01):5.100671e-02,8:4.196841e-01):1.923248e-01,11:5.612565e-01):7.527023e-02):1.738242e-01):3.747666e-01,((13:8.317671e-01,14:1.149706e+00):3.967368e-01,(16:6.581392e-01,(18:1.422848e-01,17:6.865978e-02):3.091296e-01):4.598593e+00):3.059887e-01):6.612998e-01):1.645954e-01,((20:7.308480e-01,35:4.006758e-01):6.184055e-01,(((30:3.006290e-01,(29:3.257280e-01,23:8.652023e-02):1.735836e-02):1.167382e-01,(((34:3.719547e-01,31:6.981169e-01):1.679770e-01,(26:5.583851e-02,25:8.008030e-02):2.802915e-01):2.335067e-01,(32:7.252824e-01,(28:2.816287e-01,24:8.089017e-02):9.029238e-03):1.649576e-01):3.915905e-02):9.069931e-02,33:5.256007e-01):3.402049e-01):8.235864e-01,1:1.026584e+00);
   tree gen.8838000 = [&U] ((((((((6:3.016128e-01,(15:5.843319e-02,3:1.215268e-01):3.235308e-01):2.323672e-01,9:5.051407e-01):2.685152e-01,10:5.975603e-01):1.643800e-01,(11:5.432131e-01,(((4:3.617723e-01,((7:8.126070e-02,2:9.771012e-02):3.151059e-01,5:3.659568e-01):5.393679e-02):5.770984e-02,8:4.374527e-01):2.153698e-01,12:5.973473e-01):5.198799e-02):2.195745e-01):3.585557e-01,((16:5.028877e-01,(18:1.594184e-01,17:6.782496e-02):3.735047e-01):4.072571e+00,(14:1.196111e+00,13:5.763219e-01):5.589835e-01):3.002808e-01):3.725450e-01,((22:1.431406e-01,21:4.361954e-02):7.306411e-01,19:1.153080e+00):5.369682e-01):1.872556e-01,((35:1.451215e+00,(34:1.448115e-01,20:9.255548e-01):1.997710e-01):1.422097e-01,((((25:2.859062e-02,33:1.494774e-01):1.669261e-02,26:8.307702e-03):2.614536e-01,23:2.316824e-02):5.297571e-02,(((32:6.682964e-01,31:6.909726e-01):1.977962e-01,(28:4.033980e-01,24:2.105924e-01):1.438976e-01):1.362138e-01,(29:2.890474e-01,30:2.312861e-01):8.481638e-02):5.111191e-02):1.883937e-01):7.517286e-01):3.411841e-03,27:1.324572e+00,1:9.141699e-01);
   tree gen.8838500 = [&U] ((((((((6:3.710490e-01,(15:6.095005e-02,3:1.213638e-01):3.230969e-01):1.844778e-01,9:5.044634e-01):2.681552e-01,10:5.967590e-01):1.641596e-01,(11:5.460504e-01,(12:6.192258e-01,((5:3.594660e-01,((7:1.116439e-01,2:9.757910e-02):3.146834e-01,4:3.693350e-01):8.461535e-02):5.763246e-02,8:4.368661e-01):1.803538e-01):5.047775e-02):2.103189e-01):3.199986e-01,((16:5.022133e-01,(18:1.592046e-01,17:6.773402e-02):3.730039e-01):4.067110e+00,(14:1.272364e+00,13:8.408175e-01):3.119202e-01):2.419720e-01):5.379744e-01,((22:1.429486e-01,21:4.977007e-02):7.296614e-01,19:1.151534e+00):5.362482e-01):1.603133e-01,27:1.623422e+00):1.280797e-03,(35:7.917728e-01,(((((28:2.833189e-01,24:2.103101e-01):9.060821e-02,(32:8.178798e-01,31:6.900461e-01):1.152730e-01):1.437747e-01,((29:2.033125e-01,30:2.114351e-01):1.248664e-01,((25:3.806006e-02,26:7.078490e-03):7.875243e-02,(33:1.532837e-01,23:5.722074e-02):1.208766e-01):1.204223e-01):2.516853e-02):1.391812e-01,34:1.454273e-01):8.182611e-02,20:9.243137e-01):1.573992e-01):7.662139e-01,1:8.628966e-01);
   tree gen.8839000 = [&U] ((35:7.207328e-01,(20:1.255809e+00,(((31:1.245253e+00,((28:5.249579e-01,32:7.657029e-01):6.664817e-02,24:4.341773e-01):2.751184e-02):8.407441e-02,((((33:3.603181e-01,29:2.868496e-01):1.995402e-02,30:1.638380e-01):3.757503e-02,23:4.873776e-02):1.899057e-01,(25:2.537578e-02,26:5.441018e-03):2.025451e-01):1.484326e-01):6.635745e-02,34:3.304748e-01):7.188409e-02):4.144194e-01):4.583855e-01,(((27:1.503728e+00,(((17:1.009990e-01,18:1.303613e-01):4.416329e-01,16:4.949729e-01):4.047691e+00,(13:9.358838e-01,14:1.132846e+00):5.217098e-01):5.755475e-02):1.714403e-01,((11:4.832556e-01,(12:6.039118e-01,(8:3.839079e-01,(4:3.679376e-01,(5:3.953926e-01,(7:9.527132e-02,2:1.059333e-01):2.793112e-01):8.936964e-02):7.074239e-02):1.704494e-01):8.979967e-02):2.834969e-01,(10:5.856846e-01,(9:5.368246e-01,(6:4.752098e-01,(3:1.228050e-01,15:6.124432e-02):2.715539e-01):2.571178e-01):3.088467e-01):1.244562e-01):3.729629e-01):3.809502e-01,(19:1.317691e+00,(21:3.597161e-02,22:1.055018e-01):6.752309e-01):7.401603e-01):2.793484e-01,1:1.015659e+00);
   tree gen.8839500 = [&U] ((35:6.799576e-01,(20:1.184762e+00,(((28:5.112040e-01,(32:5.124035e-01,(31:8.964505e-01,24:2.008741e-01):2.522534e-02):8.293272e-02):7.931794e-02,(((29:1.958763e-01,23:9.927188e-03):2.647824e-02,(30:2.438069e-01,33:2.712451e-01):6.235541e-02):1.529333e-01,(25:3.925466e-02,26:5.133195e-03):1.910862e-01):1.068629e-01):1.092497e-01,34:3.117784e-01):2.551038e-02):3.909738e-01):4.324526e-01,((((13:8.829366e-01,14:1.067618e+00):7.455025e-01,(((11:4.559157e-01,12:5.697457e-01):8.646788e-02,(8:3.621885e-01,(4:3.471217e-01,(5:3.730234e-01,(7:7.941353e-02,2:1.137876e-01):2.635093e-01):8.431360e-02):6.674017e-02):1.608063e-01):2.796233e-01,(10:5.218514e-01,(9:5.064540e-01,(6:4.019736e-01,(3:1.018605e-01,15:6.916144e-02):2.420284e-01):2.212384e-01):3.270029e-01):1.699228e-01):3.518627e-01):2.467545e-01,(((17:9.528508e-02,18:1.229862e-01):4.166477e-01,16:6.911614e-01):3.768848e+00,27:1.418655e+00):3.013821e-01):1.213488e-01,(19:9.516955e-01,(21:6.695333e-02,22:5.530770e-02):6.451349e-01):7.101582e-01):1.867706e-01,1:9.700619e-01);
   tree gen.8840000 = [&U] ((35:7.317723e-01,(((((33:1.205896e-01,29:3.452258e-02):2.201324e-01,30:1.530569e-01):1.845054e-01,23:1.068367e-02):1.157026e-01,(((28:5.189633e-01,24:2.142229e-01):3.026681e-02,(31:9.777208e-01,32:5.514501e-01):6.329641e-02):1.359776e-01,(25:4.330510e-02,26:3.524128e-03):1.973984e-01):4.376645e-02):3.123051e-02,(34:3.180753e-01,20:1.275044e+00):3.405257e-01):7.405386e-01):4.654067e-01,((((13:6.844064e-01,14:1.148973e+00):8.023119e-01,((11:4.974210e-01,(12:6.131619e-01,(8:3.897883e-01,(4:3.735734e-01,(5:3.939704e-01,(7:1.136132e-01,2:7.462540e-02):2.835894e-01):7.841984e-02):1.064324e-01):1.730601e-01):3.081622e-02):2.993304e-01,(10:5.616179e-01,(9:5.029995e-01,(6:4.326051e-01,(3:1.096226e-01,15:8.186245e-02):2.604717e-01):2.380974e-01):2.515872e-01):1.828714e-01):3.786756e-01):2.014563e-01,(((17:1.201649e-01,18:1.323581e-01):1.668233e-01,16:7.438297e-01):4.056045e+00,27:1.526760e+00):6.595581e-01):2.540791e-01,(19:1.024217e+00,(21:5.304519e-02,22:7.810751e-02):6.942959e-01):7.642742e-01):1.751321e-01,1:1.043983e+00);
   tree gen.8840500 = [&U] ((((22:9.753733e-02,21:5.433827e-02):7.520284e-01,19:1.080687e+00):5.758517e-01,(((((((3:7.432040e-02,15:1.098119e-01):3.034870e-01,6:4.786290e-01):1.506311e-01,9:5.198002e-01):1.244950e-01,27:1.268162e+00):2.280233e-01,10:5.033867e-01):1.362825e-01,(12:5.674501e-01,(((((7:1.000135e-01,2:9.043296e-02):2.811267e-01,5:3.499893e-01):9.579099e-02,4:3.931645e-01):3.969940e-02,8:4.006764e-01):2.161967e-01,11:5.272741e-01):8.167928e-02):2.559402e-01):3.663421e-01,((13:6.845279e-01,14:1.221377e+00):3.933642e-01,(16:6.911916e-01,(18:9.902644e-02,17:1.100524e-01):2.875513e-01):4.308952e+00):2.900578e-01):5.272721e-01):1.774037e-01,(((34:4.100403e-01,((30:1.936226e-01,(29:2.347773e-01,23:1.441069e-01):4.437483e-03):2.455717e-01,((28:2.266406e-01,24:7.158655e-02):1.391461e-01,((31:9.269599e-01,32:6.347984e-01):1.280188e-01,(25:5.649352e-02,26:2.023431e-02):5.738290e-03):1.668745e-01):1.554019e-01):4.187877e-02):2.746986e-02,33:5.569625e-01):2.652053e-01,(20:1.196487e+00,35:6.395065e-01):9.402019e-02):7.833216e-01,1:9.745584e-01);
   tree gen.8841000 = [&U] ((35:9.220765e-01,((20:1.155490e+00,34:3.934384e-01):1.868494e-02,(((30:1.600869e-01,23:1.438557e-01):9.806913e-02,(33:8.931062e-03,29:5.648781e-02):3.173155e-01):1.849944e-01,(24:2.622977e-01,(((25:8.203436e-02,26:1.077529e-02):8.357796e-02,(32:5.483622e-01,31:6.538333e-01):2.983248e-01):5.602016e-02,28:4.331798e-01):9.412587e-03):1.020581e-01):1.441222e-01):4.828671e-01):6.619323e-01,((((13:6.891406e-01,14:1.049567e+00):7.121152e-01,((11:4.605273e-01,((8:3.452431e-01,(4:3.412527e-01,(5:3.538210e-01,(7:1.037837e-01,2:6.816900e-02):2.590540e-01):8.843913e-02):1.141565e-01):1.632735e-01,12:5.705185e-01):7.943142e-02):2.846298e-01,(10:5.220345e-01,(9:4.594812e-01,(6:3.563269e-01,(3:1.154293e-01,15:7.477991e-02):3.153858e-01):1.956711e-01):2.668458e-01):1.125622e-01):4.395204e-01):8.087719e-02,(((17:1.143176e-01,18:9.379697e-02):2.578276e-01,16:6.970432e-01):3.904518e+00,27:1.189761e+00):6.886240e-01):3.892729e-01,(19:1.210636e+00,(21:8.954799e-02,22:9.783549e-02):7.167616e-01):6.053747e-01):2.014585e-01,1:8.788245e-01);
   tree gen.8841500 = [&U] (((20:7.960496e-01,(((29:1.000145e-01,34:4.247037e-02):1.023710e-01,30:3.142937e-01):9.802035e-02,((33:3.922600e-01,((25:1.175414e-02,26:9.692360e-03):2.070283e-01,23:2.630531e-02):2.720769e-02):3.736803e-02,(((32:4.370159e-01,31:7.755021e-01):3.105793e-01,28:3.061112e-01):1.251398e-01,24:2.070961e-01):1.375239e-01):6.916921e-02):1.946542e-01):2.522063e-01,(27:1.355555e+00,35:9.321699e-03):7.426461e-01):6.054852e-01,(((22:7.976325e-02,21:6.923105e-02):6.419944e-01,19:9.455081e-01):6.160752e-01,(((((6:3.945321e-01,(15:6.358593e-02,3:1.248634e-01):2.333913e-01):1.963042e-01,9:5.223718e-01):2.696702e-01,10:5.408307e-01):8.691060e-02,((((((7:8.741408e-02,2:1.019877e-01):3.149087e-01,5:3.200821e-01):5.441532e-02,4:3.646118e-01):6.797897e-02,8:3.909513e-01):2.072152e-01,11:5.154298e-01):7.565023e-02,12:5.845018e-01):2.250820e-01):4.127768e-01,((16:3.761854e-01,(18:1.535788e-01,17:5.588041e-02):5.443752e-01):3.839040e+00,(14:1.260580e+00,13:7.647712e-01):2.723493e-01):3.584194e-01):5.124085e-01):1.625504e-01,1:9.579888e-01);
   tree gen.8842000 = [&U] ((((22:5.467961e-02,21:1.120919e-01):9.613455e-01,19:1.028939e+00):5.154109e-01,(((((((3:1.210817e-01,15:6.772474e-02):2.483931e-01,6:3.263942e-01):1.961932e-01,9:6.755375e-01):1.234503e-01,27:2.992427e+00):1.425847e-01,10:5.570310e-01):1.391422e-01,((((((7:1.136015e-01,2:9.619349e-02):2.462697e-01,5:3.370683e-01):1.136594e-01,4:3.601964e-01):5.925329e-02,8:4.355780e-01):2.187038e-01,12:6.532177e-01):6.461105e-02,11:5.203601e-01):2.333061e-01):3.229138e-01,((13:6.988918e-01,14:1.247006e+00):5.885638e-01,(16:8.125615e-01,(18:1.174755e-01,17:1.122543e-01):1.343652e-01):4.291857e+00):2.424074e-01):5.619932e-01):2.219659e-01,((20:6.996833e-01,35:5.352528e-01):7.452699e-01,((((23:1.241082e-01,33:3.972626e-01):8.053786e-02,(30:2.694078e-01,29:1.907065e-01):1.394528e-01):4.702289e-02,(25:4.284834e-02,26:2.587206e-03):1.854485e-01):5.158171e-02,(34:7.146771e-01,(((32:7.334245e-01,31:9.464108e-01):4.714810e-02,24:1.287947e-01):1.085278e-01,28:3.315109e-01):1.166310e-01):6.358753e-02):2.111495e-01):8.904764e-01,1:8.481726e-01);
   tree gen.8842500 = [&U] (((((11:5.492980e-01,((8:4.502516e-01,(5:3.378172e-01,(4:3.662752e-01,(7:1.114279e-01,2:8.993374e-02):3.707002e-01):6.104853e-02):8.247872e-02):2.002322e-01,12:5.492612e-01):7.694403e-02):3.108761e-01,((9:5.692631e-01,(6:4.823203e-01,(15:7.275529e-02,3:9.645889e-02):2.700069e-01):2.285449e-01):2.817708e-01,10:5.397100e-01):1.045285e-01):4.021745e-01,((13:8.187662e-01,14:1.047840e+00):4.900218e-01,((16:6.705546e-01,(17:9.668725e-02,18:1.419493e-01):2.268083e-01):3.566506e+00,27:1.177909e+00):5.458748e-01):1.899639e-01):4.723866e-01,((22:7.322806e-02,21:8.956024e-02):9.592440e-01,19:1.033836e+00):6.531044e-01):8.952126e-02,(35:7.341040e-01,(20:9.702513e-01,((((25:3.726774e-02,26:6.575915e-03):1.285995e-01,23:4.220130e-02):4.713340e-02,(29:2.823401e-01,30:2.043758e-01):1.469579e-01):5.629756e-02,((((31:6.576723e-01,32:8.778716e-01):1.486519e-01,28:2.915045e-01):1.944705e-01,(24:1.521102e-02,34:4.658766e-01):1.932728e-01):9.048740e-02,33:4.974889e-01):9.392363e-02):3.046245e-01):5.873971e-01):3.626240e-01,1:1.143205e+00);
   tree gen.8843000 = [&U] ((((26:3.014383e-03,25:3.680907e-02):1.854708e-01,((((23:4.633791e-02,34:3.211107e-01):7.439748e-02,((32:6.351764e-01,31:8.221573e-01):5.308611e-02,28:3.804231e-01):1.926854e-01):1.296502e-01,24:2.795403e-01):1.148111e-02,((29:2.619949e-02,33:4.058924e-02):2.652800e-01,30:1.836861e-01):1.654906e-01):5.112154e-03):4.319255e-01,(20:3.305987e-02,35:1.960008e-01):7.488705e-01):7.220823e-01,(((((12:5.758536e-01,11:4.025099e-01):7.318490e-02,(8:3.740961e-01,(4:3.346283e-01,(5:3.327838e-01,(7:1.057872e-01,2:8.857431e-02):2.536524e-01):5.272016e-02):6.942831e-02):1.985575e-01):2.801195e-01,(10:4.607771e-01,(9:5.118297e-01,((27:1.464642e+00,6:1.254890e-01):2.249681e-01,(3:1.022846e-01,15:6.365429e-02):2.634484e-01):1.856542e-01):2.162408e-01):1.606273e-01):2.518010e-01,((13:7.305315e-01,14:1.187356e+00):5.572261e-01,(16:6.026715e-01,(18:1.124434e-01,17:8.754053e-02):3.033567e-01):3.799522e+00):1.730683e-01):4.229418e-01,((22:1.456782e-01,21:5.760406e-02):6.888164e-01,19:1.158302e+00):5.830168e-01):1.471382e-01,1:8.653352e-01);
   tree gen.8843500 = [&U] (((((10:5.536098e-01,(9:5.194133e-01,((15:6.485888e-02,3:9.222055e-02):2.522492e-01,6:3.878216e-01):1.367836e-01):3.087239e-01):1.335475e-01,((11:4.969515e-01,12:5.511696e-01):1.184543e-01,((4:3.117690e-01,((7:7.760303e-02,2:8.230843e-02):3.378125e-01,5:3.197106e-01):6.627190e-02):6.076550e-02,8:3.475544e-01):1.440108e-01):2.862335e-01):2.511573e-01,(27:1.925155e+00,((13:7.219544e-01,14:1.182816e+00):4.653114e-01,((17:9.291838e-02,18:1.239306e-01):2.952332e-01,16:5.920516e-01):3.840289e+00):2.926858e-01):5.889017e-02):5.918925e-01,(19:1.170067e+00,(22:1.532739e-01,21:1.072720e-01):7.111669e-01):5.702778e-01):1.830959e-01,(20:1.001450e+00,(35:8.707107e-01,((((25:7.661397e-02,26:4.481039e-03):1.961924e-01,34:3.198008e-01):2.077547e-01,(24:2.534686e-01,(28:5.045990e-01,(31:6.224495e-01,32:7.105253e-01):1.407602e-01):1.907508e-01):3.429142e-02):2.658093e-02,(23:6.196285e-02,(30:1.237869e-01,(33:2.356385e-01,29:2.872255e-01):5.782960e-02):1.594695e-01):1.080405e-01):4.920194e-01):3.331363e-02):6.697864e-01,1:9.513432e-01);
   tree gen.8844000 = [&U] (((34:2.404758e-01,(((23:3.642902e-01,(((32:6.855349e-01,31:8.435357e-01):2.556781e-01,28:4.205359e-01):1.861461e-01,(26:3.463513e-04,25:4.133548e-02):1.347891e-01):4.265887e-03):3.327121e-02,24:2.776238e-01):1.208571e-01,((29:1.802798e-01,33:8.127567e-02):1.477840e-01,30:2.030545e-01):1.655100e-01):5.485195e-03):3.454432e-01,(20:2.891434e-01,35:8.779268e-02):9.184942e-01):8.236041e-01,((((11:5.049830e-01,(12:6.163556e-01,(8:4.135418e-01,(((7:8.683368e-02,2:7.862195e-02):2.768812e-01,5:3.678734e-01):9.861767e-02,4:3.759229e-01):6.792069e-02):1.519815e-01):5.867269e-02):2.412214e-01,(10:7.064329e-01,(9:5.175759e-01,((27:2.414225e+00,6:1.387209e-01):2.501325e-01,(3:9.493004e-02,15:8.007707e-02):2.912271e-01):1.822235e-01):2.414838e-01):1.108888e-01):3.436820e-01,((13:8.075607e-01,14:1.312554e+00):6.307703e-01,(16:6.513017e-01,(18:1.329351e-01,17:6.892270e-02):1.940931e-01):4.662737e+00):1.452309e-01):5.157390e-01,((22:1.398115e-01,21:3.420253e-02):7.129867e-01,19:1.280437e+00):6.132562e-01):3.031482e-01,1:1.025142e+00);
   tree gen.8844500 = [&U] (((((((((32:6.669599e-01,31:5.849752e-01):2.117313e-01,28:2.902981e-01):1.966807e-01,23:1.593044e-01):8.006547e-03,24:2.016722e-01):4.074819e-02,(26:1.220777e-04,25:3.834054e-02):5.720018e-02):7.488659e-02,34:1.637791e-01):7.318280e-02,(30:1.372891e-01,(29:1.330106e-01,33:2.962396e-01):1.328657e-01):1.143101e-01):3.751467e-01,(20:1.077411e+00,35:3.671325e-01):1.168653e-01):7.552027e-01,((((11:4.913002e-01,(12:6.677987e-01,(8:4.114328e-01,(((7:8.448086e-02,2:1.160146e-01):2.693789e-01,5:3.579056e-01):9.594557e-02,4:3.657370e-01):7.235982e-02):1.699541e-01):5.431117e-02):1.990277e-01,(10:5.318003e-01,(9:5.035518e-01,((27:2.348810e+00,6:3.365897e-01):4.606497e-02,(3:1.107190e-01,15:7.790733e-02):2.350808e-01):1.772861e-01):2.349406e-01):2.446651e-01):3.343697e-01,((13:8.759152e-01,14:1.087056e+00):4.917128e-01,(16:6.336543e-01,(18:1.409058e-01,17:6.705520e-02):2.266712e-01):4.536397e+00):2.198368e-01):5.017648e-01,((22:5.600121e-02,21:1.127620e-01):6.487626e-01,19:1.245743e+00):5.966397e-01):2.949342e-01,1:1.031859e+00);
   tree gen.8845000 = [&U] (((((13:7.789995e-01,14:1.052194e+00):4.547055e-01,(((17:6.313719e-02,18:1.533405e-01):3.090147e-01,16:6.283107e-01):3.595095e+00,27:8.317713e-01):5.208229e-01):2.397187e-01,((10:5.495661e-01,(9:5.512238e-01,((15:8.593376e-02,3:1.037690e-01):2.175905e-01,6:4.084642e-01):2.349282e-01):2.698626e-01):9.132796e-02,((12:5.849250e-01,11:5.530739e-01):6.751341e-02,(((4:3.386046e-01,(7:1.020880e-01,2:8.734927e-02):3.333655e-01):5.366730e-02,5:4.226262e-01):6.622935e-02,8:3.421676e-01):2.124094e-01):3.037634e-01):4.522586e-01):4.574073e-01,(19:1.241726e+00,(22:1.273204e-01,21:7.547551e-02):6.066352e-01):6.588448e-01):1.322472e-01,(20:1.750280e+00,(35:9.398018e-01,((23:3.161084e-02,(29:1.978918e-01,(33:2.701275e-01,30:1.316153e-01):1.008893e-01):5.792309e-02):1.341283e-01,((((25:1.555720e-02,34:8.365203e-02):5.643811e-02,26:1.360715e-02):6.439352e-02,24:2.505768e-01):6.197851e-02,((31:8.183525e-01,32:8.003446e-01):2.039604e-01,28:5.882266e-01):9.118506e-02):1.010197e-01):2.700751e-01):4.591059e-02):6.743036e-01,1:1.082701e+00);
   tree gen.8845500 = [&U] ((((33:6.843321e-01,((23:2.474796e-01,((((32:7.452607e-01,31:1.125107e+00):7.299700e-02,28:4.106510e-01):1.347533e-02,(25:3.487146e-02,26:7.221161e-03):1.277573e-01):8.120284e-02,(34:4.140729e-02,24:6.392327e-02):2.188707e-01):1.084941e-01):1.093204e-02,(29:1.349760e-01,30:2.119163e-01):2.172658e-01):5.355870e-02):3.204412e-01,20:9.034127e-01):4.646459e-02,(35:8.808157e-01,27:7.202324e-01):8.960823e-01):6.988504e-01,(((22:9.011936e-02,21:6.075931e-02):6.297300e-01,19:1.212937e+00):5.530630e-01,(((((6:3.657411e-01,(15:8.645239e-02,3:9.795970e-02):2.670921e-01):1.217019e-01,9:6.294963e-01):2.331720e-01,10:5.834614e-01):1.735269e-01,((((((7:1.007901e-01,2:1.009186e-01):3.211533e-01,5:3.755717e-01):7.244326e-02,4:3.949154e-01):8.405329e-02,8:3.947158e-01):1.898779e-01,12:6.291927e-01):9.129775e-02,11:4.792321e-01):2.638394e-01):3.859147e-01,((16:4.812872e-01,(18:1.700004e-01,17:6.686307e-02):4.250626e-01):3.906763e+00,(14:9.077510e-01,13:8.398352e-01):4.869965e-01):1.933481e-01):4.790898e-01):2.145318e-01,1:1.051244e+00);
   tree gen.8846000 = [&U] ((((22:9.222447e-02,21:3.857797e-02):7.452733e-01,19:9.183583e-01):7.125596e-01,(((((((3:9.564975e-02,15:8.592860e-02):2.654204e-01,6:3.866952e-01):4.823735e-02,27:1.078685e+00):1.396002e-01,9:5.103880e-01):2.367972e-01,10:6.531989e-01):1.480932e-01,(12:5.330237e-01,(((((7:7.953263e-02,2:9.716051e-02):2.994982e-01,5:3.460957e-01):8.032890e-02,4:3.657629e-01):5.446250e-02,8:4.118793e-01):1.851311e-01,11:4.400257e-01):8.482757e-02):2.185625e-01):3.721160e-01,((13:5.962035e-01,14:1.229363e+00):5.332092e-01,(16:7.487571e-01,(18:1.523971e-01,17:6.678712e-02):1.361726e-01):3.805794e+00):1.352558e-01):5.739293e-01):1.616589e-01,((((30:1.905689e-01,20:9.886921e-01):5.741836e-02,29:2.184984e-01):9.393303e-02,(((26:2.025984e-02,(24:1.118050e-01,((34:3.244941e-01,(28:4.857100e-01,(31:5.194928e-01,32:5.331164e-01):1.361853e-01):1.785798e-01):1.043727e-01,25:6.118496e-02):2.210107e-02):2.740813e-03):1.467887e-01,23:1.133904e-01):7.395731e-02,33:3.682806e-01):1.114963e-01):5.602950e-01,35:9.907516e-01):4.534429e-01,1:8.391699e-01);
   tree gen.8846500 = [&U] (((((13:7.264663e-01,14:1.173975e+00):5.510568e-01,(((17:7.371327e-02,18:1.165511e-01):3.647438e-01,16:6.355579e-01):3.806802e+00,27:9.166637e-01):7.990282e-01):1.768758e-01,((10:5.524335e-01,(9:5.388222e-01,((15:5.727125e-02,3:1.155280e-01):2.772114e-01,6:3.374068e-01):2.233397e-01):2.113241e-01):1.112969e-01,(12:5.916717e-01,(11:5.730233e-01,((4:3.914472e-01,(5:3.752416e-01,(7:1.032655e-01,2:1.013794e-01):3.286090e-01):8.335912e-02):4.659842e-02,8:4.185787e-01):1.795958e-01):9.078424e-02):3.023805e-01):5.579328e-01):3.946390e-01,(19:9.796912e-01,(22:4.830634e-02,21:1.091535e-01):8.115403e-01):6.816985e-01):2.432385e-01,(20:1.394226e+00,((((33:5.471948e-02,30:2.253636e-02):2.457281e-01,29:2.614235e-01):9.818115e-02,(23:1.574455e-01,(((28:4.475224e-01,(32:6.573228e-01,31:6.866754e-01):9.385173e-02):1.611494e-01,24:2.178743e-01):8.920459e-03,(34:1.290021e-01,(25:3.119553e-02,26:2.740104e-02):8.486001e-05):3.438032e-02):2.002596e-01):5.068605e-03):3.562302e-01,35:1.561497e+00):4.120995e-04):7.705754e-01,1:9.296498e-01);
   tree gen.8847000 = [&U] (((((((8:3.875968e-01,(((7:1.057677e-01,2:1.003387e-01):3.086007e-01,5:3.028281e-01):9.826872e-02,4:3.362500e-01):8.722465e-02):1.542121e-01,12:5.944890e-01):4.740542e-02,11:4.902849e-01):2.476758e-01,((9:5.346603e-01,(6:3.950982e-01,(15:7.420005e-02,3:1.038859e-01):3.048002e-01):1.862895e-01):2.350673e-01,10:5.149719e-01):1.827914e-01):3.486654e-01,((13:7.449728e-01,14:1.047409e+00):5.768864e-01,((16:7.347956e-01,(17:1.198396e-01,18:1.059979e-01):1.708965e-01):2.968661e+00,27:7.934054e-01):7.672093e-01):1.081098e-01):5.042644e-01,((22:9.555317e-02,21:7.993445e-02):7.744416e-01,19:1.044357e+00):6.596297e-01):2.880891e-01,(((30:1.763023e-01,(29:2.400783e-02,33:2.307813e-01):2.152062e-01):1.711536e-01,((23:1.992750e-01,((25:1.603558e-02,26:1.278208e-02):1.912974e-01,((31:6.077465e-01,32:6.007148e-01):9.594914e-02,28:3.042836e-01):1.688425e-01):3.668285e-02):4.338050e-02,(34:1.412575e-01,24:3.657133e-02):1.542182e-01):1.574283e-01):2.723535e-01,(35:3.588464e-01,20:9.885146e-02):9.128678e-01):7.160267e-01,1:8.422673e-01);
   tree gen.8847500 = [&U] ((35:5.797389e-01,(((((28:3.867529e-01,24:1.035453e-01):1.348154e-01,(32:4.049987e-01,31:8.280633e-01):1.655274e-01):1.236641e-01,(((26:2.346028e-02,25:4.090086e-02):3.503460e-01,29:6.039030e-02):7.155348e-02,((33:2.502095e-01,34:1.155747e-02):4.512779e-02,30:1.170933e-01):9.549769e-02):1.717846e-01):9.964054e-02,23:4.844497e-02):3.529494e-01,20:1.274613e+00):3.485038e-02):6.587533e-01,((19:1.102870e+00,(22:1.494412e-01,21:5.338502e-02):5.647871e-01):6.016466e-01,((((16:5.634758e-01,(17:8.318041e-02,18:1.571749e-01):2.524891e-01):3.884358e+00,(14:1.080756e+00,13:7.627222e-01):4.000992e-01):2.521276e-01,((10:5.369145e-01,(((3:1.063805e-01,15:6.983270e-02):3.434416e-01,6:4.571283e-01):1.893594e-01,9:5.434348e-01):2.554147e-01):1.574773e-01,(11:4.631475e-01,(12:5.217040e-01,((4:3.078669e-01,((7:7.582568e-02,2:1.235452e-01):2.464841e-01,5:3.650691e-01):9.958507e-02):7.356976e-02,8:3.260667e-01):2.192721e-01):5.607585e-02):2.618457e-01):4.746746e-01):3.458483e-01,27:1.033909e+00):4.479989e-02):2.862048e-01,1:9.075022e-01);
   tree gen.8848000 = [&U] ((((((13:8.675036e-01,14:1.106612e+00):7.223383e-01,((17:9.979227e-02,18:1.177780e-01):3.865022e-01,16:6.814639e-01):4.719428e+00):1.122169e-01,((10:6.863370e-01,(9:5.850203e-01,(6:4.390223e-01,(3:1.067340e-01,15:6.377569e-02):3.145559e-01):1.941310e-01):2.329375e-01):1.431600e-01,((12:6.668229e-01,11:5.678909e-01):1.077380e-01,(8:4.248677e-01,((4:4.562095e-01,(7:1.431288e-01,2:1.027523e-01):3.295639e-01):6.015417e-02,5:3.244528e-01):5.325606e-02):1.863425e-01):2.831814e-01):3.099495e-01):3.209259e-01,27:1.629420e+00):2.713574e-01,((22:1.656942e-01,21:6.081050e-02):7.902304e-01,19:1.138002e+00):5.453323e-01):2.126257e-01,(((((23:1.928182e-01,34:5.501674e-01):8.031536e-04,((32:5.636822e-01,31:7.898320e-01):2.357626e-01,28:3.823837e-01):8.588234e-02):2.091625e-03,24:2.882939e-01):2.929264e-01,(((30:1.400173e-02,33:1.850912e-01):3.246536e-01,29:3.693487e-01):8.349181e-02,(25:4.473305e-02,26:2.262836e-02):3.561274e-01):2.407710e-01):9.525640e-02,(35:3.913898e-01,20:9.357637e-01):6.678740e-01):9.557157e-01,1:8.629693e-01);
   tree gen.8848500 = [&U] (((((13:7.702813e-01,14:9.490623e-01):6.305042e-01,(((17:6.029444e-02,18:1.276751e-01):3.156691e-01,16:6.855795e-01):3.363878e+00,27:1.165129e+00):5.296766e-01):1.267314e-01,((10:5.452704e-01,(9:5.542438e-01,((15:6.569419e-02,3:1.140300e-01):3.080207e-01,6:3.330318e-01):1.702930e-01):3.342836e-01):1.245014e-01,((((4:3.863715e-01,(5:3.136832e-01,(7:8.893591e-02,2:1.000649e-01):2.702715e-01):7.053478e-02):7.331294e-02,8:4.131512e-01):1.799959e-01,12:6.220939e-01):6.528305e-02,11:6.243693e-01):2.070843e-01):3.171143e-01):4.638758e-01,(19:1.126370e+00,(22:1.046102e-01,21:4.695730e-02):7.764097e-01):5.704219e-01):2.450386e-01,(35:1.240923e+00,(((((30:9.861119e-02,33:3.254841e-01):8.345316e-02,29:1.706767e-01):1.536439e-01,((24:2.559714e-01,23:2.543098e-02):1.381421e-01,((32:6.390790e-01,31:8.198692e-01):1.591338e-01,(26:2.829803e-02,(25:2.812860e-02,28:3.542032e-01):6.117755e-03):7.116339e-03):1.749196e-01):2.457475e-01):5.278759e-02,34:1.198492e-01):8.776647e-02,20:1.307822e+00):3.398941e-01):5.030997e-01,1:9.068720e-01);
   tree gen.8849000 = [&U] (((((11:5.299945e-01,(12:6.451059e-01,(8:4.042557e-01,(((7:1.140020e-01,2:1.088819e-01):3.433370e-01,4:3.648795e-01):5.051395e-02,5:3.714849e-01):1.009583e-01):2.153025e-01):5.787663e-02):2.494852e-01,((9:5.801833e-01,(6:4.287383e-01,(15:8.051771e-02,3:1.092770e-01):3.307520e-01):1.747974e-01):2.381013e-01,10:5.588185e-01):1.983549e-01):3.783521e-01,((27:1.704532e+00,(16:6.504075e-01,(17:9.137626e-02,18:1.231722e-01):2.623156e-01):3.744325e+00):1.156382e-04,(13:7.882749e-01,14:1.252798e+00):5.203529e-01):1.829522e-01):4.355945e-01,((22:9.650159e-02,21:1.303845e-01):7.862441e-01,19:1.191080e+00):7.157929e-01):1.911585e-01,((((23:1.547900e-01,((33:3.953278e-01,29:8.008952e-02):1.029385e-01,30:3.227654e-01):1.306992e-01):2.371983e-02,34:4.696879e-01):2.934730e-02,(24:1.519003e-01,(28:3.522305e-01,(((25:3.146911e-03,31:9.343890e-01):1.329561e-02,32:5.764694e-01):8.203503e-02,26:5.412807e-02):1.143933e-01):2.377542e-02):1.376629e-01):3.505192e-01,(35:2.275878e-02,20:3.204959e-01):7.867265e-01):9.555938e-01,1:9.139810e-01);
   tree gen.8849500 = [&U] (((20:7.235331e-01,35:8.043538e-02):6.339643e-01,((((28:3.579876e-01,(32:6.450087e-01,31:7.174982e-01):1.213100e-01):7.524190e-02,(24:1.114898e-01,(25:3.789830e-02,26:1.667199e-02):6.923477e-04):8.753993e-02):1.247937e-01,23:1.892868e-01):3.443003e-02,((29:1.270548e-01,(34:8.135466e-02,30:1.021675e-01):6.837449e-02):6.808506e-03,33:3.276980e-01):2.230199e-01):3.652923e-01):7.727499e-01,(((16:5.819754e-01,(18:1.124906e-01,17:7.835942e-02):3.864781e-01):4.537418e+00,((13:7.110714e-01,14:1.294073e+00):6.197806e-01,((11:4.672824e-01,(12:6.440888e-01,(8:3.385769e-01,(4:3.632198e-01,((7:1.054551e-01,2:7.701616e-02):3.230552e-01,5:3.436423e-01):5.539750e-02):9.392435e-02):1.915712e-01):4.293773e-02):2.909515e-01,(10:5.771177e-01,(9:5.249200e-01,((3:9.210273e-02,15:8.146802e-02):2.881014e-01,(27:1.242107e+00,6:1.683338e-01):2.350336e-01):1.988412e-01):2.328997e-01):1.084767e-01):3.073904e-01):1.095422e-01):3.822408e-01,((22:6.406115e-02,21:1.365100e-01):7.513633e-01,19:8.967657e-01):5.640696e-01):1.511585e-01,1:9.042323e-01);
   tree gen.8850000 = [&U] ((35:7.010486e-01,(20:1.111056e+00,((23:4.835022e-02,((33:3.071480e-01,29:2.455682e-01):1.233531e-01,30:1.964440e-01):3.386175e-02):1.035872e-01,((24:1.672026e-01,(28:5.373420e-01,(31:6.597326e-01,32:7.063590e-01):2.288883e-01):3.118766e-02):3.653422e-02,((25:3.192415e-02,34:3.939910e-01):2.144476e-02,26:1.926751e-02):1.851649e-01):1.469509e-01):1.609610e-01):3.402387e-01):5.759921e-01,(((((13:8.090785e-01,14:1.061936e+00):3.147603e-01,((17:4.318640e-02,18:2.117536e-01):2.459463e-01,16:8.423494e-01):4.192213e+00):2.913991e-01,(((9:5.050731e-01,(6:3.461253e-01,(3:1.134085e-01,15:7.069771e-02):2.822261e-01):2.463233e-01):2.688449e-01,10:5.536300e-01):1.928827e-01,((8:3.345595e-01,(4:3.647912e-01,((7:7.985298e-02,2:1.107075e-01):3.610204e-01,5:3.578104e-01):8.170709e-02):9.792145e-02):1.968081e-01,(11:4.761781e-01,12:5.561936e-01):1.211612e-01):2.121166e-01):3.438168e-01):3.229595e-01,27:1.532212e+00):2.799693e-01,(19:1.172944e+00,(21:1.448645e-01,22:5.813518e-02):7.392094e-01):6.798309e-01):1.724800e-01,1:1.020785e+00);
   tree gen.8850500 = [&U] ((35:6.802355e-01,((((33:2.248195e-01,29:6.302028e-02):1.732992e-01,30:1.380202e-01):2.130748e-01,((((31:8.982089e-01,24:1.767120e-01):2.297047e-02,32:6.829895e-01):4.846890e-02,28:3.770597e-01):2.238339e-01,((26:1.274203e-04,(25:3.011379e-02,34:7.908670e-02):1.264069e-01):1.135862e-01,23:9.242046e-02):8.476351e-02):3.789132e-02):1.798036e-01,20:1.270847e+00):3.565620e-01):6.813786e-01,((19:1.086488e+00,(22:6.633946e-02,21:9.313610e-02):6.598833e-01):4.663981e-01,((((10:6.086288e-01,(((3:9.548011e-02,15:8.257872e-02):2.691280e-01,6:4.362555e-01):1.216916e-01,9:5.648744e-01):3.309360e-01):1.929606e-01,(11:4.982412e-01,(((((7:9.204213e-02,2:1.040549e-01):3.326940e-01,5:3.753356e-01):1.089125e-01,4:4.231780e-01):8.354499e-02,8:4.080881e-01):1.857196e-01,12:7.012961e-01):8.773158e-02):1.879586e-01):3.018035e-01,27:1.484314e+00):5.461578e-02,((16:6.653862e-01,(17:7.939492e-02,18:1.483462e-01):2.477336e-01):4.063132e+00,(14:1.120383e+00,13:7.934436e-01):5.097991e-01):2.279902e-01):3.716439e-01):2.053796e-01,1:8.705503e-01);
   tree gen.8851000 = [&U] (((((((24:2.115029e-01,31:1.043716e+00):9.777887e-03,32:6.925839e-01):7.471928e-02,28:3.928370e-01):1.932024e-01,((23:1.699719e-01,(30:1.416184e-01,29:3.168036e-01):1.968996e-01):1.278435e-02,((34:1.494546e-01,33:1.891326e-01):2.059651e-01,((25:5.482255e-02,26:3.847251e-03):3.186870e-02,35:3.362626e-01):1.666755e-01):1.716357e-01):1.041453e-01):3.641295e-01,20:1.469806e+00):3.259763e-01,27:1.947719e+00):5.772907e-01,(((22:6.965501e-02,21:1.380625e-01):7.131277e-01,19:9.787143e-01):5.587325e-01,(((((6:4.454824e-01,(15:8.215262e-02,3:9.650862e-02):2.259208e-01):2.041675e-01,9:4.993579e-01):2.593796e-01,10:5.564737e-01):1.349644e-01,(12:5.770389e-01,(((4:4.203477e-01,((7:9.395693e-02,2:1.115563e-01):3.250365e-01,5:3.289487e-01):5.197035e-02):6.083943e-02,8:4.007260e-01):1.182579e-01,11:6.491721e-01):5.083982e-02):2.530249e-01):3.687988e-01,((14:1.028443e+00,13:6.446688e-01):6.151868e-01,(16:7.560374e-01,(18:1.064641e-01,17:9.831627e-02):2.226499e-01):3.822798e+00):1.974556e-01):5.525797e-01):2.590363e-01,1:9.221666e-01);
   tree gen.8851500 = [&U] (((((((17:9.592031e-02,18:1.242691e-01):1.473286e-01,16:6.998332e-01):4.517399e+00,(13:9.111272e-01,14:1.061814e+00):5.297782e-01):2.020867e-01,((10:5.442542e-01,(9:5.360647e-01,(6:3.938844e-01,(3:1.007138e-01,15:5.563594e-02):2.762485e-01):2.012245e-01):2.538559e-01):1.624824e-01,((8:3.983634e-01,(4:3.382971e-01,(5:3.352106e-01,(7:1.135072e-01,2:7.439636e-02):2.946391e-01):9.133121e-02):8.910161e-02):1.699197e-01,(12:5.356867e-01,11:5.059199e-01):6.873759e-02):2.832571e-01):4.153293e-01):1.992537e-01,27:1.518563e+00):2.689058e-01,((22:1.405880e-01,21:4.124872e-02):7.148192e-01,19:1.116307e+00):6.576638e-01):1.760060e-01,(((34:2.900512e-01,((32:5.348780e-01,31:6.302637e-01):3.549683e-01,(28:3.168798e-01,24:2.048088e-01):6.521060e-02):5.082439e-02):1.589950e-01,((26:1.001079e-01,25:3.449652e-02):2.712623e-01,((30:1.945433e-01,(29:2.658115e-01,33:3.535568e-01):2.417370e-03):1.346790e-01,23:1.230527e-03):8.168555e-03):1.558188e-01):1.268160e-01,(35:3.334112e-01,20:8.044242e-01):2.606231e-01):9.266354e-01,1:9.739093e-01);
   tree gen.8852000 = [&U] ((((27:1.292873e+00,((13:7.075907e-01,14:1.016334e+00):4.499782e-01,(16:6.537338e-01,(17:6.282755e-02,18:1.621211e-01):3.048272e-01):4.361958e+00):1.628325e-01):1.716529e-01,(((12:6.484051e-01,(8:3.639077e-01,(((7:8.796071e-02,2:8.304721e-02):3.128699e-01,5:3.479120e-01):4.582314e-02,4:3.378240e-01):9.358234e-02):1.682285e-01):3.540791e-02,11:5.978110e-01):2.771640e-01,((9:4.962923e-01,(6:4.140700e-01,(15:5.245348e-02,3:9.838886e-02):2.578809e-01):1.875022e-01):2.961525e-01,10:5.403124e-01):1.295902e-01):3.012304e-01):5.742690e-01,((22:1.034216e-01,21:5.224838e-02):7.190944e-01,19:1.016809e+00):6.297477e-01):1.507986e-01,(((((33:4.292907e-01,(23:1.254081e-01,30:1.916373e-01):1.721997e-02):1.705488e-02,29:2.073435e-01):1.542523e-01,((31:8.486124e-01,((26:1.127884e-02,25:2.738135e-02):6.065164e-02,(32:6.170233e-01,24:2.229062e-02):1.445372e-01):3.074429e-03):8.438307e-02,28:3.394413e-01):1.976835e-01):1.280989e-01,34:5.169955e-01):4.008137e-01,(35:2.409155e-01,20:8.316086e-02):8.434437e-01):6.954486e-01,1:9.478370e-01);
   tree gen.8852500 = [&U] (((((27:1.259337e+00,(13:7.517091e-01,14:1.097051e+00):4.383061e-01):7.569313e-02,(16:6.367765e-01,(17:6.119785e-02,18:1.579158e-01):2.969202e-01):4.593959e+00):1.595164e-01,(((12:6.634021e-01,(8:3.420971e-01,(((7:8.567907e-02,2:8.089302e-02):3.047543e-01,5:3.388874e-01):6.370978e-02,4:3.290611e-01):1.166338e-01):1.638647e-01):3.945570e-02,11:5.923002e-01):2.699746e-01,((9:4.834188e-01,(6:4.033293e-01,(15:5.109287e-02,3:9.583673e-02):2.511916e-01):1.826386e-01):2.579346e-01,10:5.262971e-01):1.199677e-01):3.313002e-01):5.162910e-01,((22:9.681393e-02,21:7.409533e-02):6.495739e-01,19:1.009323e+00):6.134125e-01):1.468870e-01,((((23:1.238857e-02,(33:3.513314e-01,30:1.866664e-01):9.558128e-03):4.906355e-02,29:2.526172e-01):1.502511e-01,(34:5.269590e-01,(((32:4.958752e-01,24:2.092021e-02):1.237931e-01,31:8.729412e-01):4.284638e-02,(28:3.306364e-01,(26:9.167154e-03,25:4.626863e-02):5.049390e-02):2.234732e-02):1.458660e-01):6.591697e-02):3.904169e-01,(35:5.005664e-01,20:4.240627e-01):4.796637e-01):6.774092e-01,1:9.232508e-01);
   tree gen.8853000 = [&U] (((((33:5.544742e-01,(25:1.248500e-01,26:1.485699e-02):4.443796e-02):3.787512e-02,23:3.894442e-02):8.900352e-02,(((24:1.945330e-01,34:3.036726e-01):1.338159e-01,((32:5.912546e-01,31:8.361504e-01):1.655423e-01,28:3.530746e-01):1.831207e-01):1.099327e-01,(29:1.640896e-01,30:2.507698e-01):1.901571e-01):8.934846e-03):1.142278e-01,(35:2.591070e-02,20:1.370653e-01):9.950612e-01):8.173954e-01,(((((13:6.687106e-01,14:1.145013e+00):4.488878e-01,((17:8.076493e-02,18:1.484825e-01):3.565109e-01,16:5.832573e-01):4.209623e+00):3.218190e-01,27:1.814051e+00):1.647488e-02,(((9:5.513064e-01,(6:3.613923e-01,(3:1.091584e-01,15:6.864869e-02):3.011917e-01):1.460341e-01):3.169709e-01,10:5.337359e-01):1.392825e-01,(((8:3.447448e-01,(5:3.174854e-01,(4:3.438115e-01,(7:9.049437e-02,2:8.296658e-02):2.870583e-01):8.529138e-02):8.977963e-02):2.441593e-01,12:5.074489e-01):6.933025e-02,11:4.731309e-01):3.106477e-01):4.194296e-01):3.842419e-01,(19:1.157030e+00,(21:8.477861e-02,22:8.488549e-02):4.955259e-01):6.286550e-01):2.178713e-01,1:1.065810e+00);
   tree gen.8853500 = [&U] ((((22:1.048586e-01,21:1.506474e-01):7.229285e-01,19:9.766168e-01):5.719851e-01,((((9:5.733049e-01,((6:4.087165e-01,(3:9.146391e-02,15:9.579537e-02):2.935941e-01):7.194345e-02,27:2.190418e+00):9.865345e-02):2.466659e-01,10:6.238013e-01):1.157272e-01,((((4:3.575889e-01,(5:4.116731e-01,(7:9.194822e-02,2:1.159035e-01):3.259987e-01):1.012408e-01):3.547265e-02,8:4.066533e-01):1.548686e-01,11:5.308392e-01):9.813831e-02,12:6.120949e-01):2.626455e-01):4.450846e-01,((13:8.202311e-01,14:1.152274e+00):4.924047e-01,(16:6.156673e-01,(18:1.200381e-01,17:8.867703e-02):2.799826e-01):4.276646e+00):2.281672e-01):4.012071e-01):1.882234e-01,((((((26:4.782792e-02,(25:4.200720e-02,34:3.824175e-02):3.955698e-02):1.509746e-01,24:2.559475e-01):5.316685e-02,((32:6.644599e-01,28:3.532345e-01):6.137618e-02,31:9.588441e-01):9.498322e-02):1.104880e-01,(29:2.046673e-01,(30:1.667676e-01,23:3.672044e-02):5.102231e-02):1.237710e-01):5.674825e-02,33:6.062510e-01):6.208350e-01,(20:3.802064e-01,35:8.243270e-02):8.255436e-01):5.321190e-01,1:9.489098e-01);
   tree gen.8854000 = [&U] (((20:2.746997e-01,35:1.110487e-02):1.118208e+00,(((33:4.696128e-01,29:6.451337e-02):8.448419e-02,30:2.262732e-01):1.232797e-01,((28:4.963569e-01,32:5.481138e-01):1.715236e-01,(31:8.564906e-01,((26:2.003787e-02,(25:4.151800e-02,(24:1.260850e-02,23:9.082028e-02):4.886778e-02):7.887035e-03):6.252300e-02,34:3.366093e-01):5.753044e-02):4.137435e-03):2.498982e-01):2.890620e-01):7.683894e-01,(((((12:5.814373e-01,(8:3.376506e-01,((5:3.648692e-01,(7:7.522791e-02,2:1.304823e-01):3.053905e-01):7.631109e-02,4:3.543898e-01):1.244037e-01):2.105410e-01):8.373946e-02,11:5.574208e-01):2.574342e-01,(10:5.937943e-01,(9:5.844186e-01,((3:1.302735e-01,15:7.293964e-02):2.512693e-01,(27:1.194218e+00,6:3.759175e-02):3.402564e-01):2.361328e-01):2.551480e-01):1.746376e-01):3.857796e-01,((16:5.627940e-01,(18:1.466095e-01,17:1.111306e-01):3.499345e-01):4.362383e+00,(13:7.597859e-01,14:1.229808e+00):4.185647e-01):4.370196e-01):5.471625e-01,((22:8.262185e-02,21:6.472865e-02):7.400393e-01,19:1.053823e+00):6.303316e-01):1.208730e-01,1:9.749629e-01);
   tree gen.8854500 = [&U] (((20:2.834218e-01,35:1.874957e-01):9.081136e-01,(((33:4.436592e-01,29:1.746151e-01):2.421295e-03,30:2.151290e-01):9.889247e-02,(34:3.261834e-01,((24:1.352674e-01,23:1.314007e-02):1.324728e-01,(((32:7.976223e-01,31:8.299624e-01):1.902506e-01,28:4.285157e-01):1.884206e-01,(26:6.554659e-03,25:2.403123e-02):7.745254e-02):1.888231e-02):9.704381e-02):7.657442e-02):6.090542e-01):6.996912e-01,(((((8:4.057418e-01,((5:3.086733e-01,(7:6.822552e-02,2:1.087839e-01):3.373554e-01):8.662173e-02,4:3.434132e-01):5.799251e-02):1.558189e-01,(12:5.634283e-01,11:5.401557e-01):6.336927e-02):2.494606e-01,(10:6.036983e-01,(9:5.663173e-01,((3:1.262386e-01,15:5.397267e-02):2.539341e-01,(27:1.157229e+00,6:6.558975e-02):3.297175e-01):2.192940e-01):2.472453e-01):1.351788e-01):3.730497e-01,((16:5.453625e-01,(18:1.420685e-01,17:8.996966e-02):4.249729e-01):4.227267e+00,(13:7.362529e-01,14:1.191717e+00):5.304665e-01):1.840452e-01):5.302151e-01,((22:9.604754e-02,21:7.166145e-02):7.400850e-01,19:1.021183e+00):6.108082e-01):2.988538e-01,1:9.447652e-01);
   tree gen.8855000 = [&U] (((20:2.825311e-01,35:2.719432e-01):9.364752e-01,((30:1.864231e-01,(33:3.149533e-01,(29:7.150368e-02,34:1.345440e-01):9.737657e-02):5.874924e-02):2.017902e-01,((24:1.358025e-01,23:9.292734e-03):1.045858e-01,((26:6.995502e-04,25:1.721217e-02):2.402969e-02,((32:7.951155e-01,31:8.273540e-01):5.752782e-02,28:4.271689e-01):1.204439e-01):1.779221e-01):1.354698e-01):4.630977e-01):7.610543e-01,(((((8:4.044666e-01,((5:3.077032e-01,(7:6.801110e-02,2:1.014062e-01):2.915034e-01):4.560374e-02,4:3.423339e-01):5.781025e-02):1.553292e-01,(11:5.384581e-01,12:5.616576e-01):1.077788e-01):3.007785e-01,(10:6.018010e-01,(9:5.645375e-01,((3:1.258418e-01,15:5.723607e-02):2.781661e-01,(27:1.117772e+00,6:1.441134e-01):2.461775e-01):2.186048e-01):2.464682e-01):1.347540e-01):4.148696e-01,((16:5.270157e-01,(18:1.201244e-01,17:8.968690e-02):4.236373e-01):4.213981e+00,(13:7.339390e-01,14:1.187972e+00):5.287993e-01):1.889517e-01):5.205006e-01,((22:1.139620e-01,21:6.123897e-02):7.289781e-01,19:1.017974e+00):6.088885e-01):1.452977e-01,1:9.064209e-01);
   tree gen.8855500 = [&U] (((20:7.060122e-01,35:3.220485e-01):3.778134e-01,(((32:7.998225e-01,31:8.322518e-01):2.085085e-01,28:4.900168e-01):3.129303e-01,((30:1.690034e-01,((34:1.286137e-01,29:1.093611e-01):1.095981e-01,33:3.713260e-01):3.918425e-02):2.496059e-01,((24:1.759035e-01,23:2.130271e-01):4.166237e-02,(26:1.061338e-02,25:6.744663e-02):2.458067e-01):2.219785e-02):3.129364e-02):3.868569e-01):7.655596e-01,((((11:5.416457e-01,((8:4.068610e-01,((5:3.095247e-01,(7:6.841372e-02,2:1.020065e-01):3.386570e-01):5.753196e-02,4:3.890171e-01):6.979325e-02):1.761436e-01,12:5.817047e-01):5.480894e-02):2.506712e-01,(10:6.053636e-01,(9:5.678795e-01,((3:1.283950e-01,15:5.757490e-02):3.045356e-01,(27:1.193629e+00,6:1.655473e-01):2.476349e-01):2.198989e-01):2.479273e-01):1.355517e-01):3.708501e-01,((16:5.301356e-01,(18:1.480592e-01,17:7.979883e-02):4.261452e-01):4.238927e+00,(13:7.382839e-01,14:1.195004e+00):6.233595e-01):1.074910e-01):5.401074e-01,((22:1.051318e-01,21:6.160150e-02):7.332936e-01,19:1.024000e+00):5.935963e-01):2.392617e-01,1:9.117868e-01);
   tree gen.8856000 = [&U] (((35:3.950858e-01,27:1.675682e+00):2.472380e-01,(20:1.011311e+00,((((34:2.331330e-01,(26:4.370472e-03,25:2.314194e-02):3.147474e-01):5.695084e-02,((30:4.339731e-02,33:3.160969e-01):8.371553e-02,29:1.971337e-01):1.213672e-01):7.113831e-02,((32:6.940681e-01,(24:4.943681e-02,28:1.052074e-01):2.267615e-01):1.030774e-01,31:9.736547e-01):1.825938e-01):1.460185e-01,23:3.382144e-01):9.909953e-02):4.461388e-01):4.590331e-01,(((22:7.818191e-02,21:1.229041e-01):6.823916e-01,19:1.196518e+00):6.252026e-01,(((((6:4.194580e-01,(15:7.582305e-02,3:9.408422e-02):2.804376e-01):1.977210e-01,9:5.421027e-01):2.876674e-01,10:5.990802e-01):1.689807e-01,(12:5.448733e-01,(11:5.195977e-01,((((7:1.136123e-01,2:8.616396e-02):3.502628e-01,5:3.307090e-01):4.967109e-02,4:3.729497e-01):1.051003e-01,8:4.042350e-01):2.213144e-01):7.639633e-02):2.131557e-01):4.009362e-01,((14:1.288282e+00,13:7.685213e-01):5.249200e-01,(16:6.762109e-01,(18:1.432229e-01,17:5.453026e-02):2.899610e-01):4.408076e+00):1.385140e-01):4.313051e-01):2.697403e-01,1:9.979740e-01);
   tree gen.8856500 = [&U] ((((((13:7.552657e-01,14:1.082340e+00):3.585699e-01,27:1.259578e+00):1.953053e-01,(16:5.515052e-01,(17:1.146132e-01,18:1.368107e-01):3.108893e-01):3.582044e+00):1.799045e-01,(((11:5.140673e-01,12:5.824757e-01):4.891017e-02,(8:3.866173e-01,(4:3.561372e-01,(5:3.861487e-01,(7:8.702798e-02,2:1.065820e-01):2.868613e-01):4.614590e-02):8.023868e-02):1.694074e-01):2.907416e-01,((9:5.159012e-01,(6:3.912464e-01,(15:7.585494e-02,3:9.158583e-02):2.573664e-01):2.114228e-01):2.649583e-01,10:4.689058e-01):1.326204e-01):3.546706e-01):5.247188e-01,((22:8.147910e-02,21:1.254826e-01):7.178672e-01,19:1.162701e+00):5.968731e-01):2.550625e-01,((20:1.406147e+00,(((30:1.071496e-01,33:2.965884e-01):4.540612e-02,29:1.868898e-01):2.897205e-01,((34:4.371887e-01,(28:5.034463e-01,(31:8.886076e-01,32:5.756358e-01):1.202687e-01):9.027754e-02):1.344676e-02,(23:1.297815e-01,(24:1.754958e-01,(26:2.853175e-03,25:1.045889e-01):7.242140e-02):6.969246e-02):4.594164e-02):1.225810e-01):1.558779e-01):1.551164e-02,35:1.223010e+00):7.243051e-01,1:8.240687e-01);
   tree gen.8857000 = [&U] (((20:1.201835e+00,(((26:9.392343e-03,25:3.804170e-02):3.305277e-01,((((24:4.082719e-02,28:1.810582e-01):2.443370e-01,32:6.746456e-01):5.867261e-02,31:9.709608e-01):1.179260e-01,((34:5.841051e-02,(33:2.466143e-01,30:6.157134e-02):5.531330e-02):1.072440e-01,29:2.109424e-01):1.787835e-01):4.927727e-03):8.716277e-02,23:1.424993e-01):2.041407e-01):1.991468e-01,(35:6.984054e-01,27:2.010891e+00):4.625402e-01):7.547917e-01,(((22:1.089000e-01,21:7.889391e-02):5.962079e-01,19:1.163035e+00):5.761861e-01,(((((6:4.077201e-01,(15:7.370125e-02,3:1.153932e-01):2.922818e-01):1.954027e-01,9:5.283219e-01):2.777490e-01,10:5.823158e-01):1.246507e-01,(12:5.866358e-01,(11:5.050575e-01,((((7:1.104330e-01,2:8.375279e-02):3.404612e-01,5:3.397492e-01):7.057796e-02,4:4.058092e-01):6.101168e-02,8:3.788187e-01):1.897168e-01):3.916115e-02):2.367573e-01):4.089988e-01,((14:1.127088e+00,13:7.470153e-01):5.790732e-01,(16:7.526641e-01,(18:1.622491e-01,17:6.722260e-02):2.396571e-01):4.284722e+00):2.177475e-01):4.530030e-01):1.673627e-01,1:8.054312e-01);
   tree gen.8857500 = [&U] (((27:2.214383e+00,(20:1.162065e+00,(((34:3.991222e-01,((33:2.922820e-01,30:5.953389e-02):1.490539e-01,29:2.056173e-01):1.563686e-01):7.736939e-02,((26:1.807876e-03,25:3.678287e-02):2.863389e-01,((24:4.614727e-02,28:3.278716e-01):2.349705e-01,(32:6.662986e-01,31:9.166917e-01):2.082128e-01):1.470049e-01):2.683475e-02):6.940727e-02,23:1.377839e-01):3.679355e-02):4.117310e-01):1.775563e-01,35:6.752945e-01):4.447459e-01,(((22:1.052964e-01,21:7.628324e-02):5.764788e-01,19:1.124549e+00):5.571195e-01,(((((6:4.127436e-01,(15:8.999512e-02,3:9.001439e-02):2.826099e-01):1.648932e-01,9:5.108393e-01):2.685581e-01,10:6.141613e-01):8.736090e-02,(((((5:3.310218e-01,(7:9.490183e-02,2:8.979235e-02):3.433054e-01):5.151009e-02,4:3.303685e-01):5.899274e-02,8:3.662832e-01):1.610590e-01,12:6.069109e-01):9.011663e-02,11:4.152593e-01):3.016542e-01):3.949957e-01,((14:1.089792e+00,13:7.222958e-01):4.026900e-01,(16:7.277577e-01,(18:1.296865e-01,17:6.499814e-02):2.466829e-01):3.505446e+00):3.528364e-01):5.425163e-01):2.392726e-01,1:9.970684e-01);
   tree gen.8858000 = [&U] ((((((13:8.090196e-01,14:1.039279e+00):4.746885e-01,((17:7.335762e-02,18:1.333715e-01):2.993506e-01,16:5.583846e-01):4.125705e+00):5.880178e-03,27:1.840572e+00):2.857544e-01,((10:5.307292e-01,(9:4.914065e-01,(6:3.603099e-01,(3:9.528932e-02,15:7.993976e-02):2.496222e-01):2.029935e-01):3.173125e-01):9.545396e-02,(11:5.099974e-01,((8:3.663862e-01,(4:3.518438e-01,((7:1.017694e-01,2:8.516123e-02):2.631831e-01,5:3.593105e-01):8.972846e-02):8.610664e-02):1.776007e-01,12:7.004619e-01):3.735888e-02):2.993026e-01):4.432462e-01):4.880267e-01,((22:7.370743e-02,21:7.748149e-02):6.069415e-01,19:1.148760e+00):5.411878e-01):3.393857e-01,((((33:5.212203e-02,34:1.324029e-01):3.661927e-01,(30:2.106964e-01,29:2.083857e-01):3.027192e-03):1.806920e-01,(((31:8.711521e-01,32:6.448747e-01):1.786519e-01,(26:8.673223e-03,(28:3.211536e-01,(25:1.659972e-02,24:5.578718e-02):8.294132e-02):1.900127e-02):5.082463e-02):1.825267e-01,23:1.491442e-01):3.727946e-02):6.157266e-01,(35:7.530571e-02,20:5.626534e-01):7.864475e-01):4.877514e-01,1:9.184284e-01);
   tree gen.8858500 = [&U] (((((10:5.788512e-01,(9:5.002060e-01,((15:7.007207e-02,3:1.201442e-01):3.148609e-01,6:4.097541e-01):1.960464e-01):2.612736e-01):1.319723e-01,((12:5.595557e-01,(((5:4.052835e-01,(7:9.503932e-02,2:1.048721e-01):3.112312e-01):6.642162e-02,4:4.087823e-01):4.598505e-02,8:3.981941e-01):1.957811e-01):6.411212e-02,11:5.208044e-01):2.578046e-01):3.971717e-01,((((17:6.401153e-02,18:1.786783e-01):5.565577e-01,16:3.566892e-01):4.435480e+00,(13:7.502445e-01,14:1.161918e+00):4.825244e-01):1.078316e-01,27:1.298982e+00):1.180821e-01):4.724785e-01,(19:1.122123e+00,(22:1.008247e-01,21:6.151713e-02):6.302486e-01):7.806363e-01):1.524004e-01,((((34:5.824929e-02,33:3.333543e-02):3.715686e-01,(30:2.086512e-01,(29:2.016597e-01,23:1.011130e-01):6.876649e-03):1.542692e-01):3.842579e-02,(((31:8.484159e-01,32:5.535973e-01):1.170727e-01,24:2.014833e-01):3.138194e-02,(26:5.729617e-03,(28:7.005566e-02,25:2.868875e-02):4.172370e-02):1.625015e-01):2.779363e-01):3.954774e-01,(20:3.762493e-01,35:2.363240e-01):7.319435e-01):9.191008e-01,1:9.084967e-01);
   tree gen.8859000 = [&U] (((((27:1.929880e+00,((17:9.740488e-02,18:1.434924e-01):3.081734e-01,16:6.505615e-01):4.163177e+00):5.853818e-03,(13:7.725658e-01,14:1.054958e+00):4.695737e-01):2.861626e-01,((10:5.387362e-01,(9:4.988202e-01,(6:3.657458e-01,(3:9.624352e-02,15:8.879606e-02):2.609921e-01):2.060560e-01):3.220997e-01):9.960499e-02,(12:5.767106e-01,((8:3.800428e-01,(4:2.924318e-01,((7:1.102345e-01,2:8.644604e-02):3.109962e-01,5:3.647313e-01):6.168262e-02):8.576067e-02):2.001607e-01,11:4.842807e-01):5.331788e-02):2.207949e-01):4.920735e-01):4.953895e-01,((22:2.522230e-02,21:1.765582e-01):6.160983e-01,19:1.346682e+00):5.493525e-01):2.650776e-01,(((((26:3.479401e-03,25:4.522204e-02):1.102473e-02,24:1.345822e-01):1.398285e-01,((31:8.234876e-01,32:6.546038e-01):1.072384e-01,28:2.327608e-01):2.998044e-02):1.695010e-01,(23:1.513943e-01,((34:9.943835e-02,30:1.298508e-01):1.812953e-01,(33:4.468714e-01,29:1.278552e-01):7.765237e-02):4.638961e-02):7.389503e-02):3.474748e-01,(35:7.718364e-01,20:7.964037e-01):1.994306e-01):9.336473e-01,1:8.951445e-01);
   tree gen.8859500 = [&U] (((27:1.260087e+00,((((17:6.209487e-02,18:1.580085e-01):1.952400e-01,16:7.063777e-01):3.761650e+00,(13:7.277804e-01,14:1.127128e+00):3.568583e-01):3.052106e-01,((10:5.615189e-01,(9:4.852286e-01,((15:6.547080e-02,3:1.165467e-01):2.495697e-01,6:3.974850e-01):2.460898e-01):3.049154e-01):1.389817e-01,((12:5.796450e-01,11:4.352839e-01):1.181140e-01,((((7:8.994135e-02,2:1.017320e-01):3.083105e-01,4:3.965424e-01):1.909718e-02,5:4.071373e-01):5.693818e-02,8:3.862712e-01):1.938215e-01):2.444897e-01):3.076511e-01):3.741471e-01):8.619321e-02,(19:1.088524e+00,(22:4.539262e-02,21:1.096863e-01):6.947787e-01):6.599144e-01):2.069838e-01,(((34:1.340829e-01,33:7.589515e-02):4.054481e-01,(((30:1.052925e-01,23:1.199269e-02):1.731102e-01,29:1.447045e-01):3.179524e-02,((32:7.648129e-01,31:9.773705e-01):1.673620e-01,((26:5.001733e-03,25:1.073008e-02):1.730451e-01,(24:1.867709e-01,28:2.515030e-01):5.391198e-02):3.313918e-02):1.157737e-01):5.853373e-02):2.615667e-01,(20:5.605449e-01,35:8.042464e-02):6.705202e-01):9.173510e-01,1:8.812941e-01);
   tree gen.8860000 = [&U] (((((27:8.045414e-01,(16:5.767836e-01,(17:8.142631e-02,18:1.473871e-01):2.528310e-01):4.134928e+00):4.287939e-01,(13:7.934988e-01,14:1.058845e+00):5.338346e-01):2.178640e-01,((11:5.343886e-01,((8:3.980351e-01,(((7:9.245611e-02,2:1.022007e-01):3.291884e-01,5:3.638989e-01):7.585233e-02,4:3.422518e-01):6.377447e-02):1.263120e-01,12:5.864369e-01):7.686734e-02):2.897879e-01,((9:5.738471e-01,(6:4.037421e-01,(15:7.838689e-02,3:1.032744e-01):2.313155e-01):1.474202e-01):2.582635e-01,10:4.600048e-01):1.387498e-01):3.852127e-01):6.852667e-01,((22:1.291937e-01,21:3.676346e-02):6.042319e-01,19:1.129094e+00):7.548221e-01):1.200917e-01,(((((30:2.085733e-01,29:2.488141e-01):1.796031e-01,(((((34:2.168496e-01,(31:8.717351e-01,32:9.116033e-01):1.520585e-01):2.962610e-02,25:1.401772e-02):2.422330e-02,28:3.008024e-01):1.608615e-02,26:7.962993e-04):5.635673e-02,(24:1.935394e-01,23:1.475092e-01):7.877490e-02):2.303229e-01):1.022343e-01,33:7.089042e-01):1.893704e-01,20:1.099902e+00):2.964320e-01,35:7.049905e-01):5.545280e-01,1:8.538616e-01);
   tree gen.8860500 = [&U] ((((((17:8.429159e-02,18:1.382792e-01):3.151049e-01,16:7.125853e-01):3.794707e+00,(13:8.190333e-01,14:1.137033e+00):2.848127e-01):4.117307e-01,(((10:5.664535e-01,(9:5.349756e-01,((15:6.604615e-02,3:1.175709e-01):2.517629e-01,6:4.009781e-01):2.354409e-01):2.266555e-01):1.484748e-01,((12:6.075263e-01,11:4.391091e-01):1.523491e-01,((((7:1.148377e-01,2:8.906193e-02):2.922806e-01,4:3.629501e-01):6.584096e-02,5:3.585414e-01):1.071714e-01,8:3.896657e-01):1.766128e-01):2.466382e-01):3.552972e-01,27:2.086853e+00):9.353662e-02):4.499940e-01,(19:1.030280e+00,(22:1.184659e-01,21:4.522367e-02):7.232801e-01):6.153999e-01):2.330584e-01,((((30:9.030062e-02,23:7.693913e-03):1.170469e-01,29:1.904345e-01):1.898556e-01,((26:1.244576e-02,25:1.493787e-02):4.560432e-02,((24:2.990114e-01,(28:3.461813e-01,(32:6.775055e-01,31:9.859595e-01):1.273475e-01):5.605038e-02):1.409446e-01,(34:1.421763e-01,33:3.650424e-01):2.241392e-01):1.596333e-03):1.404369e-01):2.184729e-01,(20:2.573930e-01,35:5.602564e-01):7.275564e-01):8.342493e-01,1:8.890388e-01);
   tree gen.8861000 = [&U] ((20:9.240692e-01,(((29:1.341660e-01,30:2.753733e-01):1.391936e-01,((24:2.038804e-01,23:4.030293e-02):1.030077e-01,(33:6.861599e-01,(((26:1.680503e-03,((32:8.063719e-01,31:8.518288e-01):3.782519e-02,28:3.795999e-01):8.382136e-02):8.326315e-03,25:8.647098e-02):1.011666e-01,34:3.031323e-01):1.446843e-01):1.121884e-02):1.411989e-03):2.892715e-01,35:8.628736e-01):1.159222e-02):7.932493e-01,((((13:7.226745e-01,14:1.168070e+00):5.489921e-01,(16:6.070051e-01,(18:1.529996e-01,17:6.860003e-02):3.805196e-01):4.818890e+00):2.255456e-01,((((8:4.284726e-01,(5:3.334106e-01,((7:1.099210e-01,2:9.378690e-02):3.473743e-01,4:4.032214e-01):6.151121e-02):6.688005e-02):1.916603e-01,11:5.772220e-01):9.028538e-02,12:4.754188e-01):3.392239e-01,(10:6.091213e-01,(9:5.957917e-01,(((3:1.024174e-01,15:8.377968e-02):3.145064e-01,27:1.633217e+00):8.660953e-03,6:3.416537e-01):2.181453e-01):3.020556e-01):7.168375e-02):3.565735e-01):7.535503e-01,((22:6.570542e-02,21:1.296006e-01):1.015344e+00,19:9.347165e-01):6.444375e-01):1.256105e-01,1:9.825110e-01);
   tree gen.8861500 = [&U] (((20:1.291704e+00,(((((32:4.961128e-01,24:1.170084e-01):5.102183e-02,31:8.811552e-01):1.434362e-01,28:3.802717e-01):5.660756e-02,((23:1.282435e-01,(34:4.857652e-01,(26:2.105079e-02,25:3.882799e-02):2.063381e-01):2.424760e-02):8.597922e-02,(30:2.699044e-01,29:9.974507e-02):1.281713e-01):7.205225e-02):1.620182e-01,33:4.547123e-01):1.616297e-01):3.142728e-01,(35:5.431642e-01,27:1.419908e+00):1.166663e-01):5.451999e-01,(((22:1.719501e-01,21:6.902133e-02):5.232936e-01,19:9.386057e-01):6.250993e-01,(((14:1.256422e+00,13:6.247541e-01):5.702306e-01,(16:7.267688e-01,(18:1.296215e-01,17:5.983849e-02):2.462178e-01):3.877719e+00):1.290093e-01,((((6:4.374776e-01,(15:8.539391e-02,3:1.045463e-01):2.576552e-01):2.082665e-01,9:4.733323e-01):2.429611e-01,10:5.259956e-01):8.771247e-02,(((((5:3.539779e-01,(7:1.247198e-01,2:7.845166e-02):2.960516e-01):5.361008e-02,4:3.473869e-01):8.517240e-02,8:3.858565e-01):1.804874e-01,11:5.189869e-01):5.294451e-02,12:5.617985e-01):2.493963e-01):4.534347e-01):4.661600e-01):1.082923e-01,1:8.941943e-01);
   tree gen.8862000 = [&U] (((((27:9.763295e-01,(13:7.392786e-01,14:1.211213e+00):5.347746e-01):4.794450e-02,(16:5.023228e-01,(17:8.673594e-02,18:1.145854e-01):4.129868e-01):3.603248e+00):2.710031e-01,((11:5.569701e-01,(12:6.432411e-01,(8:4.148547e-01,(4:3.540983e-01,(5:3.792761e-01,(7:9.677615e-02,2:1.108785e-01):2.900661e-01):1.205771e-01):8.031096e-02):1.457103e-01):6.502903e-02):2.722026e-01,((9:5.483465e-01,(6:3.995321e-01,(15:7.948010e-02,3:1.189272e-01):2.417572e-01):1.574559e-01):3.121761e-01,10:4.794431e-01):1.967879e-01):2.319803e-01):4.929000e-01,((22:1.238956e-01,21:1.010712e-01):7.044215e-01,19:1.176806e+00):7.541647e-01):1.356952e-01,(35:6.871346e-01,((((30:2.653217e-01,33:4.516871e-01):1.895274e-02,29:1.725143e-01):9.178765e-02,((24:2.914251e-01,23:8.303228e-02):6.452474e-02,((25:7.798418e-03,26:1.010054e-02):4.106512e-02,((34:4.395540e-01,31:6.469876e-01):2.090887e-01,(32:7.708118e-01,28:3.215107e-01):1.376551e-01):2.927548e-01):8.746554e-03):2.244500e-01):1.817888e-01,20:1.467286e+00):5.753475e-01):2.524648e-01,1:8.177369e-01);
   tree gen.8862500 = [&U] ((35:9.763395e-01,((24:3.429429e-01,((31:9.490547e-01,((30:2.792595e-01,29:1.347824e-01):1.661899e-01,(((32:8.893402e-01,(25:1.223028e-02,26:5.361503e-03):1.261509e-01):9.675543e-02,28:3.966096e-01):1.042518e-02,34:2.296167e-01):5.034780e-02):1.193617e-01):2.743492e-02,(23:2.396600e-02,33:4.927739e-01):2.264166e-01):1.088103e-01):3.125661e-01,20:1.210198e+00):4.410683e-01):4.308282e-01,((((13:9.839302e-01,14:1.186982e+00):7.524122e-01,(((11:5.865675e-01,(8:4.133617e-01,(((7:1.066768e-01,2:9.283868e-02):3.554007e-01,5:3.396922e-01):7.110368e-02,4:3.449925e-01):9.415865e-02):1.832215e-01):1.059928e-01,12:5.860698e-01):2.899130e-01,(10:6.440995e-01,(9:5.186738e-01,((27:1.440832e+00,6:3.154404e-01):8.227348e-02,(3:1.072282e-01,15:7.396887e-02):3.143669e-01):2.385241e-01):2.528334e-01):9.604521e-02):4.364189e-01):1.897056e-01,(16:6.168328e-01,(18:1.554767e-01,17:7.604299e-02):4.341278e-01):4.040363e+00):5.490281e-01,((22:1.203563e-01,21:1.535505e-01):7.299312e-01,19:9.498500e-01):7.486620e-01):1.240190e-01,1:1.067117e+00);
   tree gen.8863000 = [&U] (((34:1.704635e-01,(((25:4.993607e-02,26:4.154703e-02):2.735452e-01,(((32:7.022355e-01,31:7.309484e-01):1.203981e-01,24:1.550301e-01):1.173028e-01,28:3.652105e-01):5.908861e-02):8.598980e-02,((29:2.533955e-01,(30:9.132866e-03,33:2.521089e-01):1.413415e-01):6.983147e-02,23:6.487129e-02):1.132371e-01):6.602110e-02):1.763379e-01,(35:4.609724e-01,20:5.932868e-01):3.032955e-01):6.925165e-01,((19:1.156833e+00,(22:3.582949e-02,21:8.078799e-02):5.979148e-01):6.410041e-01,((((16:6.882322e-01,(17:7.706042e-02,18:1.420880e-01):2.593094e-01):3.742743e+00,27:1.521778e+00):1.325675e-01,(14:1.200644e+00,13:6.834238e-01):7.056306e-01):1.318629e-01,((10:5.488767e-01,(((3:1.120762e-01,15:5.182260e-02):2.644901e-01,6:3.415532e-01):2.360789e-01,9:5.157509e-01):2.466644e-01):1.574102e-01,((12:5.452946e-01,(((5:3.260689e-01,(7:1.015872e-01,2:1.126254e-01):2.512431e-01):5.641920e-02,4:3.625768e-01):1.015170e-01,8:4.147305e-01):2.273221e-01):1.403561e-02,11:5.200573e-01):2.948214e-01):3.270753e-01):4.910078e-01):2.148691e-01,1:8.367457e-01);
   tree gen.8863500 = [&U] (((27:1.662148e+00,35:2.645022e-01):6.036808e-01,(20:1.122793e+00,(23:2.353928e-01,((((33:1.087562e-01,30:2.307569e-02):2.105557e-01,29:1.929341e-01):8.255354e-02,(34:2.370977e-01,(26:1.547581e-02,25:6.507040e-02):2.793491e-01):4.026509e-02):4.842333e-02,((32:5.623159e-01,31:9.935627e-01):2.205463e-01,(24:2.297286e-02,28:4.371082e-02):2.943163e-01):1.317149e-01):5.070995e-02):2.876911e-01):2.054395e-01):6.000975e-01,(((22:6.439456e-02,21:9.273133e-02):8.664012e-01,19:8.975442e-01):5.610000e-01,(((14:1.277281e+00,13:6.216618e-01):3.805445e-01,(16:6.821258e-01,(18:1.248805e-01,17:1.116871e-01):1.874918e-01):3.735888e+00):2.617824e-01,((((6:3.720705e-01,(15:4.739198e-02,3:1.097062e-01):2.826116e-01):2.070191e-01,9:5.178869e-01):3.014649e-01,10:5.067569e-01):1.386356e-01,((((5:3.670342e-01,4:3.378318e-01):6.416020e-02,(7:9.766074e-02,2:9.640514e-02):3.315417e-01):5.913061e-02,8:3.717435e-01):1.413082e-01,(12:5.412503e-01,11:4.467861e-01):7.542367e-02):3.247212e-01):4.140584e-01):4.890189e-01):2.145666e-01,1:7.981538e-01);
   tree gen.8864000 = [&U] ((((((10:6.005753e-01,(9:6.231333e-01,((15:7.229752e-02,3:9.366561e-02):2.994429e-01,6:3.397339e-01):2.489665e-01):2.479695e-01):1.651620e-01,(12:6.302524e-01,(11:4.322204e-01,((((7:9.431761e-02,2:9.806870e-02):3.441130e-01,5:3.227611e-01):9.718310e-02,4:3.640586e-01):5.143790e-02,8:4.449816e-01):1.762067e-01):1.104334e-01):1.938109e-01):3.823722e-01,27:1.887970e+00):6.656368e-02,(((17:1.370177e-01,18:1.043365e-01):3.435794e-01,16:6.452900e-01):4.397718e+00,(13:8.379347e-01,14:1.252467e+00):5.285801e-01):2.352770e-01):5.038773e-01,(19:9.721195e-01,(22:9.403598e-02,21:1.372074e-01):7.253435e-01):6.450087e-01):1.399424e-01,((((29:2.111217e-01,(33:5.995715e-02,30:9.643310e-02):6.989635e-02):1.859920e-01,(23:2.151810e-01,34:5.370139e-01):3.703898e-02):1.019277e-01,(((31:1.055636e+00,(32:5.803900e-01,24:7.612319e-02):4.931720e-02):1.769175e-01,(26:1.308276e-02,25:4.336490e-02):2.173737e-02):1.120593e-01,28:4.704401e-01):1.728411e-01):5.773473e-01,(20:1.024206e+00,35:7.045980e-02):4.178572e-01):6.937184e-01,1:9.195849e-01);
   tree gen.8864500 = [&U] (((((20:1.076480e+00,25:5.518545e-02):6.494254e-03,26:1.532470e-03):2.372029e-01,((23:1.086879e-01,(30:2.514590e-01,(29:1.768896e-01,33:2.727187e-01):3.121157e-02):5.719782e-02):5.810885e-02,(34:2.458785e-01,((32:6.663971e-01,31:8.481031e-01):2.981898e-01,(24:5.425480e-02,28:1.852256e-02):3.675354e-01):1.824781e-01):9.265638e-02):5.718154e-02):4.609134e-01,(27:9.367933e-01,35:2.795083e-01):3.820394e-01):5.606015e-01,(((22:4.690285e-02,21:8.454825e-02):7.371776e-01,19:9.297479e-01):6.859403e-01,(((14:1.129104e+00,13:7.040840e-01):6.358528e-01,(16:7.080295e-01,(18:1.362486e-01,17:1.135956e-01):1.728505e-01):3.877758e+00):4.634916e-02,((((6:3.861999e-01,(15:9.276834e-02,3:9.675010e-02):2.933438e-01):2.148807e-01,9:5.375537e-01):3.129130e-01,10:5.260009e-01):7.294691e-02,((((4:3.506610e-01,(7:9.662708e-02,2:1.000661e-01):3.187576e-01):6.040540e-02,5:3.920749e-01):1.065058e-01,8:3.441342e-01):2.037104e-01,(12:5.870847e-01,11:4.637527e-01):7.467782e-02):3.407681e-01):4.475657e-01):5.075893e-01):8.908842e-02,1:9.052216e-01);
   tree gen.8865000 = [&U] (((((32:7.454525e-01,28:5.317647e-01):5.745577e-02,(((25:6.212625e-03,31:8.618286e-01):7.594808e-03,26:3.105436e-02):2.169563e-01,24:2.948203e-01):3.449924e-02):1.836960e-01,(34:3.169556e-01,(23:4.296001e-02,((33:1.822281e-01,30:9.305514e-02):1.713918e-01,29:2.828843e-01):9.594583e-02):7.245405e-02):8.680377e-03):4.918400e-01,(35:1.393388e-01,20:4.622915e-02):1.102200e+00):6.110857e-01,((19:1.170883e+00,(22:7.194663e-02,21:6.810909e-02):5.924972e-01):5.983788e-01,((((14:1.110640e+00,13:7.445499e-01):5.213645e-01,(16:6.965907e-01,(17:8.807114e-02,18:1.438136e-01):2.686124e-01):4.005104e+00):1.740646e-01,27:1.112561e+00):1.380668e-01,((10:5.555428e-01,(((3:9.160483e-02,15:8.560097e-02):3.022594e-01,6:3.457013e-01):1.850727e-01,9:5.608430e-01):2.007355e-01):1.153803e-01,((12:5.519171e-01,11:4.602956e-01):9.188795e-02,((4:3.669803e-01,((7:1.000427e-01,2:7.809688e-02):2.896537e-01,5:3.906608e-01):4.400540e-02):7.705149e-02,8:4.436578e-01):9.908671e-02):3.232243e-01):2.491576e-01):5.981177e-01):1.796417e-01,1:1.127949e+00);
   tree gen.8865500 = [&U] (((34:4.734663e-01,(((32:8.179821e-01,((25:6.770856e-03,31:9.387866e-01):8.643808e-02,26:1.491405e-02):7.900034e-02):1.279787e-01,(24:5.796652e-02,28:2.974632e-01):1.759878e-01):2.075253e-01,((23:4.694549e-02,29:4.061194e-01):1.903567e-02,(33:3.524656e-01,30:3.788433e-02):1.908986e-01):1.659167e-01):2.329839e-02):4.961759e-01,(35:8.904487e-02,20:3.324157e-01):1.076619e+00):6.741916e-01,((19:1.279508e+00,(22:1.601672e-01,21:7.442771e-02):5.548113e-01):6.538916e-01,(((14:1.213676e+00,13:8.136232e-01):6.273196e-01,(16:7.612148e-01,(17:1.029329e-01,18:1.706969e-01):1.890772e-01):4.376666e+00):3.425053e-01,(((10:6.070816e-01,(((3:1.249751e-01,15:6.510284e-02):3.303006e-01,6:3.253948e-01):2.022422e-01,9:6.128736e-01):2.193581e-01):1.260843e-01,((12:6.031196e-01,((4:4.010258e-01,((7:1.165439e-01,2:9.711347e-02):3.210314e-01,5:4.252858e-01):4.118214e-02):8.419971e-02,8:3.786765e-01):2.493736e-01):4.955983e-02,11:5.029981e-01):3.504098e-01):2.722724e-01,27:1.244768e+00):1.050167e-01):5.671421e-01):3.015052e-01,1:8.572369e-01);
   tree gen.8866000 = [&U] ((((((33:2.378738e-01,30:6.599891e-02):8.117711e-02,34:1.834647e-01):2.267684e-02,29:3.662547e-01):1.454560e-01,((((31:8.130151e-01,32:7.079902e-01):2.227409e-01,(26:2.711014e-03,25:2.074601e-02):3.616108e-02):4.828529e-02,(24:5.083320e-02,28:1.897456e-01):2.091891e-01):1.137883e-01,23:1.141772e-01):9.997309e-03):1.644926e-01,(35:9.640177e-02,20:1.604725e-01):8.965342e-01):9.399349e-01,((19:9.076919e-01,(22:1.212772e-01,21:6.441961e-02):6.702343e-01):6.383003e-01,(((14:1.050476e+00,13:7.042175e-01):5.429656e-01,(16:6.492877e-01,(17:8.909179e-02,18:1.577184e-01):1.576441e-01):3.788147e+00):6.997423e-02,(((10:5.254489e-01,(((3:1.081701e-01,15:5.634863e-02):2.710245e-01,6:2.816398e-01):2.094212e-01,9:5.304621e-01):1.898616e-01):1.091301e-01,(12:5.094777e-01,(11:4.386197e-01,((5:3.680988e-01,(4:3.487774e-01,(7:1.304640e-01,2:8.405488e-02):2.820259e-01):5.515412e-02):7.337547e-02,8:3.504486e-01):1.894286e-01):9.768281e-02):2.027663e-01):1.083325e-01,27:1.308448e+00):1.882285e-01):7.193200e-01):1.287765e-01,1:7.419665e-01);
   tree gen.8866500 = [&U] (((((10:5.305093e-01,(9:5.381286e-01,(6:3.303161e-01,(3:1.161799e-01,15:7.114885e-02):2.901913e-01):2.510252e-01):2.929468e-01):1.775414e-01,((11:4.827143e-01,(8:3.776126e-01,((5:3.539118e-01,(7:1.042447e-01,2:1.002542e-01):2.974920e-01):7.664806e-02,4:3.328453e-01):1.001530e-01):1.467448e-01):1.320876e-01,12:5.114768e-01):2.028969e-01):3.804773e-01,((((17:6.968475e-02,18:1.551984e-01):4.229114e-01,16:4.766533e-01):3.949437e+00,27:1.833840e+00):6.161215e-02,(13:8.295417e-01,14:1.059516e+00):4.140945e-01):2.765688e-01):4.059754e-01,((22:8.949640e-02,21:1.025491e-01):8.847021e-01,19:1.221475e+00):5.464223e-01):1.952716e-01,(35:5.454533e-01,(((33:6.974529e-01,((29:1.874491e-01,30:1.261358e-01):2.269961e-01,(23:1.099465e-01,(26:3.065661e-03,25:3.052304e-02):1.916253e-01):7.312460e-02):6.090535e-03):4.150397e-02,((24:1.376847e-01,(31:9.724128e-01,28:4.414434e-01):5.936936e-02):2.041460e-02,32:9.750474e-01):2.182469e-01):1.006950e-01,(20:9.901728e-01,34:4.680894e-03):5.227805e-01):1.797125e-01):6.379929e-01,1:1.061309e+00);
   tree gen.8867000 = [&U] (((((10:6.259879e-01,(9:5.519629e-01,(6:3.388079e-01,(3:1.083043e-01,15:6.959660e-02):2.946807e-01):2.311735e-01):2.499608e-01):1.482076e-01,(((8:3.873204e-01,((5:3.630102e-01,(7:1.097500e-01,2:1.028316e-01):3.051400e-01):7.582398e-02,4:3.414022e-01):8.365517e-02):1.749745e-01,12:7.182644e-01):7.434115e-02,11:4.951240e-01):2.081130e-01):3.902586e-01,(((17:7.147622e-02,18:1.591882e-01):4.337837e-01,16:4.889072e-01):3.815214e+00,((13:8.260074e-01,14:1.086754e+00):4.102184e-01,27:2.340525e+00):9.188472e-02):1.870576e-01):3.917789e-01,((22:1.916875e-01,21:3.084895e-02):7.181001e-01,19:1.252876e+00):5.604698e-01):1.420478e-01,(35:1.043648e+00,(((23:1.126705e-01,33:4.543886e-01):8.050957e-02,(((31:1.040799e+00,(32:3.747832e-01,24:1.391833e-01):7.189743e-02):5.403545e-02,28:4.527921e-01):1.602985e-01,((26:2.058160e-02,25:2.690164e-02):2.605783e-01,(29:2.805556e-01,30:2.203687e-01):7.763599e-02):9.691378e-02):4.158155e-02):8.673217e-02,(20:1.084419e+00,34:1.565562e-01):1.622755e-01):2.059191e-01):8.307930e-01,1:1.088593e+00);
   tree gen.8867500 = [&U] (((((10:5.697157e-01,(9:4.927453e-01,((15:9.206799e-02,3:9.539575e-02):2.360063e-01,6:3.546371e-01):1.972694e-01):2.601542e-01):1.370747e-01,((12:6.150235e-01,11:4.297451e-01):1.307345e-01,((((7:1.225693e-01,2:9.169464e-02):3.515362e-01,5:3.051412e-01):6.482301e-02,4:4.550806e-01):6.864307e-02,8:3.554949e-01):1.808602e-01):2.163890e-01):3.446580e-01,(((17:1.002769e-01,18:1.085030e-01):1.772167e-01,16:7.683800e-01):4.347453e+00,((13:8.930053e-01,14:1.183809e+00):2.729978e-01,27:1.844354e+00):1.808671e-01):2.062966e-01):5.423679e-01,(19:9.614344e-01,(22:9.838187e-02,21:4.044276e-02):7.117171e-01):5.812153e-01):2.050220e-01,((((28:2.923300e-01,(31:8.906019e-01,(32:6.390187e-01,24:4.106974e-02):8.141436e-02):1.253572e-01):1.684587e-01,23:2.409061e-01):2.187914e-06,(((33:1.632174e-01,30:6.046589e-02):2.226456e-01,29:1.550025e-01):1.356623e-01,(34:2.762922e-01,(26:1.151741e-02,25:4.632654e-02):2.302143e-01):1.312071e-02):1.593650e-01):2.291960e-01,(20:1.883056e-01,35:3.183613e-01):8.743688e-01):9.199313e-01,1:8.677749e-01);
   tree gen.8868000 = [&U] ((((((23:9.899957e-02,30:1.889691e-01):9.580493e-03,(29:1.399379e-01,(34:1.181094e-01,33:2.505721e-01):1.206317e-01):8.875289e-02):1.667668e-01,(((26:5.399349e-03,(28:1.543233e-01,25:5.090447e-03):2.471029e-02):1.755080e-01,(32:5.752595e-01,31:1.081735e+00):2.970327e-01):8.877181e-02,24:1.932177e-01):3.623039e-02):3.336686e-01,(35:8.985959e-02,20:1.828074e-01):8.082267e-01):1.006447e+00,27:1.524733e+00):2.739281e-01,((((14:1.272513e+00,13:8.042106e-01):5.585535e-01,(16:7.554639e-01,(17:9.419267e-02,18:1.252896e-01):2.543947e-01):4.433956e+00):3.299869e-02,((10:6.241949e-01,(((3:1.554998e-01,15:5.332526e-02):2.449887e-01,6:3.942624e-01):2.148418e-01,9:5.791874e-01):2.784374e-01):1.264670e-01,((((((7:6.953980e-02,2:1.071901e-01):2.990918e-01,5:4.003377e-01):6.765141e-02,4:3.801514e-01):8.699497e-02,8:3.958314e-01):1.580691e-01,11:5.147476e-01):9.395289e-02,12:6.100661e-01):3.336730e-01):3.616468e-01):5.734538e-01,(19:1.019495e+00,(22:1.190213e-01,21:1.206009e-01):7.798358e-01):6.180770e-01):3.195562e-01,1:8.632982e-01);
   tree gen.8868500 = [&U] ((((22:1.264067e-01,21:5.113201e-02):5.744652e-01,19:1.263047e+00):7.109307e-01,((((9:5.377788e-01,((27:1.427308e+00,6:1.106816e-01):2.739752e-01,(3:1.051653e-01,15:8.351308e-02):2.452425e-01):2.349609e-01):2.452933e-01,10:5.372038e-01):1.768435e-01,((12:6.606531e-01,(8:4.319033e-01,(((7:1.013630e-01,2:1.106740e-01):2.870270e-01,5:3.306278e-01):6.192629e-02,4:4.008676e-01):7.175208e-02):1.247688e-01):9.204447e-02,11:4.704343e-01):2.100118e-01):3.682713e-01,((13:7.562570e-01,14:1.307756e+00):6.619199e-01,(16:6.406031e-01,(18:1.550750e-01,17:5.788788e-02):3.336205e-01):4.336146e+00):9.984203e-02):6.059651e-01):2.138390e-01,((((((29:2.929804e-01,30:1.416716e-01):4.391522e-02,23:2.313978e-01):6.737822e-02,33:4.503659e-01):3.519394e-02,((26:1.038914e-02,25:4.029193e-02):2.023534e-01,34:5.081042e-01):1.676587e-01):8.029649e-02,((28:1.291214e-01,24:1.526256e-01):2.038351e-01,(31:8.004813e-01,32:5.009499e-01):2.038441e-01):1.409274e-01):3.128300e-01,(20:7.445714e-01,35:6.902993e-02):6.451347e-01):7.221395e-01,1:1.049103e+00);
   tree gen.8869000 = [&U] ((((22:1.263419e-01,21:8.913080e-02):6.174053e-01,19:1.184633e+00):7.003138e-01,((((9:5.765627e-01,((27:1.426576e+00,6:1.106248e-01):2.738348e-01,(3:1.051114e-01,15:8.347026e-02):2.451167e-01):2.348405e-01):2.448907e-01,10:6.201400e-01):2.226804e-01,((12:6.951251e-01,(8:4.316819e-01,(((7:1.013111e-01,2:1.106172e-01):2.499153e-01,5:3.304582e-01):1.019587e-01,4:4.006620e-01):7.171529e-02):1.533391e-01):4.547219e-02,11:4.701931e-01):2.099041e-01):3.680824e-01,((13:7.558692e-01,14:1.307086e+00):6.841085e-01,(16:6.402746e-01,(18:1.637771e-01,17:5.785820e-02):2.988602e-01):4.333923e+00):9.979083e-02):6.056543e-01):2.137294e-01,((((((28:2.281242e-01,24:9.343461e-02):2.181005e-01,(31:8.000708e-01,32:4.658405e-01):1.788648e-01):1.743423e-01,(26:1.468336e-02,25:4.027127e-02):2.072535e-01):1.198784e-02,(23:2.566199e-01,(33:3.340303e-01,(29:2.030140e-01,30:1.415989e-01):6.860314e-02):9.616715e-03):6.229917e-02):3.752425e-02,34:3.547367e-01):3.236167e-01,(20:2.751894e-02,35:3.634191e-02):1.145018e+00):8.886049e-01,1:1.048565e+00);
   tree gen.8869500 = [&U] (((((10:5.610338e-01,(9:4.809832e-01,((15:8.627735e-02,3:9.394201e-02):2.318397e-01,6:3.492328e-01):1.959231e-01):2.749429e-01):1.756023e-01,(((((7:8.925971e-02,2:9.753571e-02):2.718886e-01,5:3.407152e-01):6.487661e-02,4:3.329176e-01):8.174717e-02,8:4.148885e-01):1.849320e-01,(12:6.056511e-01,11:4.231962e-01):1.297310e-01):2.023221e-01):3.754836e-01,((13:6.310801e-01,14:1.113034e+00):5.175875e-01,27:1.790321e+00):8.687307e-02):3.323808e-01,((17:8.762830e-02,18:1.251047e-01):2.093863e-01,16:7.004198e-01):4.072659e+00):2.178476e-01,((((((28:1.715566e-01,24:9.772775e-02):1.430563e-01,(31:9.403775e-01,32:5.377430e-01):4.609617e-02):1.478944e-01,((26:3.749607e-02,25:3.796240e-02):1.881516e-01,23:1.320928e-01):3.503080e-02):1.476978e-01,((34:2.095069e-01,30:2.072016e-01):6.648252e-02,(29:1.904506e-01,33:3.876384e-01):1.221491e-01):4.170149e-02):3.604458e-01,(20:3.931591e-01,35:1.355154e-01):6.262571e-01):6.095571e-01,(19:9.467830e-01,(22:4.505438e-02,21:1.292884e-01):6.424893e-01):6.482347e-01):9.902223e-02,1:9.764642e-01);
   tree gen.8870000 = [&U] ((((33:5.195500e-01,(34:4.860201e-01,(((32:4.956836e-01,31:8.340552e-01):4.840955e-02,(29:1.674739e-01,30:3.197439e-01):1.169120e-01):6.185195e-02,((25:5.405232e-02,26:7.572300e-03):2.916431e-01,(24:2.042977e-01,28:2.352208e-01):1.726890e-01):7.017556e-03):1.410923e-01):2.836045e-02):2.717172e-03,23:1.696399e-01):2.560991e-01,(20:6.733778e-01,35:6.566415e-01):5.753087e-01):8.556323e-01,((((13:7.981201e-01,14:1.019252e+00):5.735059e-01,(16:5.714405e-01,(18:1.000747e-01,17:1.094204e-01):3.523886e-01):4.271603e+00):9.599760e-02,((((4:3.663121e-01,((7:1.099365e-01,2:8.765412e-02):3.155469e-01,5:3.695514e-01):6.706933e-02):5.868570e-02,8:3.914383e-01):1.307871e-01,(12:6.312569e-01,11:5.144445e-01):9.242097e-02):2.157059e-01,(10:5.644606e-01,(9:4.749068e-01,((27:2.195837e+00,6:1.084449e-01):2.372987e-01,(3:1.075369e-01,15:7.363740e-02):3.368588e-01):1.876232e-01):2.266188e-01):1.200566e-01):3.778829e-01):5.918292e-01,((22:4.000145e-02,21:8.582735e-02):6.060981e-01,19:1.159826e+00):6.617519e-01):1.113093e-01,1:9.068590e-01);
   tree gen.8870500 = [&U] (((((((4:4.022225e-01,((7:9.848486e-02,2:8.079916e-02):3.419333e-01,5:3.602659e-01):4.088680e-02):9.029661e-02,8:4.149094e-01):1.719917e-01,(11:4.595360e-01,12:5.353818e-01):1.380506e-01):2.901175e-01,((9:5.666306e-01,(6:2.877799e-01,(15:8.525086e-02,3:1.058784e-01):3.287843e-01):1.274112e-01):3.053109e-01,10:5.730772e-01):1.102091e-01):4.210156e-01,((27:1.964630e+00,(16:8.070016e-01,(17:5.391706e-02,18:1.694853e-01):1.473826e-01):3.649330e+00):6.144857e-03,(13:7.892038e-01,14:1.083982e+00):4.255197e-01):1.921933e-01):4.537356e-01,((22:1.135661e-01,21:1.014079e-01):6.809438e-01,19:1.016461e+00):6.790932e-01):1.867250e-01,((35:6.823515e-01,20:8.462120e-01):3.196007e-01,((23:1.836508e-01,(((32:4.900029e-01,31:8.076750e-01):2.021807e-01,28:5.464931e-01):8.290731e-02,24:1.926529e-01):8.678955e-02):1.933693e-01,(33:3.922554e-01,((29:2.063619e-01,30:3.193012e-01):4.246084e-02,((26:2.967992e-03,25:4.213232e-02):3.878274e-01,34:1.797748e-01):6.996678e-03):9.381155e-02):1.603862e-01):2.029762e-01):8.830296e-01,1:9.611672e-01);
   tree gen.8871000 = [&U] ((((22:1.146306e-01,21:9.939025e-02):5.063630e-01,19:1.267053e+00):5.720732e-01,((((9:4.815394e-01,((27:1.921378e+00,6:7.467463e-02):3.852394e-01,(3:1.055329e-01,15:7.628371e-02):2.184323e-01):1.820935e-01):2.906923e-01,10:5.799652e-01):1.000293e-01,((12:6.321465e-01,11:4.766316e-01):6.548452e-02,(8:4.037160e-01,(4:3.372730e-01,((7:1.025411e-01,2:7.927731e-02):3.007378e-01,5:3.024155e-01):6.176318e-02):6.931275e-02):1.288655e-01):2.480858e-01):2.757043e-01,((13:8.356014e-01,14:1.057107e+00):5.149004e-01,(16:6.246711e-01,(18:1.531912e-01,17:5.410994e-02):3.122291e-01):4.550450e+00):2.139397e-01):5.107181e-01):1.941859e-01,((((28:9.235580e-02,24:5.570221e-02):2.085830e-01,(31:8.120611e-01,32:4.820659e-01):2.071428e-01):1.933067e-01,(((26:1.076774e-02,25:9.811602e-02):4.123609e-01,(((30:1.565947e-01,29:3.267208e-01):1.322538e-01,23:7.171296e-02):2.691357e-02,33:5.681819e-01):2.662706e-02):2.709429e-02,34:3.534062e-01):2.937872e-02):3.813405e-01,(20:2.495621e-01,35:6.490381e-01):1.158053e+00):6.463325e-01,1:8.656580e-01);
   tree gen.8871500 = [&U] ((((27:1.589353e+00,((13:7.929540e-01,14:1.169401e+00):4.253670e-01,((17:4.346748e-02,18:1.693663e-01):2.492721e-01,16:8.017039e-01):4.201884e+00):1.073006e-01):1.236991e-01,((10:5.164993e-01,(9:5.312786e-01,(6:3.307526e-01,(3:1.044747e-01,15:7.689020e-02):3.141780e-01):2.666879e-01):2.428324e-01):1.880283e-01,(((8:4.176612e-01,((5:3.007501e-01,(7:8.154159e-02,2:1.163494e-01):3.043041e-01):5.318348e-02,4:3.377593e-01):8.246079e-02):1.537068e-01,12:7.182674e-01):7.013805e-02,11:4.871624e-01):2.259040e-01):3.511232e-01):5.059211e-01,((22:9.331286e-02,21:8.681259e-02):8.534714e-01,19:1.013513e+00):6.646449e-01):2.582113e-01,((20:1.310024e+00,((23:2.758047e-01,((34:2.860507e-01,24:7.756318e-02):2.190424e-01,(((26:4.862590e-02,(32:4.264210e-01,25:7.133593e-02):4.347131e-02):1.435436e-01,31:9.187956e-01):2.234888e-01,(28:2.333678e-01,(30:2.666720e-01,29:1.378471e-01):2.425353e-02):1.435655e-01):5.258364e-02):2.282287e-04):1.560065e-01,33:6.468413e-01):4.348618e-01):1.923810e-01,35:6.019439e-01):5.627417e-01,1:8.219570e-01);
   tree gen.8872000 = [&U] ((((22:1.131715e-01,21:7.807412e-02):8.492734e-01,19:1.081016e+00):5.357606e-01,((((9:4.813600e-01,((27:1.497816e+00,6:1.426197e-01):2.235840e-01,(3:8.911486e-02,15:6.370225e-02):2.133448e-01):2.554865e-01):3.273046e-01,10:5.797491e-01):1.882295e-01,(((8:3.321243e-01,((5:3.023028e-01,(7:1.025029e-01,2:9.828290e-02):2.943324e-01):6.265809e-02,4:3.626086e-01):5.281535e-02):1.719030e-01,12:6.319110e-01):6.762487e-02,11:4.648351e-01):1.862142e-01):3.749203e-01,((13:8.520867e-01,14:1.056714e+00):4.037396e-01,(16:6.758419e-01,(18:1.531342e-01,17:5.668485e-02):2.487963e-01):4.044001e+00):3.719023e-01):4.938382e-01):2.076526e-01,((33:4.255426e-01,(((29:1.662500e-01,23:2.918932e-02):1.308991e-01,30:1.644724e-01):2.199059e-01,((34:2.026306e-01,(26:8.015126e-03,25:6.754181e-02):1.151346e-01):2.012417e-01,((28:1.958053e-01,24:4.396239e-02):2.372272e-01,(31:8.117587e-01,32:5.747201e-01):1.488046e-01):1.123583e-01):5.256994e-02):1.823485e-01):3.830981e-01,(20:5.706400e-01,35:2.930264e-01):4.013842e-01):7.415618e-01,1:8.866299e-01);
   tree gen.8872500 = [&U] (((19:1.025792e+00,(22:5.407505e-02,21:1.248557e-01):5.687795e-01):5.757780e-01,(((27:9.360100e-01,(14:1.184227e+00,13:7.969289e-01):3.369806e-01):1.644186e-01,(16:6.167517e-01,(17:1.005972e-01,18:1.077116e-01):3.747146e-01):3.459787e+00):1.743810e-01,((10:5.336568e-01,(((3:8.155483e-02,15:9.152074e-02):2.656818e-01,6:3.888941e-01):2.313594e-01,9:5.879384e-01):2.585234e-01):1.401682e-01,((12:5.886084e-01,((((7:1.173462e-01,2:6.989460e-02):3.484955e-01,5:3.655840e-01):6.904592e-02,4:3.415097e-01):7.301694e-02,8:3.954518e-01):1.666799e-01):3.947043e-02,11:4.848711e-01):2.465656e-01):3.488918e-01):5.569506e-01):2.112924e-01,((35:6.946957e-01,20:5.715576e-01):5.382489e-01,(((29:3.737023e-01,30:2.241620e-01):9.861769e-02,(33:5.638079e-01,34:2.368807e-01):4.286472e-02):2.583178e-02,((24:2.636186e-01,23:2.464826e-01):8.404705e-02,(((32:5.430484e-01,(28:5.117647e-01,25:6.179948e-03):2.684944e-02):3.350983e-02,26:1.810848e-02):2.368528e-02,31:6.390994e-01):2.451451e-01):1.397042e-01):3.749522e-01):7.073239e-01,1:9.844141e-01);
   tree gen.8873000 = [&U] ((((((29:1.854185e-01,(30:3.487980e-02,28:1.484191e-01):1.796799e-01):9.861282e-02,(24:3.136527e-01,(31:9.123210e-01,32:6.298744e-01):2.479778e-02):1.463571e-01):1.453827e-01,(34:2.318796e-01,((25:3.639884e-02,33:3.474414e-01):3.736134e-03,26:2.074819e-02):1.593959e-01):6.281005e-02):3.750595e-02,23:1.610377e-01):8.917406e-02,(35:4.816565e-01,20:8.237870e-01):1.839589e-01):8.789653e-01,((19:1.226026e+00,(21:7.444500e-02,22:3.318228e-02):7.841382e-01):4.457483e-01,((((9:4.983941e-01,(6:3.618676e-01,(3:1.158450e-01,15:6.375523e-02):2.473323e-01):2.300684e-01):2.309290e-01,10:5.425772e-01):1.396349e-01,(11:4.252812e-01,(12:4.915103e-01,(8:3.661630e-01,(((7:9.639333e-02,2:1.138325e-01):2.502445e-01,5:2.918491e-01):2.527263e-02,4:3.394191e-01):7.432053e-02):1.655381e-01):5.890216e-02):2.243837e-01):2.891633e-01,((((17:8.618707e-02,18:1.335760e-01):2.757741e-01,16:6.246857e-01):3.972409e+00,27:1.285103e+00):8.617782e-02,(13:6.852023e-01,14:1.001387e+00):3.192010e-01):2.860156e-01):5.592583e-01):2.132759e-01,1:7.664385e-01);
   tree gen.8873500 = [&U] ((((((29:1.609510e-01,(30:1.179809e-02,28:1.203778e-01):2.671633e-01):1.115005e-01,(32:5.931970e-01,(24:1.644162e-01,31:9.863672e-01):3.501955e-02):1.910454e-01):1.728220e-02,(34:2.375715e-01,((25:4.342268e-02,33:3.821293e-01):1.284995e-03,26:1.649786e-02):1.690920e-01):1.010075e-01):1.988324e-01,23:1.741079e-01):5.858324e-02,(35:2.241671e-02,20:1.272859e-01):1.066808e+00):9.313848e-01,((19:1.325533e+00,(21:9.157732e-02,22:8.190370e-02):8.432516e-01):4.819263e-01,((((9:5.388450e-01,(6:3.505638e-01,(3:1.115882e-01,15:6.892976e-02):2.674064e-01):2.487413e-01):2.496718e-01,10:5.608942e-01):1.509680e-01,((8:3.958817e-01,(((7:1.042168e-01,2:1.085463e-01):2.705550e-01,5:3.155363e-01):5.957115e-02,4:3.669671e-01):5.838047e-02):1.789735e-01,(12:5.314024e-01,11:4.422150e-01):1.328722e-01):2.425952e-01):3.126325e-01,(27:1.350676e+00,((13:7.694042e-01,14:1.082662e+00):4.018043e-01,((17:1.066971e-01,18:1.296842e-01):2.978376e-01,16:6.753867e-01):4.147820e+00):9.200187e-02):3.092293e-01):6.046491e-01):2.305859e-01,1:8.286445e-01);
   tree gen.8874000 = [&U] ((((((((4:3.608639e-01,(5:3.295343e-01,(7:8.844344e-02,2:1.053361e-01):3.037479e-01):3.313792e-02):1.054213e-01,8:3.711111e-01):1.520669e-01,11:4.906144e-01):8.508815e-02,12:5.434323e-01):2.619969e-01,((9:4.952683e-01,(6:3.915709e-01,(15:1.001054e-01,3:9.349473e-02):2.484322e-01):1.768244e-01):2.545926e-01,10:5.748839e-01):1.383376e-01):4.124226e-01,(((13:6.539566e-01,14:9.822494e-01):5.380148e-01,(16:7.966402e-01,(17:8.256202e-02,18:1.506916e-01):1.464917e-01):4.056401e+00):1.721503e-01,27:1.862824e+00):1.848647e-02):4.508873e-01,((22:6.709734e-02,21:5.769769e-02):7.819584e-01,19:9.653173e-01):6.516808e-01):1.122331e-01,(20:1.098308e+00,(35:8.494998e-01,((((29:7.582882e-02,34:1.463657e-01):9.740158e-02,30:2.360038e-01):1.629034e-01,33:6.565324e-01):1.418137e-02,(23:1.598726e-01,((31:7.762566e-01,32:6.906098e-01):1.337494e-01,(((26:1.531106e-03,25:4.169361e-02):5.911067e-02,24:1.288880e-01):8.194342e-03,28:3.602726e-01):3.572229e-02):2.079472e-01):1.607317e-02):1.156970e-01):2.551078e-01):6.244006e-01,1:7.852484e-01);
   tree gen.8874500 = [&U] ((((((11:4.961992e-01,12:5.488637e-01):1.185949e-01,((4:3.644705e-01,(5:3.328279e-01,(7:7.125243e-02,2:1.063889e-01):2.459778e-01):7.836351e-02):8.064925e-02,8:3.748201e-01):1.798840e-01):2.646154e-01,((9:5.002183e-01,(6:3.954845e-01,(15:1.011059e-01,3:9.442917e-02):2.509152e-01):1.785917e-01):2.571372e-01,10:5.806296e-01):1.056798e-01):4.165446e-01,(((13:6.604926e-01,14:1.128556e+00):3.233731e-01,(16:7.139813e-01,(17:8.338719e-02,18:1.521977e-01):3.231510e-01):3.797258e+00):6.053025e-02,27:2.089110e+00):2.882033e-01):3.632082e-01,((22:5.499212e-02,21:5.827435e-02):7.897738e-01,19:1.043962e+00):6.581941e-01):3.526718e-01,(((33:6.630942e-01,(23:4.023037e-01,(((31:7.320413e-01,32:6.451462e-01):8.648907e-02,(28:3.638733e-01,((25:3.876815e-03,24:1.640215e-01):3.584275e-02,26:2.883784e-03):8.176478e-02):4.937942e-02):1.605454e-01,(34:5.752558e-02,(30:1.601429e-01,29:3.921943e-01):1.776829e-02):1.500742e-01):2.885581e-02):5.834252e-02):3.647225e-01,35:8.579902e-01):2.672031e-01,20:1.109285e+00):6.306412e-01,1:7.930966e-01);
   tree gen.8875000 = [&U] (((19:1.092903e+00,(22:1.219685e-01,21:1.699681e-01):6.957721e-01):7.582059e-01,(((10:5.404560e-01,(((3:9.905348e-02,15:8.396192e-02):2.258872e-01,6:4.393487e-01):2.230736e-01,9:5.840032e-01):2.562119e-01):1.633696e-01,((12:6.068911e-01,11:5.125743e-01):9.391616e-02,((4:3.521173e-01,(5:3.208056e-01,(7:9.802913e-02,2:9.628247e-02):3.413553e-01):8.707854e-02):9.866495e-02,8:3.861260e-01):1.687023e-01):3.596808e-01):4.574667e-01,(((16:4.675461e-01,(17:1.205795e-01,18:1.118739e-01):5.079676e-01):3.806619e+00,27:1.556678e+00):3.273806e-01,(14:1.192195e+00,13:7.526531e-01):3.561296e-01):2.619183e-01):4.120097e-01):1.356442e-01,((35:7.725962e-02,20:3.152435e-01):9.134053e-01,((((30:7.972633e-02,34:6.178109e-02):1.716006e-01,(29:5.052941e-02,33:3.442686e-01):1.604525e-01):2.654538e-02,23:2.027256e-01):1.029637e-01,(((24:2.488204e-01,28:3.565277e-01):5.167044e-03,32:8.737884e-01):1.049672e-01,((25:7.181152e-02,26:3.735555e-03):3.808529e-01,31:1.052257e+00):2.083815e-02):9.124130e-02):3.281420e-01):7.759501e-01,1:1.115657e+00);
   tree gen.8875500 = [&U] (((20:1.155872e+00,((34:5.581799e-01,(24:2.751117e-01,(((25:7.337746e-02,26:4.550644e-02):4.404410e-01,(30:2.454977e-01,(33:3.595824e-01,29:1.625455e-01):1.365753e-01):1.086716e-01):2.474276e-02,23:9.026854e-02):1.781250e-02):2.889564e-02):3.195538e-02,(28:3.889756e-01,(32:7.214319e-01,31:7.604046e-01):1.777420e-01):3.249658e-01):2.628493e-01):5.409976e-01,(27:6.416087e-01,35:2.448272e-01):8.056604e-01):2.693882e-01,((((14:1.059207e+00,13:8.020713e-01):5.179230e-01,(16:4.525035e-01,(18:1.244157e-01,17:8.827511e-02):5.122610e-01):4.330014e+00):2.773312e-01,((((6:4.013831e-01,(15:5.762045e-02,3:1.006512e-01):2.302590e-01):2.336851e-01,9:5.242859e-01):2.507727e-01,10:5.315203e-01):1.413510e-01,(11:5.278548e-01,(((((7:8.071909e-02,2:8.418537e-02):3.688080e-01,5:3.574200e-01):8.000560e-02,4:3.166061e-01):8.654449e-02,8:4.040616e-01):1.754734e-01,12:5.311990e-01):4.178729e-02):2.650707e-01):3.346908e-01):5.316741e-01,((22:9.938194e-02,21:1.081943e-01):7.597879e-01,19:9.720885e-01):5.647391e-01):2.075012e-01,1:1.029859e+00);
   tree gen.8876000 = [&U] (((20:3.442981e-01,35:5.793694e-01):7.840848e-01,((24:3.081484e-01,(((32:6.787197e-01,(26:1.558562e-03,(25:1.537212e-02,28:1.614900e-02):9.095987e-03):3.159146e-01):1.105341e-01,(30:2.343911e-01,31:9.566385e-01):1.321541e-01):2.734634e-03,((34:2.681507e-01,29:1.199477e-01):7.661284e-02,23:1.592742e-01):1.080676e-01):7.867787e-02):2.036697e-01,33:5.073784e-01):1.854616e-01):6.050486e-01,(((22:1.267083e-01,21:6.431141e-02):6.448679e-01,19:1.051588e+00):5.485901e-01,(((13:6.901912e-01,14:1.213405e+00):4.680219e-01,(((17:7.217304e-02,18:1.469457e-01):2.760540e-01,16:5.868653e-01):4.114073e+00,27:1.873581e+00):2.929051e-02):2.884525e-01,((10:6.040299e-01,(9:5.383511e-01,(6:3.686749e-01,(3:1.058345e-01,15:6.830711e-02):3.181128e-01):1.819460e-01):2.357411e-01):1.447802e-01,((11:4.898994e-01,12:6.106236e-01):7.079787e-02,(8:4.029265e-01,(4:4.350757e-01,((7:7.488884e-02,2:1.165368e-01):3.204677e-01,5:3.735148e-01):5.043455e-02):8.238000e-02):1.825499e-01):2.174637e-01):3.511935e-01):5.503719e-01):3.106671e-01,1:9.767901e-01);
   tree gen.8876500 = [&U] (((20:1.118418e+00,((33:3.784174e-01,((29:1.067997e-01,34:1.042005e-01):1.433299e-01,30:1.339527e-01):1.620286e-01):1.099570e-01,((((32:6.622845e-01,(26:3.687371e-02,25:4.206096e-02):3.947557e-02):2.302962e-02,31:1.040943e+00):1.218827e-01,(28:1.378368e-01,24:1.462951e-01):1.892040e-01):1.970182e-01,23:2.368960e-01):3.721723e-02):4.901115e-01):1.515195e-01,35:1.020445e+00):6.618775e-01,((((10:5.306314e-01,(9:4.958331e-01,((15:4.939462e-02,3:1.418521e-01):2.648479e-01,6:4.408347e-01):2.004645e-01):3.137571e-01):4.827178e-02,((((4:4.016379e-01,((7:6.381720e-02,2:1.141635e-01):3.143172e-01,5:3.435884e-01):4.663353e-02):5.737090e-02,8:4.094954e-01):2.199841e-01,11:5.205166e-01):1.002890e-01,12:5.654111e-01):3.302077e-01):4.110268e-01,(((17:8.048203e-02,18:1.317212e-01):3.350198e-01,16:7.633459e-01):4.508500e+00,(27:1.387509e+00,(13:7.511269e-01,14:1.252457e+00):2.160851e-01):2.479124e-01):2.281587e-01):5.218758e-01,(19:1.160820e+00,(22:1.382384e-01,21:1.139244e-01):5.682332e-01):6.890456e-01):2.386143e-01,1:8.062745e-01);
   tree gen.8877000 = [&U] (((((13:9.069996e-01,14:1.044231e+00):7.199538e-01,(((12:6.385305e-01,11:4.309104e-01):7.641763e-02,((4:3.849542e-01,((7:9.178662e-02,2:9.804835e-02):3.589707e-01,5:3.356299e-01):4.436080e-02):8.601861e-02,8:4.124239e-01):1.583016e-01):2.664134e-01,(10:5.015502e-01,((6:3.245353e-01,(3:1.124131e-01,15:9.753605e-02):3.244101e-01):1.935634e-01,(9:5.040009e-01,27:1.923298e+00):3.575988e-02):2.390918e-01):1.797522e-01):3.275122e-01):1.219998e-01,(16:5.508792e-01,(18:1.277383e-01,17:1.044374e-01):3.409299e-01):4.555730e+00):4.197337e-01,((22:4.734765e-02,21:7.386549e-02):7.905534e-01,19:1.079920e+00):6.153633e-01):1.433058e-01,(35:9.451195e-01,(20:7.723028e-01,(((29:3.554665e-01,30:3.142410e-01):5.681000e-02,33:7.965573e-01):2.901314e-02,((24:6.591978e-02,34:5.801364e-02):3.519745e-01,(((25:6.428213e-02,26:4.014135e-02):2.158574e-01,((32:7.017651e-01,31:9.012306e-01):2.314437e-02,28:3.426962e-01):2.028589e-01):5.487550e-02,23:3.040920e-01):2.981749e-03):1.517182e-01):4.036160e-01):1.221444e-01):4.893181e-01,1:9.880292e-01);
   tree gen.8877500 = [&U] (((20:1.140000e+00,35:7.244573e-01):2.427275e-01,(23:1.325434e-01,((((34:3.764936e-01,30:1.469281e-01):1.267404e-01,29:1.639018e-01):1.751269e-03,33:3.857196e-01):1.145449e-01,((((32:7.039950e-01,26:3.792369e-02):2.517743e-04,25:8.063918e-02):2.681478e-03,31:9.119365e-01):1.488121e-01,(28:3.633517e-01,24:1.105765e-01):8.058410e-02):1.907186e-01):6.720894e-02):3.538165e-01):8.953924e-01,((((10:5.408709e-01,(9:5.054011e-01,((15:5.986756e-02,3:1.103392e-01):3.334510e-01,6:3.481994e-01):2.379830e-01):2.150045e-01):1.316051e-01,(12:5.763218e-01,(((4:4.093882e-01,((7:7.845014e-02,2:1.163665e-01):2.944965e-01,5:3.194826e-01):6.106715e-02):8.540055e-02,8:4.173974e-01):1.707955e-01,11:5.305609e-01):7.447215e-02):3.353422e-01):3.414451e-01,(27:1.698439e+00,((13:7.656213e-01,14:1.220175e+00):3.044146e-01,((17:8.483691e-02,18:1.342630e-01):2.881587e-01,16:7.012582e-01):4.914016e+00):2.658222e-01):1.748211e-01):5.325902e-01,(19:1.039972e+00,(22:6.966123e-02,21:1.075772e-01):8.323744e-01):6.711063e-01):2.057079e-01,1:7.992662e-01);
   tree gen.8878000 = [&U] ((27:1.438487e+00,(35:4.108927e-01,(20:9.940738e-01,((((((32:7.877039e-01,31:9.621876e-01):1.914583e-01,24:1.899242e-01):1.791527e-02,28:3.626865e-01):1.904652e-01,(25:7.361494e-02,26:3.767621e-02):1.842756e-01):1.821913e-04,(23:7.575099e-02,33:5.519159e-01):1.091320e-01):1.813960e-01,(29:2.985223e-01,(30:2.892348e-01,34:1.654752e-01):6.727127e-02):1.228222e-01):6.613505e-02):2.878983e-01):2.516925e-01):3.982484e-01,(((22:5.030648e-02,21:1.493395e-01):5.978796e-01,19:1.075470e+00):9.277428e-01,(((14:1.158010e+00,13:8.214017e-01):5.161436e-01,(16:4.634091e-01,(18:1.021770e-01,17:1.150038e-01):4.184366e-01):4.286204e+00):1.648322e-01,((((6:4.091365e-01,(15:6.781329e-02,3:1.258831e-01):2.749811e-01):1.887431e-01,9:5.153990e-01):3.196515e-01,10:5.627253e-01):9.592923e-02,(((((7:9.635517e-02,2:9.380569e-02):3.077441e-01,5:3.660340e-01):7.517521e-02,4:3.579144e-01):7.150994e-02,8:4.249145e-01):2.190978e-01,(11:5.405765e-01,12:6.700761e-01):1.140908e-01):2.832759e-01):3.944247e-01):4.745982e-01):1.667348e-01,1:1.054679e+00);
   tree gen.8878500 = [&U] (((20:1.098402e+00,(((33:4.439484e-01,((34:1.225847e-01,29:2.489566e-01):4.401154e-02,30:2.875400e-01):1.363274e-01):2.378749e-03,(((26:1.071469e-02,25:3.108715e-02):6.590191e-03,((32:7.220498e-01,24:1.038487e-01):8.888019e-02,28:3.464109e-01):7.320281e-03):4.596518e-03,31:9.605301e-01):1.932351e-01):1.359380e-03,23:3.280900e-01):4.066759e-01):2.504771e-01,35:7.049335e-01):4.998073e-01,((((10:5.262947e-01,(9:4.917808e-01,((15:8.184763e-02,3:9.511649e-02):3.462043e-01,6:3.333853e-01):2.313752e-01):2.640586e-01):7.635321e-02,((12:5.380484e-01,11:5.162626e-01):1.044773e-01,((5:3.506954e-01,((7:1.275986e-01,2:9.737005e-02):3.295461e-01,4:3.719607e-01):4.004934e-02):6.876973e-02,8:3.609124e-01):1.757260e-01):3.028183e-01):4.431290e-01,(((13:7.124819e-01,14:1.187292e+00):3.563196e-01,27:1.211025e+00):3.973829e-02,((17:9.364993e-02,18:1.306447e-01):2.521638e-01,16:7.345551e-01):3.619667e+00):1.768221e-01):5.182371e-01,(19:1.011945e+00,(22:2.932414e-02,21:1.046780e-01):7.143796e-01):6.530204e-01):1.521217e-01,1:8.875629e-01);
   tree gen.8879000 = [&U] ((((((13:6.529177e-01,14:1.209993e+00):3.851338e-01,(16:6.242892e-01,(17:1.003983e-01,18:1.458192e-01):2.729743e-01):3.682029e+00):3.392073e-01,(((11:4.971694e-01,12:5.493290e-01):1.160026e-01,(((5:3.263554e-01,(7:1.014541e-01,2:1.043402e-01):2.989891e-01):8.023685e-02,4:3.714376e-01):7.782308e-02,8:3.893144e-01):1.981776e-01):2.229329e-01,((9:4.903023e-01,(6:3.839301e-01,(15:6.754351e-02,3:1.123523e-01):2.556599e-01):2.205910e-01):2.826572e-01,10:6.080874e-01):1.539335e-01):4.363376e-01):2.598831e-01,27:1.582737e+00):1.985555e-01,((22:4.279818e-02,21:1.178431e-01):8.574562e-01,19:1.017655e+00):6.278768e-01):2.727170e-01,(35:6.285746e-01,(20:1.499079e+00,(((34:4.202134e-01,(33:5.504701e-01,((((31:7.725338e-01,32:5.107133e-01):1.466550e-01,(28:1.489215e-01,24:1.501957e-02):1.824666e-01):1.401434e-01,26:3.261822e-02):1.061998e-02,25:9.651937e-02):7.360576e-02):1.094777e-02):4.175783e-02,23:1.069796e-01):1.258811e-01,(30:1.060466e-01,29:2.480937e-01):2.363236e-01):2.444480e-01):2.723721e-01):3.750366e-01,1:9.788837e-01);
   tree gen.8879500 = [&U] (((19:1.108046e+00,(22:9.441557e-02,21:6.474154e-02):6.219166e-01):6.986055e-01,((((((3:1.133130e-01,15:7.392076e-02):2.870144e-01,6:3.832638e-01):1.267396e-01,9:5.767229e-01):2.274446e-01,10:5.922387e-01):9.054563e-02,(((((7:1.081349e-01,2:9.653598e-02):2.776079e-01,5:3.150558e-01):6.787139e-02,4:3.600019e-01):7.702012e-02,8:3.564987e-01):1.819175e-01,(12:6.015830e-01,11:4.538668e-01):9.909493e-02):2.781385e-01):2.992278e-01,((14:1.140708e+00,13:7.694099e-01):5.472986e-01,(27:1.501140e+00,(16:5.783687e-01,(17:9.702342e-02,18:9.835148e-02):3.964231e-01):3.420456e+00):4.118194e-02):1.356740e-01):4.019701e-01):1.785008e-01,((35:3.977565e-01,20:2.769156e-01):7.454937e-01,(33:5.888755e-01,((((28:3.405676e-01,(32:5.033053e-01,31:5.849515e-01):1.950896e-01):1.820150e-01,24:1.272831e-01):4.165408e-03,((23:1.159004e-01,(25:7.797016e-02,26:3.761985e-03):5.951409e-02):1.673812e-02,34:4.282506e-01):6.680428e-02):1.222400e-01,(30:1.394464e-01,29:2.866089e-01):2.529116e-01):4.183347e-02):1.634427e-01):7.657779e-01,1:1.014574e+00);
   tree gen.8880000 = [&U] ((((((26:1.380492e-02,25:4.334393e-02):2.184207e-01,((31:8.793675e-01,24:3.711855e-01):9.939044e-02,((29:3.012615e-01,30:1.441546e-01):4.990897e-02,34:5.798544e-02):2.011762e-01):5.626429e-02):2.440361e-02,(32:7.284084e-01,28:5.117282e-01):3.555699e-02):1.317703e-01,(33:5.712906e-01,(20:5.594711e-01,35:2.726404e-01):7.609908e-01):4.693974e-02):3.841618e-02,23:9.332363e-02):1.007216e+00,((((10:4.894362e-01,(9:4.573395e-01,((15:1.027156e-01,3:1.128576e-01):2.856935e-01,6:3.515930e-01):1.976905e-01):3.028933e-01):1.148710e-01,(12:5.159687e-01,(11:4.801067e-01,(8:4.279466e-01,(((7:1.025485e-01,2:9.055084e-02):3.064667e-01,5:3.261348e-01):7.032635e-02,4:3.444441e-01):1.944563e-02):2.127325e-01):1.124620e-01):2.469857e-01):4.197473e-01,(((17:8.816384e-02,18:1.311909e-01):3.485699e-01,16:5.225450e-01):3.494818e+00,((13:6.552973e-01,14:1.246610e+00):4.697541e-01,27:1.126212e+00):4.661902e-02):4.051525e-01):4.443094e-01,(19:1.093424e+00,(22:9.744505e-02,21:6.868232e-02):5.728966e-01):4.655442e-01):1.679491e-01,1:8.689770e-01);
   tree gen.8880500 = [&U] ((((33:4.180334e-01,35:7.190398e-01):1.263302e-01,(((29:2.378155e-01,23:1.083523e-01):2.125720e-03,30:1.263136e-01):1.883010e-01,(34:5.291414e-01,((32:6.424916e-01,31:8.605275e-01):9.381191e-02,(((25:1.923270e-02,26:1.547216e-02):6.818084e-02,24:2.683480e-01):3.456852e-02,28:3.819471e-01):5.720732e-03):3.782486e-02):7.110076e-02):3.874838e-01):1.844319e-01,20:1.390178e+00):6.229328e-01,(((22:9.502655e-02,21:9.157593e-02):8.908960e-01,19:1.208468e+00):5.579178e-01,(((13:7.229487e-01,14:1.224271e+00):5.957129e-01,((11:5.546603e-01,(((5:3.684059e-01,((7:1.069445e-01,2:1.025430e-01):2.879976e-01,4:3.549545e-01):4.830322e-02):6.504899e-02,8:3.641153e-01):1.738591e-01,12:6.300538e-01):4.211184e-02):2.085686e-01,(10:6.130540e-01,((6:3.800467e-01,(3:1.175663e-01,15:6.770290e-02):2.964469e-01):2.108464e-01,(9:5.059984e-01,27:1.277265e+00):2.092600e-02):2.393267e-01):1.659818e-01):4.215888e-01):1.717161e-01,(16:5.215948e-01,(18:1.234532e-01,17:1.067453e-01):4.308410e-01):4.151627e+00):2.720602e-01):1.924208e-01,1:1.170336e+00);
   tree gen.8881000 = [&U] (((((13:6.855336e-01,14:1.174631e+00):4.036393e-01,(16:6.060443e-01,(17:9.746413e-02,18:1.257723e-01):2.433123e-01):3.524215e+00):2.399322e-01,(((11:5.015924e-01,((((7:1.164760e-01,2:8.694887e-02):2.987453e-01,5:3.168177e-01):5.345462e-02,4:3.605823e-01):5.430102e-02,8:3.779367e-01):2.185046e-01):8.132682e-02,12:5.202025e-01):2.395138e-01,((9:5.224315e-01,(6:3.727097e-01,(15:7.992808e-02,3:8.289864e-02):3.290830e-01):2.035001e-01):2.648745e-01,10:5.903160e-01):1.577252e-01):3.598126e-01):4.340881e-01,((22:7.614932e-02,21:8.033708e-02):8.325252e-01,19:1.055857e+00):5.233839e-01):1.690818e-01,(35:5.257127e-01,(27:3.457031e+00,(20:1.253785e+00,((((34:4.725916e-01,29:1.254369e-01):1.029149e-01,(30:1.797946e-01,23:5.200450e-02):1.221207e-01):1.404115e-01,(((32:6.489172e-01,31:1.059175e+00):5.515011e-02,(25:3.914362e-02,26:3.547024e-03):5.821259e-02):1.096872e-01,(28:1.878029e-01,24:1.382395e-01):1.380830e-01):1.049597e-01):1.278520e-01,33:6.202435e-01):8.379649e-02):6.192788e-01):2.127219e-01):1.782058e-01,1:9.067908e-01);
   tree gen.8881500 = [&U] ((35:5.994944e-01,(20:1.270543e+00,(((30:1.843513e-01,23:1.433632e-02):4.603747e-03,29:2.520129e-01):1.728421e-01,((34:3.799142e-02,33:3.320812e-01):1.971146e-01,((24:1.976216e-01,(((25:4.176425e-02,26:3.749690e-03):9.355679e-02,31:1.021294e+00):1.400779e-03,32:4.914682e-01):1.619601e-01):5.001267e-02,28:5.842258e-01):5.769689e-02):5.885941e-02):4.348504e-01):2.216880e-01):4.437592e-01,(((22:1.382377e-01,21:7.712343e-02):6.420619e-01,19:9.280415e-01):5.027279e-01,(((13:7.579352e-01,14:1.026473e+00):6.602630e-01,((((4:3.052230e-01,((7:9.107086e-02,2:9.006655e-02):2.855764e-01,5:3.235817e-01):3.869044e-02):7.948759e-02,8:3.861485e-01):1.664907e-01,(11:4.682827e-01,12:5.533948e-01):7.888956e-02):1.791598e-01,(10:4.704509e-01,((6:3.338063e-01,(3:1.032619e-01,15:5.980713e-02):2.770873e-01):1.851926e-01,(9:4.262654e-01,27:1.541524e+00):1.052028e-01):2.716493e-01):1.284670e-01):4.342316e-01):9.380365e-02,(16:5.912891e-01,(18:1.241874e-01,17:7.889105e-02):3.517769e-01):3.646496e+00):3.838766e-01):1.365029e-01,1:8.800232e-01);
   tree gen.8882000 = [&U] ((35:6.667498e-01,(20:1.413081e+00,((34:9.069643e-02,33:1.562443e-01):3.855056e-01,(((25:2.671332e-02,26:6.688455e-03):2.550851e-01,((23:8.387142e-03,30:1.456971e-01):1.635123e-02,29:2.802854e-01):1.922326e-01):2.138546e-03,((28:4.576033e-01,(31:1.154090e+00,32:5.466044e-01):1.794821e-01):5.658802e-02,24:2.754179e-01):2.683985e-02):5.042038e-02):5.055923e-01):1.890811e-01):3.320626e-01,(((22:1.367950e-01,21:8.577565e-02):7.120849e-01,19:1.032155e+00):5.591273e-01,((((12:5.658046e-01,11:5.019992e-01):8.923858e-02,((5:3.507399e-01,((7:1.012878e-01,2:1.001708e-01):2.944851e-01,4:3.394649e-01):7.004348e-02):9.906250e-02,8:4.430601e-01):1.628791e-01):1.992591e-01,(10:5.232292e-01,(((6:3.712549e-01,(3:1.148465e-01,15:6.651670e-02):3.081728e-01):2.059687e-01,27:2.056733e+00):5.222720e-02,9:4.740868e-01):3.021248e-01):1.183070e-01):2.966347e-01,((13:8.405313e-01,14:1.141630e+00):5.937313e-01,(16:6.576239e-01,(18:1.381196e-01,17:8.774158e-02):2.844044e-01):3.788216e+00):2.734847e-01):4.690733e-01):1.232601e-01,1:9.787501e-01);
   tree gen.8882500 = [&U] ((35:8.658997e-01,((((23:4.718247e-02,30:1.822419e-01):1.418375e-02,29:2.747446e-01):1.856602e-01,((((31:8.057334e-01,32:5.357990e-01):2.042071e-01,24:2.940087e-01):5.532742e-02,28:2.710494e-01):8.509614e-02,((34:1.012935e-01,33:1.782586e-01):3.329808e-01,(25:2.732486e-02,26:1.110413e-02):2.915777e-01):6.212856e-02):9.924984e-02):5.097378e-02,20:1.385147e+00):6.426725e-01):2.512945e-01,(((22:9.211237e-02,21:1.293430e-01):6.980083e-01,19:1.011752e+00):5.480744e-01,((((12:5.771531e-01,11:4.581471e-01):1.275905e-01,((5:3.438064e-01,(4:2.853458e-01,(7:1.036648e-01,2:1.011384e-01):2.927838e-01):6.521368e-02):4.682741e-02,8:4.343016e-01):1.522261e-01):2.607629e-01,(10:5.128859e-01,((9:4.647149e-01,27:2.220496e+00):5.318966e-02,(6:3.639159e-01,(3:1.125762e-01,15:5.950004e-02):3.049626e-01):1.410652e-01):2.708603e-01):8.811084e-02):4.203531e-01,((13:7.883481e-01,14:1.119062e+00):5.721755e-01,(16:6.446239e-01,(18:1.192626e-01,17:8.600709e-02):2.438934e-01):3.713330e+00):1.779894e-01):5.088212e-01):1.208235e-01,1:1.077504e+00);
   tree gen.8883000 = [&U] ((35:9.081381e-01,(((23:9.775904e-02,(((31:6.125132e-01,32:5.655437e-01):4.418191e-01,(24:9.256122e-02,28:3.964698e-01):5.198462e-02):1.503377e-01,((33:4.647435e-01,34:4.043471e-01):2.233899e-01,(25:4.591690e-02,26:1.272355e-02):2.365046e-01):2.624809e-02):1.262239e-01):2.033640e-02,(29:3.160877e-01,30:1.716896e-01):1.938578e-01):6.824430e-02,20:1.462043e+00):6.783502e-01):4.718459e-01,(((22:1.686796e-01,21:5.358645e-02):5.813267e-01,19:1.067919e+00):5.785005e-01,((((12:6.350435e-01,((((7:1.094197e-01,2:1.067531e-01):3.090376e-01,5:3.628927e-01):6.567486e-02,4:3.011867e-01):1.101135e-01,8:3.662687e-01):2.362764e-01):6.593125e-02,11:4.835809e-01):2.669814e-01,(10:5.666739e-01,(9:5.914925e-01,(27:2.343766e+00,(6:4.029888e-01,(3:1.100866e-01,15:6.418440e-02):3.220386e-01):4.946445e-02):1.352293e-01):3.209032e-01):1.547280e-01):4.522690e-01,((13:8.321130e-01,14:1.103852e+00):5.150611e-01,(16:6.804100e-01,(18:1.258834e-01,17:7.793152e-02):3.485813e-01):3.919474e+00):1.903905e-01):5.748811e-01):1.214908e-01,1:9.124517e-01);
   tree gen.8883500 = [&U] (((33:6.297324e-01,((23:1.557361e-01,(((32:5.807471e-01,31:1.096536e+00):9.612227e-02,28:3.106905e-01):8.583808e-02,(24:2.459174e-01,(34:3.397734e-01,(25:4.118904e-02,26:4.129528e-02):1.511660e-01):8.955719e-02):3.877312e-02):6.084995e-02):2.861614e-02,(29:2.803664e-01,30:2.626147e-01):2.696201e-01):4.304156e-02):5.144990e-01,(20:1.396819e+00,35:5.320414e-01):3.016247e-01):5.174744e-01,(((22:1.350357e-01,21:4.612524e-02):7.211413e-01,19:1.181547e+00):5.999155e-01,(((13:7.492112e-01,14:1.169937e+00):4.478908e-01,(27:8.969564e-01,((17:8.633948e-02,18:1.466235e-01):2.254492e-01,16:6.806424e-01):3.919504e+00):1.976726e-01):1.764434e-01,((10:5.487186e-01,(9:6.101872e-01,(6:3.017005e-01,(3:1.129350e-01,15:6.747398e-02):3.361218e-01):2.594222e-01):2.218671e-01):1.103401e-01,((11:5.620343e-01,(8:3.574701e-01,(((7:1.035895e-01,2:8.536539e-02):3.162617e-01,5:3.640883e-01):7.201637e-02,4:3.839384e-01):6.598383e-02):2.030777e-01):7.426166e-02,12:5.963355e-01):2.968653e-01):3.880992e-01):4.196290e-01):1.346215e-01,1:8.616611e-01);
   tree gen.8884000 = [&U] (((((13:7.163603e-01,14:1.187295e+00):4.724940e-01,(16:7.301407e-01,(17:9.182066e-02,18:1.193436e-01):2.215716e-01):3.715563e+00):2.711109e-01,((((4:3.891002e-01,((7:1.018819e-01,2:1.148720e-01):3.000254e-01,5:3.216291e-01):8.434339e-02):5.352597e-02,8:4.367903e-01):1.771384e-01,(12:6.178788e-01,11:5.092100e-01):6.372662e-02):3.305110e-01,((9:5.303656e-01,(6:4.274392e-01,(15:8.917665e-02,3:8.575293e-02):2.448666e-01):2.081470e-01):2.816199e-01,10:5.519393e-01):1.497000e-01):3.045108e-01):4.467673e-01,((22:1.657044e-01,21:6.782743e-02):6.973055e-01,19:9.412270e-01):5.590510e-01):2.048687e-01,(((20:1.332536e+00,((((((26:5.581806e-05,25:4.467581e-02):3.243420e-03,32:5.576612e-01):4.164803e-02,31:8.265291e-01):1.798609e-01,28:3.202587e-01):1.070287e-01,(34:3.219730e-01,24:2.678975e-01):4.014301e-02):1.071252e-01,((23:5.900002e-03,29:6.710293e-02):1.061102e-01,(30:1.633002e-02,33:5.136894e-02):1.746135e-01):2.259034e-01):2.926733e-01):4.822366e-01,35:8.016251e-01):2.332879e-01,27:1.236977e+00):1.963456e-01,1:8.696514e-01);
   tree gen.8884500 = [&U] ((35:8.579362e-01,(20:9.189808e-01,((33:3.966750e-01,34:2.450398e-01):1.664012e-01,(((31:6.827903e-01,32:7.329533e-01):1.180529e-01,(24:1.594290e-01,28:3.964924e-01):4.840963e-02):1.341073e-01,((23:9.426320e-02,(25:5.556515e-02,26:8.091980e-03):9.984308e-02):1.646635e-01,(30:2.863502e-01,29:2.086407e-01):4.727854e-02):5.544275e-02):1.117027e-01):2.455185e-01):3.706350e-01):4.845730e-01,(((22:3.320178e-02,21:1.478398e-01):8.198087e-01,19:1.217506e+00):6.470671e-01,((((((4:3.288400e-01,((7:1.033709e-01,2:7.124267e-02):2.974514e-01,5:3.437260e-01):6.651201e-02):9.117650e-02,8:4.282021e-01):2.016824e-01,12:5.715921e-01):1.032892e-01,11:5.011117e-01):2.354798e-01,(10:5.353482e-01,(9:5.317654e-01,(27:2.033624e+00,(6:3.807116e-01,(3:1.486003e-01,15:6.063628e-02):2.762713e-01):1.723913e-01):2.921167e-02):2.840363e-01):1.473101e-01):3.885741e-01,((13:7.861137e-01,14:1.042831e+00):5.237030e-01,(16:6.170237e-01,(18:1.189246e-01,17:8.860384e-02):3.293117e-01):3.724916e+00):2.693995e-01):5.112620e-01):2.763802e-01,1:8.620114e-01);
   tree gen.8885000 = [&U] ((((((16:8.270402e-01,(18:1.863526e-01,17:8.532948e-02):1.618858e-01):4.407888e+00,(14:1.118473e+00,13:8.302739e-01):3.943786e-01):1.056707e-01,27:1.113116e+00):3.181488e-01,((((6:3.284593e-01,(15:6.611283e-02,3:1.163145e-01):2.415400e-01):1.961455e-01,9:5.729131e-01):3.059209e-01,10:5.714966e-01):6.000559e-02,(12:5.857505e-01,(11:5.145777e-01,((((7:9.951669e-02,2:9.687016e-02):3.601800e-01,5:3.359907e-01):5.600981e-02,4:3.596581e-01):6.103570e-02,8:3.552059e-01):2.038132e-01):1.184225e-01):3.124180e-01):2.875164e-01):5.955532e-01,((22:9.171956e-02,21:6.261116e-02):7.471465e-01,19:1.079439e+00):5.670517e-01):1.218605e-01,((20:9.829454e-01,35:2.913540e-01):1.936144e-01,(((((25:4.644787e-02,26:1.312171e-03):1.539157e-01,(28:3.449019e-01,(31:6.998461e-01,32:5.056240e-01):1.540130e-01):9.938281e-02):7.269646e-02,(34:4.643884e-01,24:7.532361e-02):1.846914e-02):3.622512e-02,23:2.137892e-01):1.775976e-01,(29:1.349888e-01,(33:2.123638e-01,30:1.841229e-01):4.531917e-02):2.303794e-01):1.706903e-01):1.033760e+00,1:8.508077e-01);
   tree gen.8885500 = [&U] ((35:8.690149e-01,(20:1.424113e+00,((((31:7.247610e-01,32:7.424181e-01):1.599188e-01,28:4.016124e-01):7.213928e-02,24:2.870860e-01):1.931246e-01,((((25:6.522979e-02,26:2.623095e-02):3.072812e-01,((34:4.907274e-02,33:3.779842e-01):1.125506e-01,29:2.385346e-01):1.166448e-02):6.612290e-02,30:2.722645e-01):1.464114e-01,23:1.091438e-01):3.714469e-02):5.469484e-01):1.049008e-01):4.458475e-01,(((22:7.771938e-02,21:8.541445e-02):8.513389e-01,19:9.307222e-01):5.502078e-01,((((((((7:1.084357e-01,2:1.107463e-01):3.012925e-01,5:3.481646e-01):5.937838e-02,4:4.047057e-01):1.000095e-01,8:4.002579e-01):2.360773e-01,12:5.911543e-01):6.127548e-02,11:5.154438e-01):2.971945e-01,(10:6.900616e-01,(9:5.989036e-01,(27:2.834783e+00,(6:3.856278e-01,(3:1.089461e-01,15:7.675132e-02):3.301075e-01):5.337870e-03):1.679128e-01):3.038707e-01):1.394748e-01):4.163544e-01,((13:6.984824e-01,14:1.308753e+00):5.154324e-01,(16:6.249915e-01,(18:1.204603e-01,17:8.974800e-02):3.335642e-01):3.496682e+00):2.386617e-01):6.205672e-01):2.049351e-01,1:1.036900e+00);
   tree gen.8886000 = [&U] (((((13:6.885125e-01,14:1.127002e+00):2.841681e-01,(16:6.930628e-01,(17:6.987473e-02,18:1.307321e-01):1.904219e-01):3.526880e+00):3.494229e-01,((11:5.072566e-01,((((5:3.531465e-01,(7:8.725205e-02,2:9.653547e-02):3.027176e-01):6.731225e-02,4:3.524955e-01):5.355407e-02,8:4.331079e-01):1.960369e-01,12:5.546033e-01):4.911022e-02):3.065698e-01,((9:5.915236e-01,(6:3.303332e-01,(15:5.203190e-02,3:1.348925e-01):2.740332e-01):2.005796e-01):2.329869e-01,10:5.360063e-01):1.468963e-01):3.496419e-01):4.581438e-01,((22:5.872281e-02,21:9.994145e-02):8.063488e-01,19:9.627808e-01):5.366667e-01):1.406651e-01,((27:2.136631e+00,(20:7.518007e-01,35:2.471420e-01):3.587488e-01):1.786916e-03,(((((26:2.006716e-04,32:9.159009e-01):6.052331e-03,(31:9.120310e-01,25:2.944216e-02):6.301896e-02):8.385791e-02,28:6.243705e-01):6.723415e-02,(34:3.317989e-01,24:2.032690e-01):4.728050e-02):8.573516e-02,(((29:1.557554e-01,30:1.661631e-01):9.116969e-02,33:3.477907e-01):5.304957e-03,23:1.283143e-01):1.200914e-01):3.332815e-01):6.529844e-01,1:1.034979e+00);
   tree gen.8886500 = [&U] ((((22:1.795220e-01,21:8.686990e-02):7.719152e-01,19:1.167882e+00):5.026127e-01,(((((9:5.313875e-01,((3:1.180958e-01,15:7.191011e-02):2.792167e-01,6:3.955412e-01):1.818121e-01):1.025022e-01,27:2.903887e+00):1.423954e-01,10:5.176909e-01):1.761561e-01,(((((7:8.877685e-02,2:8.776716e-02):3.001561e-01,5:3.523207e-01):5.248989e-02,4:2.982208e-01):4.021945e-02,8:4.110614e-01):2.309914e-01,(12:5.793202e-01,11:5.038094e-01):6.030876e-02):3.056110e-01):4.614741e-01,((13:7.718559e-01,14:1.244470e+00):5.212597e-01,(16:6.556519e-01,(18:1.580401e-01,17:5.458567e-02):2.013654e-01):3.534757e+00):2.339725e-01):4.808559e-01):1.507970e-01,((35:4.133973e-01,20:4.360574e-01):9.128078e-01,(((((25:4.892320e-02,26:3.846209e-02):1.034045e-01,(34:1.827255e-01,24:7.068137e-02):1.991901e-02):2.073645e-01,23:3.386218e-01):7.675242e-03,(28:4.923188e-01,(32:6.638477e-01,31:7.520396e-01):2.569222e-01):1.847593e-01):1.083860e-01,((29:2.308595e-01,30:2.003159e-01):9.664935e-02,33:2.445284e-01):1.857667e-01):2.462133e-01):8.207547e-01,1:1.079908e+00);
   tree gen.8887000 = [&U] (((((((32:4.928174e-01,24:1.024900e-02):2.249250e-01,28:5.443104e-01):4.379905e-02,(31:9.787270e-01,(25:5.053951e-02,26:7.276572e-03):1.490727e-01):1.990457e-01):1.026090e-01,(34:4.527968e-01,(30:2.704392e-01,(23:4.982285e-02,29:9.606457e-02):9.469834e-02):1.147964e-01):7.173918e-02):1.801354e-01,(33:7.542238e-02,35:9.721354e-01):4.648858e-01):3.051923e-01,20:1.306541e+00):6.621391e-01,((19:1.100953e+00,(22:1.910122e-01,21:5.123930e-02):6.339558e-01):6.038601e-01,(((10:6.175957e-01,(9:6.172566e-01,((15:7.576993e-02,3:1.192510e-01):3.024630e-01,6:4.135514e-01):2.277557e-01):2.267843e-01):1.228239e-01,(12:5.263782e-01,((8:4.195748e-01,(((7:8.614877e-02,2:1.140551e-01):3.064330e-01,5:3.468926e-01):9.472702e-02,4:3.905994e-01):8.320689e-02):1.522409e-01,11:4.901718e-01):1.316644e-01):2.785448e-01):4.627383e-01,((((17:3.685644e-02,18:1.832984e-01):3.401433e-01,16:7.683147e-01):5.201530e+00,(13:8.047644e-01,14:1.258231e+00):4.038255e-01):1.558487e-01,27:2.676537e+00):1.314290e-01):4.023899e-01):1.650291e-01,1:9.539352e-01);
   tree gen.8887500 = [&U] (((19:1.276929e+00,(22:9.663170e-02,21:3.762988e-02):6.072103e-01):6.628323e-01,((((((3:1.163860e-01,15:6.117283e-02):2.425207e-01,6:3.589740e-01):1.777658e-01,9:5.066128e-01):2.575460e-01,10:5.745966e-01):1.683094e-01,(((4:3.612550e-01,((7:1.222851e-01,2:8.721169e-02):3.295034e-01,5:3.218125e-01):7.916456e-02):3.034551e-02,8:4.195780e-01):1.611167e-01,(12:5.980617e-01,11:5.256931e-01):1.023144e-01):2.743554e-01):3.304017e-01,((27:1.544138e+00,(16:5.269532e-01,(17:9.066234e-02,18:1.541202e-01):4.209383e-01):3.076938e+00):3.257180e-01,(14:1.268712e+00,13:7.377466e-01):3.829051e-01):2.688920e-01):4.841904e-01):2.252026e-01,((35:4.889812e-01,20:1.255305e+00):2.425259e-01,(((((34:2.546890e-01,24:1.500115e-01):4.543183e-02,(23:1.226496e-01,(28:4.376145e-01,(32:8.303592e-01,31:8.866850e-01):8.718478e-02):2.529213e-01):3.854358e-02):2.812079e-01,(29:1.703015e-01,30:2.590456e-01):1.572336e-01):6.641284e-02,33:5.204124e-01):6.407508e-02,(25:3.339895e-02,26:2.461671e-02):1.965831e-01):2.284825e-01):3.772999e-01,1:9.379749e-01);
   tree gen.8888000 = [&U] (((35:8.835442e-01,20:4.600295e-01):6.322585e-01,(((30:2.206797e-01,29:1.505865e-01):5.388018e-04,(33:1.738005e-01,(25:4.198114e-02,26:1.647482e-04):1.784889e-01):1.941194e-01):2.360777e-01,(((28:4.887695e-01,(32:7.275538e-01,31:7.976695e-01):1.480807e-01):2.469473e-01,(34:6.594706e-01,24:6.649824e-02):8.038104e-02):6.269935e-03,23:2.079536e-01):1.653241e-01):3.177733e-01):6.145613e-01,((((((9:5.636294e-01,((3:1.140864e-01,15:7.588845e-02):2.961581e-01,6:4.195406e-01):1.949832e-01):1.471457e-01,27:1.842940e+00):1.555298e-01,10:6.006755e-01):1.257704e-01,((((((7:9.416337e-02,2:9.020512e-02):3.103020e-01,5:3.404072e-01):9.417686e-02,4:3.528298e-01):4.903368e-02,8:4.360025e-01):1.949853e-01,12:6.345908e-01):4.866432e-02,11:4.461993e-01):3.122037e-01):3.228747e-01,((13:8.618261e-01,14:1.179292e+00):4.945944e-01,(16:7.218864e-01,(18:1.806716e-01,17:5.789764e-02):2.376416e-01):3.749228e+00):2.789806e-01):5.529206e-01,((22:6.974173e-02,21:5.139302e-02):8.187510e-01,19:1.238743e+00):5.339094e-01):1.641672e-01,1:1.190650e+00);
   tree gen.8888500 = [&U] (((35:5.086799e-01,20:2.509023e-01):9.251256e-01,(((33:1.707713e-01,(25:6.759808e-02,26:5.618542e-05):1.817053e-01):2.294891e-01,(30:2.583502e-01,29:1.480073e-01):2.372532e-03):2.088292e-01,((28:1.900938e-01,(32:6.504848e-01,31:7.837670e-01):1.390348e-01):2.435640e-01,(23:1.694526e-01,(34:6.479768e-01,24:5.332030e-02):9.439391e-02):2.976703e-02):1.561962e-01):3.299930e-01):6.038502e-01,((((((9:5.538059e-01,((3:1.120980e-01,15:7.456580e-02):2.909964e-01,6:4.167533e-01):1.888216e-01):1.612445e-01,27:1.810820e+00):1.528191e-01,10:5.902064e-01):1.235783e-01,((((((7:9.252221e-02,2:8.863294e-02):3.048938e-01,5:3.344742e-01):7.430098e-02,4:3.466803e-01):4.817908e-02,8:4.293492e-01):2.125009e-01,12:6.235306e-01):4.608818e-02,11:5.085864e-01):2.637214e-01):3.172473e-01,((13:8.468054e-01,14:1.158738e+00):4.859742e-01,(16:7.093047e-01,(18:1.161014e-01,17:5.688855e-02):2.856509e-01):4.234657e+00):2.741183e-01):5.432838e-01,((22:1.096335e-01,21:5.049730e-02):6.514522e-01,19:1.217153e+00):5.284549e-01):1.490821e-01,1:1.090942e+00);
   tree gen.8889000 = [&U] ((((16:7.466616e-01,(18:1.189113e-01,17:1.068702e-01):3.175284e-01):4.395471e+00,(((((6:3.677145e-01,(15:8.307922e-02,3:8.902515e-02):3.118963e-01):2.038151e-01,9:5.927793e-01):2.486239e-01,10:6.195733e-01):1.747613e-01,((12:5.917372e-01,((((7:1.250416e-01,2:7.856906e-02):3.234701e-01,5:4.043905e-01):6.196176e-02,4:4.250233e-01):8.519980e-02,8:3.858168e-01):1.482221e-01):8.866365e-02,11:5.626153e-01):2.989052e-01):4.613304e-01,(27:1.376477e+00,(14:1.198846e+00,13:6.892836e-01):7.455647e-01):1.158122e-01):3.105943e-01):2.511955e-01,((22:4.893902e-02,21:2.127689e-01):8.136196e-01,19:1.032176e+00):5.525628e-01):1.830075e-01,((20:5.599172e-01,35:1.383513e-01):6.720205e-01,(((31:1.055719e+00,(34:4.496645e-01,((32:8.028666e-01,28:5.293934e-01):7.964744e-02,(26:1.904272e-02,25:4.762381e-02):2.454189e-02):3.868232e-02):9.375310e-03):8.177335e-02,(24:1.056993e-01,23:2.042938e-01):5.185851e-02):1.656348e-01,(30:2.162020e-01,(33:7.668677e-02,29:6.703025e-02):2.147156e-01):2.502100e-01):5.732230e-01):6.164739e-01,1:8.819529e-01);
   tree gen.8889500 = [&U] (((35:1.159669e-01,20:3.474522e-01):8.934553e-01,(((29:1.975640e-01,30:3.062401e-01):1.048938e-01,(33:1.393423e-01,(25:7.528057e-02,26:1.797084e-04):4.747039e-02):2.183379e-01):2.295862e-01,((28:4.052592e-01,(32:6.487873e-01,31:8.489734e-01):2.366336e-01):3.948473e-02,((34:1.850427e-01,24:1.030290e-01):1.768579e-01,23:2.272139e-01):1.144949e-01):2.121362e-01):3.312952e-01):7.626294e-01,((((((9:6.384571e-01,((3:1.016443e-01,15:8.679317e-02):3.067686e-01,6:3.812724e-01):1.435324e-01):1.806272e-01,27:1.961473e+00):1.383261e-01,10:6.999934e-01):1.295153e-01,(11:5.508988e-01,(12:6.867959e-01,((((7:1.049576e-01,2:9.399050e-02):3.431177e-01,5:3.623012e-01):8.048253e-02,4:4.057214e-01):8.520484e-02,8:3.982350e-01):2.052493e-01):9.474397e-02):2.876331e-01):4.261562e-01,((13:8.876335e-01,14:1.274723e+00):5.408180e-01,(16:7.683161e-01,(18:1.601902e-01,17:6.162146e-02):3.287530e-01):4.586964e+00):2.969239e-01):6.973319e-01,((22:1.775158e-01,21:5.469847e-02):7.056504e-01,19:1.079881e+00):6.149240e-01):1.610871e-01,1:1.181704e+00);
   tree gen.8890000 = [&U] (((35:8.019952e-02,20:4.767223e-01):8.340890e-01,((33:3.989917e-01,((25:1.017521e-01,26:6.833515e-04):2.000646e-01,(29:1.802789e-01,30:2.146792e-01):1.029661e-01):9.785277e-02):7.142424e-02,((34:2.549731e-01,24:5.080184e-02):1.101218e-01,((28:3.728781e-01,(32:7.328577e-01,31:7.811385e-01):1.823838e-01):1.278625e-01,23:2.350412e-01):1.887274e-02):2.722583e-01):3.626699e-01):7.555702e-01,((((((9:5.007279e-01,((3:1.313831e-01,15:6.656188e-02):3.084659e-01,6:3.224627e-01):2.788213e-01):2.660590e-01,27:1.804747e+00):2.639168e-02,10:6.079832e-01):1.311484e-01,((11:5.222190e-01,((((7:9.657129e-02,2:8.648045e-02):3.157018e-01,4:3.733033e-01):2.963688e-02,5:3.552101e-01):7.342365e-02,8:3.664151e-01):1.882089e-01):8.683957e-02,12:6.319194e-01):2.646506e-01):3.921053e-01,((13:9.004476e-01,14:1.172870e+00):3.733402e-01,(16:7.069259e-01,(18:1.473906e-01,17:7.152360e-02):3.169133e-01):4.220455e+00):3.431284e-01):6.416135e-01,((22:1.094591e-01,21:5.032794e-02):6.492674e-01,19:9.935960e-01):5.657902e-01):8.475074e-02,1:1.087283e+00);
   tree gen.8890500 = [&U] (((19:1.155695e+00,(22:9.401050e-02,21:4.863043e-02):5.206372e-01):6.050824e-01,(((((((3:1.050013e-01,15:7.068842e-02):2.234765e-01,6:4.336083e-01):1.729848e-01,9:5.189110e-01):2.064690e-01,10:6.059638e-01):1.207977e-01,((12:6.274178e-01,((4:3.259176e-01,((7:1.157713e-01,2:8.263591e-02):3.066246e-01,5:3.198277e-01):6.787055e-02):5.951315e-02,8:3.550736e-01):1.588668e-01):6.606786e-02,11:4.728646e-01):2.524087e-01):3.295429e-01,((14:1.146907e+00,13:7.588203e-01):3.452366e-01,(16:5.067751e-01,(17:1.263059e-01,18:1.036974e-01):3.662015e-01):3.556704e+00):4.208737e-01):1.746562e-01,27:1.730227e+00):4.344184e-01):1.569278e-01,((35:2.132021e-01,20:5.632701e-01):5.594907e-01,((30:1.950895e-01,((29:1.268989e-01,33:4.884780e-01):6.977748e-02,(25:3.117476e-02,26:4.757464e-03):3.403393e-01):6.447920e-03):1.253505e-01,(23:1.271172e-01,((24:2.112231e-01,(28:3.499746e-01,(31:6.548689e-01,32:6.744503e-01):4.048999e-02):1.641193e-01):1.310356e-02,34:3.352763e-01):8.683575e-02):6.248776e-02):3.805275e-01):5.968965e-01,1:8.276384e-01);
   tree gen.8891000 = [&U] (((35:2.538766e-02,20:5.846764e-01):6.953951e-01,((33:4.826978e-01,(25:3.074975e-02,26:1.410252e-02):3.256329e-01):7.206842e-02,((((34:9.092822e-02,24:5.740601e-02):2.236436e-01,(28:3.426513e-01,(32:6.966871e-01,31:7.830681e-01):5.781391e-02):2.213060e-01):7.854410e-03,23:2.734417e-01):1.495545e-01,(29:4.086740e-01,30:2.238585e-01):2.527373e-01):1.126723e-01):3.448212e-01):6.544180e-01,((((((9:4.760142e-01,((3:1.071941e-01,15:7.505415e-02):3.098472e-01,6:3.696270e-01):2.650599e-01):1.979336e-01,27:1.715673e+00):4.649754e-02,10:5.059141e-01):1.268553e-01,((11:5.100009e-01,((((7:1.182502e-01,2:8.221216e-02):3.199492e-01,5:3.376785e-01):7.285801e-02,4:3.548787e-01):9.786065e-02,8:3.483305e-01):1.860149e-01):6.179598e-02,12:6.007306e-01):2.401367e-01):3.967120e-01,((13:8.560055e-01,14:1.114982e+00):3.842295e-01,(16:6.867687e-01,(18:1.401161e-01,17:6.799352e-02):2.287526e-01):3.844246e+00):2.956975e-01):4.947717e-01,((22:1.040567e-01,21:6.994671e-02):6.172224e-01,19:1.039240e+00):6.812306e-01):2.997444e-01,1:9.677120e-01);
   tree gen.8891500 = [&U] ((((16:7.548782e-01,(18:1.631158e-01,17:4.807203e-02):1.894172e-01):4.388716e+00,(((((6:3.963003e-01,(15:8.295153e-02,3:1.317455e-01):2.320887e-01):1.967452e-01,9:5.826719e-01):2.863332e-01,10:6.186211e-01):1.564507e-01,((((5:4.028131e-01,(7:8.458867e-02,2:1.003451e-01):2.914545e-01):8.468545e-02,4:3.619666e-01):8.541007e-02,8:4.120602e-01):1.616775e-01,(12:6.181380e-01,11:5.719644e-01):9.413330e-02):2.927195e-01):3.933610e-01,(27:1.780995e+00,(14:1.152064e+00,13:9.081134e-01):5.491690e-01):1.068576e-01):1.343747e-01):3.541492e-01,((22:1.350500e-01,21:2.813229e-02):8.662033e-01,19:1.206997e+00):6.284620e-01):1.159962e-01,((20:4.081093e-01,35:2.154976e-02):8.542154e-01,((23:1.691685e-01,(33:3.344119e-01,(29:1.835584e-01,30:1.443497e-01):1.086723e-01):9.568297e-02):5.871319e-02,((31:7.791866e-01,34:9.023721e-02):3.451269e-01,(28:3.983770e-01,(24:2.320520e-02,((32:5.598482e-01,25:8.402699e-02):4.290415e-02,26:2.656802e-02):1.066997e-01):1.047003e-01):6.549162e-02):9.877935e-02):3.594638e-01):7.987678e-01,1:9.563814e-01);
   tree gen.8892000 = [&U] (((35:1.052625e-01,20:5.645598e-01):4.740615e-01,((25:3.744394e-02,26:7.847522e-04):3.845729e-01,(((34:1.229310e-01,24:2.137829e-02):1.889513e-01,(23:2.027648e-01,(28:3.737832e-01,(32:4.799272e-01,31:7.021007e-01):1.355047e-01):1.303594e-01):1.112599e-01):6.490381e-02,(29:1.697774e-01,(30:1.926105e-01,33:3.645537e-01):3.900560e-02):2.949012e-01):3.713166e-02):3.001124e-01):7.344215e-01,((((((9:4.596362e-01,((3:1.157339e-01,15:7.247180e-02):2.991865e-01,6:3.569094e-01):2.581159e-01):2.095402e-01,27:1.363542e+00):3.601441e-02,10:5.836626e-01):8.140305e-02,((((((7:1.116248e-01,2:7.938353e-02):3.155215e-01,5:3.260602e-01):4.830026e-02,4:3.500932e-01):6.755186e-02,8:3.498086e-01):1.343839e-01,11:5.245229e-01):9.011584e-02,12:5.696775e-01):3.057060e-01):3.632815e-01,((13:8.265534e-01,14:1.076619e+00):2.466954e-01,(16:6.631394e-01,(18:1.196853e-01,17:9.976394e-02):3.150251e-01):3.711979e+00):3.138940e-01):4.004638e-01,((22:6.084406e-02,21:6.352510e-02):5.465646e-01,19:1.118780e+00):5.723170e-01):2.268803e-01,1:7.847276e-01);
   tree gen.8892500 = [&U] (((35:8.968334e-01,20:6.083895e-01):3.920952e-01,((29:1.923294e-01,(30:2.075639e-01,33:3.928559e-01):4.203381e-02):2.104326e-01,((((25:1.320427e-02,26:1.049450e-03):1.503662e-01,34:1.324748e-01):5.721560e-02,(23:8.016193e-02,(28:4.028019e-01,(32:5.171864e-01,31:8.807752e-01):2.095748e-01):6.901178e-02):5.010552e-02):1.341623e-01,24:2.272445e-01):3.178899e-02):2.707819e-01):9.232619e-01,((((((9:4.953202e-01,((3:1.005179e-01,15:7.809817e-02):2.822357e-01,6:3.846182e-01):2.733851e-01):2.340482e-01,27:1.506769e+00):9.048696e-02,10:6.289754e-01):8.655233e-02,(11:5.652443e-01,(((((7:1.301407e-01,2:8.554649e-02):2.692915e-01,5:3.737537e-01):6.690780e-02,4:3.463329e-01):6.215993e-02,8:3.769661e-01):1.448168e-01,12:6.139045e-01):4.786345e-02):3.183856e-01):3.914849e-01,((13:8.907230e-01,14:1.160203e+00):2.793477e-01,(16:6.389015e-01,(18:1.289771e-01,17:9.929532e-02):3.405832e-01):3.868433e+00):3.382632e-01):4.315539e-01,((22:1.712675e-01,21:5.416665e-03):7.644271e-01,19:1.205637e+00):6.167489e-01):2.444942e-01,1:1.058964e+00);
   tree gen.8893000 = [&U] (((35:4.976100e-01,20:3.599053e-01):6.378643e-01,(((34:5.388822e-02,29:1.934998e-01):1.072847e-01,(33:2.193814e-01,30:3.896252e-02):1.615329e-01):1.769130e-01,((((32:5.694530e-01,24:2.556420e-02):1.804752e-01,((25:2.322736e-02,28:1.763909e-01):3.259388e-02,26:8.737260e-03):6.822220e-02):1.015353e-01,31:9.461265e-01):1.110587e-01,23:1.419341e-01):8.192379e-02):1.869427e-01):8.207791e-01,(((22:1.361217e-01,21:5.309747e-02):5.682017e-01,19:1.125377e+00):5.191929e-01,(((11:5.271832e-01,(((((7:7.774783e-02,2:1.059103e-01):2.817307e-01,5:3.858298e-01):9.109794e-02,4:3.652347e-01):6.027249e-02,8:3.965180e-01):1.943327e-01,12:6.683930e-01):5.521093e-02):3.013183e-01,(10:5.443017e-01,(((3:9.554978e-02,15:8.813889e-02):3.162773e-01,(6:2.088844e-02,27:1.634629e+00):3.259558e-01):2.180247e-01,9:5.526868e-01):2.593503e-01):1.260960e-01):3.841457e-01,((13:7.408703e-01,14:1.159916e+00):5.820113e-01,(16:6.951409e-01,(18:1.656804e-01,17:4.294783e-02):3.313106e-01):3.959243e+00):2.696534e-01):5.892900e-01):1.916167e-01,1:1.104397e+00);
   tree gen.8893500 = [&U] (((35:1.906500e-01,20:4.815755e-01):1.013841e+00,(((((24:2.012273e-01,28:2.087982e-01):4.102474e-02,32:5.774767e-01):9.622267e-02,31:9.666589e-01):8.437572e-03,(25:3.887937e-02,26:8.926872e-03):1.707039e-01):1.134688e-01,(23:1.894397e-01,((34:9.017408e-02,29:2.740306e-02):1.504600e-01,(33:2.596758e-02,30:1.106398e-01):2.255672e-01):8.538293e-02):1.399158e-01):1.902673e-01):9.817899e-01,(((22:8.112031e-02,21:3.144934e-02):8.383658e-01,19:1.149799e+00):6.544954e-01,(((11:5.386239e-01,(((5:3.942029e-01,((7:1.198918e-01,2:6.460799e-02):3.070052e-01,4:3.731609e-01):3.965222e-02):6.158050e-02,8:4.051231e-01):1.918394e-01,12:6.828982e-01):4.488262e-02):3.078574e-01,(10:5.561139e-01,(((3:9.762335e-02,15:9.005164e-02):3.231410e-01,(6:8.182413e-02,27:2.152597e+00):3.330295e-01):2.227562e-01,9:5.646810e-01):2.649786e-01):1.288324e-01):3.924823e-01,((13:7.738125e-01,14:1.176771e+00):5.946418e-01,(16:7.102265e-01,(18:1.692760e-01,17:5.934164e-02):3.385005e-01):3.801875e+00):2.755053e-01):6.020784e-01):1.957750e-01,1:1.100781e+00);
   tree gen.8894000 = [&U] ((35:7.194043e-01,((24:2.787899e-01,((23:1.809908e-01,((32:7.387350e-01,31:7.847351e-01):2.015906e-01,28:4.978419e-01):1.274513e-01):9.108439e-02,(33:1.556618e-01,34:7.212687e-02):2.386710e-01):3.438130e-02):1.875951e-01,((29:1.430923e-01,30:2.884437e-01):2.026173e-02,((25:4.851734e-02,26:1.271407e-02):7.910731e-02,20:9.291236e-01):2.912631e-01):1.970088e-01):3.756421e-01):6.603152e-01,(((22:1.065603e-01,21:6.004576e-02):7.811561e-01,19:1.111832e+00):7.497608e-01,(((10:6.186084e-01,(9:5.160645e-01,(6:3.887084e-01,(3:1.081997e-01,15:7.708898e-02):2.893529e-01):2.269295e-01):2.630712e-01):8.047674e-02,((12:5.242769e-01,11:4.903681e-01):7.896045e-02,(8:3.660376e-01,(4:3.862684e-01,(5:3.474768e-01,(7:9.110977e-02,2:8.495290e-02):3.326872e-01):6.645296e-02):4.531222e-02):2.230463e-01):2.817133e-01):4.584551e-01,((13:6.413101e-01,14:1.174142e+00):3.554527e-01,(((17:8.434953e-02,18:1.389094e-01):2.569000e-01,16:7.834589e-01):3.224673e+00,27:1.280281e+00):3.632294e-01):2.815051e-01):5.482939e-01):1.011323e-01,1:9.361310e-01);
   tree gen.8894500 = [&U] (((35:3.112933e-01,20:3.993216e-01):6.278731e-01,(23:1.303942e-01,(((32:5.552908e-01,31:9.295211e-01):2.753246e-01,(26:2.901214e-02,((24:1.969038e-03,28:8.584016e-02):2.848600e-01,25:4.342346e-02):1.316412e-02):8.021153e-02):1.423287e-01,(34:1.933128e-01,(29:1.812329e-01,(33:8.702797e-02,30:5.609946e-03):2.848672e-01):2.521973e-02):1.167164e-01):9.102992e-02):3.467989e-01):7.462168e-01,(((22:1.091012e-01,21:2.242192e-02):8.061569e-01,19:1.105625e+00):5.500190e-01,((((((4:3.848336e-01,((7:1.152858e-01,2:8.646628e-02):3.156407e-01,5:3.694733e-01):9.070437e-02):7.172239e-02,8:3.895588e-01):1.735864e-01,12:6.149306e-01):3.698811e-02,11:5.179307e-01):2.960299e-01,(10:5.347487e-01,(((3:9.387279e-02,15:7.199296e-02):2.533499e-01,(6:1.337882e-01,27:1.395641e+00):2.725909e-01):2.012990e-01,9:5.429867e-01):3.093284e-01):1.238829e-01):4.622719e-01,((13:7.440836e-01,14:1.131561e+00):5.717964e-01,(16:6.829405e-01,(18:1.627726e-01,17:5.706181e-02):2.784777e-01):3.655812e+00):1.289940e-01):4.545768e-01):1.364204e-01,1:1.058491e+00);
   tree gen.8895000 = [&U] (((35:3.287715e-02,20:4.314299e-01):7.758167e-01,((23:1.796813e-01,((24:5.991965e-03,28:2.760004e-01):1.289276e-01,((26:5.006545e-03,25:4.213542e-02):2.245468e-03,(32:5.430904e-01,31:9.019494e-01):7.200109e-02):5.083435e-02):1.378461e-01):7.894655e-03,((34:7.389036e-02,(33:9.129263e-02,30:5.443542e-03):1.754564e-01):2.839572e-02,29:2.316576e-01):3.292262e-01):3.239518e-01):7.192036e-01,(((22:1.307045e-01,21:6.270882e-02):7.822444e-01,19:1.072830e+00):5.337042e-01,(((11:5.025677e-01,(((4:3.708329e-01,((7:1.118661e-01,2:8.390149e-02):3.201159e-01,5:2.858178e-01):4.845292e-02):6.287162e-02,8:3.780036e-01):1.843233e-01,12:5.966903e-01):3.724341e-02):2.609895e-01,(10:5.188869e-01,(((3:9.108831e-02,15:5.145389e-02):2.458349e-01,(6:1.298197e-01,27:2.024304e+00):2.645053e-01):1.953280e-01,9:5.268804e-01):2.478197e-01):1.575488e-01):4.054330e-01,((13:7.220124e-01,14:1.097996e+00):5.548356e-01,(16:6.626829e-01,(18:1.579444e-01,17:5.536923e-02):3.300556e-01):3.547372e+00):1.773899e-01):4.137383e-01):1.353066e-01,1:8.532311e-01);
   tree gen.8895500 = [&U] (((35:3.410406e-02,20:4.913050e-01):6.839410e-01,((((26:4.091955e-03,(25:4.906669e-02,(32:5.721762e-01,31:8.091913e-01):1.972791e-01):4.632472e-03):2.173651e-02,(24:2.095649e-02,28:3.417711e-01):1.660463e-01):2.090751e-01,23:1.863866e-01):7.094447e-02,(34:2.285704e-01,((33:2.090988e-01,30:2.332920e-03):1.710597e-01,29:3.500950e-01):2.087849e-01):1.113101e-02):4.164896e-01):7.099148e-01,(((22:8.859605e-02,21:7.032114e-02):7.670370e-01,19:8.710583e-01):6.713083e-01,(((11:5.213225e-01,(((4:3.846716e-01,((7:1.160407e-01,2:8.703252e-02):3.320620e-01,5:2.964840e-01):7.643163e-02):6.699154e-02,8:3.921099e-01):1.656665e-01,12:6.237903e-01):7.106035e-02):2.707291e-01,(10:5.382507e-01,(((3:9.593009e-02,15:5.337404e-02):2.675821e-01,(6:1.346644e-01,27:2.099847e+00):2.607752e-01):1.795489e-01,9:5.465426e-01):2.570678e-01):1.634283e-01):4.205629e-01,((13:7.489564e-01,14:1.138971e+00):5.755410e-01,(16:7.249879e-01,(18:1.638385e-01,17:6.244809e-02):2.431484e-01):3.679753e+00):1.840098e-01):4.495457e-01):1.403560e-01,1:8.850719e-01);
   tree gen.8896000 = [&U] (((35:1.076458e-01,20:6.709258e-01):6.993209e-01,((23:1.905780e-01,(29:2.785927e-01,((34:2.831012e-01,33:2.138008e-01):8.841516e-02,30:1.205065e-01):1.701300e-01):3.481323e-02):7.253981e-02,((26:4.307562e-03,(25:5.017006e-02,(24:2.134515e-02,28:4.392164e-01):6.981663e-02):2.516720e-03):9.522264e-03,(32:4.902037e-01,31:7.883523e-01):2.134376e-01):2.464459e-01):2.896488e-01):7.234432e-01,(((22:9.058833e-02,21:7.044374e-02):7.256904e-01,19:8.906459e-01):7.250336e-01,(((11:5.330456e-01,(12:6.134754e-01,((4:3.933218e-01,((7:9.106727e-02,2:8.898964e-02):3.395291e-01,5:3.031511e-01):7.815036e-02):6.995668e-02,8:4.009274e-01):1.095991e-01):6.000404e-02):2.961571e-01,(10:5.503544e-01,(((3:9.808729e-02,15:5.457428e-02):2.735993e-01,(6:1.206101e-01,27:2.147067e+00):2.978873e-01):1.585696e-01,9:5.588328e-01):2.628486e-01):1.064297e-01):2.968066e-01,((13:7.657983e-01,14:1.164583e+00):5.330476e-01,(16:7.412908e-01,(18:1.675228e-01,17:6.969487e-02):2.124756e-01):3.762501e+00):3.094513e-01):4.384144e-01):1.443893e-01,1:9.049747e-01);
   tree gen.8896500 = [&U] (((35:2.494562e-01,20:4.300343e-02):1.028836e+00,((23:1.790999e-01,(((25:1.255166e-01,(32:5.653426e-01,31:8.046063e-01):1.862688e-01):8.273283e-04,26:7.129975e-03):1.691744e-03,(24:2.389459e-01,28:3.479193e-01):2.777588e-02):1.190247e-01):1.009483e-01,(29:1.694316e-01,(30:2.849712e-02,(34:2.575149e-02,33:2.816996e-01):3.591082e-02):2.715466e-01):2.522949e-02):3.070312e-01):7.383589e-01,(((22:1.026690e-01,21:7.059430e-02):6.874291e-01,19:9.090090e-01):7.399821e-01,(((11:5.440357e-01,(12:6.261238e-01,((4:4.014312e-01,((7:9.294487e-02,2:9.082440e-02):3.465294e-01,5:3.653384e-01):6.613786e-02):7.139902e-02,8:3.210276e-01):1.832062e-01):7.060568e-02):2.366710e-01,(10:5.363241e-01,(((3:1.001096e-01,15:1.144245e-01):2.982134e-01,(6:1.511605e-01,27:1.269649e+00):2.219921e-01):1.618390e-01,9:5.703546e-01):2.682679e-01):1.385043e-01):3.029261e-01,((13:6.858069e-01,14:1.188594e+00):4.294597e-01,(16:7.565745e-01,(18:1.709767e-01,17:7.113181e-02):2.168563e-01):3.840075e+00):3.558325e-01):5.463351e-01):2.792292e-01,1:9.236332e-01);
   tree gen.8897000 = [&U] (((35:1.626290e-01,20:6.862497e-01):1.012427e+00,((23:2.464791e-01,(((32:6.441874e-01,31:7.815074e-01):1.874934e-01,(28:3.379311e-01,24:2.079634e-01):8.976395e-02):1.536727e-01,(26:2.626557e-04,25:3.970298e-02):6.550249e-02):1.074716e-01):5.713264e-02,(29:1.124156e-01,((30:4.355526e-02,33:2.608811e-01):3.635268e-02,34:1.005851e-02):4.796856e-02):2.931028e-01):1.580560e-01):8.352828e-01,(((22:5.690189e-02,21:1.558858e-01):7.273717e-01,19:1.122592e+00):7.187385e-01,((((11:5.284173e-01,12:6.081488e-01):1.003628e-01,((4:3.899068e-01,((7:9.027657e-02,2:1.017423e-01):3.365811e-01,5:3.762905e-01):6.360005e-02):5.375014e-02,8:4.596884e-01):1.792067e-01):2.419991e-01,(10:5.209271e-01,(((3:1.332041e-01,15:7.423411e-02):2.285264e-01,(6:2.465223e-01,27:1.746763e+00):2.185126e-01):1.571928e-01,9:5.539807e-01):2.605664e-01):1.549584e-01):4.729275e-01,((13:6.661185e-01,14:1.154472e+00):4.171306e-01,(16:7.348545e-01,(18:1.660683e-01,17:6.908974e-02):2.106307e-01):3.729832e+00):3.017656e-01):5.306507e-01):1.656642e-01,1:9.113901e-01);
   tree gen.8897500 = [&U] ((35:6.202774e-01,((((28:2.677238e-01,24:2.491294e-01):8.885935e-02,(32:7.695997e-01,31:8.633481e-01):1.910439e-01):1.243582e-01,((33:3.724501e-01,34:1.455815e-01):2.430435e-01,23:1.409394e-01):8.098818e-02):2.542594e-01,((29:2.582316e-01,((25:4.193235e-02,26:4.224660e-02):1.571127e-01,20:3.419355e-01):2.890811e-01):3.145072e-02,30:1.392457e-01):3.075506e-01):2.085291e-01):6.549176e-01,(((22:1.333696e-01,21:1.220664e-01):6.942005e-01,19:1.231872e+00):6.529631e-01,(((10:5.762416e-01,(9:4.939671e-01,(6:3.627566e-01,(3:1.104501e-01,15:7.780562e-02):2.132396e-01):2.271270e-01):2.141225e-01):1.428216e-01,((12:6.495475e-01,11:4.922192e-01):8.833851e-02,(8:4.640469e-01,(((7:9.032323e-02,2:9.107950e-02):2.692701e-01,5:3.537800e-01):7.138021e-02,4:3.635410e-01):7.086446e-02):1.326265e-01):2.963051e-01):4.170867e-01,((27:1.502389e+00,((17:7.085294e-02,18:1.478682e-01):2.002692e-01,16:7.437299e-01):3.143505e+00):5.068839e-01,(13:7.013442e-01,14:1.201791e+00):4.086658e-01):1.483245e-01):4.905342e-01):1.618860e-01,1:8.365815e-01);
   tree gen.8898000 = [&U] (((35:5.571919e-01,20:1.888056e-01):6.200858e-01,((((34:1.201793e-01,30:5.597460e-02):4.765129e-02,33:2.728935e-01):2.218627e-01,29:2.638756e-01):5.087764e-02,(((28:2.392796e-01,24:2.069815e-02):2.969714e-01,((25:4.569876e-02,26:8.124110e-03):1.496756e-01,(31:8.088280e-01,32:7.113478e-01):1.102323e-01):2.785776e-02):1.260456e-01,23:1.305981e-01):9.072147e-03):3.154588e-01):6.132827e-01,(((((16:5.173243e-01,(18:1.182066e-01,17:1.215839e-01):3.251274e-01):3.922496e+00,(13:8.427263e-01,14:1.073554e+00):3.509957e-01):1.963979e-01,27:2.202252e+00):1.186471e-01,(((12:6.078046e-01,((4:3.998772e-01,(5:3.126642e-01,(7:7.562597e-02,2:1.161127e-01):2.856177e-01):8.458673e-02):1.094756e-01,8:3.780898e-01):1.691731e-01):8.281055e-02,11:4.761167e-01):2.502472e-01,((9:5.480189e-01,((3:1.406875e-01,15:6.354126e-02):2.879798e-01,6:3.974978e-01):1.748750e-01):3.001222e-01,10:5.943887e-01):9.726216e-02):3.053849e-01):4.444481e-01,((22:8.756039e-02,21:8.730212e-02):6.534056e-01,19:1.092428e+00):5.433551e-01):1.436992e-01,1:7.943411e-01);
   tree gen.8898500 = [&U] ((27:1.374529e+00,((19:9.000600e-01,(22:6.190820e-02,21:5.008357e-02):7.340623e-01):6.265709e-01,(((14:8.938356e-01,13:8.890875e-01):5.208354e-01,(16:6.797244e-01,(17:6.559544e-02,18:1.216981e-01):1.614042e-01):3.678754e+00):2.284094e-01,(((((3:1.298104e-01,15:7.697825e-02):2.843955e-01,6:3.647158e-01):1.785657e-01,9:5.122004e-01):3.437354e-01,10:4.582135e-01):1.705802e-01,((11:5.348332e-01,12:5.795698e-01):6.670802e-02,((4:3.214541e-01,((7:1.302466e-01,2:8.828848e-02):2.648928e-01,5:3.611501e-01):6.635617e-02):7.838905e-02,8:3.427852e-01):1.157220e-01):2.625572e-01):2.821625e-01):4.725581e-01):6.056990e-02):1.123803e-01,((35:8.227092e-01,20:7.972645e-01):1.194844e-01,(((32:7.267036e-01,31:9.292357e-01):3.093285e-02,28:3.252787e-01):1.610703e-01,(((29:1.959864e-01,((34:8.668150e-02,30:5.951385e-02):1.834193e-01,33:2.081914e-01):2.342692e-02):1.625879e-01,((25:2.525803e-02,26:1.660560e-02):5.755580e-02,23:9.132691e-02):2.587609e-01):9.174694e-03,24:2.666540e-01):1.595617e-02):2.615138e-01):7.169743e-01,1:8.142868e-01);
   tree gen.8899000 = [&U] (((19:1.267593e+00,(21:4.244329e-02,22:1.230195e-01):6.777853e-01):5.085864e-01,(((17:1.120566e-01,18:9.747963e-02):2.288378e-01,16:7.135779e-01):4.337213e+00,(((10:6.088322e-01,(9:5.191681e-01,(6:3.875860e-01,(3:9.229849e-02,15:6.901667e-02):2.582619e-01):2.527265e-01):2.625899e-01):1.376924e-01,(11:4.965829e-01,(12:6.218118e-01,(8:3.727661e-01,(4:3.791167e-01,(5:3.626165e-01,(7:8.363017e-02,2:8.488848e-02):3.300421e-01):6.353827e-02):6.901427e-02):1.968225e-01):5.932001e-02):2.271600e-01):3.946062e-01,(27:1.128968e+00,(13:7.463069e-01,14:1.191077e+00):6.124561e-01):1.085174e-01):9.102254e-02):3.713669e-01):2.228139e-01,(((25:4.294552e-02,26:1.150498e-02):6.494275e-03,(20:9.731932e-01,35:9.357801e-01):1.956856e-01):2.149094e-01,(((28:4.464542e-01,(32:5.413478e-01,31:9.776779e-01):3.344565e-01):8.206526e-02,(24:1.512059e-01,34:4.659899e-01):2.176332e-01):7.374159e-02,((33:5.165281e-01,(29:1.835389e-01,30:1.655261e-01):4.686208e-02):1.556975e-01,23:2.095680e-01):2.989300e-02):7.805955e-02):1.035029e+00,1:9.773273e-01);
   tree gen.8899500 = [&U] (((19:1.292760e+00,(21:4.328598e-02,22:8.147213e-02):6.912423e-01):7.266503e-01,(((17:1.316972e-01,18:9.944596e-02):2.333812e-01,16:7.277455e-01):4.423326e+00,(((10:6.209202e-01,(9:5.294758e-01,(6:4.202121e-01,(3:9.413102e-02,15:7.191956e-02):2.778624e-01):2.284990e-01):2.678034e-01):2.218945e-01,(11:5.064422e-01,(12:6.341575e-01,(8:3.801671e-01,(4:3.866438e-01,(5:3.698160e-01,(7:8.529059e-02,2:8.657388e-02):3.257928e-01):8.244943e-02):7.848947e-02):1.836261e-01):6.049777e-02):2.316701e-01):4.024409e-01,(27:1.704672e+00,(13:7.611244e-01,14:1.214725e+00):6.246161e-01):1.878041e-01):8.442094e-02):3.509625e-01):2.345915e-01,((((33:5.252466e-01,23:1.071207e-01):1.234212e-01,((28:4.121424e-01,(32:5.520959e-01,31:9.970890e-01):1.333825e-01):2.715461e-01,(24:2.196256e-01,34:2.501438e-01):1.837099e-01):5.614790e-02):7.234567e-02,(29:2.008868e-01,30:1.741374e-01):9.847184e-02):1.931240e-01,(25:1.634002e-02,((20:8.024373e-01,35:6.045475e-01):4.435473e-01,26:1.208375e-02):1.087454e-04):2.526294e-01):1.066168e+00,1:9.967315e-01);
   tree gen.8900000 = [&U] (((19:1.310461e+00,(21:4.387868e-02,22:8.258769e-02):7.007072e-01):7.366000e-01,(((17:9.861593e-02,18:1.492101e-01):2.472571e-01,16:7.377102e-01):4.483893e+00,(((10:6.294222e-01,(9:5.367257e-01,(6:4.259659e-01,(3:1.008132e-01,15:7.290432e-02):2.444211e-01):2.021292e-01):3.166387e-01):2.196374e-01,(11:5.054801e-01,(12:6.428408e-01,(8:3.853726e-01,(4:3.919380e-01,(5:3.748798e-01,(7:8.645844e-02,2:8.775931e-02):3.030297e-01):8.357838e-02):7.956420e-02):1.548339e-01):9.059429e-02):2.348422e-01):4.079513e-01,(27:1.168178e+00,(13:8.552992e-01,14:1.231358e+00):6.899444e-01):1.485656e-01):6.397013e-02):3.557681e-01):2.378037e-01,(((29:2.183830e-01,30:1.765218e-01):2.108047e-01,(23:1.064639e-01,(24:2.383515e-01,((33:6.324909e-01,34:1.719245e-01):4.372121e-02,(28:4.502652e-01,(32:5.596555e-01,31:1.010742e+00):1.352088e-01):1.906539e-01):1.119004e-02):1.796748e-01):6.231627e-02):5.940627e-02,(((20:7.283010e-01,35:6.128253e-01):4.268248e-01,25:1.019125e-02):1.148268e-02,26:3.337049e-03):2.560886e-01):1.080766e+00,1:1.010379e+00);
   tree gen.8900500 = [&U] (((((((31:8.571855e-01,((25:5.446376e-03,32:5.283862e-01):3.668891e-02,24:1.517260e-01):2.358166e-02):3.236806e-02,26:6.379820e-03):1.791519e-01,((28:3.936618e-02,30:2.064619e-01):1.606257e-01,29:2.019980e-01):1.602027e-01):1.792840e-01,(23:1.452231e-01,33:3.424069e-01):1.518893e-01):1.982862e-01,35:7.594594e-01):7.821802e-02,(20:9.939136e-01,34:9.942408e-02):2.265771e-01):7.775712e-01,((((((5:3.349130e-01,((7:1.007278e-01,2:7.684032e-02):2.677875e-01,4:3.644520e-01):6.028550e-02):1.153176e-01,8:3.957877e-01):1.402845e-01,(12:5.809417e-01,11:4.983771e-01):1.492627e-01):2.935304e-01,((9:5.630832e-01,(6:3.788565e-01,(15:7.986475e-02,3:9.888513e-02):2.650615e-01):1.979635e-01):2.732908e-01,10:6.668532e-01):2.048026e-01):4.199940e-01,(((13:8.258631e-01,14:1.157334e+00):4.077806e-01,(16:5.403026e-01,(17:6.746594e-02,18:1.535900e-01):2.952672e-01):3.603493e+00):2.770061e-01,27:1.940757e+00):2.915721e-02):5.935029e-01,((22:1.630168e-01,21:9.443928e-03):6.198551e-01,19:1.214402e+00):5.788894e-01):1.062773e-01,1:1.114260e+00);
   tree gen.8901000 = [&U] (((19:1.226031e+00,(21:1.000699e-01,22:9.441706e-02):6.408569e-01):5.961739e-01,((((13:6.805808e-01,14:1.309704e+00):6.859514e-01,((10:5.888700e-01,(9:5.021457e-01,(6:3.985219e-01,(3:9.450788e-02,15:7.820304e-02):2.461194e-01):2.089572e-01):2.962384e-01):1.801705e-01,(11:4.729131e-01,(12:6.604268e-01,(8:3.605439e-01,(4:3.231142e-01,(5:3.334387e-01,(7:8.925173e-02,2:8.882131e-02):3.635512e-01):7.642210e-02):6.910815e-02):1.618374e-01):7.712309e-02):2.338143e-01):4.265245e-01):1.552758e-01,((17:8.277367e-02,18:1.395968e-01):2.313269e-01,16:6.901812e-01):4.195006e+00):1.337304e-02,27:1.458514e+00):3.958806e-01):1.534261e-01,((33:7.325711e-01,((((24:6.604282e-02,28:4.527793e-01):4.895136e-02,32:7.441137e-01):9.589428e-02,31:1.011288e+00):1.779601e-01,((30:3.082374e-01,29:2.665975e-01):4.587809e-02,23:1.564128e-01):1.101517e-01):1.190504e-01):4.314457e-02,(34:2.095614e-01,(26:8.918634e-03,(25:1.032219e-02,(20:6.544234e-01,35:4.394238e-01):1.303524e-01):2.968711e-02):1.985393e-01):1.276656e-01):1.064742e+00,1:9.452829e-01);
   tree gen.8901500 = [&U] (((23:1.077942e-01,((28:6.010619e-01,(((32:3.281532e-01,24:1.946939e-01):1.778994e-01,31:8.212945e-01):7.441024e-03,(25:3.332363e-02,26:5.200919e-03):1.808790e-01):2.455874e-02):4.760808e-02,((30:1.951984e-01,(33:3.910315e-03,29:7.882812e-02):2.888903e-01):3.695325e-02,34:2.170890e-01):2.443271e-01):4.253944e-02):1.905066e-01,(35:2.655968e-01,20:1.479946e-01):6.287024e-01):7.864668e-01,((19:1.108309e+00,(22:1.039728e-01,21:4.009692e-02):7.579554e-01):5.061071e-01,((((((3:1.191663e-01,15:7.023581e-02):2.310030e-01,6:4.302576e-01):1.940791e-01,9:5.006003e-01):3.113733e-01,10:4.980220e-01):1.399798e-01,((11:5.868652e-01,((((7:9.294939e-02,2:9.975265e-02):3.163534e-01,5:3.518401e-01):9.002571e-02,4:3.645202e-01):7.407353e-02,8:3.519335e-01):1.167605e-01):1.133604e-01,12:6.004485e-01):2.471153e-01):3.961448e-01,((16:7.387773e-01,(17:7.659172e-02,18:1.248260e-01):1.881182e-01):3.907613e+00,(27:1.676313e+00,(14:9.798035e-01,13:7.955687e-01):3.503045e-01):2.890671e-02):2.406980e-01):4.708897e-01):2.149175e-01,1:8.866663e-01);
   tree gen.8902000 = [&U] (((35:1.288532e-01,20:6.879525e-01):7.535918e-01,((33:1.526442e-01,34:1.703908e-01):3.254545e-01,(23:2.257807e-01,((24:2.988388e-01,((26:1.261567e-02,(25:5.544628e-03,32:4.943852e-01):2.402935e-02):6.641600e-02,31:8.313473e-01):8.049845e-02):2.825187e-02,(29:3.196507e-01,(28:2.452301e-02,30:1.517579e-01):1.584810e-01):9.451906e-02):1.522505e-01):1.246464e-01):1.220877e-01):7.637004e-01,(((((13:6.672107e-01,14:1.122448e+00):5.672158e-01,(16:5.240162e-01,(17:7.240191e-02,18:1.489603e-01):5.075105e-01):3.669122e+00):1.017126e-01,27:2.009998e+00):6.489440e-02,(((11:4.636235e-01,12:5.596752e-01):1.170040e-01,(((5:3.612698e-01,(7:9.173475e-02,2:1.036493e-01):3.285922e-01):5.755404e-02,4:3.532770e-01):7.839043e-02,8:3.973715e-01):1.408465e-01):2.869914e-01,((9:5.362580e-01,(6:3.682389e-01,(15:7.745738e-02,3:9.590443e-02):2.775796e-01):2.347663e-01):2.650530e-01,10:6.467522e-01):1.257546e-01):3.282713e-01):6.244731e-01,((22:1.581030e-01,21:2.643158e-02):6.057473e-01,19:1.134569e+00):6.648575e-01):2.005474e-01,1:1.000027e+00);
   tree gen.8902500 = [&U] (((35:6.725136e-01,20:1.429989e-01):1.096161e+00,(((26:1.888450e-02,((24:4.543211e-03,28:3.334515e-01):9.887937e-02,25:8.587235e-03):7.581674e-03):1.189723e-01,(32:7.432710e-01,31:9.071750e-01):1.698130e-01):9.431818e-02,(((29:2.243908e-01,(30:1.734423e-01,33:3.384632e-01):1.057548e-01):4.988385e-02,23:1.097131e-01):5.529237e-02,34:6.307108e-01):5.390803e-02):3.037869e-01):6.880698e-01,(((22:9.679195e-02,21:7.569897e-02):5.814972e-01,19:9.731971e-01):5.666908e-01,((((8:3.992408e-01,(((7:7.672544e-02,2:1.114647e-01):2.697476e-01,5:3.457292e-01):5.470187e-02,4:3.495706e-01):6.646812e-02):1.900549e-01,(11:4.646041e-01,12:5.973571e-01):7.257397e-02):2.584865e-01,(10:5.827149e-01,(((6:1.416488e-01,27:1.776491e+00):2.739403e-01,(3:1.044626e-01,15:7.024946e-02):3.129310e-01):1.793106e-01,9:4.838977e-01):2.682999e-01):1.372810e-01):2.919829e-01,((13:7.750487e-01,14:1.091114e+00):3.841565e-01,(16:6.240332e-01,(18:1.284853e-01,17:8.927678e-02):2.630930e-01):4.055678e+00):1.879057e-01):4.455664e-01):3.047120e-01,1:7.483367e-01);
   tree gen.8903000 = [&U] (((35:1.033604e-01,20:2.996743e-01):7.692780e-01,(((33:1.488693e-01,34:3.285157e-01):3.033429e-01,(((31:8.159087e-01,((25:1.703654e-02,26:2.869484e-02):4.332118e-02,32:5.103793e-01):1.018351e-01):3.340087e-02,24:3.867830e-01):1.515953e-01,((29:8.598721e-02,28:4.890441e-02):1.634599e-01,30:1.789843e-01):1.698872e-01):1.231496e-01):1.668216e-02,23:2.080785e-01):4.462046e-01):7.302526e-01,(((((16:5.765062e-01,(17:8.380378e-02,18:1.441279e-01):3.734054e-01):3.590306e+00,27:2.553477e+00):1.293385e-01,(13:6.458807e-01,14:1.261305e+00):4.208001e-01):2.500933e-01,((11:4.485833e-01,((((5:3.495500e-01,(7:9.030098e-02,2:1.015186e-01):3.124764e-01):5.133274e-02,4:3.517765e-01):9.125821e-02,8:3.832318e-01):1.180105e-01,12:6.463919e-01):5.749057e-02):2.539840e-01,((9:5.188615e-01,(6:3.612334e-01,(15:7.336173e-02,3:1.067400e-01):2.685747e-01):2.271503e-01):2.564545e-01,10:6.257712e-01):1.043083e-01):3.940236e-01):6.097656e-01,((22:1.529740e-01,21:7.463518e-02):5.017345e-01,19:1.097763e+00):6.432892e-01):1.533575e-01,1:8.374877e-01);
   tree gen.8903500 = [&U] (((20:7.640292e-01,35:1.493140e+00):3.917941e-01,((((24:7.906010e-02,(28:3.859490e-01,(32:5.252676e-01,31:9.999892e-01):2.011540e-01):7.975823e-02):1.214155e-01,34:5.426788e-01):1.080557e-01,33:5.750062e-01):7.331826e-02,((30:2.377272e-01,29:1.887588e-01):6.023366e-02,((26:1.184929e-02,25:7.475361e-02):3.424049e-01,23:3.017422e-02):9.875152e-02):7.108377e-02):6.422795e-02):1.200213e+00,(((((10:5.953540e-01,(9:5.569428e-01,((15:9.409004e-02,3:1.100662e-01):3.024630e-01,6:3.404255e-01):2.057831e-01):2.192195e-01):1.875320e-01,((8:4.105485e-01,((5:3.107000e-01,(7:8.558025e-02,2:9.594049e-02):3.337673e-01):4.373385e-02,4:3.911429e-01):1.076902e-01):1.412742e-01,(11:5.056309e-01,12:6.022154e-01):5.488334e-02):2.823746e-01):3.130366e-01,(((17:6.257639e-02,18:1.841953e-01):1.925192e-01,16:7.885926e-01):4.277502e+00,(13:8.332143e-01,14:1.069869e+00):4.861040e-01):2.511264e-01):7.699018e-02,27:2.455741e+00):4.892117e-01,(19:1.073969e+00,(22:1.596095e-01,21:2.555922e-02):8.210568e-01):7.300646e-01):1.521356e-01,1:9.831293e-01);
   tree gen.8904000 = [&U] (((35:4.385556e-01,20:2.942095e-01):5.020909e-01,(23:1.031621e-01,((33:1.151753e-01,34:9.709262e-02):3.799699e-01,(((31:8.666190e-01,(32:5.301448e-01,24:1.645500e-02):2.861761e-01):5.712083e-03,(25:2.564211e-02,26:2.041085e-02):5.647961e-02):1.754849e-01,(29:1.006965e-01,(28:4.763189e-02,30:7.488386e-02):1.502576e-01):2.225048e-01):1.893742e-01):6.503929e-02):2.918575e-01):7.347240e-01,((((16:6.880507e-01,(17:8.509277e-02,18:1.463448e-01):3.466503e-01):3.645528e+00,(27:1.687157e+00,(13:6.791723e-01,14:1.078088e+00):4.940958e-01):4.257937e-02):2.254210e-01,((((((5:3.549265e-01,(7:9.168990e-02,2:1.061434e-01):3.033576e-01):5.811785e-02,4:3.954247e-01):7.908581e-02,8:3.891262e-01):1.615807e-01,12:6.272960e-01):5.902857e-02,11:4.554829e-01):2.578905e-01,((9:5.268422e-01,(6:3.667895e-01,(15:7.449011e-02,3:1.117353e-01):2.679814e-01):2.206740e-01):1.764687e-01,10:6.397300e-01):1.492322e-01):3.303032e-01):5.194581e-01,((22:1.808563e-01,21:2.869271e-02):5.094517e-01,19:1.114648e+00):6.531836e-01):1.422390e-01,1:1.036237e+00);
   tree gen.8904500 = [&U] (((35:1.573288e-01,20:2.998686e-01):7.568509e-01,((34:3.681945e-01,(30:2.667026e-01,(29:1.746933e-01,33:3.734191e-01):6.259681e-02):8.453891e-02):5.300475e-02,(((32:5.895470e-01,31:8.927402e-01):2.688376e-01,(26:7.793699e-04,((24:3.409154e-02,28:1.382404e-01):1.216651e-01,25:2.085900e-02):1.095209e-02):1.144021e-01):1.088474e-01,23:2.025430e-01):5.662858e-02):3.068221e-01):8.095995e-01,(((22:4.208194e-02,21:6.971380e-02):6.438349e-01,19:1.201747e+00):6.110092e-01,(((11:4.572113e-01,((8:3.928881e-01,(((7:1.095433e-01,2:1.174049e-01):3.285332e-01,4:3.279189e-01):3.186496e-02,5:3.282630e-01):1.036506e-01):1.602957e-01,12:6.200655e-01):6.398981e-02):2.852414e-01,(10:5.914722e-01,(((6:1.764957e-01,27:2.108554e+00):1.808585e-01,(3:7.869434e-02,15:6.913166e-02):3.065288e-01):2.687481e-01,9:5.119630e-01):2.623082e-01):1.272844e-01):3.352194e-01,((13:7.403325e-01,14:1.178758e+00):4.337151e-01,(16:4.542626e-01,(18:1.125442e-01,17:9.109306e-02):3.544383e-01):3.991145e+00):2.920028e-01):4.213849e-01):1.567079e-01,1:9.748340e-01);
   tree gen.8905000 = [&U] (((35:1.562793e-01,20:1.671501e-01):8.990409e-01,((30:2.630941e-01,29:1.735279e-01):1.500932e-01,(((34:4.016741e-01,(23:1.274164e-01,((25:5.720726e-03,24:7.413477e-03):1.152241e-01,26:7.098441e-04):2.762201e-02):4.464206e-02):1.171742e-01,((32:5.737811e-01,31:8.867849e-01):3.156890e-01,28:2.826679e-01):1.152946e-01):9.333418e-02,33:3.439102e-01):1.633540e-01):2.796566e-01):8.376751e-01,(((22:1.562032e-01,21:5.456195e-02):6.395400e-01,19:1.193730e+00):6.735911e-01,(((11:4.541614e-01,((8:3.902672e-01,(((7:8.999049e-02,2:8.656284e-02):3.575453e-01,4:2.977374e-01):7.470063e-02,5:3.187282e-01):4.703884e-02):1.608774e-01,12:6.159292e-01):7.961872e-02):2.833386e-01,(10:5.875265e-01,(((6:1.753183e-01,27:1.630575e+00):1.796520e-01,(3:7.841167e-02,15:6.867049e-02):2.842124e-01):2.311310e-01,9:5.085478e-01):2.605583e-01):1.175194e-01):3.329832e-01,((13:7.353939e-01,14:1.174926e+00):4.043769e-01,(16:4.512323e-01,(18:1.117934e-01,17:9.048539e-02):4.332085e-01):3.964521e+00):2.900549e-01):4.185739e-01):1.872620e-01,1:9.362835e-01);
   tree gen.8905500 = [&U] (((((14:1.170663e+00,13:6.702551e-01):4.777511e-01,((16:6.509826e-01,(18:1.396656e-01,17:6.508108e-02):3.254532e-01):3.150295e+00,27:2.063168e+00):3.366542e-01):1.732541e-01,((((6:3.517333e-01,(15:7.463452e-02,3:1.187003e-01):2.376455e-01):2.129221e-01,9:5.910397e-01):2.403442e-01,10:5.371069e-01):1.607372e-01,((12:5.271992e-01,11:4.439717e-01):1.133956e-01,((4:3.353552e-01,(5:3.021135e-01,(7:1.040040e-01,2:1.139628e-01):2.917482e-01):4.860579e-02):1.105947e-01,8:3.914632e-01):1.263984e-01):2.364725e-01):4.417233e-01):3.941974e-01,((22:1.197627e-01,21:4.824370e-02):7.657201e-01,19:1.095228e+00):4.879441e-01):1.943044e-01,(((33:4.522692e-01,23:8.606829e-02):1.217975e-01,((29:2.477400e-01,30:1.573690e-01):2.331859e-01,(((24:1.551444e-01,28:3.810830e-01):2.060496e-02,((26:1.118947e-02,25:6.223565e-02):1.099874e-02,(31:8.326382e-01,32:6.216934e-01):7.853655e-02):1.204145e-02):9.227331e-02,34:2.093072e-01):9.255915e-02):3.865761e-02):3.958488e-01,(35:3.940888e-01,20:4.212721e-01):6.648113e-01):6.126170e-01,1:8.402539e-01);
   tree gen.8906000 = [&U] (((35:1.644398e-01,20:4.305708e-01):7.545768e-01,((((30:2.243734e-01,29:2.052189e-01):2.065516e-01,(((26:8.579338e-04,25:1.420949e-02):1.011058e-01,24:8.623949e-02):1.351653e-01,23:6.631698e-02):8.413768e-02):4.544375e-02,(34:2.988136e-01,(28:4.795847e-01,(32:5.683962e-01,31:8.538158e-01):2.220369e-01):1.556347e-01):1.460841e-02):2.340487e-01,33:5.276719e-01):1.386535e-01):8.336758e-01,(((22:1.715225e-01,21:8.698366e-02):8.131807e-01,19:1.256064e+00):4.231019e-01,((((12:6.186165e-01,11:4.660559e-01):5.984255e-02,(8:4.106459e-01,(4:3.773737e-01,(5:4.134891e-01,(7:9.387830e-02,2:9.108291e-02):3.668692e-01):7.255721e-02):5.294221e-02):1.519239e-01):3.242148e-01,(10:6.182056e-01,(((6:5.787103e-05,27:1.655088e+00):4.158382e-01,(3:1.343676e-01,15:8.648370e-02):2.724970e-01):1.795172e-01,9:5.351028e-01):2.524660e-01):1.204323e-01):3.460379e-01,((13:6.892865e-01,14:1.236277e+00):5.621222e-01,(16:4.747944e-01,(18:1.550094e-01,17:6.370564e-02):4.558295e-01):4.171537e+00):2.751180e-01):5.389290e-01):1.751899e-01,1:9.851737e-01);
   tree gen.8906500 = [&U] (((35:2.643754e-01,20:6.398652e-01):7.298113e-01,((((28:4.877896e-01,(32:5.781205e-01,31:8.684232e-01):2.794433e-01):1.518164e-01,(24:2.336754e-01,((26:4.248239e-03,25:2.718540e-02):2.266705e-01,23:3.608984e-02):1.263057e-01):1.541898e-01):6.849102e-02,(29:2.266967e-01,30:2.279370e-01):1.729866e-01):1.019642e-02,(34:3.175206e-01,33:5.284282e-01):1.084093e-02):1.481153e-01):1.304328e+00,(((22:1.165733e-01,21:8.847181e-02):8.270928e-01,19:1.203572e+00):3.967436e-01,((((8:4.628641e-01,(((7:1.087010e-01,2:8.783307e-02):3.558811e-01,5:4.137212e-01):2.385051e-02,4:3.838300e-01):1.089180e-01):1.700090e-01,(12:6.023289e-01,11:4.853646e-01):6.072865e-02):3.120455e-01,(10:6.287821e-01,(((6:2.195864e-05,27:2.093021e+00):4.229525e-01,(3:1.366664e-01,15:8.796329e-02):2.771590e-01):1.825884e-01,9:5.442575e-01):2.567852e-01):9.733514e-02):3.621598e-01,((13:7.010791e-01,14:1.257428e+00):3.881688e-01,(16:6.415528e-01,(18:1.576613e-01,17:9.732054e-02):4.636280e-01):4.242905e+00):2.798248e-01):5.744728e-01):1.594735e-01,1:1.061349e+00);
   tree gen.8907000 = [&U] ((((33:5.463173e-01,35:1.529284e+00):1.512979e-01,(((31:8.241926e-01,((25:6.855529e-02,26:9.067009e-03):6.375431e-02,(24:1.368295e-01,32:3.867061e-01):1.637866e-01):4.101222e-02):4.680039e-02,(34:2.962733e-01,23:1.987862e-01):6.689685e-02):4.776473e-02,(30:2.424114e-01,(28:7.822157e-03,29:1.432740e-01):4.263638e-02):2.024685e-01):1.922556e-01):9.702350e-02,20:1.517300e+00):1.101265e+00,((((13:7.833362e-01,14:1.096513e+00):4.344719e-01,((16:6.784690e-01,(17:7.123847e-02,18:1.493630e-01):1.987809e-01):4.798722e+00,27:1.609744e+00):7.387948e-02):1.795796e-01,(((((5:3.190759e-01,(7:1.158279e-01,2:7.902817e-02):3.141075e-01):7.774927e-02,4:3.847585e-01):7.324133e-02,8:3.654212e-01):1.630445e-01,(11:4.335297e-01,12:5.559231e-01):8.761383e-02):2.776432e-01,((9:5.293703e-01,(6:3.931633e-01,(15:6.093298e-02,3:1.129531e-01):2.737256e-01):2.253328e-01):2.263249e-01,10:5.945983e-01):1.635655e-01):4.915905e-01):5.423910e-01,((22:1.787734e-01,21:7.518857e-02):7.320696e-01,19:1.048562e+00):6.242838e-01):1.924870e-01,1:9.779979e-01);
   tree gen.8907500 = [&U] ((((22:1.112332e-01,21:6.173961e-02):7.346176e-01,19:1.024292e+00):5.590331e-01,(((10:5.515864e-01,(9:4.807565e-01,(6:3.560043e-01,(3:1.102909e-01,15:7.349381e-02):3.021491e-01):2.245725e-01):3.440729e-01):1.150300e-01,((12:6.273591e-01,(8:4.062110e-01,(((7:9.486279e-02,2:9.411820e-02):3.279245e-01,5:3.593370e-01):1.174928e-01,4:3.072226e-01):8.960000e-02):1.744375e-01):4.485059e-02,11:5.298179e-01):2.350187e-01):3.715958e-01,(((17:5.010129e-02,18:1.801091e-01):3.353999e-01,16:5.363104e-01):3.620500e+00,(27:1.942270e+00,(14:1.226979e+00,13:6.527890e-01):4.429586e-01):9.663832e-02):2.382379e-01):5.151003e-01):1.601365e-01,((((24:2.449658e-02,28:1.692588e-01):2.443678e-01,(32:5.752887e-01,31:1.023776e+00):1.122366e-01):7.566782e-02,((34:2.374850e-01,(29:3.482393e-01,(33:1.281387e-01,30:1.179435e-01):1.062020e-01):7.090845e-02):1.737520e-01,23:2.924910e-01):5.765237e-02):1.398103e-01,((25:1.262733e-02,(35:4.185425e-02,20:8.546925e-01):2.212448e-01):5.488901e-03,26:4.591044e-03):2.573676e-01):1.011976e+00,1:8.633819e-01);
   tree gen.8908000 = [&U] (((((14:1.260530e+00,13:8.441770e-01):3.703687e-01,((16:6.157466e-01,(18:1.224510e-01,17:9.697783e-02):3.977171e-01):2.592117e+00,27:1.275237e+00):1.195534e+00):2.325215e-01,((((6:3.787343e-01,(15:8.104062e-02,3:8.514469e-02):2.685714e-01):2.104699e-01,9:5.288306e-01):2.636914e-01,10:5.322350e-01):1.654070e-01,((12:6.887158e-01,((((7:9.032204e-02,2:1.072581e-01):3.037026e-01,5:3.283331e-01):8.462663e-02,4:3.820695e-01):5.584376e-02,8:3.870459e-01):1.590848e-01):7.057559e-02,11:5.527234e-01):2.303116e-01):4.659301e-01):5.428818e-01,((22:7.484797e-02,21:5.262395e-02):4.920223e-01,19:1.080819e+00):7.263663e-01):2.423983e-01,(((33:1.505168e-01,34:4.005472e-03):5.255906e-01,(((30:2.207296e-01,23:2.813954e-02):1.949127e-02,29:2.890674e-01):1.277281e-01,((32:6.300945e-01,(31:9.352327e-01,24:2.540605e-01):9.384412e-02):9.815251e-02,(26:4.263898e-02,(25:4.587801e-03,28:3.033021e-01):3.751901e-02):2.009829e-01):5.832944e-02):1.644745e-01):2.242780e-01,(35:2.194921e-01,20:7.509040e-02):1.096176e+00):7.003310e-01,1:9.929448e-01);
   tree gen.8908500 = [&U] ((((((29:1.800853e-01,(33:2.750650e-01,30:1.659943e-01):8.788355e-02):1.684286e-01,(25:5.293394e-02,26:2.077093e-03):4.802818e-01):8.086376e-02,(23:2.273594e-01,((31:1.047004e+00,((32:4.689828e-01,24:3.492415e-02):1.277511e-01,28:5.676330e-01):9.967946e-02):3.439217e-02,34:6.851441e-01):1.571736e-02):2.011247e-01):1.031496e-01,20:1.236620e+00):4.505661e-01,35:8.098363e-01):5.302500e-01,((((10:6.403719e-01,(9:5.243673e-01,((15:6.087972e-02,3:9.314412e-02):2.972032e-01,6:3.910087e-01):2.496760e-01):2.352763e-01):1.322163e-01,((((4:3.354410e-01,(5:3.375151e-01,(7:1.081101e-01,2:9.005917e-02):2.591629e-01):5.836282e-02):8.211010e-02,8:4.873981e-01):2.017578e-01,12:6.272315e-01):5.672341e-02,11:5.495009e-01):2.383841e-01):4.410200e-01,(((13:7.790274e-01,14:1.094926e+00):3.725818e-01,27:1.407413e+00):1.382335e-01,((17:7.376372e-02,18:1.396994e-01):2.429334e-01,16:6.700998e-01):3.749646e+00):2.834823e-01):4.709661e-01,(19:1.075284e+00,(22:9.442042e-02,21:8.161533e-02):7.503318e-01):5.328428e-01):2.547151e-01,1:9.781489e-01);
   tree gen.8909000 = [&U] (((20:7.640478e-01,35:3.425851e-01):3.709761e-01,((34:1.621670e-01,33:6.748836e-01):1.284990e-02,((((31:7.545654e-01,24:1.410793e-01):2.680072e-02,((25:6.472564e-02,26:4.024918e-03):1.184446e-01,32:3.424606e-01):1.704362e-01):1.256274e-01,(30:3.001685e-01,(28:3.715264e-01,29:8.824467e-02):4.608569e-02):1.491448e-01):7.112026e-02,23:2.188430e-01):1.258828e-01):1.007108e-01):7.539636e-01,(((27:1.344738e+00,((16:8.335434e-01,(17:8.348259e-02,18:1.412318e-01):1.634279e-01):3.829281e+00,(13:8.024711e-01,14:1.036820e+00):3.394422e-01):1.093753e-01):3.482633e-01,(((12:6.270640e-01,11:4.106613e-01):7.100101e-02,((4:3.517430e-01,((7:9.893983e-02,2:8.707221e-02):2.464974e-01,5:3.017058e-01):5.161296e-02):1.049596e-01,8:3.455281e-01):1.716882e-01):2.699833e-01,((9:5.178052e-01,(6:4.058611e-01,(15:1.046526e-01,3:9.298746e-02):2.356128e-01):2.197354e-01):2.140041e-01,10:5.864140e-01):1.379760e-01):2.819496e-01):4.355683e-01,((22:4.808753e-02,21:8.279428e-02):6.490710e-01,19:1.008292e+00):6.022650e-01):1.730206e-01,1:9.247568e-01);
   tree gen.8909500 = [&U] ((((((24:7.604001e-02,(26:9.813611e-03,25:8.272100e-02):1.379169e-02):7.481214e-03,(23:1.951167e-01,((31:1.030384e+00,34:1.341589e-01):2.482468e-01,(32:5.988599e-01,28:5.586224e-01):1.125492e-01):1.119634e-03):6.701841e-03):2.746582e-01,(29:1.772266e-01,(30:1.643197e-01,33:2.081942e-01):7.601885e-02):1.674764e-01):2.455825e-01,20:1.518637e+00):3.217329e-01,35:5.374248e-01):5.849204e-01,((((10:5.658873e-01,(9:5.160435e-01,((15:6.184582e-02,3:9.166554e-02):2.924854e-01,6:3.848018e-01):2.373370e-01):2.590788e-01):1.420588e-01,(((((5:3.066945e-01,(7:1.063940e-01,2:8.140090e-02):2.408572e-01):1.176180e-01,4:3.266177e-01):7.947064e-02,8:3.735050e-01):1.807416e-01,12:5.659423e-01):6.639496e-02,11:4.193057e-01):2.415431e-01):3.944701e-01,((13:7.126760e-01,14:1.077545e+00):5.224106e-01,(27:1.385072e+00,((17:5.448496e-02,18:1.352624e-01):3.261104e-01,16:6.594626e-01):3.690124e+00):1.118006e-01):2.529795e-01):4.634900e-01,(19:1.058215e+00,(22:9.292159e-02,21:4.041385e-02):7.014798e-01):5.243845e-01):1.763280e-01,1:9.289025e-01);
   tree gen.8910000 = [&U] ((((22:4.637850e-02,21:9.457943e-02):7.529426e-01,19:1.184334e+00):6.012436e-01,((((10:6.836662e-01,(9:5.189664e-01,(6:3.467082e-01,(3:9.155383e-02,15:7.456466e-02):2.942593e-01):2.655450e-01):2.562168e-01):7.891909e-02,((11:5.159831e-01,12:5.402719e-01):9.539121e-02,(8:4.000479e-01,(((7:8.885074e-02,2:9.519529e-02):2.676601e-01,5:3.927142e-01):6.150979e-02,4:3.768257e-01):1.122796e-01):1.940426e-01):3.367596e-01):2.639748e-01,(((17:8.104410e-02,18:1.512609e-01):3.198238e-01,16:5.924199e-01):3.338558e+00,27:1.026785e+00):5.128594e-01):1.297463e-01,(14:1.179643e+00,13:6.357432e-01):7.169999e-01):5.490363e-01):1.727097e-01,(35:1.014231e+00,((34:4.005277e-01,(30:2.990544e-01,(29:8.458156e-02,((25:5.830032e-02,26:8.940419e-03):1.319344e-01,20:1.162659e+00):1.156501e-01):4.767069e-02):3.831006e-02):5.631200e-02,((23:2.152879e-03,33:3.728936e-01):2.134837e-01,((24:8.423336e-02,28:2.108894e-01):2.194593e-01,(32:5.565407e-01,31:8.442870e-01):2.258832e-01):8.134314e-02):6.355405e-02):7.114773e-01):4.239751e-01,1:8.408370e-01);
   tree gen.8910500 = [&U] ((((((23:2.449615e-01,(25:7.382280e-02,26:3.342276e-02):6.066064e-04):4.548221e-03,(24:2.562191e-01,((32:6.368427e-01,28:3.427255e-01):1.433581e-01,(31:1.006510e+00,34:3.269869e-01):2.251284e-01):2.160994e-02):1.124139e-02):2.140581e-01,(30:1.505462e-01,(33:1.116983e-01,29:1.633235e-01):1.612322e-01):2.069109e-01):3.426380e-01,20:1.135795e+00):2.344938e-01,35:8.905668e-01):4.237556e-01,((((10:5.490830e-01,(9:5.118855e-01,((15:9.274581e-02,3:1.045149e-01):2.415182e-01,6:3.901062e-01):2.038340e-01):3.125852e-01):1.285277e-01,((12:5.491364e-01,11:4.659929e-01):6.216449e-02,(((5:2.975870e-01,(7:1.032346e-01,2:7.898366e-02):3.488996e-01):5.363164e-02,4:3.169187e-01):6.358582e-02,8:3.624136e-01):1.294218e-01):2.491062e-01):3.827561e-01,(((13:7.314290e-01,14:1.045547e+00):4.029236e-01,27:2.483274e+00):2.008839e-01,((17:7.918688e-02,18:1.312457e-01):2.218564e-01,16:6.398796e-01):3.993812e+00):2.085192e-01):4.316610e-01,(19:1.026791e+00,(22:1.517569e-01,21:5.875270e-02):5.209673e-01):6.767992e-01):1.900785e-01,1:9.167194e-01);
   tree gen.8911000 = [&U] (((19:1.124521e+00,(21:7.912343e-02,22:5.079793e-02):7.286376e-01):6.931630e-01,(((13:6.800675e-01,14:1.245967e+00):5.183442e-01,(27:1.409678e+00,((17:9.469927e-02,18:1.231515e-01):2.402756e-01,16:7.420440e-01):3.911889e+00):1.210703e-01):1.923099e-01,((10:6.444934e-01,(9:5.451741e-01,(6:4.108157e-01,(3:1.051907e-01,15:6.016686e-02):2.820913e-01):1.790207e-01):3.605911e-01):1.428463e-01,((11:4.923543e-01,12:5.238876e-01):8.778886e-02,(8:3.942466e-01,(((7:8.536884e-02,2:1.173596e-01):3.262617e-01,4:3.842620e-01):5.425256e-02,5:3.989909e-01):6.079754e-02):2.035322e-01):2.193078e-01):3.745830e-01):4.833946e-01):1.343089e-01,(((((26:5.417784e-03,25:7.478063e-02):3.273183e-01,(29:1.983854e-01,30:2.215752e-01):4.023920e-02):2.575667e-01,((34:7.148478e-02,33:3.801356e-01):2.571092e-01,((24:4.249757e-02,23:5.234303e-02):2.454448e-01,((31:7.428863e-01,32:8.014808e-01):2.063263e-01,28:4.397088e-01):2.658177e-01):4.255197e-02):1.236824e-01):3.741447e-02,20:1.273488e+00):6.690760e-01,35:3.685788e-01):4.219219e-01,1:9.632051e-01);
   tree gen.8911500 = [&U] ((35:1.319004e+00,(((((34:4.397137e-01,(30:1.811266e-01,29:2.591770e-01):8.584415e-02):8.880933e-02,((28:5.805331e-01,(31:7.591590e-01,(26:8.990598e-04,(32:6.214072e-01,25:7.239776e-03):2.494101e-02):5.312525e-02):8.475467e-02):6.232155e-02,24:2.857302e-01):1.105516e-01):1.632707e-01,23:3.123250e-02):4.177708e-02,33:8.058251e-01):1.159524e-01,20:1.547154e+00):1.105592e-01):8.022247e-01,((((27:1.442994e+00,(13:7.430663e-01,14:1.047661e+00):3.540445e-01):1.418081e-01,(16:7.294035e-01,(18:1.219333e-01,17:8.417435e-02):2.124915e-01):4.016757e+00):2.128270e-01,(((((4:3.884130e-01,((7:7.582639e-02,2:1.072830e-01):2.815826e-01,5:3.208945e-01):7.210976e-02):6.862924e-02,8:3.361615e-01):1.748956e-01,12:6.293371e-01):7.379564e-02,11:5.384175e-01):2.267929e-01,((9:4.535232e-01,((3:9.002979e-02,15:9.683973e-02):2.270284e-01,6:3.735713e-01):2.504996e-01):3.011267e-01,10:5.871694e-01):1.575142e-01):3.787812e-01):3.047162e-01,((22:1.108562e-01,21:8.295536e-02):7.095910e-01,19:1.041794e+00):6.779555e-01):1.830958e-01,1:9.455114e-01);
   tree gen.8912000 = [&U] (((19:1.202486e+00,(21:8.263580e-02,22:4.662991e-02):7.475918e-01):7.412214e-01,(((13:6.812004e-01,14:1.332352e+00):6.659706e-01,(((17:1.030272e-01,18:1.642243e-01):1.884978e-01,16:7.934915e-01):4.369066e+00,27:1.884337e+00):9.015757e-02):8.641926e-02,((10:5.646756e-01,(9:5.353217e-01,(6:4.073359e-01,(3:8.891841e-02,15:8.694600e-02):2.890041e-01):2.175172e-01):2.269884e-01):1.592872e-01,(11:5.264902e-01,(12:5.697363e-01,((4:4.109036e-01,((7:9.071835e-02,2:1.097592e-01):2.731474e-01,5:3.439974e-01):7.644955e-02):5.791658e-02,8:4.216092e-01):2.016511e-01):5.785065e-02):3.130153e-01):2.953698e-01):3.923097e-01):1.985859e-01,((20:1.361781e+00,((30:2.976490e-01,29:1.618722e-01):1.658509e-01,(((34:2.180193e-01,33:4.625565e-01):2.258189e-01,((31:7.943922e-01,32:5.772253e-01):2.642301e-01,28:3.066785e-01):1.631881e-01):3.365127e-02,(((26:6.719231e-03,25:5.547079e-02):4.578522e-02,24:8.542377e-02):9.371886e-02,23:1.080738e-01):1.356838e-01):6.319824e-02):1.927244e-01):4.755330e-01,35:7.446113e-01):4.878591e-01,1:1.029986e+00);
   tree gen.8912500 = [&U] (((((23:1.140748e-01,(((30:1.598961e-01,33:1.766347e-01):6.330025e-02,29:3.383186e-01):2.062770e-01,(25:5.306519e-02,26:5.939496e-03):2.234286e-01):4.331358e-02):3.735330e-02,(34:7.524624e-01,(((31:9.817426e-01,32:8.250382e-01):7.076972e-02,28:3.621404e-01):1.926583e-01,24:3.218652e-01):6.526120e-02):1.103715e-02):2.387974e-01,20:1.206376e+00):3.593567e-01,35:7.720774e-01):4.611786e-01,((((10:6.147923e-01,(9:5.863195e-01,((15:6.041821e-02,3:1.258627e-01):3.111060e-01,6:3.555769e-01):2.165007e-01):3.445823e-01):1.570061e-01,((((5:3.235697e-01,(7:1.146624e-01,2:8.013610e-02):2.969701e-01):1.046038e-01,4:3.429531e-01):6.278711e-02,8:3.849349e-01):1.966746e-01,(11:5.686699e-01,12:5.747879e-01):8.997767e-02):2.450330e-01):4.766803e-01,(27:1.486137e+00,((13:7.768819e-01,14:1.120534e+00):3.699230e-01,((17:8.410777e-02,18:1.394016e-01):4.408431e-01,16:5.531154e-01):4.120153e+00):1.417929e-01):1.169252e-01):4.814671e-01,(19:1.090598e+00,(22:1.611875e-01,21:5.470431e-02):5.899476e-01):6.341583e-01):1.399698e-01,1:9.736868e-01);
   tree gen.8913000 = [&U] (((20:6.877829e-01,35:2.280756e-01):4.988165e-01,((((29:2.806545e-01,30:2.525005e-01):1.727929e-01,(25:1.735638e-02,(26:1.029436e-02,33:9.689968e-05):1.939126e-02):2.986118e-01):2.113177e-01,(34:6.368449e-01,(24:2.791369e-01,((32:6.067361e-01,31:7.494131e-01):1.920151e-01,28:3.845156e-01):6.536038e-02):4.872558e-02):1.107903e-01):3.948380e-03,23:1.239023e-01):3.273336e-01):6.455056e-01,(((((9:4.982605e-01,(6:3.535187e-01,(15:7.218598e-02,3:1.001479e-01):2.797083e-01):2.021903e-01):2.805801e-01,10:5.326455e-01):1.729921e-01,((12:5.859334e-01,((((7:1.177964e-01,2:8.036606e-02):3.162793e-01,5:3.328080e-01):7.609676e-02,4:3.770617e-01):1.458348e-01,8:3.411621e-01):1.563885e-01):5.527174e-02,11:4.513162e-01):2.268807e-01):3.023853e-01,(27:2.326870e+00,((13:7.634940e-01,14:1.028041e+00):4.215998e-01,(16:8.603662e-01,(17:9.379382e-02,18:1.140153e-01):1.659321e-01):4.063632e+00):1.790750e-01):1.936359e-01):5.264988e-01,((22:4.713316e-02,21:1.262623e-01):6.330617e-01,19:1.123475e+00):5.948439e-01):2.998605e-01,1:1.037214e+00);
   tree gen.8913500 = [&U] (((35:1.111201e-02,20:2.748328e-01):7.011432e-01,((26:4.014377e-02,25:2.572469e-02):2.690159e-01,((34:4.183890e-01,(((32:4.378749e-01,24:5.837050e-02):2.167199e-01,31:1.002123e+00):1.397149e-01,28:5.430518e-01):1.056225e-01):1.022204e-01,(((29:2.148776e-02,33:2.643327e-01):2.319276e-01,30:1.507081e-01):3.148885e-01,23:2.528861e-01):3.243657e-03):1.358983e-01):1.079434e-01):1.027149e+00,(((22:1.465408e-01,21:5.614137e-02):6.749118e-01,19:9.661325e-01):6.440725e-01,(((13:7.198308e-01,14:1.301041e+00):6.321745e-01,((11:5.269502e-01,(12:5.570987e-01,(8:3.795265e-01,(((7:7.692466e-02,2:1.070102e-01):2.977480e-01,4:3.718380e-01):4.066687e-02,5:3.629272e-01):7.661124e-02):2.042970e-01):7.758881e-02):2.599002e-01,(10:5.898489e-01,(((6:7.660009e-02,27:1.437987e+00):3.203009e-01,(3:1.072196e-01,15:7.030847e-02):2.885647e-01):1.797831e-01,9:5.624911e-01):2.490866e-01):1.713972e-01):4.462733e-01):3.466193e-01,(16:7.485518e-01,(18:1.293727e-01,17:9.197689e-02):3.007020e-01):4.548417e+00):1.222323e-01):1.526145e-01,1:9.329626e-01);
   tree gen.8914000 = [&U] ((((27:1.213054e+00,((14:1.152936e+00,13:7.508530e-01):3.771668e-01,(16:5.757330e-01,(18:1.303356e-01,17:8.989173e-02):2.613091e-01):4.365142e+00):1.784710e-01):5.996394e-02,((((6:3.569011e-01,(15:8.144083e-02,3:1.029486e-01):2.663655e-01):1.632182e-01,9:5.312385e-01):2.445525e-01,10:5.642985e-01):1.846389e-01,((12:5.781265e-01,11:4.816724e-01):9.154734e-02,((4:3.866521e-01,((7:9.902057e-02,2:7.845706e-02):2.899828e-01,5:3.171373e-01):5.734256e-02):6.352890e-02,8:3.594461e-01):1.662281e-01):2.233015e-01):4.059152e-01):4.248761e-01,((22:6.289874e-02,21:8.593877e-02):7.815430e-01,19:1.076505e+00):6.875864e-01):1.985183e-01,((((26:1.641410e-02,25:2.478104e-02):1.960984e-01,((24:3.981092e-01,(29:2.416807e-01,30:2.349564e-01):1.733024e-01):1.599413e-02,((34:2.778486e-01,((32:4.874949e-01,31:8.114955e-01):2.203455e-01,28:4.211147e-01):7.948229e-02):4.329405e-02,23:1.892524e-01):1.985306e-02):7.837343e-02):1.170037e-02,33:6.166066e-01):1.683785e-01,(35:4.407609e-02,20:1.608601e-01):1.083112e+00):9.738313e-01,1:7.881348e-01);
   tree gen.8914500 = [&U] ((((22:1.306266e-01,21:6.982760e-02):6.462804e-01,19:1.120193e+00):6.075883e-01,(((17:8.005835e-02,18:1.572477e-01):3.233924e-01,16:6.431404e-01):4.161667e+00,(((14:1.186493e+00,13:7.639597e-01):5.350556e-01,27:1.341233e+00):2.025808e-01,((10:6.164355e-01,(9:6.001512e-01,(6:3.496486e-01,(3:1.074038e-01,15:7.562118e-02):2.601112e-01):1.872202e-01):2.114979e-01):1.370039e-01,((11:4.308357e-01,12:5.388353e-01):8.887351e-02,(8:3.888706e-01,(((7:7.588486e-02,2:1.118132e-01):2.659429e-01,5:3.182398e-01):9.990098e-02,4:3.707386e-01):7.874133e-02):1.610177e-01):3.089321e-01):4.548815e-01):1.853233e-01):2.782961e-01):1.637831e-01,(35:4.815031e-01,(((23:1.458357e-02,33:4.779632e-01):2.123229e-01,((28:5.002854e-01,(31:8.781265e-01,32:5.886942e-01):3.896605e-02):7.123312e-02,24:2.321250e-01):1.451898e-01):1.499466e-01,((30:1.493844e-01,((26:1.776696e-02,25:8.125713e-03):6.995658e-02,20:4.714226e-01):3.827431e-01):7.160684e-02,(34:3.738524e-02,29:1.790079e-01):2.717022e-02):3.200813e-01):4.950317e-01):3.950131e-01,1:9.391579e-01);
   tree gen.8915000 = [&U] ((((27:1.786851e+00,((14:1.154135e+00,13:6.614714e-01):5.291763e-01,(16:6.169234e-01,(18:1.163897e-01,17:6.118709e-02):2.879028e-01):4.452728e+00):1.027813e-01):1.763702e-01,((((6:3.289332e-01,(15:8.152551e-02,3:1.402595e-01):2.666425e-01):1.994466e-01,9:4.666216e-01):2.867632e-01,10:6.047312e-01):8.804300e-02,((11:4.821732e-01,((((7:9.912353e-02,2:7.853864e-02):2.902843e-01,5:3.174671e-01):2.828803e-02,4:3.870541e-01):5.103100e-02,8:3.598199e-01):1.969682e-01):9.358644e-02,12:5.787276e-01):1.897483e-01):4.063372e-01):5.068348e-01,((22:4.633464e-02,21:1.155241e-01):7.823556e-01,19:1.077624e+00):6.883013e-01):1.987247e-01,(((23:2.053849e-01,((29:3.764211e-01,30:2.352007e-01):5.545542e-02,33:6.258733e-01):6.210644e-02):7.618506e-02,(((32:6.881305e-01,31:7.807008e-01):1.392326e-01,(28:3.388757e-01,24:3.509503e-01):5.557736e-02):1.659080e-01,((25:4.719579e-02,26:2.095625e-02):1.882267e-01,34:3.247432e-01):4.902176e-02):2.144108e-02):1.504228e-01,(35:2.827548e-01,20:7.266963e-02):1.084238e+00):8.616395e-01,1:9.587200e-01);
   tree gen.8915500 = [&U] (((19:1.090346e+00,(21:9.519494e-02,22:7.200570e-02):6.000037e-01):6.231001e-01,(((13:7.847190e-01,14:1.101995e+00):4.157842e-01,(((17:8.663516e-02,18:1.085854e-01):2.112253e-01,16:6.398340e-01):3.665781e+00,27:7.553667e-01):5.100202e-01):1.833581e-01,((10:4.981000e-01,(9:5.697688e-01,(6:3.881960e-01,(3:8.660071e-02,15:8.105345e-02):2.549303e-01):1.897631e-01):2.180442e-01):1.914282e-01,(11:4.575319e-01,(12:6.084980e-01,(8:3.798640e-01,(((7:1.212297e-01,2:7.469935e-02):3.048785e-01,5:3.445361e-01):6.301908e-02,4:3.635166e-01):7.578517e-02):1.849858e-01):6.469272e-02):1.843958e-01):4.890745e-01):3.848074e-01):2.685324e-01,((((((((24:8.533849e-02,32:6.429982e-01):9.652419e-02,28:3.938869e-01):6.402678e-02,31:1.065308e+00):4.776671e-02,(26:1.290241e-02,25:5.242496e-02):2.288548e-01):8.384894e-02,34:4.446104e-01):4.818752e-02,(33:4.523251e-01,(29:3.107190e-01,30:2.295027e-01):1.368968e-01):1.102661e-01):3.751685e-04,23:9.475115e-02):6.163766e-01,(35:2.555360e-01,20:3.179068e-02):1.123877e+00):5.451642e-01,1:8.473726e-01);
   tree gen.8916000 = [&U] (((20:3.517957e-01,35:2.403599e-01):9.112493e-01,((((32:6.220447e-01,31:7.673088e-01):1.458956e-01,(24:1.009628e-02,28:1.746542e-01):1.926894e-01):1.284937e-01,(34:4.118372e-01,23:3.106227e-01):1.510737e-02):3.213142e-01,((26:6.359168e-03,(25:6.584137e-02,33:4.441303e-02):1.633877e-02):3.529170e-01,(29:2.024865e-01,30:2.100453e-01):6.452554e-02):1.749570e-01):4.197478e-01):5.969489e-01,(((((9:5.543873e-01,(6:3.872487e-01,(15:7.102857e-02,3:1.020184e-01):2.301439e-01):2.249239e-01):3.128474e-01,10:5.327291e-01):1.176073e-01,((11:5.560200e-01,12:6.529135e-01):1.020253e-01,((((7:9.524930e-02,2:8.693488e-02):3.430781e-01,4:3.860658e-01):5.141594e-02,5:3.502220e-01):8.518751e-02,8:3.259068e-01):1.513532e-01):2.623057e-01):4.068224e-01,((27:9.563280e-01,(16:6.248030e-01,(17:7.284682e-02,18:1.654569e-01):3.454288e-01):4.084596e+00):4.109939e-01,(13:7.920957e-01,14:1.038497e+00):5.196937e-01):8.054187e-02):4.857753e-01,((22:2.390724e-02,21:1.669674e-01):1.037524e+00,19:1.081831e+00):5.251639e-01):2.411653e-01,1:8.589424e-01);
   tree gen.8916500 = [&U] (((27:1.137110e+00,(((((6:3.442747e-01,(15:6.567868e-02,3:1.147748e-01):2.778081e-01):1.858723e-01,9:4.883849e-01):2.577385e-01,10:5.425699e-01):1.225484e-01,((11:4.605619e-01,(((5:3.322738e-01,(7:1.061393e-01,2:8.220169e-02):3.009968e-01):7.763578e-02,4:3.088540e-01):9.377632e-02,8:3.766019e-01):1.904284e-01):1.564512e-01,12:5.268899e-01):1.985982e-01):4.181115e-01,((16:6.700758e-01,(18:1.218181e-01,17:8.263849e-02):3.013307e-01):3.412510e+00,(14:1.207964e+00,13:7.141664e-01):5.264999e-01):1.207259e-01):1.466022e-02):5.104450e-01,((22:1.501187e-01,21:3.806711e-02):8.709353e-01,19:1.016775e+00):6.708672e-01):1.526678e-01,((((34:2.935324e-01,((30:1.589285e-02,33:7.608170e-02):1.355503e-01,29:1.554006e-01):5.210582e-02):2.338941e-01,(23:2.618594e-01,(32:6.607088e-01,(24:2.841912e-01,(28:3.467093e-01,31:1.026218e+00):6.062254e-02):5.351891e-02):4.996127e-02):1.664682e-02):9.107748e-02,(25:2.766803e-02,26:1.279868e-02):2.251001e-01):4.020142e-01,(35:3.251688e-01,20:5.235533e-01):5.357285e-01):6.560634e-01,1:1.025609e+00);
   tree gen.8917000 = [&U] (((35:8.494261e-01,20:1.415252e+00):1.042355e-01,((29:1.862406e-01,(33:6.757520e-01,30:3.663194e-01):1.454448e-02):2.048117e-02,(((32:7.371017e-01,(31:8.864215e-01,34:1.598131e-01):6.985994e-02):2.212047e-01,(28:1.739146e-01,(25:7.638084e-02,26:2.627219e-02):2.192701e-03):2.339220e-01):2.954652e-02,(24:2.431766e-01,23:9.345191e-02):1.556631e-01):3.697925e-02):4.107022e-01):6.028912e-01,(((((13:7.866414e-01,14:1.130257e+00):5.090142e-01,27:1.233063e+00):1.853464e-01,((10:5.396479e-01,(9:5.006342e-01,((15:6.978251e-02,3:1.147972e-01):2.964082e-01,6:4.041929e-01):2.414187e-01):2.206804e-01):1.670020e-01,(12:6.206119e-01,(((((7:1.016768e-01,2:1.041451e-01):3.040951e-01,5:4.097547e-01):9.037761e-02,4:4.132947e-01):6.065860e-02,8:3.830342e-01):1.722221e-01,11:5.725911e-01):9.048648e-02):2.712245e-01):4.307980e-01):2.003014e-01,((17:8.275966e-02,18:1.427114e-01):2.703333e-01,16:7.348611e-01):4.458102e+00):3.277288e-01,(19:1.157537e+00,(22:8.353792e-02,21:6.945697e-02):7.416843e-01):7.335718e-01):2.059309e-01,1:1.046357e+00);
   tree gen.8917500 = [&U] ((((22:8.473921e-02,21:8.691863e-02):6.866284e-01,19:9.412491e-01):6.349752e-01,(27:1.822962e+00,(((17:8.072041e-02,18:1.417683e-01):3.578031e-01,16:5.964661e-01):3.866740e+00,((14:1.116308e+00,13:6.702792e-01):8.602787e-01,((10:5.727503e-01,(9:5.015555e-01,(6:3.317003e-01,(3:1.283735e-01,15:5.992942e-02):2.449011e-01):2.100794e-01):2.181409e-01):1.071556e-01,(12:6.010587e-01,((8:3.506185e-01,(((7:1.008159e-01,2:9.893670e-02):2.725884e-01,5:3.067878e-01):5.441715e-02,4:3.258484e-01):9.005553e-02):1.111932e-01,11:5.551548e-01):9.291701e-02):2.602559e-01):3.739760e-01):1.386163e-01):2.846765e-01):2.959624e-02):1.537433e-01,(35:1.212430e+00,(((23:6.846566e-02,33:4.621944e-01):3.160204e-01,((32:6.350529e-01,31:8.092969e-01):1.465735e-01,(24:6.469171e-03,28:2.613376e-01):1.948370e-01):2.209643e-01):6.067851e-02,((((26:4.009849e-02,20:7.479146e-01):2.728653e-02,34:3.377240e-02):4.096362e-03,25:5.679038e-02):2.286154e-01,(30:1.696315e-01,29:2.890576e-01):1.233533e-01):7.985109e-02):1.548831e-01):9.029110e-01,1:9.197695e-01);
   tree gen.8918000 = [&U] ((((35:1.100916e-01,20:5.393796e-01):4.490244e-01,((((30:9.757869e-02,33:1.072510e-01):1.010420e-01,29:2.022075e-01):1.467613e-01,(26:3.313348e-03,25:6.491520e-02):3.399089e-01):8.659641e-02,((28:4.006416e-01,(32:4.437920e-01,31:6.655793e-01):2.054691e-01):1.656259e-01,((34:4.639019e-01,24:3.146356e-02):7.277144e-02,23:1.632592e-01):1.185832e-01):4.249742e-02):4.084698e-01):8.585109e-01,(((16:7.113504e-01,(18:1.372069e-01,17:9.008469e-02):2.934204e-01):3.872512e+00,(13:7.996703e-01,14:1.010562e+00):5.076282e-01):9.282153e-02,(((11:4.844169e-01,12:5.996928e-01):6.644526e-02,(8:3.389225e-01,(4:3.314198e-01,((7:8.889814e-02,2:1.183555e-01):2.843530e-01,5:3.634838e-01):2.905204e-02):8.659699e-02):2.076580e-01):2.972742e-01,(10:4.869539e-01,(((6:2.888749e-01,27:1.511440e+00):7.531247e-02,(3:1.164561e-01,15:5.874412e-02):2.581442e-01):1.628614e-01,9:5.367817e-01):2.741544e-01):1.845092e-01):3.530613e-01):5.417091e-01):1.538543e-01,((22:1.876794e-01,21:9.854296e-02):5.382172e-01,19:1.072831e+00):6.916040e-01,1:1.045493e+00);
   tree gen.8918500 = [&U] ((((((16:6.859522e-01,(18:1.448365e-01,17:7.997120e-02):2.478393e-01):3.856585e+00,(14:1.243928e+00,13:7.310874e-01):5.942537e-01):6.519257e-03,27:1.620473e+00):2.060103e-01,((((6:4.175589e-01,(15:6.621799e-02,3:9.069972e-02):2.843903e-01):1.417693e-01,9:5.771944e-01):2.638452e-01,10:5.547111e-01):1.626453e-01,(11:4.714742e-01,(12:5.775272e-01,(((5:3.401465e-01,(7:1.111089e-01,2:8.055629e-02):3.114403e-01):5.630857e-02,4:3.873849e-01):1.041978e-01,8:4.115305e-01):1.970147e-01):6.608074e-02):2.484587e-01):2.836818e-01):4.559045e-01,((22:1.012115e-01,21:6.591331e-02):6.634252e-01,19:1.063328e+00):6.821659e-01):2.602591e-01,((23:1.792642e-01,((29:2.732988e-01,(33:1.926542e-01,30:1.489341e-02):1.792419e-01):1.658016e-01,((((25:4.992312e-02,26:1.020143e-02):7.246679e-02,28:4.183976e-01):9.168885e-02,((24:1.717160e-01,31:1.050533e+00):6.429337e-02,32:7.280648e-01):7.012978e-02):1.661535e-01,34:2.591224e-01):1.039113e-02):4.217384e-02):3.947218e-01,(35:4.043043e-01,20:9.434222e-01):1.992414e-01):7.858185e-01,1:8.206002e-01);
   tree gen.8919000 = [&U] (((((14:1.263450e+00,13:7.517609e-01):5.363447e-01,((16:7.053494e-01,(18:1.333599e-01,17:8.223260e-02):3.041569e-01):4.143741e+00,27:1.666296e+00):5.631217e-02):1.823673e-01,((((6:4.293665e-01,(15:6.809048e-02,3:1.017968e-01):2.924322e-01):1.457782e-01,9:5.935161e-01):2.463635e-01,10:5.703971e-01):1.314331e-01,(12:5.938583e-01,(11:5.068185e-01,(((5:3.497650e-01,(7:9.945472e-02,2:8.283424e-02):3.413900e-01):5.398439e-02,4:3.983392e-01):8.043016e-02,8:4.231676e-01):2.072892e-01):7.031464e-02):2.554845e-01):2.917037e-01):5.489722e-01,((22:1.040735e-01,21:6.777719e-02):6.821854e-01,19:1.231348e+00):6.105889e-01):2.676186e-01,((((24:2.467415e-01,(28:3.128909e-01,((31:1.103725e+00,(25:4.203091e-02,26:1.360465e-02):6.750710e-02):3.144245e-02,32:7.430598e-01):1.372642e-01):1.273317e-02):1.835882e-01,(29:2.199096e-01,((33:2.872172e-01,30:9.252295e-02):1.516113e-01,34:2.833053e-01):6.084080e-02):1.001395e-01):1.180825e-02,23:2.997240e-01):3.469886e-01,(35:2.981177e-01,20:9.701000e-01):2.794706e-01):7.409553e-01,1:8.438049e-01);
   tree gen.8919500 = [&U] ((((27:1.610481e+00,((14:1.182987e+00,13:7.166918e-01):4.572575e-01,(16:5.423210e-01,(18:1.271387e-01,17:7.839652e-02):2.921318e-01):3.950438e+00):2.136104e-01):2.860190e-02,((((6:4.093369e-01,(15:6.491411e-02,3:9.922671e-02):2.787905e-01):1.445806e-01,9:5.658290e-01):2.348709e-01,10:5.437885e-01):1.253018e-01,((11:4.831758e-01,12:5.661553e-01):7.436125e-02,((4:3.797570e-01,((7:1.014084e-01,2:7.897009e-02):2.842910e-01,5:3.334488e-01):7.435032e-02):5.368327e-02,8:3.400475e-01):1.944561e-01):2.435664e-01):3.296506e-01):5.005755e-01,((22:9.921855e-02,21:6.664337e-02):7.715573e-01,19:1.200047e+00):4.878961e-01):2.694214e-01,(((((((24:4.376189e-02,32:6.487026e-01):1.131064e-01,31:1.052237e+00):1.111762e-01,28:3.623604e-01):1.693904e-02,(25:5.867975e-02,26:5.171534e-03):1.640239e-01):1.112702e-01,((29:1.166178e-01,(33:1.334096e-01,30:1.873823e-01):2.114462e-01):1.501193e-01,34:3.451350e-01):6.388173e-02):1.299861e-01,23:6.166764e-02):3.013237e-01,(35:2.913865e-01,20:5.590032e-01):6.640565e-01):7.063903e-01,1:8.044421e-01);
   tree gen.8920000 = [&U] (((19:1.390123e+00,(22:7.079311e-02,21:3.825425e-02):8.462583e-01):3.882608e-01,((27:1.602085e+00,((14:1.174896e+00,13:7.886117e-01):5.870000e-01,(16:7.054432e-01,(17:1.232594e-01,18:1.077052e-01):3.012214e-01):3.684959e+00):1.989007e-01):7.055353e-02,(((((3:1.261002e-01,15:8.898249e-02):2.804702e-01,6:3.266408e-01):1.771051e-01,9:5.267219e-01):2.860915e-01,10:5.852910e-01):8.388230e-02,((11:5.344193e-01,12:6.205831e-01):8.589328e-02,((((7:1.044214e-01,2:8.524654e-02):3.279323e-01,4:3.475776e-01):4.333364e-02,5:3.764501e-01):4.894954e-02,8:3.844598e-01):1.695494e-01):2.437081e-01):3.995582e-01):5.206781e-01):2.363364e-01,(35:1.305528e+00,((33:7.231166e-01,((28:3.939600e-01,24:4.367727e-02):1.717859e-01,(32:8.890564e-01,(31:1.023517e+00,(23:1.589954e-01,34:3.341917e-01):1.006696e-01):6.528053e-02):7.706130e-02):9.114848e-02):2.328138e-01,((29:2.340714e-01,30:1.245373e-01):3.027072e-01,(26:1.920184e-02,(25:1.695662e-02,20:8.877757e-01):3.475632e-02):3.649013e-01):3.636973e-02):2.175429e-01):7.789317e-01,1:8.803591e-01);
   tree gen.8920500 = [&U] (((20:1.175926e+00,35:6.094543e-01):3.929513e-02,((23:1.610957e-01,(((28:5.147734e-01,(32:6.042213e-01,31:8.387873e-01):1.657013e-01):1.072099e-01,(34:4.442883e-01,(26:5.557723e-03,25:1.164438e-02):2.196047e-01):2.889885e-03):1.016267e-02,24:2.083980e-01):1.308815e-01):4.432520e-02,((29:8.807069e-02,33:1.863913e-01):1.901940e-01,30:1.539683e-01):3.005955e-01):2.531754e-01):8.013486e-01,(((((9:5.625750e-01,(6:3.351122e-01,(15:7.778006e-02,3:9.880784e-02):2.628319e-01):1.852646e-01):2.234538e-01,10:4.736079e-01):1.731437e-01,((11:5.717856e-01,12:5.482731e-01):1.266643e-01,((5:3.616976e-01,((7:1.066114e-01,2:1.124666e-01):3.268030e-01,4:3.184189e-01):3.533157e-02):4.369993e-02,8:3.213463e-01):1.463316e-01):3.372607e-01):3.757892e-01,((13:6.014764e-01,14:1.215941e+00):5.226813e-01,(27:1.222868e+00,(16:6.182420e-01,(17:7.424008e-02,18:1.616665e-01):3.935307e-01):3.764253e+00):6.312108e-01):1.837819e-01):5.085848e-01,((22:1.550794e-02,21:1.513916e-01):9.489426e-01,19:1.126507e+00):3.718024e-01):1.507021e-01,1:9.890339e-01);
   tree gen.8921000 = [&U] (((((((17:1.170506e-01,18:9.802033e-02):3.238998e-01,16:6.566716e-01):4.536329e+00,(14:1.165728e+00,13:6.209028e-01):6.384256e-01):1.914749e-01,((10:5.834554e-01,(9:5.012944e-01,(6:4.053541e-01,(3:1.233418e-01,15:8.380135e-02):2.819214e-01):1.704820e-01):2.433561e-01):1.118388e-01,(11:5.156692e-01,(12:6.590800e-01,(8:3.806356e-01,(((7:1.112411e-01,2:8.814741e-02):2.997565e-01,5:3.763166e-01):5.259370e-02,4:3.847106e-01):8.933135e-02):1.712831e-01):5.836851e-02):3.315311e-01):4.941004e-01):3.785615e-01,((22:8.494057e-02,21:4.750966e-02):6.983277e-01,19:1.121516e+00):5.466282e-01):2.998735e-01,(35:1.006606e+00,((((23:1.798547e-01,(29:4.281289e-01,((34:2.343210e-01,20:5.399430e-01):7.746566e-02,30:1.182521e-01):8.984710e-02):1.104942e-01):1.178653e-01,33:5.543383e-01):5.148144e-02,(31:8.820553e-01,(28:4.538068e-01,(24:1.387448e-02,32:5.756161e-01):1.044960e-01):3.460088e-02):2.020802e-01):5.030149e-02,(25:3.287486e-02,26:1.491720e-02):2.056708e-01):7.574038e-01):4.126169e-01):1.124702e-01,27:2.196207e+00,1:8.216858e-01);
   tree gen.8921500 = [&U] (((20:1.844953e-01,35:1.107066e-01):9.980614e-01,(((24:4.263890e-01,((31:6.991196e-01,34:2.678058e-01):3.688288e-01,(29:4.470603e-01,30:4.317031e-01):8.971865e-02):5.876722e-03):1.139039e-01,((32:8.148109e-01,28:3.335012e-01):1.970958e-01,33:6.181909e-01):2.905087e-02):9.556741e-02,(23:7.321263e-02,(25:3.857910e-02,26:1.061598e-02):8.423576e-02):2.028602e-01):6.548563e-01):4.937399e-01,((((10:6.966331e-01,(9:5.129371e-01,((15:5.521332e-02,3:1.052407e-01):2.469000e-01,6:4.121141e-01):2.363501e-01):3.274197e-01):1.702832e-01,(11:5.688855e-01,(((5:3.448057e-01,((7:1.123044e-01,2:9.228545e-02):3.333579e-01,4:3.757943e-01):8.873891e-02):8.735216e-02,8:3.944628e-01):2.047403e-01,12:6.483035e-01):7.462635e-02):1.996486e-01):5.249607e-01,((((17:7.304062e-02,18:1.509753e-01):3.106052e-01,16:7.094172e-01):4.387114e+00,27:1.551348e+00):8.551730e-02,(13:8.044367e-01,14:1.160632e+00):3.392680e-01):3.420891e-01):3.715103e-01,(19:1.100890e+00,(22:7.779168e-02,21:1.188877e-01):8.498129e-01):5.367766e-01):2.044770e-01,1:1.039746e+00);
   tree gen.8922000 = [&U] (((35:2.694341e-01,20:4.160118e-01):4.079753e-01,((((30:8.188071e-02,34:2.787157e-01):1.495994e-01,(29:3.178298e-02,33:1.430897e-02):3.146713e-01):7.022905e-02,(((32:4.265044e-01,24:1.039980e-01):2.147002e-01,31:1.022500e+00):5.743192e-02,(28:3.219324e-01,(25:5.724199e-02,26:1.611609e-04):2.073807e-01):8.889113e-03):1.228262e-01):6.323952e-02,23:1.340124e-01):2.241708e-01):7.405630e-01,((((14:1.224793e+00,13:6.789129e-01):4.368898e-01,(27:9.216461e-01,(16:5.140292e-01,(18:1.298088e-01,17:1.035008e-01):3.456736e-01):3.855447e+00):3.026169e-02):2.101555e-01,((((6:3.390509e-01,(15:7.000964e-02,3:1.002698e-01):2.647236e-01):1.488373e-01,9:4.958065e-01):3.152417e-01,10:5.723922e-01):1.164081e-01,(11:4.884824e-01,(12:6.192362e-01,((5:3.643648e-01,(4:3.036262e-01,(7:9.313445e-02,2:1.062581e-01):3.052185e-01):6.301174e-02):7.654867e-02,8:4.128805e-01):1.476181e-01):6.219391e-02):2.342467e-01):5.024988e-01):4.016280e-01,((22:1.700182e-01,21:3.612109e-02):6.346210e-01,19:1.138287e+00):6.434214e-01):2.080102e-01,1:8.336566e-01);
   tree gen.8922500 = [&U] (((20:2.839442e-01,35:6.918842e-02):9.651093e-01,(((33:5.437060e-01,((32:8.323333e-01,28:4.983719e-01):1.931839e-01,(30:2.437865e-01,29:5.021584e-01):5.921108e-02):6.616289e-02):1.828455e-02,((25:4.289928e-02,26:3.540731e-03):2.976881e-01,(24:1.786253e-01,(31:1.111481e+00,34:5.694461e-02):1.564019e-01):1.916938e-01):4.970586e-02):2.179983e-02,23:1.982314e-01):4.046619e-01):9.207866e-01,((((10:6.682627e-01,(9:5.274635e-01,((15:5.796611e-02,3:1.178414e-01):2.587739e-01,6:3.384551e-01):2.591922e-01):2.443298e-01):1.249043e-01,(11:5.457176e-01,(12:6.051959e-01,((4:3.494553e-01,((7:1.077308e-01,2:1.057545e-01):3.030582e-01,5:3.307634e-01):5.319021e-02):8.759708e-02,8:3.783983e-01):1.997822e-01):2.798421e-02):2.882578e-01):5.035816e-01,((((17:8.472835e-02,18:1.429637e-01):4.198503e-01,16:6.805262e-01):3.900850e+00,27:1.488169e+00):5.141237e-01,(13:7.716760e-01,14:1.267445e+00):4.889175e-01):2.879970e-01):5.020396e-01,(19:1.264719e+00,(22:4.731816e-02,21:1.311094e-01):8.565536e-01):7.669071e-01):9.675433e-02,1:1.143932e+00);
   tree gen.8923000 = [&U] (((23:3.328691e-01,((((32:8.827893e-01,((26:1.366876e-02,24:1.386073e-01):2.476873e-03,(25:6.537975e-02,28:2.576769e-01):4.247653e-04):3.506092e-02):4.702253e-02,31:1.079289e+00):1.979621e-01,((30:5.462826e-02,33:3.807714e-01):1.763036e-01,(29:2.030872e-01,34:2.184026e-01):1.188537e-01):1.516172e-01):7.775354e-02,20:9.938449e-01):5.565119e-02):8.765588e-01,35:1.200416e+00):9.518616e-02,(((((9:5.311405e-01,(6:4.068902e-01,(15:8.694773e-02,3:1.285191e-01):2.288066e-01):2.164714e-01):2.674991e-01,10:6.138825e-01):1.784627e-01,(((((7:7.642837e-02,2:1.202974e-01):2.900107e-01,5:3.597545e-01):1.089278e-01,4:3.406881e-01):6.268796e-02,8:3.669153e-01):1.407112e-01,(11:5.609688e-01,12:5.453277e-01):1.162657e-01):2.472556e-01):4.460859e-01,((16:6.149206e-01,(17:3.963709e-02,18:1.931476e-01):3.036277e-01):4.617751e+00,(27:1.973531e+00,(13:7.383711e-01,14:1.209408e+00):5.457467e-01):4.090180e-02):1.406577e-01):5.255297e-01,((22:1.240166e-01,21:8.046616e-02):7.993627e-01,19:1.105956e+00):5.876274e-01):2.770530e-01,1:8.910842e-01);
   tree gen.8923500 = [&U] (((19:1.015935e+00,(22:6.033938e-02,21:1.149639e-01):9.615890e-01):5.404675e-01,((27:1.127285e+00,(((((3:1.172403e-01,15:6.383406e-02):3.150583e-01,6:3.387731e-01):1.859690e-01,9:5.216716e-01):2.365417e-01,10:5.749594e-01):1.508897e-01,(12:6.031502e-01,(11:4.824727e-01,((((7:9.655138e-02,2:1.050481e-01):3.000956e-01,5:3.340059e-01):7.893919e-02,4:3.538479e-01):7.663903e-02,8:4.456477e-01):1.460510e-01):1.066194e-01):2.534032e-01):3.308805e-01):1.053805e-01,((16:6.986794e-01,(17:7.497130e-02,18:1.427808e-01):2.139969e-01):4.366818e+00,(14:1.199284e+00,13:8.370740e-01):6.675587e-01):4.928633e-02):6.067170e-01):2.014413e-01,(35:6.925780e-01,((((32:5.874008e-01,24:1.553941e-01):1.300142e-01,(34:5.266808e-01,31:7.540594e-01):4.211631e-01):1.773171e-01,(20:1.502206e+00,((23:9.129633e-02,(33:2.171639e-01,29:1.326721e-01):1.559325e-01):4.119079e-02,30:2.656043e-01):3.278457e-02):1.752625e-01):1.217021e-02,((25:5.129122e-03,28:3.306543e-03):4.747074e-02,26:2.773168e-03):3.606231e-01):6.552182e-01):6.269209e-01,1:7.488775e-01);
   tree gen.8924000 = [&U] ((((23:2.012333e-01,((33:7.128979e-01,(24:3.111473e-01,(28:5.273360e-01,((25:2.361598e-02,26:2.676804e-03):1.004712e-01,(32:4.653967e-01,31:7.665836e-01):1.418821e-01):1.358348e-01):4.040336e-02):2.756965e-02):4.973226e-02,(30:1.962031e-01,34:1.657077e-01):1.740165e-01):7.274245e-03):5.711480e-02,29:1.887784e-01):4.456788e-01,(35:5.715828e-01,20:9.219181e-01):2.527793e-01):6.249897e-01,((((13:6.913555e-01,14:1.201017e+00):4.342473e-01,((16:5.148499e-01,(18:1.253720e-01,17:7.816657e-02):3.472798e-01):3.651929e+00,27:1.109057e+00):1.664676e-01):3.007995e-01,(((((4:3.230992e-01,(5:3.743375e-01,(7:9.214192e-02,2:1.032240e-01):3.053700e-01):7.141756e-02):9.660133e-02,8:3.307646e-01):1.785664e-01,12:5.612040e-01):4.036144e-02,11:5.028894e-01):2.122362e-01,((9:4.347448e-01,((3:9.582649e-02,15:9.156900e-02):2.641356e-01,6:3.612553e-01):2.061672e-01):2.199107e-01,10:5.393945e-01):1.667862e-01):3.870385e-01):4.462594e-01,((22:5.807495e-02,21:1.074994e-01):7.174766e-01,19:8.813345e-01):7.911122e-01):1.205336e-01,1:9.638589e-01);
   tree gen.8924500 = [&U] (((19:9.884312e-01,(22:1.208747e-01,21:5.360923e-02):7.924753e-01):5.500277e-01,((27:1.301104e+00,(((((3:1.142578e-01,15:6.788968e-02):2.404123e-01,6:3.301548e-01):2.072405e-01,9:5.084004e-01):3.027194e-01,10:5.603326e-01):1.125912e-01,((12:5.889490e-01,((4:3.711083e-01,((7:8.068869e-02,2:1.023757e-01):2.777784e-01,5:3.449720e-01):9.126817e-02):6.167897e-02,8:3.329981e-01):1.895522e-01):2.787773e-02,11:4.968656e-01):2.509918e-01):4.115683e-01):2.551599e-02,((16:6.809052e-01,(17:6.909774e-02,18:1.391485e-01):1.981504e-01):4.152518e+00,(14:1.247894e+00,13:7.563087e-01):4.403369e-01):2.252417e-01):3.991725e-01):4.019137e-01,(35:9.657030e-01,((20:1.468563e+00,23:1.357381e-02):1.608313e-01,((30:1.169630e-01,(33:5.337459e-02,29:1.581279e-02):3.965297e-01):2.076921e-01,(((32:5.724575e-01,24:1.447487e-01):1.517185e-01,((25:5.678336e-03,28:5.636637e-02):8.226887e-02,26:1.403879e-03):3.316449e-01):5.438855e-02,(34:2.400476e-01,31:7.348763e-01):3.844052e-01):6.476255e-02):6.943997e-02):2.707584e-01):8.304143e-01,1:7.364686e-01);
   tree gen.8925000 = [&U] ((((22:1.573647e-01,21:5.300538e-02):6.094043e-01,19:1.177892e+00):7.587941e-01,(((((8:4.098073e-01,(4:3.677124e-01,((7:8.468889e-02,2:1.104631e-01):3.171539e-01,5:3.408542e-01):6.713469e-02):6.376412e-02):2.585943e-01,11:5.049644e-01):1.031247e-01,12:5.967381e-01):2.695875e-01,(10:6.453215e-01,(((6:7.958044e-02,27:2.178057e+00):3.108717e-01,(3:9.567309e-02,15:5.835284e-02):2.851733e-01):2.465891e-01,9:5.280095e-01):2.452609e-01):1.119794e-01):3.986311e-01,((13:8.700413e-01,14:1.208984e+00):5.661470e-01,(16:7.397716e-01,(18:1.429169e-01,17:9.303678e-02):2.263776e-01):4.102259e+00):2.360040e-01):5.959528e-01):2.395661e-01,(35:1.222415e+00,((28:5.148329e-01,((31:1.191935e+00,(24:2.160443e-01,(26:4.575604e-03,25:1.035084e-01):9.621426e-02):4.788810e-02):1.538021e-02,32:7.412943e-01):4.291726e-02):1.079536e-01,((34:1.526545e-01,33:1.977128e-01):3.171295e-01,((20:1.329584e+00,(23:1.073186e-01,30:3.530072e-02):4.203598e-02):6.457002e-02,29:3.174837e-01):1.626808e-01):5.241440e-02):7.399188e-01):3.591662e-01,1:1.080510e+00);
   tree gen.8925500 = [&U] (((19:1.105010e+00,(21:9.892407e-02,22:6.624834e-02):7.286918e-01):5.840422e-01,((((17:1.261803e-01,18:1.102945e-01):3.665813e-01,16:5.755049e-01):4.054569e+00,(27:1.344428e+00,(13:7.583543e-01,14:1.296437e+00):1.882222e-01):2.484354e-01):2.618877e-01,((10:5.149097e-01,(9:5.646129e-01,(6:3.631800e-01,(3:1.263498e-01,15:8.066269e-02):3.584720e-01):1.817842e-01):2.787195e-01):1.195572e-01,(((8:3.358118e-01,(((7:8.739956e-02,2:9.596339e-02):3.158205e-01,4:3.681977e-01):4.969483e-02,5:3.857639e-01):7.953009e-02):2.045856e-01,12:5.936606e-01):6.917891e-02,11:5.495241e-01):2.742016e-01):4.409256e-01):5.749091e-01):2.789255e-01,((((26:3.941072e-03,25:1.074180e-01):1.806810e-01,23:3.933528e-02):2.435816e-01,(((32:6.575752e-01,31:8.224217e-01):8.765185e-02,28:4.843108e-01):1.320977e-01,(24:3.910176e-01,(30:3.248091e-01,((34:6.264299e-02,33:2.693647e-02):2.760123e-01,29:4.509357e-02):3.676761e-02):1.300687e-01):1.615318e-02):2.044558e-02):4.595554e-01,(35:7.902302e-01,20:4.844627e-01):6.870744e-01):7.588185e-01,1:9.316997e-01);
   tree gen.8926000 = [&U] ((((22:1.221798e-01,21:4.988719e-02):7.520918e-01,19:1.201770e+00):5.400889e-01,(((11:5.162132e-01,(12:5.776169e-01,(8:3.966758e-01,(((7:7.774130e-02,2:1.069235e-01):3.197524e-01,5:3.299322e-01):5.856915e-02,4:3.809463e-01):9.178568e-02):1.433871e-01):1.149366e-01):1.546169e-01,(10:6.246435e-01,(((6:1.849819e-01,27:2.160702e+00):2.149893e-01,(3:9.260745e-02,15:6.493216e-02):2.267216e-01):1.731504e-01,9:5.110906e-01):2.285546e-01):2.410692e-01):3.882078e-01,((13:8.173782e-01,14:1.170245e+00):5.208840e-01,(16:7.160672e-01,(18:1.121436e-01,17:1.052174e-01):3.298680e-01):3.970810e+00):2.046213e-01):5.227124e-01):2.855033e-01,(35:9.288763e-01,(((23:1.026897e-01,((31:1.034831e+00,(28:5.096266e-01,32:6.470851e-01):3.862927e-02):5.705422e-02,24:1.463830e-01):2.204328e-01):1.303783e-01,((30:2.564273e-01,29:2.941038e-01):3.994359e-02,(34:1.520256e-01,(26:3.658272e-03,(25:2.463077e-04,33:2.102766e-01):4.833602e-02):6.836401e-02):2.398604e-01):7.901825e-03):6.776131e-02,20:1.337740e+00):5.442326e-01):4.828809e-01,1:9.287211e-01);
   tree gen.8926500 = [&U] (((19:1.151908e+00,(21:9.066775e-02,22:8.328259e-02):6.678743e-01):5.784497e-01,((((17:1.148739e-01,18:1.294994e-01):3.293660e-01,16:6.620098e-01):4.220009e+00,(27:1.252726e+00,(13:8.961296e-01,14:1.188235e+00):4.024837e-01):8.530759e-02):2.353624e-01,((10:5.524929e-01,(9:5.174896e-01,(6:3.328686e-01,(3:9.093364e-02,15:7.393048e-02):3.398586e-01):1.715811e-01):2.352767e-01):1.162142e-01,(11:5.036601e-01,((8:3.718246e-01,(((7:1.080642e-01,2:7.497654e-02):3.054251e-01,4:3.313492e-01):4.993965e-02,5:3.979746e-01):6.794189e-02):2.029693e-01,12:5.441130e-01):8.698436e-02):2.329066e-01):4.041254e-01):5.394155e-01):1.791591e-01,(((34:2.518179e-01,(30:2.325553e-01,(33:4.873744e-02,29:2.689766e-02):2.814535e-01):6.308052e-02):1.582605e-01,((24:1.511028e-01,(28:3.137316e-01,(32:6.232078e-01,31:6.893033e-01):1.785929e-01):4.758865e-02):2.021677e-01,((26:2.889271e-02,25:2.301834e-02):1.015389e-01,23:7.407491e-02):8.281717e-02):2.852177e-02):4.895547e-01,(35:4.188787e-01,20:7.674597e-01):3.907161e-01):7.000891e-01,1:8.539389e-01);
   tree gen.8927000 = [&U] ((((22:8.610107e-02,21:3.992963e-02):5.757710e-01,19:1.297065e+00):5.480419e-01,(((((8:3.206438e-01,(((7:1.136256e-01,2:1.047959e-01):3.085031e-01,5:3.233670e-01):5.424964e-02,4:3.685532e-01):1.316845e-01):1.395085e-01,12:6.578313e-01):7.237541e-02,11:4.718800e-01):1.579202e-01,(10:6.122139e-01,(((6:4.247385e-02,27:1.808113e+00):3.238677e-01,(3:1.048998e-01,15:6.695473e-02):2.360986e-01):2.638652e-01,9:5.009205e-01):2.240066e-01):2.260329e-01):3.804829e-01,((13:7.632281e-01,14:1.146958e+00):5.017359e-01,(16:6.465281e-01,(18:1.436401e-01,17:1.066229e-01):2.488518e-01):3.892742e+00):1.995904e-01):5.123110e-01):2.283456e-01,(35:7.562460e-01,((33:2.744129e-01,(25:1.452957e-02,26:1.675429e-04):1.838441e-02):3.278426e-01,(((29:3.018432e-01,20:9.184118e-01):1.855905e-02,(34:3.536090e-03,30:8.437527e-02):6.675978e-02):1.834501e-01,(23:2.364369e-01,((28:3.755086e-01,24:1.356393e-01):3.019952e-02,(32:6.052017e-01,31:8.005631e-01):3.268776e-01):1.756795e-01):9.905006e-02):5.759897e-02):5.382881e-01):5.471569e-01,1:9.539415e-01);
   tree gen.8927500 = [&U] ((((23:1.507309e-01,(((24:1.116263e-01,28:3.050260e-01):1.570038e-01,(32:7.052154e-01,31:7.895510e-01):9.241910e-02):1.202448e-01,(26:1.266469e-03,25:2.521234e-02):1.062322e-01):4.013374e-02):3.646204e-02,((30:4.567718e-03,34:1.042406e-01):1.910490e-01,(33:4.462704e-01,29:1.700494e-01):1.040384e-01):1.784028e-01):2.952929e-01,(20:2.694239e-01,35:3.475847e-02):7.096428e-01):8.059833e-01,(((27:2.134732e+00,((((6:3.306460e-01,(15:6.873189e-02,3:9.758011e-02):2.775398e-01):2.684535e-01,9:4.917641e-01):2.380337e-01,10:4.698694e-01):1.324394e-01,(11:5.280289e-01,(12:6.183466e-01,((((7:9.804340e-02,2:1.064432e-01):3.056971e-01,5:3.987949e-01):5.090803e-02,4:3.875170e-01):4.992694e-02,8:4.150993e-01):1.802190e-01):4.258896e-02):2.235633e-01):2.435499e-01):3.752752e-02,((16:5.950436e-01,(18:1.091010e-01,17:8.096827e-02):3.530866e-01):3.981829e+00,(14:1.292078e+00,13:7.319914e-01):4.506405e-01):3.745573e-01):4.126692e-01,((22:1.170955e-01,21:8.063824e-02):7.509905e-01,19:1.240381e+00):4.609628e-01):1.758109e-01,1:9.846152e-01);
   tree gen.8928000 = [&U] ((((22:1.141294e-01,21:9.230655e-02):6.650894e-01,19:1.267527e+00):5.749988e-01,(((((8:3.183054e-01,(4:3.658655e-01,(5:3.259401e-01,(7:9.611243e-02,2:8.497990e-02):3.062533e-01):5.054954e-02):1.078516e-01):1.601395e-01,12:6.530338e-01):7.786401e-02,11:4.684387e-01):2.679606e-01,(10:6.077491e-01,(((6:5.476710e-02,27:2.415857e+00):2.797949e-01,(3:1.041348e-01,15:7.496785e-02):2.872851e-01):2.130944e-01,9:5.124556e-01):2.860633e-01):1.661612e-01):3.003257e-01,((13:7.576620e-01,14:1.138594e+00):4.518694e-01,(16:6.418132e-01,(18:1.425754e-01,17:1.058454e-01):2.979307e-01):3.864354e+00):2.069601e-01):4.828268e-01):1.856426e-01,(35:7.353113e-01,(23:2.347127e-01,(((28:2.816311e-01,24:2.096372e-01):2.739625e-02,(32:9.434672e-01,31:8.584804e-01):1.692220e-01):1.496771e-01,(((29:1.788013e-01,(30:6.975000e-02,20:1.052768e+00):1.700066e-01):6.860386e-02,34:5.554171e-02):3.488374e-02,(26:8.911256e-03,(25:1.662982e-02,33:3.143760e-01):6.826690e-02):2.809063e-01):1.677489e-01):8.706590e-02):3.813809e-01):5.082347e-01,1:9.469846e-01);
   tree gen.8928500 = [&U] (((19:1.104117e+00,(21:9.141235e-02,22:1.501146e-01):5.795595e-01):6.351016e-01,(((13:7.195718e-01,14:1.226068e+00):5.327704e-01,(27:1.397205e+00,((17:1.070181e-01,18:1.115608e-01):3.328411e-01,16:6.830880e-01):3.993689e+00):2.438594e-01):1.537596e-01,((10:5.790414e-01,(9:5.339663e-01,(6:3.394001e-01,(3:9.382894e-02,15:5.881892e-02):3.506796e-01):1.952579e-01):2.971393e-01):1.334234e-01,((12:5.820408e-01,11:5.487218e-01):6.599821e-02,(8:3.822220e-01,((7:1.183116e-01,2:8.012499e-02):3.166053e-01,(4:3.896482e-01,5:3.061042e-01):5.030244e-02):9.950087e-02):2.071477e-01):2.403222e-01):4.155051e-01):3.990943e-01):3.057638e-01,((((((32:6.497873e-01,31:8.863987e-01):5.591871e-02,28:5.593363e-01):4.232946e-02,24:3.056193e-01):8.500771e-02,(26:5.572078e-03,(25:4.650854e-02,23:2.156969e-02):2.001334e-02):1.468155e-01):1.238085e-01,(34:3.321063e-01,((30:6.746360e-02,33:2.673236e-01):1.083621e-01,29:3.552018e-01):4.053107e-02):1.823111e-01):1.840233e-01,(35:5.092051e-01,20:5.171132e-01):1.019582e+00):9.196942e-01,1:9.412055e-01);
   tree gen.8929000 = [&U] (((19:9.019489e-01,(21:5.255189e-02,22:1.473965e-01):5.505652e-01):7.567877e-01,(((13:6.892904e-01,14:1.203867e+00):5.328742e-01,(27:1.669135e+00,((17:1.050803e-01,18:1.095408e-01):2.222662e-01,16:6.707193e-01):3.893816e+00):1.666260e-01):2.106568e-01,((10:5.685566e-01,(9:5.242977e-01,(6:3.332545e-01,(3:9.212997e-02,15:5.775387e-02):3.443298e-01):1.917223e-01):2.529345e-01):1.310074e-01,((11:5.387861e-01,(8:3.753010e-01,((5:3.005616e-01,(7:1.192357e-01,2:6.228079e-02):3.632004e-01):4.716950e-02,4:3.825928e-01):7.409645e-02):2.033968e-01):5.973360e-02,12:5.715017e-01):2.484546e-01):4.002006e-01):3.918679e-01):1.780547e-01,(((33:3.905840e-01,(30:3.186929e-01,29:9.596786e-02):1.285493e-01):1.422333e-01,((24:3.249112e-01,34:1.862438e-01):9.612880e-02,(((32:8.585894e-01,31:8.703486e-01):9.589027e-02,28:5.492083e-01):1.193640e-01,(23:1.340992e-01,(25:4.566641e-02,26:1.142554e-03):7.717452e-02):1.031164e-01):1.175217e-01):3.128590e-02):3.504027e-01,(35:3.924638e-01,20:7.658260e-01):6.318161e-01):6.940565e-01,1:9.545321e-01);
   tree gen.8929500 = [&U] ((((((17:7.076384e-02,18:1.507141e-01):3.443091e-01,16:5.751931e-01):3.886177e+00,(14:1.120289e+00,13:7.088960e-01):5.401022e-01):1.772617e-01,((10:5.921515e-01,(9:5.936718e-01,(6:3.457707e-01,(3:1.085820e-01,15:6.911365e-02):2.583650e-01):1.817453e-01):2.722286e-01):1.485177e-01,((12:6.050340e-01,11:5.120295e-01):4.445732e-02,(8:4.061293e-01,(4:3.860161e-01,((7:1.348265e-01,2:8.637824e-02):3.418082e-01,5:3.351344e-01):6.656541e-02):4.645136e-02):2.008711e-01):2.491160e-01):4.196218e-01):6.324966e-01,((22:1.153674e-01,21:9.890894e-02):8.048606e-01,19:8.128548e-01):4.774069e-01):2.741143e-01,(((((((31:6.529506e-01,32:7.014410e-01):1.497929e-01,28:3.896267e-01):2.354803e-01,24:1.121748e-01):3.351961e-02,23:2.050831e-01):1.130260e-01,(33:1.757115e-01,34:3.994717e-01):3.606868e-01):1.693222e-01,((26:3.118243e-02,(25:1.711967e-02,20:2.330457e-01):9.362505e-03):6.278559e-01,(29:3.038955e-01,30:9.587830e-02):2.423125e-01):1.506950e-01):5.086727e-01,(35:5.670883e-02,27:1.317592e+00):7.471196e-01):3.420612e-01,1:7.901885e-01);
   tree gen.8930000 = [&U] (((19:1.094989e+00,(22:1.036621e-01,21:6.137149e-02):5.398643e-01):5.478894e-01,((16:6.662942e-01,(17:9.466282e-02,18:1.252113e-01):2.093114e-01):4.095339e+00,((14:1.221661e+00,13:6.988774e-01):7.596507e-01,((((((3:1.155410e-01,15:7.319399e-02):3.003464e-01,6:3.419926e-01):1.795041e-01,9:4.923523e-01):2.530225e-01,10:6.501294e-01):1.245124e-01,((11:4.743876e-01,((4:3.366454e-01,((7:9.058862e-02,2:9.145508e-02):2.948800e-01,5:3.355909e-01):5.763897e-02):8.299625e-02,8:3.528422e-01):1.846353e-01):9.393103e-02,12:5.310349e-01):2.846991e-01):2.245018e-01,27:1.236731e+00):2.099860e-01):2.745117e-01):1.775456e-01):9.081701e-02,((((24:6.801418e-02,34:1.925336e-01):3.213550e-02,31:8.842766e-01):2.189625e-01,((29:2.618298e-01,30:2.006575e-01):2.048169e-01,(((35:9.734856e-01,((26:3.256615e-02,(32:8.466124e-01,25:9.926814e-02):5.160502e-02):9.775388e-02,28:3.876184e-01):7.160602e-02):8.733558e-04,23:9.239931e-02):1.046501e-01,33:4.482588e-01):1.680108e-02):3.855842e-02):2.165113e-01,20:1.430940e+00):7.903886e-01,1:1.052497e+00);
   tree gen.8930500 = [&U] ((((((17:5.676518e-02,18:1.442839e-01):3.463459e-01,16:5.506525e-01):3.510925e+00,(14:1.231429e+00,13:6.452634e-01):3.742319e-01):2.918297e-01,((10:5.668874e-01,(9:5.683428e-01,(6:3.253527e-01,(3:1.073830e-01,15:6.616492e-02):2.699522e-01):1.757500e-01):2.152589e-01):1.618364e-01,((12:5.792202e-01,11:5.126120e-01):6.246062e-02,((4:3.695468e-01,(5:3.234313e-01,8:4.194255e-01):5.988664e-02):6.178334e-02,(7:9.639273e-02,2:7.820042e-02):2.765730e-01):1.923010e-01):2.525164e-01):3.795129e-01):5.667369e-01,((22:4.768367e-02,21:1.108729e-01):7.342578e-01,19:1.052660e+00):5.972512e-01):1.430235e-01,(27:1.614464e+00,((((33:5.125630e-01,((24:1.208095e-01,((28:3.841050e-01,32:6.717349e-01):1.281869e-01,31:8.934818e-01):4.537636e-02):9.727813e-02,34:3.523670e-01):1.920215e-02):1.107434e-01,23:1.325820e-01):5.561756e-02,(((26:1.699028e-02,25:3.646577e-02):1.214563e-01,20:4.699240e-01):1.999679e-01,(29:9.111037e-02,30:1.669281e-01):2.024882e-01):1.392135e-01):2.945857e-01,35:7.668057e-01):4.897516e-01):2.963702e-01,1:7.564752e-01);
   tree gen.8931000 = [&U] (((19:9.501687e-01,(21:6.295459e-02,22:6.951478e-02):6.895508e-01):4.699680e-01,((((17:9.883023e-02,18:1.143187e-01):3.740284e-01,16:6.308258e-01):3.558978e+00,(27:1.048176e+00,(13:7.007875e-01,14:1.116833e+00):5.086447e-01):3.921438e-02):1.486877e-01,((10:6.260031e-01,(9:5.068632e-01,(6:3.489104e-01,(3:1.422173e-01,15:5.237234e-02):3.035773e-01):1.695836e-01):2.406877e-01):1.112943e-01,(11:5.067398e-01,((8:3.797994e-01,(4:3.307616e-01,((7:9.156177e-02,2:8.826891e-02):2.777944e-01,5:3.834948e-01):4.828156e-02):6.763176e-02):1.143070e-01,12:6.160345e-01):8.525280e-02):2.773614e-01):4.563381e-01):4.597446e-01):1.664931e-01,(35:8.496145e-01,(20:6.691723e-01,((((32:6.375128e-01,31:6.460334e-01):2.210746e-01,28:4.389377e-01):2.433693e-01,((26:1.069886e-02,25:5.428070e-02):2.534778e-02,(24:8.865911e-02,23:5.786705e-03):1.242766e-01):1.312837e-01):2.317118e-02,((33:2.067680e-01,34:1.212296e-01):2.442641e-01,(29:1.244811e-01,30:2.318759e-01):1.489752e-01):5.289987e-02):3.495862e-01):4.346242e-01):2.240388e-01,1:8.906815e-01);
   tree gen.8931500 = [&U] (((19:1.053237e+00,(21:5.557286e-02,22:7.164113e-02):7.106431e-01):5.499208e-01,(((13:7.527862e-01,14:1.150996e+00):5.066421e-01,(((17:1.018533e-01,18:1.265915e-01):3.821694e-01,16:6.691397e-01):3.320102e+00,27:1.264441e+00):2.643347e-01):1.532358e-01,((10:6.257748e-01,(9:5.428578e-01,(6:3.595830e-01,(3:1.465675e-01,15:5.397433e-02):3.128632e-01):1.917413e-01):2.056132e-01):1.473258e-01,((8:3.914169e-01,(4:3.408791e-01,((7:9.436251e-02,2:9.096892e-02):2.862917e-01,5:3.267478e-01):9.117879e-02):8.646230e-02):1.178035e-01,(12:6.348780e-01,11:4.958114e-01):8.786055e-02):2.858454e-01):5.249394e-01):4.738075e-01):1.540154e-01,(35:8.756029e-01,(20:1.461994e+00,(((23:3.721854e-02,((26:2.120227e-02,25:1.348572e-02):7.827225e-02,24:1.787787e-01):2.770339e-02):1.672699e-01,((33:2.130927e-01,34:1.397764e-01):2.469647e-01,(29:2.937426e-01,30:2.389686e-01):1.535321e-01):5.959960e-02):1.960235e-02,((32:6.570133e-01,31:8.367470e-01):1.847898e-01,28:4.523642e-01):1.692256e-01):3.602795e-01):5.452305e-01):2.478672e-01,1:1.024975e+00);
   tree gen.8932000 = [&U] (((19:1.079127e+00,(21:5.693890e-02,22:7.340214e-02):7.281115e-01):5.634384e-01,(((13:7.712905e-01,14:1.179288e+00):5.190959e-01,(((17:1.043570e-01,18:1.297032e-01):3.915635e-01,16:6.855878e-01):3.401714e+00,27:1.295523e+00):4.574064e-01):1.427481e-01,((10:6.411570e-01,(9:5.562019e-01,(6:3.684219e-01,(3:1.501702e-01,15:6.547425e-02):3.205537e-01):1.964545e-01):2.762472e-01):1.238123e-01,((11:5.079989e-01,12:6.579747e-01):9.630242e-02,(8:4.010383e-01,(4:3.241100e-01,((7:9.668204e-02,2:9.320503e-02):3.360509e-01,5:3.347796e-01):6.765710e-02):9.246110e-02):1.832482e-01):3.044342e-01):4.833885e-01):5.154264e-01):2.235894e-01,(35:1.291601e+00,(20:1.497931e+00,((((23:2.428634e-02,25:2.271492e-03):3.008391e-02,(26:6.086562e-03,24:1.831733e-01):4.876214e-03):2.231175e-01,((33:2.598786e-01,34:1.180236e-01):3.340802e-01,(29:2.414050e-01,30:2.385152e-01):1.525816e-01):7.544482e-02):3.994131e-02,((32:6.731634e-01,31:8.573151e-01):1.792110e-01,28:3.467239e-01):2.614864e-01):2.971672e-01):3.646109e-01):5.277268e-01,1:1.051082e+00);
   tree gen.8932500 = [&U] (27:2.783494e+00,(((((20:1.152155e+00,(25:7.532825e-02,26:1.930525e-02):2.068587e-01):1.399796e-01,(29:2.679669e-01,30:3.444417e-01):1.015022e-01):9.408343e-02,(33:5.628475e-01,(((32:6.374728e-01,28:3.544660e-01):1.176578e-01,31:9.674963e-01):9.565552e-02,(23:2.934374e-01,(34:3.255670e-01,24:1.442721e-01):3.841380e-02):3.898451e-02):1.878667e-01):5.103867e-02):2.778134e-01,35:1.098219e+00):7.813925e-01,(((((17:5.991613e-02,18:1.698473e-01):3.370831e-01,16:5.866864e-01):3.847079e+00,(14:1.366771e+00,13:6.742995e-01):5.067758e-01):2.276553e-01,((10:5.362730e-01,(9:5.274225e-01,(6:4.098302e-01,(3:6.933208e-02,15:8.516166e-02):2.796358e-01):1.909717e-01):2.290798e-01):6.615914e-02,(12:6.171236e-01,(11:4.606483e-01,(8:3.730362e-01,(((7:9.505854e-02,2:9.387901e-02):3.143956e-01,5:3.753458e-01):6.634718e-02,4:3.937294e-01):8.505834e-02):2.153201e-01):6.475794e-02):2.762397e-01):3.827241e-01):4.773608e-01,((22:7.920262e-02,21:9.437734e-02):9.125501e-01,19:1.043094e+00):5.244992e-01):2.482479e-01):2.628063e-01,1:5.782767e-01);
   tree gen.8933000 = [&U] ((((((9:6.313591e-01,(6:3.749709e-01,(15:7.490633e-02,3:1.021872e-01):2.650641e-01):1.823804e-01):2.184009e-01,10:5.850981e-01):1.873626e-01,(11:5.166015e-01,(((4:3.392502e-01,((7:1.067444e-01,2:7.891036e-02):2.761907e-01,5:3.526911e-01):1.159248e-01):9.872749e-02,8:3.990256e-01):2.179726e-01,12:6.841288e-01):8.620412e-02):2.296357e-01):3.465399e-01,(27:1.337577e+00,((16:7.178574e-01,(17:8.461319e-02,18:1.383630e-01):2.254356e-01):4.142295e+00,(13:9.116009e-01,14:1.230390e+00):3.460826e-01):5.665073e-02):1.519173e-01):4.859201e-01,((22:1.691529e-01,21:6.447358e-02):5.396265e-01,19:1.035424e+00):6.648485e-01):8.985634e-02,(35:9.253908e-01,((26:1.109388e-03,25:2.042008e-02):2.683699e-01,(((30:2.212563e-01,(29:9.385851e-02,(34:3.713141e-02,33:3.040943e-01):1.070899e-01):1.135153e-01):1.696784e-01,((((31:1.025079e+00,24:1.749915e-01):3.059682e-02,32:7.531978e-01):1.979675e-02,28:3.205244e-01):1.517495e-01,20:1.316390e+00):7.194017e-02):1.143428e-02,23:2.174092e-01):5.824362e-02):1.929520e-01):9.201753e-01,1:9.999312e-01);
   tree gen.8933500 = [&U] (((19:1.226376e+00,(21:7.041503e-02,22:1.186896e-01):7.080716e-01):5.365899e-01,(((13:8.939074e-01,14:1.123094e+00):4.962598e-01,(((17:9.644439e-02,18:1.235227e-01):2.645158e-01,16:6.529188e-01):4.327917e+00,27:1.601412e+00):1.156244e-01):2.356542e-01,((10:6.098788e-01,(9:5.296982e-01,(6:3.508662e-01,(3:1.430145e-01,15:6.179664e-02):3.152914e-01):1.915965e-01):2.630837e-01):1.243831e-01,((12:5.714534e-01,(8:3.898711e-01,(((7:9.614814e-02,2:1.133175e-01):3.200377e-01,5:3.366542e-01):3.004318e-02,4:3.981357e-01):9.771765e-02):1.997982e-01):9.392975e-02,11:5.929324e-01):2.425204e-01):3.594672e-01):5.294312e-01):2.999016e-01,(35:8.429425e-01,(20:1.215028e+00,((33:3.296132e-01,23:5.176714e-02):1.762986e-01,((29:1.647505e-01,(30:1.446961e-02,34:3.310234e-01):2.413164e-01):7.379073e-02,((28:3.656768e-01,(32:6.562106e-01,31:7.857132e-01):2.579644e-01):8.863478e-02,((25:6.042164e-03,24:5.581948e-02):1.904427e-02,26:1.459036e-02):4.081626e-01):6.795812e-02):1.232650e-01):2.980040e-01):3.002394e-01):6.314554e-01,1:1.007988e+00);
   tree gen.8934000 = [&U] ((((((9:6.461934e-01,(6:3.551515e-01,(15:7.087850e-02,3:1.045882e-01):2.712920e-01):2.083221e-01):2.664652e-01,10:6.246076e-01):9.492097e-02,((((((7:1.092525e-01,2:8.675218e-02):3.286478e-01,5:3.628322e-01):7.515888e-02,4:3.472212e-01):5.866772e-02,8:4.084011e-01):2.378158e-01,12:5.836444e-01):9.030237e-02,11:4.710832e-01):3.464245e-01):3.542898e-01,((16:7.347241e-01,(17:8.109925e-02,18:1.355315e-01):2.307324e-01):4.239622e+00,(27:1.439004e+00,(13:9.779745e-01,14:1.259299e+00):5.879617e-01):9.589636e-02):1.317813e-01):4.935456e-01,((22:1.108891e-01,21:8.020457e-02):5.523055e-01,19:1.059752e+00):6.804698e-01):2.407524e-01,((20:1.055637e+00,35:6.450703e-01):1.748637e-01,(((31:1.154227e+00,((28:3.286093e-01,24:1.769515e-01):1.259365e-03,32:8.794546e-01):3.777007e-02):1.667975e-01,(23:2.147524e-01,(26:3.259132e-02,25:4.816735e-02):3.059047e-01):3.801772e-02):4.653124e-02,(30:2.094867e-01,((34:1.685001e-02,33:1.314341e-01):1.946489e-01,29:1.985973e-01):1.657278e-02):1.736651e-01):2.225311e-01):8.636738e-01,1:1.023426e+00);
   tree gen.8934500 = [&U] (27:1.470835e+00,(((20:1.044107e+00,((29:1.791473e-01,(30:2.193220e-01,(25:4.265547e-02,26:8.868158e-03):2.817802e-01):7.806946e-02):2.226840e-01,(((23:2.071180e-01,(34:3.358932e-01,(31:1.149590e+00,(32:7.481346e-01,28:4.822463e-01):1.265303e-01):8.748379e-02):1.570077e-01):1.586314e-03,24:1.301409e-01):7.209664e-02,33:4.373466e-01):1.005172e-01):1.006009e-01):2.528754e-01,35:8.502607e-01):6.044668e-01,(((((17:9.092170e-02,18:1.245956e-01):3.022782e-01,16:5.548456e-01):3.543686e+00,(14:1.022464e+00,13:9.027959e-01):2.717266e-01):3.427189e-01,((10:5.129959e-01,(9:4.609160e-01,(6:3.449581e-01,(3:1.006026e-01,15:7.503986e-02):2.905723e-01):2.331908e-01):2.723335e-01):1.474812e-01,((12:5.720632e-01,(8:3.568444e-01,(((7:9.053210e-02,2:8.113076e-02):2.794368e-01,5:3.375428e-01):7.219011e-02,4:3.873663e-01):6.251364e-02):1.448977e-01):7.195922e-02,11:4.850743e-01):2.538225e-01):3.304029e-01):4.838425e-01,((22:9.844180e-02,21:2.987301e-02):5.908330e-01,19:1.221950e+00):6.513172e-01):1.629283e-01):5.172890e-01,1:4.464515e-01);
   tree gen.8935000 = [&U] (((20:7.156376e-01,35:2.251874e-01):6.801063e-01,((((30:2.423850e-02,33:1.225312e-01):1.015163e-01,34:1.356366e-01):1.527968e-01,(29:9.347790e-02,23:2.246170e-01):4.327070e-02):1.987245e-01,((28:2.027613e-01,(24:4.498567e-02,(26:3.017922e-05,25:5.586010e-02):1.793593e-01):2.312409e-02):1.546365e-01,(31:7.455344e-01,32:7.123315e-01):1.535085e-01):7.010600e-02):4.472807e-01):8.300708e-01,(((27:1.743087e+00,((((6:3.830389e-01,(15:6.275444e-02,3:9.834722e-02):2.973697e-01):2.121670e-01,9:5.202251e-01):3.209410e-01,10:5.652429e-01):1.324225e-01,((((4:3.447456e-01,(5:3.391220e-01,(7:1.100919e-01,2:8.913617e-02):3.048221e-01):6.998376e-02):9.023225e-02,8:4.221589e-01):1.565761e-01,12:5.511246e-01):6.840489e-02,11:5.663667e-01):2.369715e-01):3.504028e-01):7.536872e-02,((14:1.219673e+00,13:7.606841e-01):5.931808e-01,(16:6.537472e-01,(18:1.845059e-01,17:6.740846e-02):2.146960e-01):4.440515e+00):1.788692e-01):4.524362e-01,((22:8.889289e-02,21:8.325731e-02):5.472398e-01,19:1.165324e+00):7.557751e-01):1.764365e-01,1:1.045178e+00);
   tree gen.8935500 = [&U] (((20:6.764681e-01,35:7.422727e-02):7.808270e-01,(((((33:1.883507e-01,34:6.497273e-02):1.677339e-01,30:2.255218e-02):1.635989e-01,(29:2.973615e-02,23:6.049334e-02):1.622739e-01):1.734652e-01,((31:8.423487e-01,32:6.709298e-01):6.507961e-02,(28:5.447067e-02,24:8.091704e-02):3.117942e-01):1.140476e-01):2.658891e-03,(26:4.335143e-04,25:5.261344e-02):2.929658e-01):4.212842e-01):6.332823e-01,(((27:1.641777e+00,((14:1.148784e+00,13:7.164721e-01):5.587043e-01,(16:5.220627e-01,(18:1.841594e-01,17:4.100446e-02):2.849433e-01):4.177945e+00):4.177214e-02):3.546444e-01,((((6:3.683154e-01,(15:7.910429e-02,3:9.263115e-02):2.896644e-01):2.004566e-01,9:4.899889e-01):3.022874e-01,10:5.323902e-01):1.311530e-01,((((4:3.247085e-01,(5:3.194118e-01,(7:1.036932e-01,2:8.890067e-02):2.871054e-01):5.761854e-02):8.422216e-02,8:3.976225e-01):1.880424e-01,11:5.334487e-01):5.977941e-02,12:5.190925e-01):2.231984e-01):3.300369e-01):5.244101e-01,((22:8.372632e-02,21:7.841829e-02):8.041414e-01,19:1.097594e+00):4.410316e-01):2.176241e-01,1:9.844308e-01);
   tree gen.8936000 = [&U] (((19:1.076917e+00,(21:4.287284e-02,22:1.211750e-01):7.870884e-01):7.186585e-01,(((13:9.067820e-01,14:1.004375e+00):5.654832e-01,(27:1.013884e+00,((17:1.079243e-01,18:1.038638e-01):2.064505e-01,16:6.403445e-01):4.138256e+00):4.126448e-01):1.607581e-01,((10:6.852196e-01,(9:5.373273e-01,(6:3.666592e-01,(3:1.051044e-01,15:6.447466e-02):3.596341e-01):2.026098e-01):2.668728e-01):1.627154e-01,((12:5.616253e-01,(8:3.879773e-01,((5:3.415029e-01,(7:8.701574e-02,2:1.149496e-01):2.766347e-01):8.800539e-02,4:4.065147e-01):8.126508e-02):2.326639e-01):5.334491e-02,11:5.376342e-01):2.509128e-01):4.712690e-01):3.860653e-01):1.724042e-01,((((20:8.513731e-01,29:1.648680e-01):4.291674e-02,30:2.003596e-01):2.376666e-01,((((32:5.332652e-01,31:7.509917e-01):1.623910e-01,(28:2.922133e-01,24:8.169714e-02):1.544549e-01):1.485066e-01,(34:1.989023e-01,(33:5.693629e-01,23:2.451487e-01):1.705712e-02):5.729017e-02):2.525142e-02,(25:5.229972e-02,26:2.153883e-02):8.933602e-02):1.292461e-01):6.327694e-01,35:1.454819e+00):7.349858e-01,1:1.055489e+00);
   tree gen.8936500 = [&U] ((((((10:5.939648e-01,(9:5.488308e-01,((15:4.218676e-02,3:1.135621e-01):2.806417e-01,6:4.361611e-01):1.466524e-01):2.879853e-01):1.499724e-01,((11:4.964854e-01,((((7:1.155275e-01,2:8.257621e-02):3.408242e-01,5:3.693928e-01):5.144177e-02,4:3.462798e-01):6.766362e-02,8:3.929857e-01):1.309228e-01):1.080712e-01,12:5.522205e-01):2.045489e-01):5.041088e-01,(((17:8.139928e-02,18:1.142774e-01):3.544215e-01,16:5.209322e-01):4.261918e+00,(13:6.649884e-01,14:1.193074e+00):7.041326e-01):7.374084e-02):2.114969e-01,27:1.415575e+00):3.521360e-01,(19:1.204188e+00,(22:6.898524e-02,21:5.058510e-02):5.643040e-01):7.544712e-01):1.303297e-01,((20:2.991876e-01,35:1.832682e-01):9.273582e-01,((((26:1.806543e-03,25:5.346018e-02):6.044553e-02,24:2.348120e-01):1.367835e-03,((28:3.401558e-01,(32:4.089749e-01,31:7.755654e-01):1.754204e-01):1.045391e-01,(34:2.432124e-01,23:2.958440e-01):1.151530e-01):2.331783e-01):8.828535e-02,((29:8.664232e-02,33:1.490491e-01):1.274844e-01,30:2.368720e-01):2.047124e-01):1.723487e-01):9.523205e-01,1:1.018543e+00);
   tree gen.8937000 = [&U] ((35:7.705593e-01,(((29:1.583682e-01,30:2.315629e-01):1.266870e-01,(34:3.654504e-01,((23:8.799897e-02,33:4.119818e-01):8.334709e-02,((24:2.435887e-01,(31:7.624733e-01,32:6.999779e-01):1.135522e-01):5.857292e-02,28:4.789578e-01):7.436449e-02):8.187659e-02):8.487527e-02):7.857907e-02,((25:3.525368e-02,26:4.979427e-03):1.706536e-01,20:1.185571e+00):2.056708e-02):2.054163e-01):6.626372e-01,((((((17:7.766504e-02,18:1.213123e-01):3.074446e-01,16:5.792091e-01):3.920896e+00,(14:1.081324e+00,13:6.910262e-01):4.037057e-01):2.369042e-01,((10:5.962533e-01,(9:5.008616e-01,(6:3.732905e-01,(3:8.187044e-02,15:8.821941e-02):2.320413e-01):1.646460e-01):2.844567e-01):1.352458e-01,(11:5.249149e-01,((8:4.058235e-01,((4:3.955585e-01,(7:8.045256e-02,2:1.039435e-01):2.830563e-01):4.879614e-02,5:3.827432e-01):6.468823e-02):1.924121e-01,12:6.190485e-01):5.093071e-02):2.664563e-01):2.917963e-01):5.138657e-01,((22:1.334984e-01,21:9.745125e-02):5.699706e-01,19:1.078126e+00):7.156973e-01):1.738381e-01,27:1.884796e+00):4.316596e-02,1:8.294425e-01);
   tree gen.8937500 = [&U] ((35:9.585263e-01,((((29:1.487952e-01,23:1.163125e-01):3.293713e-02,20:1.369684e+00):1.290847e-01,(30:3.146722e-01,(34:1.233585e-01,33:3.225805e-01):4.241556e-01):6.533458e-03):9.091357e-02,(28:4.306785e-01,((((25:4.673090e-02,26:1.308582e-02):1.302315e-01,31:1.209331e+00):5.107215e-03,24:5.913949e-01):2.352075e-02,32:8.396765e-01):6.574172e-02):8.797613e-02):9.025719e-01):5.494053e-01,(((((13:8.975665e-01,14:1.344620e+00):5.904678e-01,(16:8.058414e-01,(18:1.878897e-01,17:8.941879e-02):3.835436e-01):4.716452e+00):1.101654e-01,((11:6.059769e-01,((8:4.100891e-01,(((7:1.091214e-01,2:1.004006e-01):3.805618e-01,5:3.869739e-01):8.169258e-02,4:4.011097e-01):1.287246e-01):1.622109e-01,12:7.065469e-01):7.863357e-02):2.978323e-01,((9:6.644706e-01,((3:1.104646e-01,15:1.111553e-01):2.490973e-01,6:4.203663e-01):2.214722e-01):2.878847e-01,10:7.281203e-01):9.143401e-02):4.485078e-01):1.872583e-01,27:1.329888e+00):4.585311e-01,((22:8.658791e-02,21:6.671391e-02):7.914012e-01,19:1.294003e+00):7.439966e-01):3.464271e-01,1:1.039989e+00);
   tree gen.8938000 = [&U] ((35:1.302817e+00,((((25:4.077206e-02,26:2.454723e-02):2.069035e-01,(29:1.700162e-01,30:1.505041e-01):2.232980e-01):3.493939e-02,((23:4.978075e-02,33:4.222170e-01):1.603720e-01,(24:2.956867e-01,(34:3.745296e-01,((31:6.561622e-01,32:7.092261e-01):3.477449e-01,28:3.951419e-01):4.318121e-02):3.188354e-02):1.920402e-01):1.056525e-02):3.109206e-01,20:1.110472e+00):5.946534e-01):2.578169e-01,((((((17:7.068792e-02,18:1.243261e-01):3.568214e-01,16:5.935989e-01):4.018307e+00,(14:1.161555e+00,13:7.300944e-01):4.137354e-01):2.427898e-01,((10:6.110666e-01,(9:5.178483e-01,(6:4.218367e-01,(3:1.129142e-01,15:8.718147e-02):2.173245e-01):2.188404e-01):2.857109e-01):1.386058e-01,(12:5.980738e-01,(11:5.379558e-01,(8:4.105200e-01,(4:4.053857e-01,((7:7.960255e-02,2:1.065258e-01):2.900885e-01,5:3.922521e-01):7.489173e-02):7.050867e-02):1.959329e-01):5.277022e-02):2.730761e-01):4.138849e-01):3.851224e-01,27:1.809444e+00):8.393045e-02,((22:5.634166e-02,21:8.467547e-02):5.370423e-01,19:1.157209e+00):6.312812e-01):1.917774e-01,1:8.375095e-01);
   tree gen.8938500 = [&U] (((27:2.003716e+00,((((9:5.687770e-01,(6:3.308927e-01,(15:7.275596e-02,3:1.063150e-01):3.269743e-01):1.746392e-01):2.287064e-01,10:5.526747e-01):1.417717e-01,((11:5.926117e-01,((((7:8.617439e-02,2:9.328224e-02):2.955702e-01,5:3.736598e-01):8.566859e-02,4:3.524666e-01):6.094849e-02,8:3.844177e-01):1.332907e-01):9.656618e-02,12:5.971077e-01):2.782980e-01):4.533412e-01,((13:7.786276e-01,14:1.214035e+00):5.267588e-01,(16:7.183123e-01,(17:8.106282e-02,18:1.251774e-01):1.281945e-01):4.360827e+00):1.890869e-01):1.524487e-01):3.710140e-01,((22:6.026561e-02,21:8.764776e-02):6.376205e-01,19:1.121990e+00):8.237937e-01):1.596619e-01,(((((29:2.041552e-01,(34:6.793649e-02,30:3.242432e-02):3.990604e-02):5.338216e-02,33:3.550629e-01):2.717196e-01,(28:3.381438e-01,((26:2.710940e-02,(25:1.982996e-02,(31:9.992302e-01,32:5.809133e-01):4.377149e-03):1.976237e-02):1.990039e-02,24:7.749452e-02):3.891647e-02):3.129580e-01):6.243316e-02,23:2.246166e-01):1.894549e-01,(20:8.557746e-01,35:1.690721e-01):5.358443e-01):6.838457e-01,1:9.521460e-01);
   tree gen.8939000 = [&U] (((27:1.969976e+00,((((9:5.591997e-01,(6:3.253209e-01,(15:9.181156e-02,3:1.136591e-01):2.375444e-01):2.052648e-01):2.311865e-01,10:5.433685e-01):1.393845e-01,((11:5.826330e-01,12:5.870533e-01):4.191292e-02,((4:3.465316e-01,((7:8.782309e-02,2:9.171150e-02):2.924744e-01,5:3.673679e-01):8.745498e-02):5.992221e-02,8:3.779447e-01):1.323891e-01):3.238225e-01):4.457076e-01,((13:7.655166e-01,14:1.193593e+00):3.868492e-01,(16:7.062170e-01,(17:7.969784e-02,18:1.230696e-01):2.584955e-01):4.287397e+00):3.208723e-01):1.541832e-01):3.400694e-01,((22:5.925082e-02,21:8.617190e-02):6.268839e-01,19:1.103098e+00):8.099222e-01):2.498784e-01,((((29:2.007175e-01,((30:4.404405e-02,34:7.596759e-02):3.390545e-02,33:3.832823e-01):1.264714e-01):1.342057e-01,((32:7.211930e-01,(28:4.506834e-01,(24:3.923031e-02,(25:1.774626e-02,26:1.741943e-02):1.842876e-02):8.256823e-02):7.560676e-02):1.865901e-02,31:1.075273e+00):1.703301e-01):1.204772e-01,23:2.902405e-01):1.473954e-01,(20:1.120790e+00,35:4.910245e-01):6.228149e-01):6.723307e-01,1:9.361132e-01);
   tree gen.8939500 = [&U] ((35:5.967183e-01,(((23:4.034729e-02,(25:5.509996e-02,26:2.554840e-02):2.364454e-01):3.530868e-02,((29:1.756500e-01,(30:6.794027e-02,33:4.955035e-01):1.361987e-01):1.758403e-01,(24:4.178720e-01,(34:2.667043e-01,((31:1.059780e+00,32:6.306378e-01):1.652319e-01,28:3.809436e-01):1.696934e-01):5.310151e-02):3.306686e-02):3.075402e-02):1.129405e-01,20:1.354005e+00):8.709011e-01):1.512072e-01,((((((17:5.913267e-02,18:1.513730e-01):3.691265e-01,16:6.961979e-01):4.381876e+00,(14:1.140441e+00,13:6.740803e-01):5.117515e-01):2.338581e-01,((10:6.313154e-01,(9:5.350082e-01,(6:4.358151e-01,(3:9.125190e-02,15:9.007040e-02):2.411668e-01):2.441002e-01):2.729554e-01):1.053948e-01,((8:4.241234e-01,(4:4.095113e-01,((7:8.506463e-02,2:1.112125e-01):3.585943e-01,5:4.052501e-01):4.394966e-02):9.817345e-02):1.761245e-01,(12:6.178922e-01,11:5.557820e-01):6.162902e-02):2.854042e-01):4.221855e-01):1.235723e-01,27:1.869404e+00):3.355170e-01,((22:5.759361e-02,21:7.486131e-02):6.481215e-01,19:1.244938e+00):6.047055e-01):2.294730e-01,1:8.257383e-01);
   tree gen.8940000 = [&U] ((27:1.754636e+00,((((17:9.258525e-02,18:1.641220e-01):2.136010e-01,16:6.534565e-01):4.112861e+00,(((10:5.925573e-01,(9:5.021626e-01,(6:4.212031e-01,(3:8.564970e-02,15:8.423174e-02):2.313978e-01):1.984697e-01):2.725849e-01):5.849012e-02,((8:3.980854e-01,(4:3.843703e-01,((7:7.566599e-02,2:1.043849e-01):3.365792e-01,5:3.803707e-01):5.303162e-02):7.028889e-02):1.715989e-01,(12:5.250457e-01,11:5.591033e-01):5.409585e-02):2.776099e-01):3.318420e-01,(14:1.070427e+00,13:8.984918e-01):6.920958e-01):2.015178e-01):3.727023e-01,((22:5.405778e-02,21:1.339875e-01):7.424954e-01,19:1.168508e+00):6.174409e-01):1.697933e-01):9.014851e-02,(35:4.902976e-01,((((29:2.492120e-01,(30:2.157558e-02,33:4.650833e-01):1.329375e-01):1.631591e-01,(((31:9.947178e-01,32:4.252257e-01):1.714056e-01,(34:5.564170e-01,24:3.335876e-01):7.459487e-02):5.702968e-02,28:4.893697e-01):6.401452e-02):8.765065e-02,(23:1.238670e-01,(25:3.254136e-02,26:2.397992e-02):2.219294e-01):2.131045e-02):2.335933e-01,20:1.270879e+00):4.991498e-01):5.892733e-01,1:9.912139e-01);
   tree gen.8940500 = [&U] ((((((13:9.148072e-01,14:1.171341e+00):5.947184e-01,(16:7.193948e-01,(17:5.417025e-02,18:1.614051e-01):1.390551e-01):4.207469e+00):1.078002e-01,27:2.587106e+00):5.910356e-02,(((9:5.240749e-01,(6:3.192562e-01,(15:5.950653e-02,3:1.115402e-01):2.516179e-01):2.425720e-01):2.406793e-01,10:5.332388e-01):1.951023e-01,(11:4.445994e-01,(12:5.761092e-01,((4:3.400715e-01,((7:8.618586e-02,2:9.272552e-02):2.823004e-01,5:3.731847e-01):7.907800e-02):8.091148e-02,8:4.012805e-01):1.429076e-01):5.810609e-02):2.028871e-01):3.469610e-01):5.274950e-01,((22:7.969171e-02,21:1.451076e-01):6.501709e-01,19:1.294389e+00):6.981124e-01):2.366159e-01,(((23:1.184823e-01,((29:1.845264e-01,(30:5.223612e-02,(33:8.825797e-02,34:1.370453e-02):4.835971e-02):6.837289e-02):2.820524e-01,((28:4.745648e-01,(26:3.913801e-02,25:5.369063e-02):1.041226e-01):7.979106e-03,((24:4.357664e-02,32:6.393904e-01):2.545254e-01,31:9.895196e-01):1.576554e-02):1.708291e-01):1.159815e-01):4.097379e-01,35:8.017261e-01):1.262033e-02,20:1.099896e+00):7.268965e-01,1:1.049457e+00);
   tree gen.8941000 = [&U] ((((22:9.893191e-02,21:4.404429e-02):5.855379e-01,19:1.089396e+00):6.929939e-01,(((13:8.086246e-01,14:1.145429e+00):4.715651e-01,(16:5.164380e-01,(18:1.672585e-01,17:8.074116e-02):3.540461e-01):4.401877e+00):2.181655e-01,((11:5.504415e-01,((8:3.587914e-01,(((7:8.149826e-02,2:1.393163e-01):2.932604e-01,5:4.010377e-01):8.673181e-02,4:3.454016e-01):1.095109e-01):1.752261e-01,12:6.213031e-01):8.646052e-02):2.270525e-01,(10:5.938033e-01,(((6:8.640479e-02,27:2.167958e+00):2.928546e-01,(3:1.214799e-01,15:7.214738e-02):2.872410e-01):2.433742e-01,9:5.865586e-01):3.432886e-01):1.443928e-01):4.260949e-01):5.012924e-01):2.506276e-01,((20:1.047253e+00,(33:7.801363e-01,(((24:2.439205e-01,34:2.236848e-01):1.662795e-01,(((28:9.538991e-02,29:5.244743e-02):1.756073e-01,30:1.504319e-01):2.227142e-01,((32:6.234833e-01,31:9.170853e-01):2.213871e-02,(25:5.207002e-02,26:1.677148e-02):7.637524e-02):2.462864e-01):6.469588e-02):7.715166e-02,23:4.355380e-01):3.637157e-02):2.380705e-01):1.125710e-01,35:8.629724e-01):5.349957e-01,1:7.774699e-01);
   tree gen.8941500 = [&U] (((20:1.337130e+00,(((29:2.459838e-01,30:2.287451e-01):3.673049e-01,(((24:1.444743e-01,28:3.216235e-01):1.604018e-01,(32:6.245265e-01,31:7.534352e-01):1.812923e-01):1.285911e-01,((23:4.421894e-02,33:2.123549e-01):1.273913e-01,(26:8.970219e-04,25:3.178601e-02):7.432851e-02):1.093029e-01):2.578555e-03):1.125000e-02,34:3.014257e-01):3.155048e-01):4.116957e-01,35:7.398014e-01):2.515252e-01,(((((8:4.149126e-01,(4:3.350060e-01,((7:8.593971e-02,2:1.260889e-01):2.592793e-01,5:3.231998e-01):8.407422e-02):5.561526e-02):1.639421e-01,(12:5.822492e-01,11:4.542607e-01):1.019284e-01):2.445979e-01,((9:5.875325e-01,((3:8.372812e-02,15:9.860619e-02):2.576283e-01,6:3.600785e-01):1.991189e-01):2.591222e-01,10:6.081246e-01):2.174009e-01):4.048104e-01,((13:6.320587e-01,14:1.182879e+00):5.277230e-01,(27:1.891135e+00,(16:6.608553e-01,(18:1.123218e-01,17:1.340528e-01):3.180815e-01):3.347429e+00):2.207722e-01):8.853352e-02):4.782289e-01,((22:8.305823e-02,21:9.135978e-02):8.246876e-01,19:1.134860e+00):6.293420e-01):2.099556e-01,1:1.026482e+00);
   tree gen.8942000 = [&U] ((((27:1.543884e+00,((13:6.126790e-01,14:1.095570e+00):5.988966e-01,(((9:5.298186e-01,(6:3.227551e-01,(15:6.015870e-02,3:1.127626e-01):2.543756e-01):1.878106e-01):1.959595e-01,10:5.914012e-01):1.302827e-01,((12:6.025020e-01,((4:3.594152e-01,((7:1.407974e-01,2:7.193653e-02):2.829491e-01,5:3.752038e-01):5.884355e-02):7.894248e-02,8:4.070958e-01):1.437743e-01):9.744623e-02,11:4.494721e-01):2.221358e-01):3.774201e-01):7.793434e-02):1.178913e-01,(16:7.272792e-01,(17:5.861027e-02,18:1.312307e-01):1.925543e-01):4.253582e+00):3.260330e-01,((22:7.434884e-02,21:1.309994e-01):7.191846e-01,19:1.072051e+00):6.238517e-01):1.350684e-01,(35:1.080669e+00,(20:1.308924e+00,(23:1.749413e-01,((((26:3.606356e-03,28:2.770934e-01):5.615851e-03,(25:4.685591e-02,(32:6.735300e-01,31:9.641526e-01):1.379584e-01):8.664043e-03):1.313791e-01,24:1.760587e-01):2.004665e-01,(30:2.744484e-01,((33:2.666641e-01,29:4.996691e-02):2.748137e-01,34:1.779771e-01):1.512001e-02):9.619597e-02):2.025550e-02):1.563360e-01):5.711050e-01):2.958237e-01,1:9.734607e-01);
   tree gen.8942500 = [&U] (((19:1.273633e+00,(22:1.073391e-01,21:7.272490e-02):6.713074e-01):7.325232e-01,(((16:7.220709e-01,(17:8.680898e-02,18:1.272786e-01):3.105238e-01):4.564897e+00,((14:1.235509e+00,13:8.369600e-01):1.198352e-01,27:1.443135e+00):5.567002e-01):1.540810e-01,(((((3:1.100578e-01,15:8.006011e-02):2.886152e-01,6:3.765731e-01):1.867363e-01,9:5.976564e-01):2.475333e-01,10:6.145058e-01):9.799934e-02,(12:6.320203e-01,(11:4.807225e-01,(((5:3.433390e-01,(7:1.082895e-01,2:8.666617e-02):3.075148e-01):8.182507e-02,4:3.598820e-01):8.833374e-02,8:3.966810e-01):1.813059e-01):5.632592e-02):2.742980e-01):3.643751e-01):5.053398e-01):3.071149e-01,(((((28:3.078902e-01,(29:3.490683e-01,30:9.992956e-02):2.108044e-01):1.247302e-01,(24:4.797608e-01,(32:8.362550e-01,(31:9.279863e-01,(25:6.155173e-02,26:4.315990e-03):1.389195e-01):7.611688e-02):2.961046e-02):7.319377e-02):1.447023e-01,(33:3.915938e-01,(35:4.972510e-01,34:1.325263e-03):6.583352e-02):4.447785e-01):2.571257e-02,23:1.001673e-01):2.258954e-01,20:1.334988e+00):6.791866e-01,1:9.327898e-01);
   tree gen.8943000 = [&U] (((19:1.185555e+00,(22:1.369290e-01,21:5.232617e-02):6.318281e-01):6.818655e-01,((((14:1.116215e+00,13:7.596471e-01):3.566472e-01,27:1.780097e+00):5.182016e-01,(((((3:1.024468e-01,15:5.921528e-02):2.892540e-01,6:3.644291e-01):1.738225e-01,9:5.563254e-01):2.304152e-01,10:5.720096e-01):1.131368e-01,(((((5:3.195954e-01,(7:8.781727e-02,2:8.067277e-02):2.862486e-01):7.616645e-02,4:3.072220e-01):9.535405e-02,8:3.826691e-01):1.691069e-01,11:4.474781e-01):8.947986e-02,12:5.883129e-01):2.490053e-01):3.419127e-01):7.720675e-02,(16:6.721360e-01,(17:8.080570e-02,18:1.184767e-01):2.890495e-01):4.249212e+00):4.867279e-01):2.731199e-01,((((28:2.865980e-01,(24:4.410565e-01,((29:1.564038e-01,30:2.432159e-01):2.346196e-01,(32:7.784237e-01,(31:8.195211e-01,(25:2.909301e-02,26:6.152675e-03):1.194572e-01):3.859658e-02):1.312864e-01):2.116060e-02):8.881602e-03):3.153815e-01,((34:2.477384e-02,35:4.627269e-01):3.141173e-03,33:1.398355e-01):3.083255e-01):1.988255e-02,23:1.939603e-01):1.660862e-01,20:1.049335e+00):6.883873e-01,1:8.682827e-01);
   tree gen.8943500 = [&U] (((19:1.272908e+00,(22:1.470181e-01,21:5.618165e-02):6.783822e-01):7.263503e-01,(((14:1.198460e+00,13:6.927478e-01):7.596146e-01,(16:7.216601e-01,(17:8.675960e-02,18:1.285401e-01):2.148828e-01):4.562300e+00):1.151700e-01,((((((3:1.099952e-01,15:6.357836e-02):3.105667e-01,6:3.912808e-01):1.866301e-01,9:5.973164e-01):2.473925e-01,10:6.097945e-01):1.485913e-01,(((5:3.399942e-01,(4:3.298586e-01,(7:1.345254e-01,2:8.661686e-02):3.083889e-01):8.432063e-02):5.483658e-02,8:3.867008e-01):2.354839e-01,(12:6.316607e-01,11:4.891671e-01):5.120039e-02):2.673524e-01):3.750167e-01,27:1.766091e+00):5.463829e-02):5.225908e-01):2.203699e-01,(((23:1.880048e-01,35:6.469108e-01):8.162572e-03,((((29:2.276408e-01,30:2.611364e-01):5.422882e-02,(28:3.524214e-01,((25:8.288735e-02,26:2.387555e-02):6.313529e-02,(31:9.373455e-01,32:8.357793e-01):1.242066e-02):2.326270e-01):6.399955e-02):1.318541e-02,24:4.700083e-01):1.112193e-01,(34:5.566400e-02,33:2.595902e-01):3.676809e-01):1.118548e-02):1.625539e-01,20:1.126651e+00):7.405908e-01,1:9.322591e-01);
   tree gen.8944000 = [&U] (((19:1.260255e+00,(22:1.455566e-01,21:1.350262e-02):6.716385e-01):7.191297e-01,((((((3:1.089018e-01,15:6.294634e-02):3.177414e-01,6:3.711722e-01):1.615863e-01,9:5.913785e-01):2.449332e-01,10:6.037325e-01):1.471141e-01,(12:6.485144e-01,(11:4.843043e-01,(((5:3.366143e-01,(7:8.872530e-02,2:8.575581e-02):3.179842e-01):8.313824e-02,4:3.265795e-01):8.632442e-02,8:3.828567e-01):2.240543e-01):3.882561e-02):2.750359e-01):4.720932e-01,(27:1.305612e+00,((16:8.366914e-01,(17:8.589713e-02,18:1.272623e-01):2.127467e-01):4.516947e+00,(14:1.359792e+00,13:6.858612e-01):6.423269e-01):6.388127e-02):1.585596e-01):5.173958e-01):2.181792e-01,(((((23:5.993498e-02,35:4.686349e-01):2.501659e-01,((29:1.982308e-01,30:3.063067e-01):1.424170e-01,(28:3.489180e-01,((26:1.749042e-02,(25:3.318646e-02,31:9.280274e-01):2.035576e-02):7.689765e-03,32:7.316420e-01):2.306779e-01):5.908440e-02):3.355339e-02):9.629077e-03,24:2.866115e-01):4.785338e-02,(34:2.581514e-01,33:3.500133e-01):2.072128e-01):5.444006e-01,20:1.115451e+00):6.438847e-01,1:9.229916e-01);
   tree gen.8944500 = [&U] ((((22:7.145579e-02,21:8.484604e-02):7.587393e-01,19:1.202901e+00):5.089337e-01,(((13:7.639236e-01,14:1.125786e+00):4.921371e-01,(16:5.939345e-01,(18:1.334365e-01,17:8.930775e-02):3.132118e-01):4.184661e+00):2.468852e-01,(((11:4.586924e-01,12:6.092421e-01):8.044533e-02,(8:3.518264e-01,(((7:1.013936e-01,2:1.031282e-01):3.090978e-01,5:3.584796e-01):7.884359e-02,4:3.429001e-01):9.525999e-02):1.684161e-01):3.023238e-01,(10:5.822760e-01,(((6:4.849728e-02,27:2.382955e+00):3.268629e-01,(3:1.213341e-01,15:7.982499e-02):2.989682e-01):2.028150e-01,9:5.536388e-01):2.738490e-01):1.532017e-01):4.103059e-01):4.848973e-01):2.145728e-01,(((23:1.639233e-01,(((25:3.406656e-02,26:4.264728e-03):2.335384e-01,((24:6.729397e-02,34:2.002437e-02):3.722329e-01,31:9.625891e-01):4.131501e-03):2.758386e-02,(((30:1.575798e-01,28:2.318209e-01):1.149215e-01,(32:7.164682e-01,29:3.478083e-02):7.048124e-02):8.283218e-02,33:7.204237e-01):6.476558e-02):7.102315e-02):2.337356e-01,20:8.820152e-01):3.484649e-01,35:7.131115e-01):4.622476e-01,1:8.542351e-01);
   tree gen.8945000 = [&U] ((((22:7.026535e-02,21:8.343251e-02):7.460987e-01,19:1.182860e+00):5.004549e-01,(((13:7.511967e-01,14:1.107030e+00):4.839382e-01,(16:5.840396e-01,(18:1.312134e-01,17:1.070570e-01):3.079937e-01):4.114945e+00):1.701414e-01,(((11:4.593712e-01,(8:3.459650e-01,(((7:9.970434e-02,2:1.014101e-01):3.039482e-01,5:3.213844e-01):7.324856e-02,4:3.371874e-01):9.367297e-02):1.981313e-01):1.109720e-01,12:5.990921e-01):2.382178e-01,(10:5.648688e-01,(((6:4.568195e-02,27:2.343255e+00):3.214174e-01,(3:1.193127e-01,15:7.849511e-02):2.939874e-01):1.994361e-01,9:5.444152e-01):2.692867e-01):1.352043e-01):4.154311e-01):4.745873e-01):2.109981e-01,((35:5.330778e-01,20:8.673209e-01):1.351554e-01,((33:7.294493e-01,(25:2.059823e-02,26:4.193678e-03):2.527282e-01):6.515983e-02,(((24:6.514153e-02,34:1.969077e-02):3.834636e-01,(((32:6.922183e-01,29:2.566186e-01):7.570239e-02,(28:3.167236e-01,30:1.399297e-01):1.318778e-01):9.933859e-03,31:9.465524e-01):1.081118e-01):4.513778e-02,23:1.660852e-01):1.886170e-02):2.218016e-01):8.371085e-01,1:8.400036e-01);
   tree gen.8945500 = [&U] (((20:8.889579e-01,(((30:2.962135e-01,((33:5.040557e-01,29:1.264533e-01):1.246935e-02,(26:7.340726e-03,25:4.550035e-02):3.042815e-01):1.610776e-02):1.526031e-03,34:2.419344e-01):1.673606e-01,(((24:1.792300e-01,28:5.304012e-01):1.126526e-02,(32:8.134034e-01,31:9.749309e-01):1.849389e-01):1.463149e-01,23:2.562107e-01):1.184135e-01):7.472208e-02):6.722883e-01,35:4.075815e-01):2.668371e-01,(((((12:5.579253e-01,(8:3.970988e-01,(((7:1.113389e-01,2:1.044091e-01):2.911983e-01,5:3.212104e-01):8.567862e-02,4:3.269672e-01):6.782825e-02):2.007405e-01):1.191740e-01,11:4.724436e-01):2.974815e-01,((9:4.965122e-01,((3:1.239660e-01,15:5.686159e-02):2.490018e-01,6:3.532625e-01):1.770190e-01):2.804711e-01,10:6.490098e-01):1.564900e-01):3.823315e-01,((13:9.110331e-01,14:1.215554e+00):4.586986e-01,(27:7.361673e-01,(16:5.616060e-01,(18:1.356529e-01,17:7.501013e-02):4.236848e-01):3.084765e+00):9.188385e-01):1.948009e-01):4.590119e-01,((22:1.799474e-01,21:1.638268e-02):5.796960e-01,19:1.411095e+00):8.319183e-01):2.428377e-01,1:8.652515e-01);
   tree gen.8946000 = [&U] ((((((13:7.388884e-01,14:1.156573e+00):6.948779e-01,(((9:4.806524e-01,(6:3.836287e-01,(15:8.188956e-02,3:1.121812e-01):2.736465e-01):2.210923e-01):2.587620e-01,10:5.574797e-01):1.300438e-01,((11:4.981968e-01,12:5.723973e-01):8.271468e-02,((((7:8.496563e-02,2:1.135754e-01):3.383469e-01,5:3.836856e-01):6.603643e-02,4:3.818813e-01):9.494172e-02,8:4.148555e-01):1.901820e-01):2.687010e-01):4.656346e-01):6.549547e-02,(16:6.692495e-01,(17:7.396553e-02,18:1.287732e-01):2.594424e-01):4.655820e+00):2.968116e-01,27:1.556703e+00):5.411174e-02,((22:1.205143e-01,21:4.203321e-02):6.772419e-01,19:1.012995e+00):6.434693e-01):2.268221e-01,(((((33:1.931191e-01,34:2.617961e-02):3.638859e-02,30:2.476042e-01):1.825009e-02,29:2.323390e-01):3.166814e-01,((((32:6.912171e-01,31:9.673554e-01):3.572886e-02,(26:8.959137e-03,25:1.782541e-02):1.600195e-02):7.467569e-02,(28:1.820930e-01,24:1.036676e-02):1.767294e-01):1.422771e-01,23:2.632112e-01):8.616332e-04):3.877821e-01,(20:1.451391e-01,35:1.541134e-01):9.706092e-01):6.683539e-01,1:9.519238e-01);
   tree gen.8946500 = [&U] ((((((13:7.508054e-01,14:1.175226e+00):7.060851e-01,(((9:4.884045e-01,(6:3.898159e-01,(15:4.466151e-02,3:1.139904e-01):2.780600e-01):2.246582e-01):2.629354e-01,10:5.664708e-01):1.120799e-01,((11:5.062318e-01,12:5.816291e-01):1.067250e-01,((((7:8.633598e-02,2:1.154072e-01):3.438038e-01,5:3.814516e-01):6.270499e-02,4:3.802099e-01):7.630426e-02,8:3.698768e-01):1.442312e-01):3.002219e-01):2.454131e-01):2.252823e-01,(16:6.800433e-01,(17:7.515847e-02,18:1.308501e-01):2.674124e-01):4.730911e+00):3.015987e-01,27:1.581810e+00):1.609635e-01,((22:5.926017e-02,21:8.207667e-02):6.881647e-01,19:1.029333e+00):8.237185e-01):1.061036e-01,(((((25:4.754819e-03,((28:4.402269e-01,24:4.572668e-02):6.455937e-02,(32:7.359578e-01,31:1.104225e+00):4.597270e-02):5.045100e-03):2.722389e-02,26:9.103633e-03):2.431696e-01,((29:2.360863e-01,30:2.537041e-01):4.993057e-03,(33:2.099919e-01,34:3.654581e-01):1.476192e-01):1.083348e-01):1.847347e-03,23:2.336562e-01):6.434294e-01,(20:1.911193e-01,35:3.586544e-01):8.897607e-01):5.205924e-01,1:9.672767e-01);
   tree gen.8947000 = [&U] (((((14:1.137664e+00,13:7.028210e-01):6.026209e-01,(27:1.303083e+00,(16:7.306004e-01,(18:1.181882e-01,17:7.844011e-02):1.377230e-01):4.306235e+00):1.768285e-01):8.947088e-02,((((6:4.244783e-01,(15:5.367850e-02,3:1.198622e-01):3.334144e-01):1.642277e-01,9:5.262590e-01):2.710912e-01,10:5.763594e-01):1.496042e-01,((11:4.898180e-01,((4:3.399218e-01,((7:1.175236e-01,2:9.363197e-02):2.947299e-01,5:3.206943e-01):8.941987e-02):3.345415e-02,8:3.587638e-01):1.449789e-01):5.755161e-02,12:5.694691e-01):3.172078e-01):4.195338e-01):5.078512e-01,((22:5.298447e-02,21:1.197954e-01):7.149423e-01,19:9.031817e-01):5.217946e-01):1.475244e-01,((20:2.186379e-01,35:1.810368e-01):8.582869e-01,(((((26:1.595979e-02,(24:2.541541e-01,25:2.130004e-03):2.535464e-02):1.689607e-01,(31:8.236860e-01,(32:7.820855e-01,28:4.142001e-01):3.607246e-02):2.963296e-01):8.656817e-03,(34:3.767346e-01,23:1.116176e-01):2.960928e-02):1.871438e-03,33:5.851861e-01):2.304236e-02,(29:4.409281e-01,30:1.528009e-01):2.338046e-01):5.330764e-01):7.781163e-01,1:1.032704e+00);
   tree gen.8947500 = [&U] (((((13:7.323229e-01,14:1.177175e+00):4.788074e-01,(((17:1.106631e-01,18:1.156749e-01):1.901860e-01,16:7.401171e-01):3.593406e+00,27:1.524986e+00):2.801128e-01):2.360439e-01,((10:6.733807e-01,(9:4.935391e-01,((15:8.292229e-02,3:8.808583e-02):2.712475e-01,6:3.479340e-01):1.860043e-01):3.046887e-01):1.073540e-01,(11:5.855740e-01,(((((7:9.329051e-02,2:1.035159e-01):3.242613e-01,5:3.473476e-01):5.162185e-02,4:4.190223e-01):8.530360e-02,8:4.347587e-01):1.852309e-01,12:6.462004e-01):7.563701e-02):2.417650e-01):3.868710e-01):4.524891e-01,(19:1.069877e+00,(22:8.676719e-02,21:3.045022e-02):7.227395e-01):7.515894e-01):9.687999e-02,((20:4.957792e-01,35:1.171719e-01):3.677847e-01,(23:1.030363e-01,((24:2.699097e-01,(((32:5.663234e-01,31:5.900438e-01):1.220543e-01,(25:5.334351e-02,26:1.973105e-02):7.759661e-02):1.281404e-01,28:4.593375e-01):4.652580e-02):7.056730e-02,(30:1.642570e-01,(34:6.546735e-02,(29:3.477665e-03,33:5.552866e-02):1.795400e-01):1.861767e-01):2.451520e-01):8.223791e-02):5.226558e-01):6.544833e-01,1:9.430180e-01);
   tree gen.8948000 = [&U] (((19:1.025651e+00,(21:8.873628e-02,22:4.505192e-02):8.573837e-01):5.497028e-01,((((13:8.473927e-01,14:1.087647e+00):4.928194e-01,((17:6.344585e-02,18:1.528580e-01):3.059315e-01,16:6.263352e-01):4.066022e+00):1.723749e-02,27:1.060898e+00):1.272466e-01,((10:6.137995e-01,(9:4.738635e-01,(6:3.528980e-01,(3:1.124216e-01,15:8.773527e-02):2.807465e-01):1.960047e-01):2.221064e-01):1.831089e-01,(11:4.696886e-01,(12:6.064038e-01,(((5:3.928454e-01,(7:8.844113e-02,2:8.894791e-02):2.712355e-01):1.116848e-01,4:3.766147e-01):5.976311e-02,8:4.001166e-01):1.615470e-01):8.575680e-02):2.697107e-01):3.720001e-01):5.028234e-01):3.313161e-01,(((((29:4.749774e-02,20:3.923993e-01):2.317803e-01,30:1.764369e-01):3.437978e-01,(25:4.724130e-02,26:1.124716e-02):3.094305e-01):4.010794e-02,((23:6.508127e-02,24:3.093039e-02):1.202478e-01,((33:1.343440e-01,34:3.776788e-02):4.206222e-01,(28:3.931051e-01,(32:6.399703e-01,31:7.473203e-01):3.000020e-01):2.240426e-01):1.686279e-02):1.502601e-01):3.311590e-01,35:1.267442e+00):6.313253e-01,1:8.675879e-01);
   tree gen.8948500 = [&U] (((19:9.876283e-01,(21:8.920786e-02,22:1.098023e-01):5.565426e-01):7.446735e-01,(((((17:7.725676e-02,18:1.471913e-01):2.945900e-01,16:6.031158e-01):3.295778e+00,27:9.453068e-01):6.536827e-01,(13:7.281276e-01,14:1.047326e+00):5.173636e-01):1.947633e-01,((10:5.910448e-01,(9:4.543154e-01,(6:3.398154e-01,(3:1.082539e-01,15:8.385176e-02):2.703386e-01):1.887384e-01):2.890462e-01):1.647431e-01,(((((5:3.782818e-01,(7:9.407440e-02,2:1.014185e-01):2.611803e-01):9.065481e-02,4:3.626529e-01):5.871059e-02,8:3.852835e-01):1.550559e-01,12:5.839232e-01):8.040833e-02,11:4.522763e-01):2.597120e-01):3.377388e-01):4.779416e-01):1.794739e-01,(((((23:6.546549e-02,24:3.189786e-02):1.203311e-01,(33:4.820647e-01,34:8.270714e-02):2.230114e-01):6.232597e-02,(28:3.785319e-01,(32:6.162453e-01,31:1.066347e+00):6.202463e-02):1.648154e-01):1.832378e-01,(((29:1.972262e-02,20:7.965896e-01):2.823140e-01,30:1.584143e-01):1.841317e-01,(25:6.397123e-02,26:1.083021e-02):2.979593e-01):4.147081e-02):5.708832e-01,35:1.220456e+00):3.879281e-01,1:8.763882e-01);
   tree gen.8949000 = [&U] (((((14:1.133954e+00,13:8.692199e-01):5.682535e-01,(27:1.214028e+00,(16:9.289628e-01,(18:1.223290e-01,17:6.951926e-02):1.634255e-01):3.680090e+00):4.853920e-01):2.244126e-01,((((6:4.321476e-01,(15:7.458205e-02,3:1.028654e-01):2.499677e-01):2.043794e-01,9:5.245427e-01):2.532889e-01,10:5.744797e-01):9.968972e-02,((11:4.962914e-01,12:5.935832e-01):6.261397e-02,(((4:4.018476e-01,5:3.196484e-01):8.186473e-02,(7:1.220039e-01,2:6.322443e-02):2.906765e-01):8.386422e-02,8:3.468522e-01):1.423480e-01):2.948502e-01):3.190878e-01):5.536047e-01,((22:8.018426e-02,21:6.639171e-02):6.924434e-01,19:9.147088e-01):6.385588e-01):2.005713e-01,((20:1.148344e+00,35:1.255613e+00):2.868601e-01,((26:2.856247e-03,25:4.463070e-02):3.484385e-01,((30:1.943746e-01,(29:1.383069e-01,33:5.102826e-01):1.982852e-02):1.360517e-01,((34:4.376495e-01,((32:6.932193e-01,31:1.103704e+00):1.841720e-01,28:5.371224e-01):2.909382e-02):1.248637e-01,(23:3.615715e-02,24:1.636784e-01):1.276328e-01):1.150717e-01):5.283879e-02):2.670902e-01):8.561326e-01,1:8.469654e-01);
```
