## Supplementary material for "Deep-mining of vertebrate genomes reveals an unexpected diversity of endogenous viral elements": paramyxoviridae_rnapol.nex.run1.t (part 20 of 20)

```
   tree gen.8949500 = [&U] ((((22:8.913106e-02,21:6.252876e-02):6.608753e-01,19:1.102406e+00):5.379614e-01,(((13:7.579766e-01,14:1.080799e+00):4.554548e-01,(16:7.323920e-01,(18:1.334415e-01,17:9.708639e-02):2.192018e-01):3.716282e+00):2.451890e-01,(((12:5.594304e-01,(8:3.679071e-01,(((7:7.862945e-02,2:1.049593e-01):2.794282e-01,5:3.495328e-01):1.022011e-01,4:4.085377e-01):4.211988e-02):2.064435e-01):9.342557e-02,11:4.741180e-01):2.333136e-01,(10:6.184251e-01,(((6:1.854351e-01,27:1.898828e+00):1.399225e-01,(3:8.562761e-02,15:8.635651e-02):2.555213e-01):2.176662e-01,9:6.072619e-01):2.137005e-01):1.135309e-01):4.416966e-01):2.600443e-01):1.570439e-01,((35:2.902701e-02,20:2.404177e-01):8.208254e-01,((33:5.264943e-01,(32:5.013918e-01,((28:9.668710e-02,30:5.887142e-04):1.613175e-01,29:1.745154e-01):1.122194e-01):9.818754e-02):7.978994e-02,((23:9.792783e-03,24:1.181860e-01):1.196236e-01,((25:1.860202e-02,(31:9.941184e-01,34:2.440246e-01):2.319509e-02):1.857560e-02,26:6.636319e-03):1.508500e-01):2.030380e-01):2.673021e-01):8.206829e-01,1:8.881112e-01);
   tree gen.8950000 = [&U] (((((13:6.730892e-01,14:1.138581e+00):4.829002e-01,(((17:9.577618e-02,18:1.307059e-01):1.982153e-01,16:7.158518e-01):3.518472e+00,27:1.275630e+00):1.401934e-03):1.320817e-01,((10:4.229242e-01,(9:5.108497e-01,((15:6.933913e-02,3:1.263518e-01):2.329103e-01,6:3.947496e-01):2.216372e-01):2.367038e-01):1.074765e-01,((((4:3.239679e-01,(5:2.965952e-01,(7:9.023191e-02,2:1.080153e-01):2.706662e-01):6.674711e-02):8.295818e-02,8:3.259906e-01):1.824273e-01,11:5.663755e-01):8.342716e-02,12:5.901086e-01):3.053826e-01):3.277737e-01):5.716162e-01,(19:9.676192e-01,(22:8.651051e-02,21:6.428422e-02):6.462479e-01):5.853477e-01):1.323383e-01,((20:3.629808e-01,35:5.645374e-02):7.623562e-01,((31:1.119126e+00,(28:3.890599e-01,(24:1.916075e-01,32:5.748031e-01):2.945343e-02):5.902280e-02):6.681399e-02,(((25:6.708398e-02,26:5.401259e-03):2.319983e-01,23:7.331203e-02):7.711290e-02,(((29:2.273191e-02,34:2.634507e-01):9.022231e-02,33:2.329291e-01):5.974925e-02,30:2.203483e-01):6.797032e-02):1.343058e-01):3.472590e-01):5.600775e-01,1:9.376634e-01);
   tree gen.8950500 = [&U] (((19:1.234990e+00,(21:7.309330e-02,22:1.174346e-01):5.864591e-01):7.485275e-01,((((13:7.968621e-01,14:1.109592e+00):6.008836e-01,((17:6.530633e-02,18:1.340772e-01):2.783303e-01,16:5.631489e-01):4.263206e+00):1.718484e-01,((10:5.866182e-01,(9:5.251545e-01,(6:3.627027e-01,(3:1.210682e-01,15:7.100884e-02):2.807872e-01):1.957304e-01):2.337212e-01):1.331772e-01,(((((5:4.050976e-01,(7:9.499640e-02,2:1.009381e-01):2.846875e-01):7.673751e-02,4:3.551966e-01):4.437899e-02,8:4.064230e-01):1.962961e-01,12:6.764009e-01):6.701216e-02,11:4.880910e-01):2.971472e-01):4.275335e-01):5.485233e-02,27:1.314626e+00):4.434763e-01):1.050515e-01,(((((25:5.711397e-02,26:4.695025e-03):1.464165e-01,(33:6.028064e-02,34:9.558775e-02):3.918471e-01):5.718361e-03,((23:5.554793e-02,24:3.164362e-02):1.931947e-01,(31:8.244263e-01,(32:6.125069e-01,28:3.756969e-01):6.245310e-02):8.289019e-02):7.387148e-02):1.768688e-01,((29:1.707089e-01,20:7.707094e-01):6.950005e-02,30:1.991967e-01):1.724285e-01):3.038261e-01,35:1.191113e+00):6.215668e-01,1:8.708025e-01);
   tree gen.8951000 = [&U] ((((27:1.761190e+00,((13:7.388081e-01,14:1.192992e+00):4.293742e-01,((17:5.755814e-02,18:1.573848e-01):2.076877e-01,16:7.500612e-01):3.686614e+00):2.883525e-02):1.982601e-01,((10:4.783173e-01,(9:5.352624e-01,((15:7.265274e-02,3:1.323899e-01):2.978636e-01,6:3.450771e-01):2.131220e-01):2.875835e-01):1.260691e-01,(((((4:3.371977e-01,(7:1.129235e-01,2:9.468503e-02):2.933154e-01):7.422173e-02,5:3.107690e-01):1.107791e-01,8:3.438345e-01):1.340727e-01,11:4.914118e-01):8.741401e-02,12:6.183090e-01):2.482798e-01):4.977269e-01):4.918046e-01,(19:9.799759e-01,(22:9.064471e-02,21:6.735626e-02):6.689174e-01):6.909374e-01):1.527190e-01,((20:5.997856e-02,35:3.212213e-01):9.947090e-01,(((24:2.081448e-01,(32:8.196314e-01,(31:9.056421e-01,28:4.131632e-01):5.857160e-02):7.851844e-02):6.305178e-02,(23:8.029402e-02,(25:4.754126e-02,26:1.152424e-02):2.134455e-01):6.256420e-02):1.209244e-01,((34:3.018029e-01,(33:1.393419e-01,29:4.048749e-02):9.899746e-02):5.083507e-02,30:1.576642e-01):1.626420e-01):3.716253e-01):5.868427e-01,1:9.924933e-01);
   tree gen.8951500 = [&U] (((((13:7.921924e-01,14:1.222658e+00):4.603996e-01,(27:1.888449e+00,((17:1.103011e-01,18:1.467214e-01):2.226947e-01,16:6.849787e-01):3.952999e+00):5.506117e-02):1.444510e-01,((10:6.443298e-01,(9:5.739390e-01,((15:6.996936e-02,3:1.419561e-01):3.193865e-01,6:3.700115e-01):1.928245e-01):3.399293e-01):1.094307e-01,(12:6.629864e-01,(((((7:1.156751e-01,2:7.679068e-02):3.423314e-01,5:3.332244e-01):7.605190e-02,4:3.615628e-01):9.468619e-02,8:3.686791e-01):2.974256e-01,11:5.269199e-01):6.278520e-02):2.662199e-01):5.407158e-01):5.629372e-01,(19:1.050786e+00,(22:9.719446e-02,21:7.222325e-02):7.172516e-01):6.220582e-01):2.212970e-01,((20:6.385594e-01,35:3.684943e-01):5.721299e-01,(((25:2.789993e-02,26:2.735260e-03):2.601914e-01,(((33:1.431870e-01,29:1.133487e-02):9.283968e-02,34:1.693935e-01):1.040189e-01,30:2.198481e-01):1.766224e-01):2.651679e-02,((28:3.914892e-01,(31:9.710814e-01,(24:1.803484e-01,32:6.082828e-01):3.378187e-02):1.474424e-01):7.583235e-02,23:3.133080e-01):1.281809e-02):3.477494e-01):7.685682e-01,1:1.064208e+00);
   tree gen.8952000 = [&U] (((((((17:1.056669e-01,18:1.369457e-01):2.078570e-01,16:6.393402e-01):3.689620e+00,(13:6.801968e-01,14:1.141195e+00):4.899479e-01):1.045261e-01,27:1.482768e+00):1.348266e-01,((10:6.013996e-01,(9:5.356988e-01,((15:7.145147e-02,3:7.381025e-02):2.981065e-01,6:3.453585e-01):1.799771e-01):2.812058e-01):8.554274e-02,((((((7:8.774651e-02,2:7.167430e-02):3.398108e-01,5:3.243901e-01):8.251716e-02,4:3.597347e-01):5.507966e-02,8:3.441149e-01):1.887896e-01,12:6.188131e-01):7.914463e-02,11:4.918125e-01):2.047200e-01):4.658300e-01):5.005507e-01,(19:9.807750e-01,(22:7.191567e-02,21:6.741118e-02):6.694628e-01):5.806119e-01):1.154530e-01,((20:2.240050e-01,35:1.363662e-01):7.888550e-01,(((((32:5.667634e-01,31:9.408045e-01):6.821994e-02,28:3.909539e-01):6.346377e-02,24:2.408844e-01):1.387499e-01,23:2.913048e-01):4.251808e-02,((25:5.776708e-02,26:2.120321e-03):2.646802e-01,(((33:1.886547e-01,29:5.217767e-02):1.940092e-01,30:2.052002e-01):1.696293e-04,34:2.098233e-01):2.312768e-02):1.337562e-01):4.580314e-01):7.173603e-01,1:9.933025e-01);
   tree gen.8952500 = [&U] ((((22:9.546809e-02,21:6.448581e-02):6.774413e-01,19:1.127791e+00):5.964128e-01,(((13:7.615748e-01,14:1.097050e+00):5.329232e-01,(16:7.269225e-01,(18:1.716281e-01,17:5.618610e-02):2.099758e-01):4.315041e+00):1.717674e-01,((11:4.763687e-01,(12:6.703699e-01,(8:3.696536e-01,(((7:7.900272e-02,2:9.494624e-02):3.210555e-01,5:3.497863e-01):4.974217e-02,4:4.152098e-01):9.742360e-02):1.682036e-01):6.392461e-02):2.105408e-01,(10:5.745694e-01,(((6:1.459652e-01,27:2.050612e+00):2.211011e-01,(3:8.458043e-02,15:7.340122e-02):2.968571e-01):2.033242e-01,9:6.008946e-01):2.699640e-01):2.015137e-01):4.648825e-01):4.547695e-01):2.455813e-01,((35:6.290849e-02,20:4.058617e-01):1.001056e+00,((((28:2.519847e-02,29:1.689408e-01):5.643472e-02,30:1.699197e-01):2.959413e-01,((25:3.219742e-02,((23:7.141297e-03,24:1.090137e-01):1.252331e-01,34:4.538430e-01):6.988951e-02):1.181456e-02,((31:8.739516e-01,32:6.607180e-01):1.418647e-01,26:6.274555e-03):6.999297e-04):1.299943e-01):3.390666e-01,33:6.192343e-01):2.284434e-02):8.909283e-01,1:1.005491e+00);
   tree gen.8953000 = [&U] (((20:1.093875e+00,((23:8.203526e-03,(29:3.694850e-01,(33:2.203243e-01,30:7.887701e-02):7.211983e-02):8.337050e-03):1.461949e-01,(((28:2.261900e-01,24:2.164971e-01):1.304101e-01,(((26:6.456373e-03,25:2.874620e-02):8.589189e-02,31:8.980186e-01):7.121480e-02,32:6.404381e-01):1.965034e-01):1.350707e-01,34:4.997122e-01):7.727306e-02):3.915440e-01):4.836260e-01,(27:7.568222e-01,35:1.508341e-02):7.287897e-01):3.547081e-01,((((10:5.805000e-01,(9:5.844080e-01,(6:3.801389e-01,(3:1.212350e-01,15:4.552957e-02):2.861434e-01):2.522769e-01):2.306199e-01):1.771933e-01,((11:5.186257e-01,12:6.373891e-01):6.970863e-02,(8:4.305019e-01,((4:3.448616e-01,5:3.981761e-01):3.667861e-02,(7:7.827828e-02,2:1.092198e-01):3.368059e-01):1.156546e-01):2.062435e-01):3.122840e-01):3.750548e-01,((14:1.179437e+00,13:7.140475e-01):4.282454e-01,((17:9.970880e-02,18:1.054373e-01):2.488263e-01,16:7.350220e-01):4.026190e+00):2.968804e-01):4.325816e-01,((22:3.379380e-02,21:1.311713e-01):6.010062e-01,19:1.402943e+00):7.130797e-01):2.475859e-01,1:9.890244e-01);
   tree gen.8953500 = [&U] (((19:1.038005e+00,(22:1.473670e-01,21:4.416244e-02):6.663199e-01):5.273903e-01,((((((3:1.081779e-01,15:7.778137e-02):3.032895e-01,6:3.455232e-01):1.920474e-01,9:5.605029e-01):2.623066e-01,10:6.278862e-01):7.871543e-02,((11:5.496937e-01,((((7:1.119098e-01,2:6.599177e-02):3.223311e-01,5:2.718820e-01):6.520858e-02,4:3.891408e-01):1.120105e-01,8:3.402921e-01):1.802920e-01):1.169956e-01,12:6.082857e-01):3.102158e-01):3.807554e-01,((14:1.077966e+00,13:7.314283e-01):5.794679e-01,(((18:1.328624e-01,17:8.761010e-02):1.136985e-01,16:8.220994e-01):4.285020e+00,27:1.614647e+00):4.139502e-02):1.388307e-01):5.370373e-01):2.302988e-01,((((33:7.614413e-01,(((24:7.798118e-02,32:4.578087e-01):5.930698e-02,((25:1.388896e-02,31:7.788053e-01):1.142744e-01,26:3.090410e-02):3.451564e-02):2.167296e-01,((30:1.702311e-01,29:1.935844e-01):1.401222e-01,28:2.087282e-01):1.235084e-01):8.480503e-02):1.308882e-01,23:1.820903e-01):1.253276e-01,34:4.082967e-01):2.878415e-02,(35:7.898038e-03,20:1.789536e-01):9.718092e-01):8.616810e-01,1:7.921777e-01);
   tree gen.8954000 = [&U] (((19:1.103440e+00,(21:6.959863e-02,22:1.447910e-01):3.618354e-01):9.077300e-01,((((13:7.550572e-01,14:1.148976e+00):4.120816e-01,((17:7.480656e-02,18:1.395547e-01):4.397137e-01,16:5.097996e-01):4.113978e+00):2.428968e-01,((10:5.104155e-01,(9:4.912963e-01,(6:4.360164e-01,(3:8.625714e-02,15:6.431957e-02):2.742270e-01):1.890153e-01):2.356910e-01):1.170219e-01,((11:4.750990e-01,12:6.596623e-01):6.092049e-02,((4:3.621938e-01,(5:3.205823e-01,(7:8.579053e-02,2:1.197086e-01):2.406968e-01):9.412603e-02):6.096823e-02,8:3.851013e-01):1.590767e-01):2.521781e-01):3.388186e-01):3.173018e-01,27:1.374789e+00):2.457585e-01):1.748097e-01,(((23:1.432236e-01,((30:1.585880e-01,20:6.533922e-01):7.967239e-02,29:1.930152e-01):7.257997e-02):2.221911e-03,(34:2.622959e-01,(((((26:1.433451e-02,25:5.289631e-02):3.297840e-03,31:8.078796e-01):3.862413e-02,32:6.887350e-01):1.669637e-01,(28:2.669264e-01,24:1.286844e-02):1.578019e-01):8.633162e-02,33:6.403596e-01):3.546559e-02):9.345544e-02):6.297880e-01,35:8.442724e-01):5.110555e-01,1:9.263611e-01);
   tree gen.8954500 = [&U] (((19:9.907619e-01,(22:8.668039e-02,21:8.145418e-02):6.819561e-01):4.567918e-01,((((((3:1.152384e-01,15:7.424130e-02):2.884360e-01,6:3.770280e-01):1.833067e-01,9:5.349927e-01):2.470155e-01,10:5.993092e-01):5.853763e-02,((11:5.023162e-01,12:5.806008e-01):7.981567e-02,((((7:1.068165e-01,2:7.890401e-02):3.076609e-01,5:3.306208e-01):6.224074e-02,4:3.522951e-01):8.282602e-02,8:3.495521e-01):1.940450e-01):2.959868e-01):3.523403e-01,(27:1.699604e+00,((14:9.785911e-01,13:7.054604e-01):5.157701e-01,((18:1.387560e-01,17:9.108730e-02):1.447628e-01,16:8.248016e-01):4.089996e+00):4.920835e-02):2.117943e-01):4.966471e-01):2.367316e-01,((34:2.486584e-01,(33:6.948977e-01,((31:7.294571e-01,(25:1.944171e-02,26:7.964699e-03):2.511507e-01):8.631240e-02,((24:1.744751e-01,32:4.369724e-01):2.823390e-01,((30:1.712732e-01,28:9.887093e-02):2.040084e-02,29:2.190283e-01):1.215205e-01):2.538401e-02):1.700105e-01):1.300049e-01):1.149201e-01,((35:5.478811e-03,20:9.775662e-01):5.073796e-01,23:6.490768e-03):1.076160e-01):7.710521e-01,1:7.561233e-01);
   tree gen.8955000 = [&U] ((((22:7.195341e-02,21:8.085304e-02):8.072591e-01,19:1.063763e+00):7.111285e-01,(((13:6.582797e-01,14:1.220833e+00):3.846879e-01,(16:7.860343e-01,(18:1.692274e-01,17:5.577328e-02):2.404282e-01):4.028375e+00):3.409429e-01,(((11:4.921676e-01,12:5.794242e-01):9.180801e-02,(8:3.824923e-01,(4:4.354429e-01,(5:3.190613e-01,(7:8.220788e-02,2:1.134785e-01):3.076736e-01):7.668529e-02):6.317474e-02):1.370360e-01):2.623103e-01,(10:5.292423e-01,(((6:2.093790e-02,27:2.632936e+00):3.679314e-01,(3:9.410432e-02,15:7.595057e-02):2.631854e-01):1.958565e-01,9:5.309500e-01):3.262516e-01):1.678930e-01):2.907817e-01):4.851597e-01):2.110347e-01,((35:1.293167e-01,20:4.507848e-01):6.723198e-01,(23:2.687682e-01,((34:2.737363e-01,((28:4.933201e-02,24:6.529527e-02):2.640767e-01,(31:7.410156e-01,32:7.331889e-01):3.005697e-01):5.703547e-02):5.620740e-02,(((25:5.032510e-02,26:9.452679e-03):7.881414e-02,33:4.585863e-01):1.747088e-01,(30:2.315714e-01,29:1.398171e-01):1.770920e-01):4.591380e-03):4.633082e-03):5.161510e-01):7.651558e-01,1:9.392853e-01);
   tree gen.8955500 = [&U] ((((22:2.964317e-02,21:1.061055e-01):8.495022e-01,19:1.045128e+00):5.242028e-01,(((13:6.467475e-01,14:1.199446e+00):2.669621e-01,(16:7.722639e-01,(18:1.662628e-01,17:6.938776e-02):1.975296e-01):4.026008e+00):3.063212e-01,(((11:4.835454e-01,12:5.692733e-01):9.019964e-02,(8:3.510656e-01,((7:8.076769e-02,2:1.085569e-01):3.022835e-01,(5:3.134718e-01,4:3.629142e-01):8.334179e-02):6.613009e-02):1.583684e-01):2.577149e-01,(10:5.199706e-01,(((6:7.762721e-02,27:1.574889e+00):2.734233e-01,(3:9.245572e-02,15:7.462000e-02):2.585747e-01):2.450569e-01,9:5.216484e-01):3.205360e-01):1.649517e-01):2.856875e-01):4.766602e-01):1.918942e-01,((35:1.721453e-01,20:1.332563e-01):9.093914e-01,(34:3.068863e-01,(23:2.536095e-01,(((28:4.846777e-02,24:7.883431e-02):3.793846e-01,(31:9.415532e-01,32:7.203443e-01):1.306699e-01):2.046885e-01,(((25:4.799994e-02,26:6.153574e-03):9.983106e-02,33:4.077404e-01):1.303094e-01,(30:2.182262e-01,29:1.315132e-01):1.881542e-01):4.824001e-02):1.194874e-02):2.458073e-03):3.917561e-01):5.118972e-01,1:9.228301e-01);
   tree gen.8956000 = [&U] ((((((16:6.438769e-01,(18:1.311317e-01,17:8.648786e-02):2.271485e-01):4.545930e+00,(14:1.269050e+00,13:7.257253e-01):3.533433e-01):1.115706e-01,27:1.691792e+00):4.235822e-02,((((6:3.590735e-01,(15:6.169790e-02,3:1.071450e-01):3.235692e-01):2.023831e-01,9:5.550278e-01):3.261962e-01,10:5.491265e-01):9.778745e-02,(11:5.156225e-01,(((((7:1.204651e-01,2:7.133264e-02):2.749076e-01,5:3.196888e-01):4.801133e-02,4:4.280284e-01):9.808751e-02,8:3.796151e-01):1.720916e-01,12:6.238775e-01):6.484917e-02):2.622941e-01):3.498790e-01):5.336882e-01,((22:5.588584e-02,21:1.016733e-01):8.264102e-01,19:1.245735e+00):6.144154e-01):2.183724e-01,((20:8.506900e-01,35:7.897252e-01):2.152308e-01,((33:2.936204e-01,34:3.555756e-01):1.280435e-01,((((30:2.487420e-01,(32:6.455975e-01,(31:7.692681e-01,29:4.977279e-02):1.462017e-01):3.132331e-02):5.340459e-02,(24:4.763731e-01,28:3.199392e-01):4.166726e-02):4.500254e-02,(25:2.397805e-02,26:2.884078e-03):3.330205e-01):1.453976e-01,23:1.642908e-01):6.225793e-02):3.927215e-01):5.983022e-01,1:9.129773e-01);
   tree gen.8956500 = [&U] (((((27:1.834254e+00,((17:8.873674e-02,18:1.609706e-01):1.378998e-01,16:6.882057e-01):4.034961e+00):5.780778e-02,(13:9.267995e-01,14:9.958311e-01):5.713250e-01):1.084929e-01,((10:5.600305e-01,(9:5.765718e-01,((15:5.391239e-02,3:1.066126e-01):2.379461e-01,6:3.816281e-01):1.939560e-01):2.464642e-01):1.518858e-01,(11:4.561269e-01,(((4:3.805186e-01,((7:1.210571e-01,2:7.316405e-02):2.830848e-01,5:3.169097e-01):7.234218e-02):9.111886e-02,8:3.616082e-01):1.656587e-01,12:5.702003e-01):5.443295e-02):2.581829e-01):4.076794e-01):4.899459e-01,(19:9.537246e-01,(22:9.249754e-02,21:1.288504e-01):6.064228e-01):5.095227e-01):1.972445e-01,((((((30:2.025661e-01,29:2.806876e-01):3.455848e-02,(25:3.727825e-02,26:9.141436e-03):2.775859e-01):1.258679e-01,33:3.246441e-01):1.745038e-01,(24:9.082557e-02,(28:4.444880e-01,(31:1.108664e+00,32:5.720849e-01):2.138198e-01):1.577581e-01):9.151937e-02):5.469333e-03,23:1.757016e-01):1.544920e-01,(34:1.803815e-01,(20:2.970246e-01,35:8.719219e-02):6.176927e-01):2.122340e-01):9.390347e-01,1:8.604702e-01);
   tree gen.8957000 = [&U] ((((((17:8.428090e-02,18:1.178688e-01):1.570437e-01,16:6.536481e-01):3.832349e+00,((13:8.527625e-01,14:9.458264e-01):5.097525e-01,27:1.024044e+00):1.133830e-01):1.030450e-01,((10:5.319091e-01,(9:5.518926e-01,((15:8.140619e-02,3:1.012591e-01):2.253688e-01,6:3.418945e-01):2.105491e-01):2.141835e-01):1.442590e-01,(((4:3.614112e-01,((7:1.149783e-01,2:6.949019e-02):2.662312e-01,5:3.009964e-01):5.792342e-02):3.174562e-02,8:3.818206e-01):1.501123e-01,(11:4.332229e-01,12:5.415682e-01):7.771761e-02):2.452185e-01):3.366971e-01):4.221856e-01,(19:9.058342e-01,(22:8.785286e-02,21:1.223803e-01):8.784624e-01):4.839374e-01):1.232098e-01,((23:1.668789e-01,((((33:3.346833e-01,29:1.877547e-01):4.820190e-02,30:1.923944e-01):1.575944e-01,(25:1.511913e-02,26:7.526308e-03):4.030608e-01):7.865773e-02,(28:2.347993e-01,(31:1.052994e+00,(24:1.211326e-01,32:5.352351e-01):3.137107e-02):1.451668e-01):1.948296e-01):3.428678e-02):1.743213e-01,(34:8.593013e-02,(20:6.233136e-01,35:9.410640e-02):3.752744e-01):1.989374e-01):8.918819e-01,1:8.172624e-01);
   tree gen.8957500 = [&U] (((((13:9.327865e-01,14:1.034584e+00):5.575881e-01,(((17:9.218989e-02,18:1.289297e-01):1.675487e-01,16:7.149869e-01):4.117260e+00,27:1.419246e+00):2.154821e-01):2.445835e-01,((10:5.818239e-01,(9:5.950199e-01,((15:6.007930e-02,3:1.107613e-01):2.465175e-01,6:3.739781e-01):2.303072e-01):2.970370e-01):1.136084e-01,(12:5.923894e-01,(11:4.738769e-01,((4:3.239717e-01,((7:1.257680e-01,2:7.601120e-02):2.912146e-01,5:3.292421e-01):6.335900e-02):9.386370e-02,8:3.377473e-01):1.835253e-01):8.501069e-02):2.682300e-01):3.682931e-01):6.068190e-01,(19:1.227765e+00,(22:9.609705e-02,21:6.668038e-02):6.091473e-01):5.630579e-01):1.091281e-01,((34:7.767582e-03,(20:7.072552e-01,35:1.029374e-01):1.056202e-01):2.530678e-01,(23:1.825389e-01,(((33:9.763886e-02,30:2.485264e-02):2.039452e-01,29:2.053738e-01):1.437598e-01,((25:2.163751e-02,26:1.781335e-02):2.774958e-01,(31:1.229822e+00,((24:7.505416e-03,32:5.854620e-01):1.297869e-01,28:2.568331e-01):7.984555e-02):9.830215e-02):2.018687e-02):1.569716e-01):1.633694e-01):1.013048e+00,1:8.939550e-01);
   tree gen.8958000 = [&U] ((((((14:1.279262e+00,13:7.371356e-01):3.789610e-01,27:1.298550e+00):2.200703e-02,(16:6.540003e-01,(18:1.331934e-01,17:9.797710e-02):2.307198e-01):4.617404e+00):2.732202e-01,((((6:3.647191e-01,(15:6.671140e-02,3:1.174120e-01):2.808081e-01):2.120175e-01,9:5.047403e-01):2.160043e-01,10:5.577602e-01):1.409073e-01,((11:5.092918e-01,((((7:9.578637e-02,2:1.084451e-01):3.147745e-01,5:3.604309e-01):9.667877e-02,4:3.844222e-01):9.570924e-02,8:3.855836e-01):1.464961e-01):6.435921e-02,12:6.158395e-01):2.664180e-01):3.530835e-01):5.052624e-01,((22:6.384360e-02,21:1.073292e-01):8.394035e-01,19:8.354000e-01):6.519268e-01):1.458906e-01,((((23:1.010248e-01,((24:1.811158e-01,34:1.248173e-01):1.400158e-01,(((28:2.762021e-01,(25:4.218305e-02,26:5.828138e-03):2.369156e-01):7.448503e-02,30:3.514904e-01):6.175625e-02,((29:7.580610e-02,32:6.681173e-01):1.849090e-02,31:7.938295e-01):1.248804e-01):1.426896e-01):8.113348e-02):1.133054e-01,33:4.143318e-01):3.041170e-01,20:1.687891e+00):1.121676e-01,35:1.709494e-01):4.553872e-01,1:9.442330e-01);
   tree gen.8958500 = [&U] (((((27:1.965822e+00,(16:6.047639e-01,(18:1.307283e-01,17:7.198579e-02):2.775497e-01):4.507399e+00):9.686713e-02,(14:1.255585e+00,13:7.234924e-01):3.719470e-01):4.207300e-01,((((6:3.579687e-01,(15:6.547669e-02,3:1.152389e-01):2.756108e-01):2.082050e-01,9:4.953984e-01):2.035695e-01,10:5.474370e-01):1.382994e-01,((((((7:9.147981e-02,2:1.064380e-01):3.089485e-01,5:3.537599e-01):9.488941e-02,4:3.773072e-01):6.238147e-02,8:4.122477e-01):1.437847e-01,11:4.998657e-01):7.779164e-02,12:6.044413e-01):2.614871e-01):3.465485e-01):4.959109e-01,((22:6.266197e-02,21:1.053428e-01):6.755711e-01,19:8.199382e-01):6.398607e-01):1.517680e-01,((20:1.229129e+00,35:5.664657e-01):7.508818e-02,(((24:2.181842e-01,34:2.877124e-01):1.477113e-01,((((28:2.710900e-01,(25:4.140231e-02,26:1.308813e-03):2.799109e-01):7.927583e-02,(31:7.791370e-01,(29:1.358524e-01,32:6.557516e-01):8.894227e-03):1.086434e-01):8.813308e-02,30:2.604692e-01):5.080238e-02,23:2.067325e-01):5.086704e-02):2.481869e-01,33:4.066633e-01):3.102959e-01):5.824496e-01,1:8.994559e-01);
   tree gen.8959000 = [&U] (((20:5.294807e-01,35:1.720570e-01):1.222065e+00,((((25:8.231655e-03,26:1.870397e-02):5.172834e-03,(24:7.928470e-02,34:2.513250e-01):2.395128e-02):1.530968e-01,(31:8.532624e-01,(28:5.433854e-01,32:4.906937e-01):1.255114e-01):1.767489e-01):8.681558e-02,(23:8.810018e-02,((33:2.307461e-01,29:6.438024e-02):1.271063e-01,30:2.153979e-01):7.604081e-02):5.076921e-02):3.627256e-01):8.238992e-01,(((22:9.265104e-02,21:5.758320e-02):7.392205e-01,19:9.504509e-01):6.078049e-01,(((13:7.916199e-01,14:1.139649e+00):5.286058e-01,((16:6.470332e-01,(17:1.265763e-01,18:1.115535e-01):2.940262e-01):3.598046e+00,27:1.444025e+00):2.119578e-01):2.553019e-01,(((9:5.749687e-01,(6:4.193807e-01,(15:6.947671e-02,3:9.372737e-02):2.487095e-01):2.066986e-01):3.438441e-01,10:5.602619e-01):2.155127e-01,((11:5.937713e-01,((4:3.922565e-01,((7:7.816672e-02,2:1.110097e-01):2.867323e-01,5:3.995499e-01):8.194188e-02):5.090610e-02,8:4.499757e-01):2.043277e-01):5.281630e-02,12:6.300197e-01):2.169633e-01):4.219983e-01):5.852447e-01):3.056428e-01,1:7.314983e-01);
   tree gen.8959500 = [&U] ((((22:1.077951e-01,21:8.699575e-02):6.357182e-01,19:1.091824e+00):5.682837e-01,(((13:8.928140e-01,14:1.205488e+00):3.871496e-01,(16:7.375023e-01,(18:1.680434e-01,17:5.057248e-02):2.374712e-01):4.008132e+00):2.906219e-01,(((11:4.437346e-01,12:5.707341e-01):8.786219e-02,(8:3.782020e-01,((5:3.882208e-01,(7:1.159476e-01,2:1.262319e-01):3.159259e-01):6.582125e-02,4:3.730754e-01):7.976620e-02):1.871103e-01):3.056728e-01,(10:6.640027e-01,(((3:8.636748e-02,15:6.955687e-02):2.425637e-01,(27:1.537676e+00,6:3.131308e-01):3.628979e-02):2.474750e-01,9:5.351094e-01):2.389253e-01):9.964402e-02):3.058769e-01):4.173451e-01):1.528722e-01,(35:9.459088e-01,((((28:4.218767e-01,(32:5.180697e-01,31:8.007466e-01):1.183291e-01):1.697774e-01,(23:1.855003e-01,24:1.130697e-01):4.844665e-02):5.354254e-02,((((33:2.010706e-01,29:1.582051e-01):9.251586e-02,30:2.072574e-01):2.019901e-01,34:6.136091e-01):1.751203e-04,(25:3.455632e-02,26:1.905613e-02):3.668272e-01):7.868249e-02):3.516069e-01,20:1.039675e+00):2.752440e-01):6.905757e-01,1:1.003788e+00);
   tree gen.8960000 = [&U] (((((14:1.172694e+00,13:7.992782e-01):5.797143e-01,(16:6.681128e-01,(18:1.444220e-01,17:6.469663e-02):2.969379e-01):4.221752e+00):8.890682e-02,(27:1.485660e+00,((((6:3.954659e-01,(15:7.233536e-02,3:9.486128e-02):2.612831e-01):2.085144e-01,9:5.862671e-01):3.028265e-01,10:6.047809e-01):1.444274e-01,(((4:4.168301e-01,((7:6.283841e-02,2:1.175873e-01):3.170537e-01,5:3.962231e-01):2.597251e-02):9.206468e-02,8:3.802686e-01):1.309623e-01,(12:6.150240e-01,11:5.434011e-01):1.459432e-01):2.687959e-01):3.650231e-01):1.683548e-02):5.304828e-01,((22:1.615175e-01,21:7.963059e-02):6.737875e-01,19:1.166581e+00):5.625681e-01):1.349081e-01,((((((34:1.520749e-01,(25:3.836438e-02,26:5.518033e-03):2.566629e-01):1.109719e-01,24:2.946804e-01):5.976053e-02,23:1.845599e-01):1.068691e-01,((28:4.061668e-01,(29:1.006256e-01,(32:7.567377e-01,31:9.129185e-01):4.806919e-02):2.946096e-02):5.376446e-03,30:3.306166e-01):2.810120e-02):4.342766e-01,33:6.193912e-01):2.909788e-01,(35:6.031913e-01,20:8.734824e-01):4.848260e-01):7.165016e-01,1:9.551475e-01);
   tree gen.8960500 = [&U] (((((13:7.117572e-01,14:1.181244e+00):5.578879e-01,(27:1.701492e+00,((17:9.970112e-02,18:1.615089e-01):1.439649e-01,16:8.132470e-01):4.078052e+00):4.300239e-02):2.104413e-01,((10:6.249789e-01,(9:5.109409e-01,((15:7.503385e-02,3:1.020698e-01):2.998866e-01,6:3.476537e-01):2.006913e-01):2.883865e-01):1.143702e-01,((((5:3.312716e-01,(7:1.085661e-01,2:1.095811e-01):2.757098e-01):4.875169e-02,4:3.784967e-01):9.922167e-02,8:3.420712e-01):1.681782e-01,(11:4.819543e-01,12:5.416745e-01):5.816346e-02):3.439178e-01):3.476400e-01):4.316285e-01,(19:1.280086e+00,(22:1.575067e-01,21:8.827391e-02):6.300714e-01):6.908933e-01):1.515698e-01,((((29:1.862886e-01,(33:7.012621e-02,30:3.268442e-02):2.915098e-01):1.598687e-01,34:2.674355e-01):2.990653e-03,(((25:7.189953e-02,26:3.402520e-02):2.136319e-01,((31:7.747143e-01,32:8.016197e-01):7.631279e-02,(28:3.536118e-01,24:1.032682e-01):1.026324e-01):1.589742e-01):2.675963e-02,23:2.350390e-01):8.069698e-02):3.498859e-01,(35:2.354988e-01,20:4.637264e-01):9.400293e-01):1.008228e+00,1:9.232791e-01);
   tree gen.8961000 = [&U] (((((((17:9.179834e-02,18:1.671896e-01):1.383584e-01,16:7.545400e-01):4.221486e+00,27:9.138822e-01):1.058142e-01,(13:7.367913e-01,14:1.222791e+00):6.008839e-01):2.999354e-01,((10:6.469608e-01,(9:5.610636e-01,((15:8.675950e-02,3:1.056598e-01):3.104343e-01,6:3.598815e-01):2.077500e-01):2.525432e-01):1.183929e-01,((((5:3.429232e-01,(7:1.123846e-01,2:8.694239e-02):2.706448e-01):3.417593e-02,4:3.918093e-01):1.191971e-01,8:3.708145e-01):1.755573e-01,(11:4.989058e-01,12:5.607264e-01):1.289889e-01):2.644715e-01):3.598673e-01):4.547634e-01,(19:8.193403e-01,(22:1.742326e-01,21:3.209540e-02):7.187168e-01):6.375559e-01):1.569009e-01,(((34:1.923016e-01,((33:4.567736e-01,29:1.728405e-02):2.881344e-01,30:1.339544e-01):1.326463e-01):2.222501e-04,((((31:7.086935e-01,32:8.298145e-01):6.641727e-02,28:3.119670e-01):1.377817e-01,23:2.433059e-01):8.106335e-02,(24:6.060786e-02,(25:5.567039e-02,26:5.027458e-03):6.872405e-02):2.786976e-01):4.798613e-02):2.049116e-01,(35:3.741703e-01,20:3.061870e-01):7.384762e-01):1.020592e+00,1:9.557529e-01);
   tree gen.8961500 = [&U] (((20:1.145296e+00,35:6.219189e-01):2.454490e-01,((((26:4.871094e-03,25:6.025908e-02):1.722797e-02,(34:1.419434e-02,24:8.292505e-02):1.354427e-01):7.453929e-02,(28:5.208848e-01,(32:4.212672e-01,31:7.381867e-01):2.846772e-01):4.910138e-02):3.147624e-01,(23:9.251053e-02,((29:9.022286e-02,33:1.323064e-01):7.073757e-02,30:3.313456e-01):1.500103e-01):1.115740e-01):2.373334e-01):8.168111e-01,(((22:1.055611e-01,21:9.765178e-02):5.490185e-01,19:9.465849e-01):7.575718e-01,((27:1.492360e+00,((13:8.108358e-01,14:1.264521e+00):4.661391e-01,(16:4.861363e-01,(17:7.227400e-02,18:1.309085e-01):3.974394e-01):4.218955e+00):2.274111e-01):8.016180e-02,(((9:5.645237e-01,(6:4.083368e-01,(15:6.203523e-02,3:1.229766e-01):2.851882e-01):1.986754e-01):3.220953e-01,10:6.183473e-01):1.483464e-01,((12:6.555806e-01,11:4.869246e-01):1.467907e-01,((((7:1.060850e-01,2:1.116304e-01):2.972554e-01,5:3.799045e-01):8.640398e-02,4:4.102553e-01):6.919974e-02,8:3.804001e-01):1.994673e-01):2.490932e-01):4.086781e-01):3.413923e-01):2.742952e-01,1:9.599559e-01);
   tree gen.8962000 = [&U] (((((((34:4.255145e-01,(24:1.285892e-02,(25:5.585539e-02,26:9.122256e-03):3.219924e-02):6.443711e-02):1.127457e-01,(28:3.180747e-01,(32:5.082106e-01,31:6.842405e-01):2.638731e-01):2.450018e-01):4.776556e-02,23:8.574993e-02):1.046793e-01,(29:3.736362e-01,(33:1.745931e-01,30:1.708689e-01):1.553387e-01):1.497465e-01):3.861918e-01,20:1.209214e+00):4.165506e-01,35:8.191302e-01):2.651248e-01,(((22:5.535617e-02,21:9.051545e-02):5.939080e-01,19:9.106149e-01):7.022090e-01,((16:4.506098e-01,(17:6.699227e-02,18:1.281132e-01):3.951388e-01):3.910636e+00,(((13:7.515804e-01,14:1.033472e+00):2.300614e-01,27:1.129754e+00):4.460158e-01,(((9:5.232687e-01,(6:3.454796e-01,(15:6.299850e-02,3:1.139895e-01):2.415748e-01):1.841563e-01):2.985568e-01,10:5.731589e-01):1.064784e-01,((12:5.867792e-01,((((7:9.833239e-02,2:8.153034e-02):2.755322e-01,5:3.521413e-01):8.111352e-02,4:3.802741e-01):6.524496e-02,8:3.526008e-01):1.551456e-01):1.089801e-01,11:4.752786e-01):2.312510e-01):3.941643e-01):1.473524e-01):3.177031e-01):2.547320e-01,1:8.898030e-01);
   tree gen.8962500 = [&U] ((((22:1.168955e-01,21:5.138700e-02):5.492783e-01,19:9.688987e-01):8.165433e-01,((16:4.877433e-01,(18:1.112490e-01,17:1.184587e-01):4.529551e-01):4.670786e+00,((((12:5.743097e-01,(8:4.495160e-01,(((7:1.145657e-01,2:8.861272e-02):3.250958e-01,5:4.107603e-01):4.709082e-02,4:3.508858e-01):4.917349e-02):1.790355e-01):5.793362e-02,11:4.643481e-01):2.381638e-01,((9:5.552595e-01,((3:1.171812e-01,15:6.055188e-02):2.570608e-01,6:3.699682e-01):1.470619e-01):3.006200e-01,10:5.276022e-01):1.387678e-01):3.739302e-01,(27:2.410598e+00,(13:7.835226e-01,14:1.075899e+00):5.576988e-01):1.631099e-01):2.052834e-01):2.616711e-01):1.485262e-01,((35:1.980840e-01,20:5.997271e-01):1.003386e+00,((23:2.669633e-01,((34:3.281963e-01,33:7.564454e-01):3.244986e-02,((24:2.798601e-01,(31:7.971919e-01,32:5.493188e-01):4.202664e-02):3.575856e-02,(28:2.451203e-01,(25:4.218519e-02,26:3.051915e-02):3.748179e-04):1.827760e-01):1.256730e-01):4.247707e-02):1.408486e-02,(29:2.764539e-01,30:1.273411e-01):2.104437e-01):2.450557e-01):7.694243e-01,1:1.039037e+00);
   tree gen.8963000 = [&U] ((((22:1.403257e-01,21:5.039755e-02):8.148685e-01,19:9.502428e-01):4.314068e-01,((16:4.983053e-01,(18:1.091069e-01,17:1.161778e-01):3.558583e-01):4.589581e+00,((((12:6.287499e-01,(8:4.090542e-01,(5:3.311119e-01,((7:1.158128e-01,2:8.690651e-02):3.065793e-01,4:3.306018e-01):4.451663e-02):7.279860e-02):1.755882e-01):5.681812e-02,11:4.554072e-01):2.335780e-01,((9:5.414116e-01,((3:1.149249e-01,15:5.938597e-02):2.521111e-01,6:3.628446e-01):1.754090e-01):2.948317e-01,10:5.507249e-01):1.314413e-01):4.637639e-01,(27:1.576730e+00,(13:7.684361e-01,14:1.055183e+00):5.469605e-01):1.625483e-01):1.731040e-01):2.926070e-01):1.456663e-01,((35:1.232976e-01,20:1.515740e-01):9.840661e-01,((23:1.095227e-01,(30:1.541419e-01,(29:2.376181e-01,33:4.890659e-01):2.883549e-02):1.689412e-01):1.409924e-02,((((32:5.387418e-01,31:7.818422e-01):6.633471e-02,((26:2.993151e-02,28:2.404006e-01):1.035049e-04,25:1.176440e-01):6.408784e-02):7.442708e-02,24:2.798566e-01):3.263799e-02,34:9.105164e-01):3.864805e-02):3.787120e-01):5.917108e-01,1:1.019031e+00);
   tree gen.8963500 = [&U] (((((14:1.174882e+00,13:7.135448e-01):5.344337e-01,((16:7.279392e-01,(18:1.270987e-01,17:9.306307e-02):2.139854e-01):4.127571e+00,27:1.495753e+00):9.889545e-02):2.805248e-01,((((6:3.586214e-01,(15:9.590371e-02,3:1.029994e-01):2.785960e-01):2.318651e-01,9:5.083366e-01):2.825999e-01,10:5.859563e-01):1.189720e-01,(12:6.086785e-01,(11:5.178145e-01,((4:3.989916e-01,((7:8.724796e-02,2:9.152235e-02):3.427606e-01,5:3.402704e-01):7.512040e-02):8.732720e-02,8:3.306605e-01):1.481573e-01):5.288780e-02):2.512333e-01):4.027663e-01):5.135093e-01,((22:8.522104e-02,21:7.068309e-02):7.212814e-01,19:9.180308e-01):6.335908e-01):3.111515e-01,((((((30:4.533321e-02,28:2.015286e-01):2.280607e-01,(29:1.057393e-01,32:4.713432e-01):1.721116e-01):1.740816e-01,(((26:1.972054e-02,(31:6.636908e-01,34:3.173711e-01):8.218080e-02):1.012787e-02,25:2.867689e-02):1.353944e-01,24:2.373104e-01):6.299352e-02):7.171056e-02,23:1.184860e-01):9.948849e-02,33:4.455811e-01):4.373552e-01,(20:3.102871e-01,35:2.159604e-01):8.119249e-01):6.230739e-01,1:9.658838e-01);
   tree gen.8964000 = [&U] ((((24:3.312930e-01,((34:3.918694e-01,((28:3.489410e-01,32:5.920714e-01):6.966483e-02,31:7.351453e-01):7.714135e-02):7.225098e-02,23:2.438119e-01):8.683198e-02):5.681007e-02,(((33:7.856176e-02,29:6.839575e-02):1.651731e-01,30:2.026957e-01):2.020648e-01,(25:2.560996e-02,26:3.544629e-02):3.125418e-01):5.738262e-02):3.841072e-01,(35:3.432097e-01,20:1.617215e-01):9.935158e-01):5.770722e-01,(((22:1.599488e-02,21:9.147841e-02):6.655670e-01,19:9.783610e-01):6.977157e-01,((16:4.841333e-01,(17:8.066189e-02,18:1.165364e-01):4.101952e-01):4.324881e+00,(((13:7.276179e-01,14:1.173659e+00):4.682014e-01,27:1.362466e+00):2.499859e-01,(((9:5.895169e-01,(6:3.711819e-01,(15:6.768533e-02,3:9.987237e-02):3.198125e-01):1.423168e-01):3.319043e-01,10:5.944493e-01):1.283037e-01,((12:5.820592e-01,11:5.106374e-01):7.763686e-02,((4:3.846094e-01,((7:7.869093e-02,2:1.124367e-01):3.005737e-01,5:3.783392e-01):6.318466e-02):7.843622e-02,8:4.174066e-01):1.476734e-01):3.263172e-01):4.154782e-01):1.459187e-01):3.398279e-01):2.530862e-01,1:8.635461e-01);
   tree gen.8964500 = [&U] (((((14:1.184880e+00,13:6.802228e-01):5.414001e-01,(27:1.418038e+00,(16:7.072670e-01,(18:1.299018e-01,17:8.140999e-02):2.757240e-01):3.819760e+00):7.492741e-02):2.007997e-01,((((6:4.277590e-01,(15:9.142508e-02,3:9.376817e-02):2.772202e-01):2.210372e-01,9:4.845977e-01):2.390097e-01,10:5.585926e-01):1.184501e-01,((12:5.802537e-01,((4:3.378974e-01,((7:8.733328e-02,2:9.467270e-02):3.267539e-01,5:3.223525e-01):6.603965e-02):7.673598e-02,8:3.051911e-01):1.378994e-01):4.543086e-02,11:4.723669e-01):2.454333e-01):3.711516e-01):4.998074e-01,((22:8.124128e-02,21:7.423551e-02):7.190197e-01,19:8.751595e-01):6.040026e-01):2.090040e-01,(((((30:1.465087e-01,(29:8.009467e-02,32:2.274507e-01):2.904440e-01):1.681670e-01,28:2.043220e-01):1.614951e-01,(24:2.858292e-01,((23:1.536618e-01,(31:3.602005e-01,34:6.559232e-02):4.688718e-01):1.076849e-01,(25:4.577923e-02,26:3.000681e-02):1.076598e-01):9.584076e-03):1.370931e-01):1.471082e-01,33:3.728288e-01):2.832220e-01,(20:7.514307e-01,35:2.813503e-01):5.566650e-01):5.727897e-01,1:9.207777e-01);
   tree gen.8965000 = [&U] (((19:1.167470e+00,(21:2.057700e-02,22:7.896244e-02):6.866181e-01):6.731111e-01,(((((17:8.080214e-02,18:1.207200e-01):4.723145e-01,16:4.939273e-01):4.421783e+00,27:1.111232e+00):2.404154e-02,(13:6.542857e-01,14:1.311034e+00):5.649805e-01):1.785525e-01,((10:5.531797e-01,(9:5.639328e-01,(6:4.067999e-01,(3:9.849322e-02,15:1.121785e-01):2.485209e-01):1.999732e-01):3.088749e-01):1.515093e-01,((12:6.211173e-01,11:4.590031e-01):1.016160e-01,(8:3.891677e-01,(4:3.433768e-01,((7:7.278894e-02,2:1.069904e-01):2.763102e-01,5:3.430754e-01):8.164771e-02):6.580054e-02):1.614499e-01):2.865468e-01):4.701067e-01):4.561053e-01):1.866641e-01,((((((30:3.162373e-01,29:3.573867e-01):1.387831e-01,28:3.315884e-01):4.285829e-02,(((25:3.167345e-02,26:2.197674e-03):1.889951e-02,34:3.582773e-01):1.708673e-01,((32:5.573364e-01,24:1.518289e-01):2.859024e-03,31:1.034067e+00):5.517031e-02):5.398389e-02):2.634586e-01,23:1.372337e-01):9.296977e-04,(33:4.721548e-01,20:1.384496e+00):3.544648e-02):5.539803e-01,35:2.569148e-01):5.073035e-01,1:1.035877e+00);
   tree gen.8965500 = [&U] (((19:1.192689e+00,(21:6.533510e-02,22:5.719286e-02):7.678524e-01):4.486127e-01,(((((17:8.254759e-02,18:1.233278e-01):3.792902e-01,16:5.422408e-01):4.517300e+00,(13:6.615973e-01,14:1.339355e+00):4.510948e-01):5.273939e-02,27:1.245056e+00):2.312507e-01,((10:5.651292e-01,(9:4.484657e-01,(6:4.155874e-01,(3:8.207224e-02,15:7.056837e-02):2.538893e-01):2.042929e-01):3.604020e-01):1.221062e-01,((11:5.473959e-01,12:6.047669e-01):5.710153e-02,(8:3.975743e-01,(4:3.507943e-01,((7:9.612655e-02,2:1.093016e-01):2.822790e-01,5:3.504863e-01):7.873185e-02):8.103972e-02):1.756893e-01):2.764392e-01):4.802617e-01):4.510892e-01):1.906964e-01,(((33:4.667379e-01,34:1.421415e-01):2.632316e-01,((((30:1.555112e-01,29:3.651068e-01):2.089483e-01,((28:4.422932e-01,(32:5.882469e-01,31:1.022499e+00):1.450073e-01):2.052916e-02,(25:3.520015e-02,(24:9.153551e-02,26:9.990420e-03):1.055964e-03):3.144875e-01):2.675292e-02):1.586969e-01,23:2.039653e-01):1.775921e-02,20:1.357752e+00):3.685406e-02):6.467269e-01,35:8.183437e-01):5.182621e-01,1:1.058254e+00);
   tree gen.8966000 = [&U] (((((31:7.036478e-01,32:6.223273e-01):2.555483e-01,(((24:6.749754e-02,25:1.131015e-02):5.244429e-02,26:9.760591e-03):2.397456e-02,28:2.285551e-01):1.612825e-01):1.197854e-01,(((30:2.558494e-01,(23:3.156211e-02,29:1.634876e-01):2.314642e-03):7.082148e-02,33:3.883932e-01):1.649732e-01,34:3.037740e-01):4.680372e-02):4.628543e-01,(20:5.220407e-01,35:2.948159e-01):3.292361e-01):6.833922e-01,(((((14:1.409612e+00,13:6.882078e-01):5.125759e-01,((17:8.157340e-02,18:1.320185e-01):2.613920e-01,16:6.901712e-01):4.083586e+00):2.536149e-01,((10:6.041655e-01,(9:5.891567e-01,(6:4.325289e-01,(3:1.338834e-01,15:3.530590e-02):3.006900e-01):2.202026e-01):2.842474e-01):1.108647e-01,((11:5.420297e-01,(8:3.555589e-01,(4:3.153234e-01,((7:1.135388e-01,2:1.000121e-01):3.081507e-01,5:3.287190e-01):9.583366e-02):9.093566e-02):1.774026e-01):8.943972e-02,12:6.216661e-01):2.428627e-01):4.159952e-01):4.205615e-01,27:1.897843e+00):1.134114e-01,((22:1.244204e-01,21:9.351596e-02):6.057404e-01,19:9.723869e-01):7.213370e-01):1.507273e-01,1:9.726312e-01);
   tree gen.8966500 = [&U] (((19:1.133923e+00,(21:3.312529e-02,22:1.063436e-01):8.113575e-01):4.164420e-01,(((((17:8.807282e-02,18:1.278242e-01):1.818864e-01,16:6.701748e-01):4.294726e+00,27:1.183710e+00):1.527211e-01,(13:5.994071e-01,14:1.234232e+00):5.607656e-01):9.855453e-02,((10:6.563061e-01,(9:5.189896e-01,(6:3.951108e-01,(3:1.170855e-01,15:5.529775e-02):2.668417e-01):1.942271e-01):2.343862e-01):1.152888e-01,(11:5.485147e-01,(12:6.308617e-01,(8:3.779853e-01,(((7:1.147755e-01,2:1.039161e-01):2.728269e-01,5:3.636893e-01):5.635271e-02,4:3.630048e-01):7.623331e-02):1.779585e-01):9.386056e-02):2.468562e-01):4.565986e-01):5.512059e-01):2.039900e-01,(((((((30:2.139910e-01,29:2.518490e-01):2.002238e-01,(((32:6.342947e-01,(24:1.526380e-01,(26:6.367388e-03,25:5.412512e-02):2.083508e-02):4.264522e-03):1.654520e-01,31:1.108816e+00):5.316273e-02,28:4.338882e-01):1.084873e-01):9.548093e-02,34:5.751526e-01):2.049714e-02,23:2.186176e-01):1.980205e-01,33:3.831972e-01):1.449493e-01,20:1.424788e+00):2.793594e-01,35:2.565130e-01):2.788868e-01,1:1.070522e+00);
   tree gen.8967000 = [&U] ((((33:5.907560e-01,((((28:1.810521e-02,30:1.276832e-02):2.627957e-01,29:2.493125e-01):4.301192e-02,32:7.085740e-01):1.189496e-01,(24:2.388690e-01,((31:7.127253e-01,34:2.674661e-01):1.510960e-01,(25:4.589126e-02,26:2.523720e-02):4.638991e-02):1.966208e-01):1.142560e-01):1.624970e-01):7.515765e-02,23:9.794313e-02):1.328564e-01,(20:5.443099e-01,35:1.675961e-01):8.865838e-01):1.007075e+00,(((22:1.239905e-01,21:4.686752e-02):7.875019e-01,19:9.990581e-01):5.174686e-01,(((27:1.210071e+00,(16:6.685763e-01,(18:1.344298e-01,17:1.037846e-01):3.615229e-01):4.323845e+00):8.294922e-02,(14:1.013783e+00,13:7.248580e-01):3.375185e-01):3.451057e-01,((((6:3.084822e-01,(15:1.006701e-01,3:8.370712e-02):2.558901e-01):2.154710e-01,9:5.209085e-01):2.465824e-01,10:5.851709e-01):1.577356e-01,((12:5.727491e-01,((4:3.592554e-01,((7:1.174151e-01,2:1.000947e-01):3.261778e-01,5:3.325659e-01):5.924464e-02):7.272733e-02,8:4.008853e-01):1.729120e-01):3.312183e-02,11:4.985462e-01):2.546655e-01):4.242186e-01):4.222693e-01):1.901925e-01,1:9.585367e-01);
   tree gen.8967500 = [&U] (((((13:7.518651e-01,14:1.137706e+00):4.184214e-01,(27:1.411672e+00,((17:8.011867e-02,18:1.166440e-01):3.523136e-01,16:5.434254e-01):3.563584e+00):2.160296e-01):2.566495e-01,((10:5.264506e-01,(9:5.665045e-01,((15:6.346847e-02,3:1.159671e-01):2.326479e-01,6:3.887219e-01):1.589952e-01):2.511425e-01):9.566548e-02,(12:5.500676e-01,(((((7:1.211053e-01,2:8.440250e-02):3.188127e-01,5:3.366220e-01):7.067996e-02,4:3.310409e-01):7.829226e-02,8:3.741566e-01):1.324650e-01,11:5.550846e-01):1.035930e-01):2.837369e-01):3.823831e-01):4.020791e-01,(19:1.142536e+00,(22:1.641418e-01,21:3.735830e-02):5.241222e-01):7.826930e-01):2.166368e-01,((((30:1.661739e-01,29:1.150733e-01):1.759063e-01,23:1.611592e-01):1.074696e-01,((34:4.298763e-01,24:3.587452e-01):2.258424e-02,((26:1.318629e-02,(28:2.899311e-01,25:2.522725e-02):2.103469e-02):1.407746e-01,(31:7.519939e-01,32:6.762724e-01):1.128104e-01):2.033879e-01):4.420083e-03):3.076389e-01,(20:1.420758e+00,(35:5.312600e-02,33:2.224753e-01):6.231402e-01):3.260230e-02):8.862025e-01,1:9.084013e-01);
   tree gen.8968000 = [&U] (((19:1.052586e+00,(21:1.389655e-01,22:6.318019e-02):7.606175e-01):4.945147e-01,(((13:6.222236e-01,14:9.545838e-01):6.586297e-01,((10:6.055579e-01,(9:5.387450e-01,(6:4.006253e-01,(3:1.215423e-01,15:8.363180e-02):2.982447e-01):1.781280e-01):2.433081e-01):9.694736e-02,((12:6.548755e-01,11:4.237892e-01):8.267777e-02,(8:4.064362e-01,(((7:1.168685e-01,2:1.014435e-01):2.781651e-01,5:3.473897e-01):7.039840e-02,4:3.524877e-01):6.109476e-02):1.328226e-01):2.845945e-01):3.757398e-01):1.464704e-01,(((17:9.004062e-02,18:1.326898e-01):2.377905e-01,16:6.701105e-01):3.598505e+00,27:1.583649e+00):5.510937e-01):3.518967e-01):1.594351e-01,((35:6.205577e-01,(33:5.270822e-01,(34:3.585088e-01,((((((25:2.765122e-02,(28:1.292297e-01,24:8.538118e-02):5.867000e-04):3.993841e-02,26:2.155759e-02):1.068723e-01,32:8.499408e-01):6.862440e-02,(30:2.458686e-01,29:1.986687e-01):1.863321e-01):1.095924e-02,31:9.636278e-01):1.009424e-01,23:1.772660e-01):2.909921e-02):2.565170e-01):3.785295e-01):4.075491e-03,20:9.856514e-01):5.754084e-01,1:9.342087e-01);
   tree gen.8968500 = [&U] (((19:1.017778e+00,(21:9.389364e-02,22:9.612165e-02):8.712068e-01):4.781616e-01,(((13:5.894921e-01,14:9.230166e-01):5.789881e-01,(((17:7.417538e-02,18:1.283019e-01):2.299270e-01,16:6.089694e-01):3.729030e+00,27:1.227193e+00):2.045559e-01):7.559420e-02,((10:5.855327e-01,(9:5.454124e-01,(6:3.873770e-01,(3:1.175231e-01,15:7.211812e-02):2.375843e-01):1.738573e-01):2.576594e-01):1.207891e-01,(11:4.097749e-01,((8:3.929957e-01,(((7:9.747589e-02,2:9.808883e-02):2.718165e-01,5:3.380815e-01):6.988322e-02,4:3.408313e-01):7.110010e-02):1.284303e-01,12:6.332194e-01):5.209035e-02):2.130971e-01):3.760660e-01):5.404721e-01):2.322100e-01,((35:6.771538e-01,20:9.530568e-01):1.711560e-01,(23:1.008474e-01,(((30:1.647638e-01,29:1.291301e-01):1.723021e-01,(((28:2.465561e-01,25:2.778949e-02):3.728749e-02,(26:7.086002e-03,24:5.386016e-03):1.347649e-03):2.286274e-01,(31:9.317616e-01,32:8.218340e-01):5.878661e-02):3.146330e-02):1.241300e-01,(34:3.466532e-01,33:5.096521e-01):1.130294e-02):3.427193e-02):3.490904e-01):5.563802e-01,1:9.033154e-01);
   tree gen.8969000 = [&U] (((35:4.289367e-01,20:1.024993e+00):1.640359e-01,(33:5.843282e-01,((((23:7.316491e-03,29:1.411745e-01):1.500375e-02,30:3.149543e-01):1.072264e-01,(((28:1.257446e-01,25:1.097879e-03):1.348837e-01,26:1.182736e-02):2.262857e-01,(31:9.474388e-01,32:8.254615e-01):5.660800e-02):1.540533e-01):5.609772e-02,(34:6.380422e-02,24:1.389666e-01):2.231261e-01):1.244243e-01):3.218851e-01):6.331402e-01,(((22:1.250485e-01,21:9.043191e-02):6.279313e-01,19:9.697251e-01):5.255813e-01,(27:1.395094e+00,(((13:7.217500e-01,14:1.172937e+00):4.289182e-01,(16:6.071026e-01,(17:6.815813e-02,18:1.720332e-01):2.512270e-01):3.835171e+00):2.220202e-01,(((9:5.450357e-01,(6:3.259192e-01,(15:7.533078e-02,3:8.913394e-02):3.151215e-01):1.627506e-01):2.597441e-01,10:6.036568e-01):1.230889e-01,((12:5.508267e-01,11:5.396800e-01):7.170132e-02,((4:3.528329e-01,((7:1.327364e-01,2:7.151098e-02):3.122301e-01,5:3.427191e-01):6.978947e-02):1.078425e-01,8:3.525946e-01):1.545913e-01):2.813476e-01):4.265714e-01):2.517656e-01):3.194242e-01):1.828436e-01,1:8.779605e-01);
   tree gen.8969500 = [&U] (((19:9.369744e-01,(21:1.762292e-01,22:5.109605e-02):7.658156e-01):4.708718e-01,((((17:7.589892e-02,18:1.312831e-01):2.371326e-01,16:5.879941e-01):4.128580e+00,((13:6.031895e-01,14:1.170046e+00):6.081447e-01,((10:5.171075e-01,(9:5.363214e-01,(6:3.963781e-01,(3:1.149010e-01,15:7.379386e-02):2.708837e-01):1.755633e-01):2.648162e-01):1.235958e-01,(((8:4.388602e-01,(((7:7.291892e-02,2:1.003680e-01):2.781324e-01,4:3.487509e-01):5.005051e-02,5:3.459372e-01):3.497825e-02):1.704255e-01,12:6.479329e-01):4.211634e-02,11:4.954867e-01):2.486705e-01):3.164797e-01):2.074532e-01):5.063510e-02,27:1.255708e+00):3.068466e-01):1.706450e-01,((20:9.752021e-01,(((((23:1.675720e-01,30:2.414895e-01):3.412442e-02,29:2.449438e-01):1.559941e-02,34:2.202630e-01):1.017573e-01,((24:5.698660e-02,(25:4.812854e-02,(26:1.897210e-02,28:2.540078e-01):2.927477e-03):3.877668e-02):2.354538e-01,(32:6.883903e-01,31:9.732069e-01):5.284220e-02):5.054962e-02):1.710555e-01,33:5.214944e-01):3.513684e-01):1.322832e-01,35:6.635325e-01):5.597677e-01,1:9.243048e-01);
   tree gen.8970000 = [&U] (((35:8.264919e-01,(33:4.532787e-01,((34:1.661809e-01,24:7.491419e-02):2.645989e-01,((((28:3.286077e-01,25:6.086955e-03):1.451516e-02,26:1.137312e-03):1.313415e-01,(31:9.826132e-01,32:6.841534e-01):5.622515e-02):1.367181e-01,((23:1.402661e-01,29:8.748487e-03):1.109696e-01,30:1.437861e-01):1.407381e-01):1.558388e-01):1.294058e-01):2.082263e-01):2.962816e-01,20:1.148740e+00):6.103893e-01,(((22:8.629158e-02,21:7.875045e-02):6.713336e-01,19:1.035301e+00):6.026197e-01,(27:1.636118e+00,(((13:7.253131e-01,14:1.216483e+00):4.448421e-01,(16:6.721138e-01,(17:5.419951e-02,18:1.878457e-01):3.361122e-01):3.977555e+00):3.260487e-01,(((9:4.736471e-01,(6:3.380192e-01,(15:7.812750e-02,3:9.244311e-02):2.832015e-01):2.639726e-01):2.286816e-01,10:5.809311e-01):1.642781e-01,((12:6.747841e-01,((4:3.659321e-01,((7:1.406784e-01,2:8.772448e-02):2.550883e-01,5:3.554428e-01):8.414251e-02):4.049931e-02,8:3.816661e-01):2.311845e-01):5.564022e-02,11:5.597161e-01):2.933690e-01):3.004747e-01):3.557528e-01):2.218248e-01):2.660728e-01,1:9.853936e-01);
   tree gen.8970500 = [&U] ((((22:1.042726e-01,21:6.852378e-02):6.031723e-01,19:9.615735e-01):6.830124e-01,((16:7.005620e-01,(18:1.348541e-01,17:8.150725e-02):2.334026e-01):4.420939e+00,((((12:6.098775e-01,11:4.772656e-01):7.856448e-02,(8:3.683831e-01,(5:3.500609e-01,((7:1.292992e-01,2:8.917334e-02):3.164638e-01,4:3.618472e-01):5.428224e-02):6.785407e-02):1.716494e-01):2.855432e-01,((9:5.273836e-01,((3:1.121656e-01,15:5.913234e-02):2.533826e-01,6:3.572867e-01):2.369573e-01):2.581695e-01,10:5.437319e-01):1.894471e-01):3.120391e-01,(27:2.557925e+00,(13:7.918326e-01,14:1.197936e+00):4.690380e-01):3.052285e-01):1.292019e-01):2.625902e-01):2.062326e-01,((((((26:2.116412e-02,25:8.106323e-02):4.238155e-01,(30:2.646868e-01,29:2.928566e-01):1.751260e-01):3.063230e-03,(23:3.260915e-01,((32:7.009675e-01,31:8.630524e-01):1.189325e-01,(28:1.223490e-01,24:1.672109e-01):2.353613e-01):5.274226e-02):1.938886e-02):8.929499e-02,(33:1.395783e-01,34:3.254885e-01):2.837885e-01):2.536445e-01,35:1.185359e+00):6.265283e-02,20:1.216972e+00):7.896411e-01,1:9.867386e-01);
   tree gen.8971000 = [&U] (((19:1.130518e+00,(22:7.673003e-02,21:7.707298e-02):7.824642e-01):5.516267e-01,(((((18:1.467290e-01,17:5.274555e-02):3.935980e-01,16:5.706585e-01):4.251342e+00,27:8.783559e-01):1.557748e-01,(14:1.151741e+00,13:8.439352e-01):4.739398e-01):2.540906e-01,(((((3:8.580079e-02,15:6.779053e-02):3.417758e-01,6:3.785175e-01):2.194235e-01,9:5.050811e-01):3.137259e-01,10:5.433724e-01):1.025289e-01,(11:4.633196e-01,(12:5.947710e-01,((((7:8.705631e-02,2:1.272406e-01):3.011394e-01,5:3.554958e-01):7.313332e-02,4:3.374021e-01):6.550570e-02,8:4.001701e-01):2.146987e-01):2.302334e-02):3.284447e-01):4.036720e-01):5.899034e-01):3.230995e-01,(((((34:2.889011e-01,(25:5.468654e-02,26:8.379377e-03):1.700491e-01):1.714397e-01,(((28:3.109095e-01,30:1.871423e-01):7.343315e-02,29:2.257218e-01):3.612065e-02,32:8.833930e-01):1.427082e-01):4.943350e-03,(24:2.221096e-01,31:1.047677e+00):6.857536e-02):9.899477e-02,(23:3.719604e-01,33:4.358924e-01):1.064716e-01):1.948816e-01,(20:5.374375e-01,35:2.649796e-01):5.595822e-01):8.877145e-01,1:7.351942e-01);
   tree gen.8971500 = [&U] ((((22:9.524342e-02,21:9.096855e-02):6.900694e-01,19:9.422817e-01):6.591250e-01,((16:7.081511e-01,(18:1.590696e-01,17:6.168364e-02):2.309485e-01):4.374456e+00,(((11:4.722476e-01,((8:3.480673e-01,(((7:1.294549e-01,2:8.941693e-02):3.473978e-01,5:3.213379e-01):7.160911e-02,4:3.701750e-01):7.318829e-02):1.397739e-01,12:5.832961e-01):6.714908e-02):1.710391e-01,((9:5.218386e-01,((3:1.028278e-01,15:7.815973e-02):2.233500e-01,6:3.917286e-01):2.149309e-01):2.826099e-01,10:5.380150e-01):1.248342e-01):3.976371e-01,(27:1.448304e+00,(13:6.853489e-01,14:1.165117e+00):2.421494e-01):5.462832e-01):3.182693e-02):3.620495e-01):2.982422e-01,((20:1.202843e+00,((((33:3.420808e-01,34:1.563021e-01):7.947129e-02,(26:5.713869e-03,25:8.627446e-02):1.525492e-01):3.241846e-01,((30:1.941979e-01,29:2.897774e-01):1.937625e-01,((28:3.382444e-01,(32:6.935974e-01,31:8.285385e-01):1.808128e-01):5.863168e-02,24:1.316040e-01):2.211313e-01):1.414684e-02):4.553045e-02,23:1.190398e-01):2.479047e-01):2.685908e-01,35:9.352130e-01):5.627317e-01,1:7.789817e-01);
   tree gen.8972000 = [&U] ((((22:2.434073e-01,21:6.572777e-02):4.798476e-01,19:1.038791e+00):8.873521e-01,(((11:4.331799e-01,(12:6.224600e-01,(8:4.482326e-01,(((7:7.378293e-02,2:1.035966e-01):3.283986e-01,5:3.315551e-01):6.298643e-02,4:4.025628e-01):7.331147e-02):2.282187e-01):7.560372e-02):3.224350e-01,(10:6.037118e-01,(((3:1.311850e-01,15:7.500968e-02):3.179027e-01,(27:1.399883e+00,6:2.272092e-01):1.428450e-01):1.784659e-01,9:5.295054e-01):2.655304e-01):1.454303e-01):4.232458e-01,((13:7.875927e-01,14:1.129425e+00):4.186595e-01,(16:7.717672e-01,(18:1.414068e-01,17:7.418604e-02):2.360384e-01):4.333093e+00):2.814139e-01):5.185200e-01):1.360962e-01,(((((33:5.988453e-03,30:5.565755e-02):2.399975e-01,(34:4.083484e-01,29:9.656571e-02):5.676833e-02):1.478278e-01,(((26:2.045494e-02,(28:2.146424e-01,25:2.463276e-02):6.955307e-02):9.618687e-02,24:2.491708e-01):4.323120e-02,(32:6.119926e-01,31:8.747809e-01):2.156856e-01):1.371764e-01):3.811083e-02,23:2.229774e-01):2.149135e-01,(35:4.539034e-01,20:7.921168e-01):2.791007e-01):8.438508e-01,1:8.959023e-01);
   tree gen.8972500 = [&U] (((19:9.731980e-01,(22:5.718978e-02,21:1.271536e-01):9.968186e-01):4.903945e-01,((((14:1.213015e+00,13:7.834988e-01):4.991541e-01,27:2.089569e+00):1.232020e-03,((18:1.525466e-01,17:5.762761e-02):3.536778e-01,16:6.010184e-01):4.477519e+00):1.686606e-01,(((((3:8.782533e-02,15:8.127711e-02):2.630523e-01,6:3.945788e-01):2.201234e-01,9:5.319521e-01):2.759855e-01,10:6.736857e-01):8.779750e-02,((12:5.325237e-01,11:5.014589e-01):5.724931e-02,((((7:9.371992e-02,2:1.057626e-01):3.055208e-01,5:3.744087e-01):9.140613e-02,4:3.553524e-01):5.469841e-02,8:3.953001e-01):1.854654e-01):3.127362e-01):4.726177e-01):3.904033e-01):3.267978e-01,((33:4.034732e-01,((((25:3.813536e-02,26:1.879898e-03):1.271555e-01,((31:1.246106e+00,(32:6.565699e-01,(24:4.730340e-02,28:2.502818e-01):1.643189e-01):1.499446e-01):5.613860e-02,34:6.729676e-01):3.121064e-02):1.701363e-02,(29:1.557093e-01,30:1.736221e-01):1.740603e-01):6.032850e-03,23:1.132343e-01):1.901004e-01):1.574570e-01,(20:1.321403e+00,35:3.463469e-01):2.935406e-01):8.173587e-01,1:7.654798e-01);
   tree gen.8973000 = [&U] ((((22:1.027102e-01,21:2.027392e-01):6.405673e-01,19:1.085169e+00):7.767303e-01,(((16:7.005812e-01,(18:1.573692e-01,17:5.826460e-02):2.246687e-01):4.386289e+00,((13:6.455396e-01,14:1.122348e+00):2.996861e-01,27:1.780562e+00):2.738179e-01):1.064151e-01,((11:5.074327e-01,((8:3.951759e-01,(((7:9.052230e-02,2:8.846110e-02):2.835443e-01,5:3.864742e-01):7.412249e-02,4:3.477235e-01):6.170086e-02):1.827097e-01,12:5.535908e-01):5.783965e-02):2.706232e-01,((9:5.546938e-01,((3:1.017286e-01,15:7.732423e-02):2.209624e-01,6:3.875412e-01):2.126334e-01):2.674678e-01,10:5.618601e-01):1.380375e-01):3.871698e-01):4.656765e-01):1.160794e-01,((20:1.189985e+00,(23:1.283293e-01,(((33:3.885755e-01,(30:2.559561e-01,29:1.476947e-01):1.555159e-02):5.935029e-02,(34:5.865268e-01,(26:7.912287e-03,25:4.986282e-02):1.696850e-01):9.007208e-02):1.173029e-02,((31:8.938610e-01,(32:5.081427e-01,24:1.744085e-01):1.311556e-01):1.230186e-01,28:3.298200e-01):1.481004e-01):1.547474e-01):8.939995e-02):5.767209e-01,35:3.671801e-01):4.266822e-01,1:9.531311e-01);
   tree gen.8973500 = [&U] (((19:9.830736e-01,(22:1.536871e-01,21:8.857779e-02):8.424671e-01):7.188959e-01,((27:1.664665e+00,((14:1.225324e+00,13:7.365029e-01):4.343524e-01,((18:1.540945e-01,17:5.821239e-02):2.752163e-01,16:6.512065e-01):3.817270e+00):4.201473e-02):2.154765e-01,(((((3:1.027156e-01,15:8.210188e-02):2.657217e-01,6:3.806087e-01):2.274187e-01,9:4.970140e-01):2.484796e-01,10:6.997770e-01):8.981043e-02,(12:5.732928e-01,((((5:3.782081e-01,(7:9.467095e-02,2:1.073778e-01):2.874936e-01):4.350975e-02,4:3.528033e-01):7.371576e-02,8:3.993115e-01):2.023482e-01,11:5.065475e-01):7.903724e-02):2.560026e-01):4.791383e-01):3.407503e-01):2.307733e-01,((34:3.535883e-01,(((30:1.898749e-01,29:3.161846e-01):2.005994e-01,23:1.886353e-01):6.824990e-02,(((31:9.342270e-01,24:1.484548e-01):2.748431e-02,(32:8.555317e-01,28:1.912151e-01):7.117335e-02):1.253483e-01,((25:2.640615e-02,26:3.030558e-03):5.016333e-02,33:3.091809e-01):3.938362e-01):2.888702e-02):6.916568e-02):2.409335e-01,(20:8.516412e-01,35:3.244867e-01):4.784662e-01):9.309683e-01,1:8.418006e-01);
   tree gen.8974000 = [&U] ((((22:1.483030e-01,21:3.894301e-02):7.433332e-01,19:1.072778e+00):5.848081e-01,((((13:6.375084e-01,14:1.109533e+00):3.566320e-01,27:1.760231e+00):1.011066e-01,(16:6.925820e-01,(18:1.555724e-01,17:8.248857e-02):2.221035e-01):4.336207e+00):1.982296e-01,((((8:3.992530e-01,(5:3.711117e-01,((7:1.271393e-01,2:6.302220e-02):2.725980e-01,4:3.437532e-01):4.408002e-02):9.363606e-02):1.793796e-01,11:5.016389e-01):7.502121e-02,12:5.472699e-01):1.807525e-01,((9:5.483603e-01,((3:1.192623e-01,15:6.419004e-02):2.516308e-01,6:3.448693e-01):1.888470e-01):2.644138e-01,10:5.554447e-01):1.840718e-01):4.465197e-01):4.872872e-01):2.254033e-01,((20:1.176397e+00,((23:1.901080e-01,((29:2.716464e-01,(33:3.529788e-01,30:3.029188e-01):1.563113e-02):3.175449e-02,34:3.762410e-01):7.265549e-02):2.378760e-02,(24:3.644253e-01,((26:4.522479e-03,25:3.351773e-02):2.547770e-01,((31:8.467063e-01,32:4.988843e-01):3.181540e-01,28:3.795715e-01):1.553605e-01):8.725840e-02):3.702445e-02):2.759612e-01):1.226950e-01,35:4.710105e-01):7.266716e-01,1:9.594063e-01);
   tree gen.8974500 = [&U] (((19:1.206634e+00,(22:1.450740e-01,21:7.159959e-02):7.453839e-01):6.025638e-01,(((27:1.655299e+00,((18:1.175737e-01,17:1.068096e-01):2.456525e-01,16:6.475424e-01):3.795791e+00):2.625504e-02,(14:1.165164e+00,13:7.323588e-01):5.013902e-01):2.195108e-01,(((((3:1.276751e-01,15:5.956010e-02):2.973002e-01,6:3.159200e-01):2.257755e-01,9:4.942175e-01):2.470814e-01,10:6.958396e-01):1.089216e-01,((((4:3.563576e-01,(5:3.430322e-01,(7:9.433350e-02,2:9.933831e-02):3.370910e-01):5.448461e-02):9.056015e-02,8:3.567330e-01):1.970036e-01,12:5.700670e-01):6.158488e-02,11:5.036973e-01):2.467780e-01):4.795752e-01):5.123766e-01):9.917081e-02,(((((34:2.879582e-01,(30:2.392775e-01,29:1.938191e-01):1.212414e-01):1.253029e-01,(((28:3.581535e-01,(24:1.531056e-01,32:5.102109e-01):2.162760e-01):1.041401e-02,31:1.028731e+00):8.766240e-03,(26:3.634999e-03,25:4.476670e-02):2.325427e-02):1.426314e-01):1.025993e-02,33:7.638563e-01):1.373492e-02,23:2.309297e-01):3.555196e-01,(20:4.089223e-01,35:2.112927e-01):1.063232e+00):8.547754e-01,1:9.363466e-01);
   tree gen.8975000 = [&U] (((19:1.202144e+00,(22:5.888359e-02,21:8.408934e-02):7.426102e-01):5.146053e-01,(((((18:1.171362e-01,17:1.064122e-01):2.447384e-01,16:6.451327e-01):3.781667e+00,27:1.368097e+00):2.381937e-01,(14:1.160828e+00,13:7.594459e-01):5.527376e-01):1.051942e-01,(((((3:1.164598e-01,15:5.933846e-02):2.961939e-01,6:3.455541e-01):2.249353e-01,9:4.923784e-01):2.643555e-01,10:6.103262e-01):1.292145e-01,(11:5.018229e-01,(12:5.679457e-01,((4:3.550315e-01,(5:3.594767e-01,(7:9.036626e-02,2:9.896865e-02):3.317980e-01):7.416479e-02):8.279623e-02,8:3.554056e-01):2.056572e-01):6.071154e-02):2.369119e-01):4.452851e-01):5.104699e-01):2.325431e-01,((33:5.622344e-01,((((28:4.796084e-01,(25:3.391417e-02,26:7.398118e-04):4.902305e-02):3.561933e-02,((24:1.361552e-01,32:5.083123e-01):1.348157e-01,31:1.024903e+00):1.024465e-01):1.414462e-01,23:1.417947e-01):8.930365e-03,(34:6.214840e-01,(30:2.383871e-01,29:1.862133e-01):1.114824e-01):3.378587e-02):7.263863e-02):4.089785e-01,(20:9.750644e-02,35:2.836913e-01):8.916978e-01):7.012057e-01,1:8.329751e-01);
   tree gen.8975500 = [&U] (((19:1.175747e+00,(22:9.519364e-02,21:1.336238e-01):6.375017e-01):6.480336e-01,(((((18:1.145641e-01,17:6.492904e-02):2.393644e-01,16:6.309669e-01):3.324256e+00,27:1.130730e+00):5.051630e-01,(14:1.135339e+00,13:7.427699e-01):5.406005e-01):8.699649e-02,(((((3:1.139026e-01,15:5.803550e-02):2.896900e-01,6:3.379664e-01):2.199962e-01,9:4.815667e-01):2.665981e-01,10:5.969246e-01):1.263772e-01,((11:4.819784e-01,((((7:9.221157e-02,2:9.679549e-02):3.204713e-01,5:3.515832e-01):5.298130e-02,4:3.472357e-01):1.043998e-01,8:4.223450e-01):2.016151e-01):5.365068e-02,12:5.554747e-01):2.323631e-01):4.355075e-01):4.765571e-01):1.843127e-01,((((((30:1.698181e-01,29:1.821244e-01):1.029959e-01,33:3.426270e-01):2.078995e-02,23:1.676827e-01):2.442052e-02,(((25:6.417633e-02,28:3.916664e-01):9.515929e-03,26:7.033908e-03):2.428656e-02,(31:1.018793e+00,(32:5.124165e-01,24:3.241516e-01):3.886066e-02):6.765320e-02):1.434115e-01):1.127872e-01,34:1.625417e-01):3.952220e-01,(20:9.769439e-02,35:1.983365e-02):1.124087e+00):6.858086e-01,1:8.146846e-01);
   tree gen.8976000 = [&U] (((((10:5.981792e-01,(9:6.052735e-01,((15:7.875555e-02,3:1.123364e-01):2.770462e-01,6:3.717139e-01):1.948590e-01):2.423522e-01):8.752339e-02,((((((7:9.875554e-02,2:7.587306e-02):2.918212e-01,5:3.265040e-01):7.903824e-02,4:4.044783e-01):8.846971e-02,8:4.078826e-01):1.935078e-01,11:4.487114e-01):1.073410e-01,12:5.109932e-01):2.966314e-01):3.874176e-01,((13:7.113313e-01,14:1.301567e+00):5.028246e-01,(((17:6.059691e-02,18:1.241807e-01):2.464644e-01,16:6.981625e-01):3.567574e+00,27:1.733778e+00):2.764090e-01):3.119173e-01):5.529874e-01,(19:1.150631e+00,(22:8.505409e-02,21:1.272166e-01):6.385581e-01):6.246089e-01):1.741582e-01,((((((24:8.762181e-02,(25:3.771888e-02,26:3.888030e-03):1.804175e-01):6.640360e-02,(28:3.619586e-01,(32:5.460820e-01,31:8.095700e-01):1.630211e-01):1.186582e-01):1.309739e-01,23:2.000728e-01):1.027225e-01,34:2.906393e-01):1.494966e-02,(30:2.500401e-01,(29:1.499984e-01,33:5.288359e-01):7.128401e-02):1.535052e-01):4.054961e-01,(35:5.744811e-01,20:8.526127e-01):2.498168e-01):5.822229e-01,1:9.362077e-01);
   tree gen.8976500 = [&U] (((19:1.216560e+00,(22:1.887245e-01,21:7.135385e-02):7.314081e-01):5.119681e-01,(((((18:1.174747e-01,17:7.796142e-02):2.124030e-01,16:6.469972e-01):3.168657e+00,27:1.159457e+00):8.399416e-01,(14:1.100887e+00,13:7.616407e-01):4.435558e-01):2.256648e-01,(((((3:1.374709e-01,15:6.844864e-02):3.090292e-01,6:3.531497e-01):2.255854e-01,9:4.938013e-01):2.733713e-01,10:5.859449e-01):9.015246e-02,((((((7:8.754585e-02,2:8.322952e-02):2.666529e-01,5:3.253976e-01):8.355717e-02,4:3.476745e-01):9.911161e-02,8:3.674022e-01):2.165362e-01,12:5.695871e-01):4.276423e-02,11:4.942235e-01):2.705271e-01):4.465720e-01):3.870832e-01):2.000013e-01,((((33:5.945690e-01,30:2.684378e-01):1.206180e-02,29:3.583174e-01):8.762794e-02,((34:4.142023e-01,((((25:4.243917e-02,(26:4.571350e-04,32:5.321883e-01):5.738062e-02):2.629514e-02,31:1.044677e+00):7.684798e-02,28:4.781287e-01):1.767318e-01,24:3.180675e-01):5.788746e-03):4.375482e-02,23:2.570092e-01):3.817579e-02):3.820094e-01,(20:9.537455e-01,35:1.408705e-01):7.119988e-01):7.839280e-01,1:9.824094e-01);
   tree gen.8977000 = [&U] (((20:9.166796e-01,35:2.149020e-01):2.027845e-01,((((23:2.196600e-01,((32:6.145509e-01,31:8.510254e-01):3.518684e-02,28:2.943800e-01):1.897269e-01):4.420111e-02,(24:9.150254e-02,(25:5.178219e-02,26:9.709082e-04):1.939736e-01):4.626007e-02):1.534347e-01,(30:9.673227e-02,29:3.457783e-01):2.583734e-01):1.661902e-01,(34:9.692112e-02,33:4.949060e-01):8.348825e-02):3.445657e-01):7.395997e-01,((((((17:9.327086e-02,18:1.231355e-01):2.484014e-01,16:6.766729e-01):3.917396e+00,27:1.523613e+00):8.123141e-01,(14:1.210973e+00,13:7.843413e-01):5.658432e-01):1.986026e-01,((10:5.034968e-01,(9:5.061292e-01,(6:3.177342e-01,(3:1.236607e-01,15:5.613716e-02):2.737532e-01):1.945488e-01):2.686561e-01):1.732324e-01,((12:5.815554e-01,11:4.917029e-01):7.352725e-02,(8:3.532290e-01,(((7:1.154752e-01,2:9.769211e-02):2.844653e-01,5:3.933752e-01):4.639071e-02,4:3.778178e-01):8.842138e-02):1.314006e-01):2.666344e-01):3.855100e-01):4.344550e-01,((22:7.182611e-02,21:7.206384e-02):6.643878e-01,19:9.167556e-01):7.255813e-01):1.161535e-01,1:9.254347e-01);
   tree gen.8977500 = [&U] (((20:2.017021e-01,35:3.532475e-02):8.492016e-01,(((((32:5.109121e-01,31:8.380945e-01):1.509798e-01,28:3.880262e-01):8.443831e-02,(24:8.373156e-02,23:2.093603e-02):1.225817e-01):2.643418e-02,(25:5.163014e-02,26:1.598636e-03):4.704708e-02):1.290585e-01,(34:1.921332e-01,((30:9.713990e-02,33:4.790692e-01):6.361378e-02,29:3.405244e-01):8.317185e-02):1.187156e-01):4.066254e-01):8.318781e-01,((((((17:9.185365e-02,18:1.212646e-01):2.836857e-01,16:6.699493e-01):3.775330e+00,27:1.723803e+00):2.786976e-01,(14:1.172216e+00,13:7.724236e-01):4.588804e-01):7.661127e-02,((10:4.958464e-01,(9:5.423909e-01,(6:3.129064e-01,(3:1.217817e-01,15:5.528418e-02):2.695936e-01):1.915927e-01):2.645740e-01):1.706002e-01,((12:5.727190e-01,11:4.842317e-01):9.779137e-02,(8:4.388454e-01,(5:3.165440e-01,((7:1.137206e-01,2:9.620773e-02):2.739834e-01,4:3.842588e-01):6.499444e-02):1.193770e-01):1.386802e-01):2.625830e-01):3.796524e-01):5.256655e-01,((22:7.073475e-02,21:8.871743e-02):6.542928e-01,19:9.028259e-01):7.145564e-01):1.986033e-01,1:9.113732e-01);
   tree gen.8978000 = [&U] ((((22:5.469585e-02,21:9.900360e-02):7.707368e-01,19:1.100813e+00):5.281540e-01,(((27:1.304257e+00,(16:7.153465e-01,(17:5.350467e-02,18:1.673619e-01):2.186445e-01):3.547316e+00):3.487554e-01,(13:7.080258e-01,14:1.136753e+00):4.983957e-01):1.132871e-01,(((9:6.318141e-01,(6:3.974517e-01,(15:6.051058e-02,3:9.148955e-02):2.519831e-01):1.528747e-01):2.643039e-01,10:5.962898e-01):8.429989e-02,(11:4.463588e-01,(((((7:9.446177e-02,2:1.046626e-01):3.018419e-01,5:3.361349e-01):9.643524e-02,4:3.548066e-01):6.697503e-02,8:4.397983e-01):2.046069e-01,12:6.845215e-01):5.920551e-02):2.602380e-01):3.608602e-01):4.713599e-01):2.862309e-01,(35:4.870263e-01,((((28:1.573368e-01,(30:2.797433e-01,29:1.907268e-01):3.241596e-02):1.278679e-01,(((32:5.635338e-01,24:1.525463e-01):8.146665e-02,31:1.031529e+00):2.435153e-01,(26:1.521622e-02,25:6.086589e-02):2.458844e-01):6.496186e-03):1.385829e-01,((33:3.476748e-01,34:2.010630e-01):1.841136e-01,23:2.698109e-01):3.073442e-02):2.178191e-01,20:9.410794e-01):4.346647e-02):7.308960e-01,1:8.802760e-01);
   tree gen.8978500 = [&U] (((20:9.101869e-01,35:5.059480e-01):3.730708e-01,(((25:1.964383e-02,26:1.462590e-03):2.187485e-01,((24:1.441772e-03,23:1.476485e-01):1.749177e-01,((32:7.195627e-01,31:7.982693e-01):8.221947e-02,28:3.881051e-01):3.652065e-01):1.121566e-01):4.301955e-02,((33:2.998770e-01,34:7.383354e-02):3.987439e-02,(30:1.079156e-01,29:2.144132e-01):2.612533e-01):3.523459e-02):4.251031e-01):5.882551e-01,((((27:1.851540e+00,((17:5.196879e-02,18:1.212892e-01):2.649227e-01,16:6.700854e-01):3.769628e+00):3.933739e-02,(14:1.172454e+00,13:7.725805e-01):5.040176e-01):2.349978e-01,((10:4.959471e-01,(9:5.535782e-01,(6:3.637175e-01,(3:1.218064e-01,15:5.529541e-02):2.696484e-01):1.648937e-01):2.538032e-01):1.169534e-01,((12:5.728353e-01,(8:3.627745e-01,(((7:1.011180e-01,2:1.165613e-01):3.178831e-01,5:3.292068e-01):6.342712e-02,4:3.843369e-01):9.601673e-02):1.791247e-01):8.071339e-02,11:4.843300e-01):2.478156e-01):2.656062e-01):4.557931e-01,((22:1.190490e-01,21:7.031177e-02):6.544257e-01,19:9.030093e-01):5.565335e-01):2.497626e-01,1:9.783748e-01);
   tree gen.8979000 = [&U] (((20:1.322120e+00,35:3.537881e-01):3.167998e-01,(((26:2.000334e-03,25:2.194046e-02):2.209822e-01,((24:6.653601e-02,23:1.488603e-01):1.660853e-01,((32:7.252677e-01,28:4.656246e-01):6.661430e-02,31:8.064204e-01):2.031936e-01):1.453777e-01):4.345883e-02,(((33:3.003729e-01,30:1.894356e-01):3.896919e-02,34:8.211842e-02):8.508542e-02,29:2.024395e-01):9.282863e-02):4.294438e-01):6.684742e-01,((((((17:5.249944e-02,18:1.430660e-01):2.262197e-01,16:6.282751e-01):3.673124e+00,27:1.483351e+00):3.395134e-01,(14:1.096565e+00,13:7.804693e-01):5.159005e-01):2.054479e-01,((10:5.516871e-01,(9:5.592307e-01,(6:3.674314e-01,(3:1.230502e-01,15:5.586003e-02):2.708192e-01):1.665775e-01):2.563948e-01):1.181476e-01,(12:5.786845e-01,((8:3.460715e-01,(((7:1.021505e-01,2:1.044948e-01):3.211290e-01,5:3.325683e-01):7.059583e-02,4:3.852466e-01):1.123769e-01):1.902689e-01,11:4.892755e-01):8.442152e-02):2.270291e-01):4.316658e-01):5.462718e-01,((22:1.319613e-01,21:5.375578e-02):5.450337e-01,19:9.122299e-01):5.699841e-01):2.410135e-01,1:9.883649e-01);
   tree gen.8979500 = [&U] ((((22:1.422238e-01,21:5.433618e-02):5.384484e-01,19:1.149997e+00):6.586020e-01,((((11:4.438323e-01,12:5.926822e-01):8.388837e-02,(8:3.501522e-01,(4:2.912241e-01,(5:3.015846e-01,(7:9.573533e-02,2:1.094920e-01):3.174407e-01):7.298534e-02):9.032356e-02):1.390668e-01):2.500516e-01,(10:5.727974e-01,(((3:5.870997e-02,15:1.034247e-01):3.039814e-01,(27:1.142211e+00,6:1.259235e-01):2.285471e-01):2.001563e-01,9:5.329083e-01):2.090961e-01):1.248191e-01):3.296334e-01,((13:6.242348e-01,14:1.169656e+00):4.598104e-01,(16:6.117620e-01,(18:1.217757e-01,17:6.478542e-02):2.373017e-01):3.409425e+00):2.885162e-01):4.883888e-01):2.002518e-01,(((33:3.527475e-01,(29:2.442505e-01,30:1.767144e-01):2.589217e-02):3.129237e-01,((23:8.505966e-02,(25:5.022937e-02,26:9.765659e-03):1.469845e-02):1.482887e-01,(34:4.020182e-01,(((32:6.336594e-01,28:3.319846e-01):1.267821e-01,31:9.603299e-01):7.484609e-03,24:1.637100e-01):6.829059e-02):5.855424e-02):6.027484e-02):5.168594e-01,(35:4.477196e-01,20:5.575965e-01):4.746273e-01):5.242694e-01,1:8.729759e-01);
   tree gen.8980000 = [&U] ((((22:1.279731e-01,21:2.637199e-02):7.406984e-01,19:1.078714e+00):6.937962e-01,((((13:7.777069e-01,14:1.037848e+00):2.274213e-01,27:1.098466e+00):3.753392e-01,(16:6.517720e-01,(18:1.272964e-01,17:9.971392e-02):3.212946e-01):3.629683e+00):1.526971e-01,(((12:6.070260e-01,11:4.410308e-01):1.093253e-01,(8:3.737650e-01,(4:3.554320e-01,(5:3.840233e-01,(7:1.084094e-01,2:1.174387e-01):3.058417e-01):1.063387e-01):6.995323e-02):1.429937e-01):2.411654e-01,((9:5.177549e-01,((3:1.140144e-01,15:6.210752e-02):2.658334e-01,6:3.937068e-01):2.259611e-01):3.165626e-01,10:5.835570e-01):1.087685e-01):3.964869e-01):4.108707e-01):1.967619e-01,(((24:3.390211e-01,((34:5.260435e-01,(28:4.633279e-01,(31:8.106931e-01,32:5.082263e-01):7.675955e-02):6.886362e-02):2.104954e-01,23:1.084513e-01):1.229282e-01):3.889309e-02,(29:2.538251e-01,((25:5.328691e-02,26:4.733614e-03):3.997120e-01,(33:2.088325e-01,30:1.163833e-02):2.099557e-01):8.322655e-02):1.310974e-01):3.696781e-01,(20:2.388299e-01,35:2.050966e-01):1.192150e+00):6.764220e-01,1:8.984263e-01);
   tree gen.8980500 = [&U] (((19:9.323284e-01,(22:9.787756e-02,21:6.760952e-02):6.376995e-01):7.012908e-01,((((14:1.189742e+00,13:6.699515e-01):5.988283e-01,((18:1.452044e-01,17:6.858445e-02):3.111384e-01,16:6.707696e-01):3.651537e+00):2.958397e-01,(((((3:7.708013e-02,15:8.186626e-02):2.359426e-01,6:3.752826e-01):1.616878e-01,9:5.119449e-01):2.664121e-01,10:6.565469e-01):1.232813e-01,(((((5:3.373536e-01,(7:8.751687e-02,2:1.064141e-01):3.120229e-01):6.063636e-02,4:4.111385e-01):1.079951e-01,8:3.721453e-01):1.401395e-01,12:5.647943e-01):7.650898e-02,11:5.483058e-01):2.086563e-01):4.192991e-01):4.411318e-02,27:1.051515e+00):4.669396e-01):1.875648e-01,(35:9.464006e-01,(((((26:2.579598e-02,25:1.763041e-02):1.202772e-01,34:1.204458e-01):8.614860e-02,29:2.011078e-01):9.496470e-02,30:2.200406e-01):1.705853e-01,(20:1.288149e+00,(23:1.701140e-01,(24:1.593596e-01,(((31:7.052988e-01,32:5.263323e-01):3.407158e-01,28:4.162926e-01):1.147650e-01,33:4.752142e-01):1.784682e-02):8.723290e-02):9.465971e-02):1.155570e-01):6.545072e-01):4.199168e-01,1:1.009443e+00);
   tree gen.8981000 = [&U] ((((33:5.931143e-01,34:2.672997e-01):1.842150e-01,(((32:6.733153e-01,31:6.526182e-01):1.457621e-01,(((25:1.645985e-02,26:8.325059e-03):1.812229e-01,28:2.267560e-01):4.920760e-02,24:6.934928e-02):1.184858e-01):1.261615e-01,(23:1.599755e-01,(30:1.934652e-01,29:2.210346e-01):5.374156e-02):1.322361e-01):3.244343e-03):3.044947e-01,(35:1.786440e-01,20:1.036339e-01):6.847860e-01):6.982400e-01,((((13:7.373398e-01,14:1.095991e+00):4.604432e-01,(((17:6.387282e-02,18:1.303295e-01):2.859006e-01,16:6.810007e-01):4.108136e+00,27:1.102639e+00):3.532420e-01):2.233175e-01,((10:6.000007e-01,(9:5.574579e-01,(6:3.466893e-01,(3:9.944157e-02,15:9.505597e-02):2.602409e-01):1.975461e-01):3.344068e-01):7.066296e-02,(11:4.796799e-01,(12:5.914376e-01,(8:4.304707e-01,(4:3.815131e-01,(5:3.552876e-01,(7:9.119311e-02,2:1.022790e-01):2.649862e-01):6.789550e-02):5.952231e-02):1.416205e-01):6.628083e-02):2.788932e-01):3.621707e-01):5.081285e-01,(19:1.157623e+00,(21:1.245850e-01,22:7.122865e-02):6.152289e-01):6.568647e-01):1.430672e-01,1:1.040888e+00);
   tree gen.8981500 = [&U] ((((22:1.503616e-01,21:1.739012e-01):9.028664e-01,19:1.096012e+00):6.703083e-01,(27:2.711601e+00,(((((6:4.005538e-01,(15:8.662795e-02,3:1.045863e-01):3.046231e-01):2.113548e-01,9:5.865852e-01):2.255460e-01,10:6.336587e-01):1.357844e-01,(12:5.928564e-01,(11:5.926473e-01,((4:3.441760e-01,(5:3.506728e-01,(7:8.062842e-02,2:1.164931e-01):3.217356e-01):7.551376e-02):6.269717e-02,8:4.521739e-01):2.015664e-01):6.715377e-02):3.122477e-01):3.737188e-01,((14:1.181398e+00,13:9.000202e-01):5.810772e-01,((16:9.232641e-01,17:9.971076e-02):8.921739e-02,18:1.058177e-01):4.869954e+00):1.774654e-01):5.300170e-01):4.089873e-02):1.634254e-01,((20:2.297251e-01,35:8.191167e-02):1.327650e+00,(33:4.502834e-01,(((((32:4.773505e-01,25:4.704856e-02):2.527208e-02,26:1.320381e-02):3.739873e-01,30:2.766912e-01):3.214062e-02,(28:3.255139e-01,29:9.731518e-02):1.046008e-01):6.568159e-02,(((34:1.706872e-01,31:6.115685e-01):3.036162e-01,24:4.061507e-01):7.992698e-02,23:2.301437e-01):1.665080e-01):1.965605e-01):4.887734e-01):6.963427e-01,1:1.028546e+00);
   tree gen.8982000 = [&U] (((20:1.109696e+00,(((30:1.506326e-01,(33:1.249181e-01,29:2.106635e-01):5.794275e-02):8.524366e-02,34:1.872280e-01):2.192382e-01,((23:3.180705e-01,((28:1.540750e-01,24:1.276984e-02):2.330280e-01,(32:6.591996e-01,31:9.680712e-01):2.393751e-01):1.664505e-01):1.558118e-01,(25:4.438653e-02,26:1.984076e-02):2.538665e-01):8.653552e-03):1.774311e-01):1.041977e-01,35:5.311274e-01):7.931579e-01,((((13:6.459940e-01,14:1.216867e+00):4.581500e-01,(((17:6.816926e-02,18:1.481368e-01):2.630131e-01,16:6.776090e-01):3.254724e+00,27:7.580855e-01):1.892983e-01):2.383707e-01,((10:5.970124e-01,(9:5.623491e-01,(6:3.682814e-01,(3:9.894630e-02,15:6.055395e-02):2.589448e-01):1.817524e-01):2.611095e-01):6.453878e-02,((8:4.283268e-01,(4:3.796130e-01,(5:3.535181e-01,(7:9.073893e-02,2:1.017696e-01):3.054348e-01):5.968223e-02):4.274148e-02):1.482084e-01,(12:6.352370e-01,11:4.516991e-01):8.170075e-02):2.711457e-01):4.213527e-01):4.287536e-01,(19:1.187052e+00,(21:9.145589e-02,22:5.332388e-02):6.121648e-01):6.535932e-01):1.563415e-01,1:1.084696e+00);
   tree gen.8982500 = [&U] ((((22:4.800734e-02,21:9.709243e-02):7.926739e-01,19:1.132289e+00):6.670492e-01,((16:6.671067e-01,(18:1.149670e-01,17:1.056157e-01):2.667276e-01):4.196968e+00,((13:7.682198e-01,14:1.197322e+00):7.347157e-01,(((12:6.065886e-01,(8:3.920493e-01,(((7:1.188292e-01,2:8.247822e-02):2.968254e-01,5:4.007289e-01):5.547118e-02,4:3.866013e-01):1.011718e-01):1.885725e-01):7.775537e-02,11:4.795137e-01):3.112015e-01,(10:5.391229e-01,(((3:1.462840e-01,15:3.938769e-02):2.987166e-01,(27:1.076855e+00,6:1.294964e-01):2.129672e-01):1.955304e-01,9:5.417916e-01):2.870102e-01):1.314464e-01):3.075572e-01):1.064930e-01):3.410263e-01):2.243674e-01,((23:8.806040e-02,(((34:2.806302e-01,(25:5.352260e-02,26:8.360701e-03):1.248788e-01):1.417389e-01,((31:9.608669e-01,(28:4.965359e-01,32:8.708631e-01):1.375094e-01):2.826666e-02,24:3.004220e-01):1.656022e-01):7.337713e-03,((33:4.037558e-01,29:1.489110e-01):1.767467e-02,30:2.663592e-01):1.640757e-01):7.243352e-02):4.462989e-01,(35:1.136200e-01,20:3.019877e-01):7.179569e-01):6.084606e-01,1:9.260366e-01);
   tree gen.8983000 = [&U] (((27:1.510693e+00,((((17:1.009140e-01,18:1.173100e-01):1.502769e-01,16:7.333466e-01):4.547807e+00,(13:7.521913e-01,14:1.144902e+00):4.120502e-01):2.429161e-01,((10:5.863886e-01,(9:5.123187e-01,((15:8.086936e-02,3:1.019637e-01):2.410991e-01,6:3.415359e-01):1.678353e-01):2.906140e-01):1.767947e-01,((((((7:1.159327e-01,2:1.024414e-01):2.796394e-01,5:3.733113e-01):9.001908e-02,4:3.653262e-01):3.785680e-02,8:3.972338e-01):2.142827e-01,12:6.051804e-01):6.367524e-02,11:4.801630e-01):2.217456e-01):4.876563e-01):1.088827e-01):3.641189e-01,(19:1.219888e+00,(22:6.766851e-02,21:3.655851e-02):7.358834e-01):6.184912e-01):1.238226e-01,((((((31:8.396190e-01,32:8.457782e-01):3.253255e-01,28:2.749415e-01):2.120609e-01,((24:1.070465e-01,34:1.751006e-01):2.522789e-01,23:3.031623e-01):1.682304e-03):1.161704e-01,((33:5.418216e-02,(25:3.508068e-02,26:2.470156e-02):3.563790e-01):1.615342e-01,(30:1.611663e-01,29:2.082125e-01):1.874439e-02):2.195826e-01):2.225441e-01,20:9.423370e-01):2.452337e-01,35:8.377171e-01):6.502107e-01,1:9.536158e-01);
   tree gen.8983500 = [&U] (((35:4.389142e-01,20:1.334533e+00):2.308165e-01,(((28:2.497911e-01,((32:5.622540e-01,31:9.162110e-01):1.639765e-01,24:2.681284e-01):1.335712e-02):1.812533e-01,((30:1.654293e-01,29:1.724360e-01):1.883431e-01,(33:3.534699e-01,34:1.401689e-01):1.669649e-01):2.110419e-02):1.546488e-02,(23:1.141676e-01,(26:1.557266e-02,25:9.290910e-02):3.028382e-01):7.438373e-02):3.337156e-01):7.054956e-01,(((27:1.751054e+00,(((17:1.136260e-01,18:1.134682e-01):2.339064e-01,16:7.155738e-01):4.375354e+00,(14:1.092768e+00,13:7.835833e-01):5.295698e-01):1.561295e-02):1.065426e-01,((10:5.766341e-01,(9:5.890525e-01,(6:3.368241e-01,(3:9.495568e-02,15:6.758078e-02):2.695763e-01):1.980320e-01):2.614663e-01):1.568365e-01,((12:5.981363e-01,(8:3.922481e-01,(5:3.781498e-01,((7:7.699904e-02,2:1.223262e-01):3.045141e-01,4:3.707080e-01):4.852788e-02):7.071745e-02):1.548516e-01):4.964366e-02,11:5.082184e-01):2.838342e-01):4.283016e-01):4.360774e-01,((22:8.285730e-02,21:1.220957e-01):6.671304e-01,19:8.991926e-01):7.157796e-01):1.754933e-01,1:7.834131e-01);
   tree gen.8984000 = [&U] ((((22:9.751221e-02,21:1.176471e-01):7.328338e-01,19:1.061477e+00):5.826979e-01,(((((12:6.604323e-01,(8:3.515860e-01,(4:3.588965e-01,(5:3.351739e-01,(7:8.244878e-02,2:1.073388e-01):3.265537e-01):4.446746e-02):5.688267e-02):1.949824e-01):7.770161e-02,11:4.331121e-01):2.272876e-01,((9:5.773254e-01,((3:1.325319e-01,15:7.210643e-02):2.609015e-01,6:4.010049e-01):2.146504e-01):2.859702e-01,10:5.240180e-01):1.605087e-01):3.422751e-01,(16:6.349733e-01,(18:1.216529e-01,17:8.143382e-02):4.322293e-01):4.527105e+00):5.456892e-02,((14:1.307179e+00,13:7.569899e-01):4.527921e-01,27:1.886806e+00):2.763610e-01):5.080133e-01):1.599356e-01,((((28:3.232783e-01,(((26:3.823647e-03,25:3.779062e-02):6.644606e-02,31:8.085662e-01):9.813762e-02,(32:5.927637e-01,24:1.774698e-01):3.477466e-03):2.010917e-01):1.163112e-01,23:1.284200e-01):2.546202e-02,((29:4.634573e-01,(33:9.311343e-02,30:8.894403e-02):6.089466e-02):1.554281e-01,34:4.174568e-01):5.217870e-03):3.800455e-01,(20:6.012976e-01,35:2.748068e-01):7.806280e-01):9.966357e-01,1:9.612811e-01);
   tree gen.8984500 = [&U] (((20:5.586818e-01,35:6.383528e-01):3.744604e-01,(((((32:3.754083e-01,24:3.109551e-02):2.579735e-01,28:4.156091e-01):6.120481e-02,31:9.331490e-01):2.480913e-01,((30:2.876795e-01,((34:3.885911e-01,33:3.564278e-01):7.783823e-02,29:1.940476e-01):4.230187e-02):1.943157e-02,(26:1.157779e-02,25:4.151555e-02):2.998577e-01):7.419566e-02):2.878374e-02,23:1.295964e-01):4.920923e-01):7.072050e-01,((((10:6.237069e-01,(9:5.872978e-01,(6:3.430510e-01,(3:1.017667e-01,15:6.883015e-02):2.520475e-01):2.165606e-01):2.663000e-01):1.597359e-01,(11:5.351097e-01,((8:3.994996e-01,(((7:1.163257e-01,2:9.379562e-02):3.207143e-01,5:3.421541e-01):5.411274e-02,4:3.775612e-01):1.086829e-01):1.526864e-01,12:6.124179e-01):8.784395e-02):2.801469e-01):4.362196e-01,((((17:1.133871e-01,18:1.000358e-01):2.641564e-01,16:7.658554e-01):3.501312e+00,(14:1.112970e+00,13:7.980694e-01):5.107876e-01):2.138645e-01,27:1.226418e+00):1.025693e-01):4.759663e-01,((22:1.620417e-01,21:1.086337e-01):6.794636e-01,19:9.158160e-01):7.290122e-01):1.533958e-01,1:7.978961e-01);
   tree gen.8985000 = [&U] ((((22:8.981921e-02,21:1.430344e-01):7.343404e-01,19:1.200643e+00):7.002816e-01,((27:1.647448e+00,(16:6.334185e-01,(17:6.899585e-02,18:1.364332e-01):4.027190e-01):3.771057e+00):2.068031e-01,((13:5.876517e-01,14:1.127335e+00):8.335585e-01,(((9:4.898249e-01,(6:3.562777e-01,(15:7.308558e-02,3:1.188065e-01):2.789892e-01):2.618729e-01):2.377054e-01,10:5.503164e-01):1.449166e-01,(((((5:4.274530e-01,(7:1.240721e-01,2:8.640673e-02):2.683677e-01):8.049494e-02,4:3.030997e-01):1.084514e-01,8:3.319138e-01):1.817032e-01,11:5.001667e-01):5.224226e-02,12:5.476812e-01):2.335147e-01):4.272401e-01):2.152632e-01):2.598941e-01):2.096302e-01,(20:1.215614e+00,(35:9.957928e-01,(((28:5.279422e-01,(24:3.078362e-01,(31:9.277178e-01,32:6.146942e-01):6.381968e-02):3.122012e-02):1.484344e-01,((23:6.597514e-02,29:1.684654e-01):4.492343e-02,30:2.755163e-01):9.537594e-02):7.922630e-02,(((26:2.101542e-02,34:3.841259e-02):1.899288e-03,25:4.147129e-02):8.096795e-02,33:2.415445e-01):2.909509e-01):2.881487e-01):1.641555e-01):7.832977e-01,1:9.238140e-01);
   tree gen.8985500 = [&U] ((((22:6.444037e-02,21:4.469460e-02):8.366278e-01,19:9.504938e-01):5.811531e-01,((((12:5.366424e-01,(8:3.539809e-01,(4:3.914401e-01,((7:1.074653e-01,2:1.126344e-01):2.964944e-01,5:3.733152e-01):7.077609e-02):7.413127e-02):1.719297e-01):5.356669e-02,11:4.558320e-01):2.187067e-01,(10:5.762349e-01,(((3:8.189359e-02,15:8.932093e-02):3.109043e-01,(27:1.511899e+00,6:1.113040e-01):2.579447e-01):1.801504e-01,9:4.903368e-01):2.367607e-01):1.170597e-01):3.277547e-01,((13:7.077930e-01,14:1.103143e+00):4.432720e-01,(16:6.311730e-01,(18:1.329097e-01,17:8.324562e-02):2.419632e-01):3.589063e+00):3.364858e-01):4.598627e-01):1.620522e-01,((((24:2.017592e-01,(32:5.001874e-01,31:8.057273e-01):1.282425e-01):7.571054e-02,28:4.867983e-01):1.179176e-01,(((34:7.634180e-02,(25:2.489674e-02,26:8.278856e-03):1.561665e-01):1.921379e-01,((29:1.750713e-01,30:1.451737e-01):7.176080e-02,33:3.809801e-01):8.525164e-02):1.225897e-01,23:1.779054e-01):3.121985e-02):2.323078e-01,(20:1.262062e+00,35:4.588155e-01):2.842561e-02):7.234693e-01,1:8.501794e-01);
   tree gen.8986000 = [&U] ((((22:1.092988e-01,21:8.013150e-02):7.004726e-01,19:9.955440e-01):6.086978e-01,(((12:5.620775e-01,(11:4.774369e-01,(8:3.707584e-01,(4:4.099930e-01,((7:1.125588e-01,2:8.036275e-02):3.105472e-01,5:3.758622e-01):7.315139e-02):7.505549e-02):1.965069e-01):5.944416e-02):2.290726e-01,(10:6.035465e-01,(((3:9.255740e-02,15:9.355444e-02):3.256401e-01,(27:1.583558e+00,6:1.443811e-01):2.280043e-01):1.886889e-01,9:5.135771e-01):2.479824e-01):1.226080e-01):3.550326e-01,((13:7.413400e-01,14:1.155428e+00):4.364155e-01,(16:6.610885e-01,(18:1.392091e-01,17:8.719118e-02):2.534314e-01):3.759172e+00):3.072188e-01):4.816586e-01):1.697329e-01,(((((32:6.958821e-01,31:8.439160e-01):6.630852e-02,(28:4.982952e-01,24:1.336342e-01):9.965280e-02):1.024068e-01,23:1.954735e-01):8.180367e-02,((34:2.063460e-01,(25:3.890116e-02,26:8.671245e-03):2.305775e-01):4.367199e-03,(33:2.392976e-01,(30:1.520544e-01,29:2.462571e-01):5.287559e-02):7.625506e-02):1.388753e-01):2.252077e-01,(35:5.281477e-01,20:6.491797e-01):8.949252e-01):7.007317e-01,1:8.904750e-01);
   tree gen.8986500 = [&U] ((((22:1.134736e-01,21:8.066031e-02):7.397118e-01,19:1.009258e+00):6.390231e-01,(((12:5.698203e-01,((8:4.281287e-01,(((7:1.197839e-01,2:8.146978e-02):3.167254e-01,5:3.810399e-01):4.440776e-02,4:4.156409e-01):8.603371e-02):2.171992e-01,11:4.840138e-01):6.026302e-02):2.322282e-01,(10:6.118605e-01,(((3:9.383242e-02,15:9.484319e-02):3.301260e-01,(27:1.605372e+00,6:7.333622e-02):2.809138e-01):1.912882e-01,9:5.206518e-01):2.322237e-01):1.242970e-01):3.880265e-01,((13:7.515522e-01,14:1.171344e+00):4.745125e-01,(16:6.701952e-01,(18:1.411268e-01,17:7.595113e-02):3.993436e-01):3.962309e+00):3.114509e-01):5.387112e-01):1.622031e-01,(((((30:1.059349e-01,34:1.507119e-01):8.262779e-02,29:2.496493e-01):6.363121e-02,(33:2.411975e-01,(25:9.694084e-02,26:1.871415e-03):2.218182e-01):1.593935e-01):1.423982e-01,(((28:4.763647e-01,(32:6.913169e-01,24:7.325245e-02):1.033062e-01):2.535579e-02,31:8.555413e-01):1.834260e-01,23:1.298554e-01):5.476227e-02):3.222604e-01,(35:1.136306e-01,20:3.019704e-01):1.031342e+00):7.103845e-01,1:9.027416e-01);
   tree gen.8987000 = [&U] (((((33:2.584063e-01,30:6.202302e-02):9.748203e-02,(34:9.153320e-02,29:1.745424e-01):1.343075e-01):1.419976e-01,(((31:9.986984e-01,32:8.423613e-01):7.895333e-02,28:3.775587e-01):1.260916e-01,(23:1.701865e-01,(24:1.509843e-01,(25:5.534081e-02,26:1.479976e-02):2.343786e-01):1.277948e-01):9.520154e-02):5.733914e-02):4.823849e-01,(35:5.363455e-01,20:8.986915e-01):1.820157e-01):8.447135e-01,((((13:7.855626e-01,14:1.051677e+00):3.306527e-01,((17:6.013302e-02,18:1.522997e-01):2.887706e-01,16:5.923028e-01):3.553035e+00):3.064404e-01,(27:2.497901e+00,((10:5.279077e-01,(9:5.441996e-01,(6:3.130614e-01,(3:1.079500e-01,15:4.853949e-02):2.716288e-01):2.063241e-01):2.382519e-01):1.722065e-01,((12:5.766884e-01,11:5.431968e-01):6.168414e-02,(8:3.483288e-01,(4:3.456336e-01,((7:8.292082e-02,2:1.049829e-01):2.646113e-01,5:3.406533e-01):9.138297e-02):9.145964e-02):1.663821e-01):2.643476e-01):3.392376e-01):5.639669e-02):4.780592e-01,(19:1.107148e+00,(21:3.440495e-02,22:1.023300e-01):6.792138e-01):5.476039e-01):2.437526e-01,1:9.744647e-01);
   tree gen.8987500 = [&U] ((((22:7.609361e-02,21:1.774012e-01):7.587648e-01,19:1.270281e+00):6.166471e-01,((((14:1.199496e+00,13:7.616415e-01):5.405061e-01,((18:1.383620e-01,17:9.687892e-02):2.376786e-01,16:7.842861e-01):5.024597e+00):3.797144e-01,((((6:3.855945e-01,(15:6.321616e-02,3:1.226249e-01):3.009088e-01):2.538085e-01,9:4.786710e-01):2.828359e-01,10:5.966046e-01):1.643150e-01,(11:4.819641e-01,(((((7:1.089012e-01,2:8.537650e-02):3.659832e-01,5:3.837361e-01):5.673416e-02,4:3.489345e-01):1.107703e-01,8:3.899830e-01):2.217783e-01,12:6.683461e-01):6.386407e-02):2.853751e-01):3.848603e-01):2.190098e-01,27:1.608994e+00):3.157774e-01):1.598746e-01,(((((30:5.726076e-02,33:2.195883e-01):7.054323e-02,29:2.285939e-01):3.141925e-01,((24:1.950292e-01,((26:1.480858e-02,25:3.512037e-02):7.670411e-02,23:1.519329e-01):4.985661e-02):1.493462e-02,(34:1.582392e-01,((32:8.442068e-01,31:9.030623e-01):1.740795e-02,28:6.087709e-01):4.732196e-02):1.194083e-02):2.878674e-01):2.395621e-01,20:1.032425e+00):2.554316e-01,35:8.007242e-01):8.330815e-01,1:1.088015e+00);
   tree gen.8988000 = [&U] ((((22:7.218026e-02,21:5.450875e-02):7.005666e-01,19:1.204953e+00):5.436063e-01,((((14:1.137808e+00,13:7.224717e-01):3.860253e-01,((18:1.293118e-01,17:9.189663e-02):2.058008e-01,16:7.439517e-01):5.104703e+00):2.195760e-01,((((6:3.657641e-01,(15:7.192923e-02,3:1.125252e-01):2.674049e-01):2.407556e-01,9:4.540539e-01):2.682902e-01,10:5.659224e-01):1.098372e-01,((12:5.475776e-01,11:4.510076e-01):9.622033e-02,((((7:1.033006e-01,2:8.098575e-02):2.642108e-01,4:3.309894e-01):5.007274e-02,5:3.640013e-01):6.749237e-02,8:3.815212e-01):2.103726e-01):2.706988e-01):4.487610e-01):1.816237e-01,27:1.135054e+00):2.305296e-01):2.068040e-01,((20:1.321195e+00,(34:4.641160e-01,(((32:6.004611e-01,((26:1.599949e-02,25:5.939747e-02):2.130815e-02,31:8.257674e-01):9.980477e-02):7.389503e-02,28:5.106125e-01):1.873692e-01,(((30:6.436658e-02,33:1.025288e-01):6.697241e-02,29:2.017439e-01):3.184448e-01,(24:1.897960e-01,23:9.557576e-02):4.335946e-02):2.807357e-03):4.985212e-02):1.559192e-01):8.800015e-02,35:7.519078e-01):9.710560e-01,1:1.031126e+00);
   tree gen.8988500 = [&U] (((20:7.847417e-01,35:5.187060e-01):4.733166e-01,(33:1.159890e+00,((23:3.610668e-01,((29:2.357020e-01,30:1.323137e-01):1.167337e-01,34:2.638231e-01):1.771050e-01):7.775875e-06,((25:2.328977e-02,26:2.286900e-02):1.835632e-02,(28:4.088893e-01,(24:5.164458e-02,(31:8.436032e-01,32:7.754312e-01):1.421278e-01):1.926642e-02):1.017269e-01):2.538285e-01):2.354404e-01):3.798703e-01):7.348386e-01,((((10:5.927538e-01,(9:6.166336e-01,(6:4.022843e-01,(3:1.154918e-01,15:9.146081e-02):2.573498e-01):1.815044e-01):3.351744e-01):1.644424e-01,((12:6.377836e-01,(8:4.249816e-01,(((7:9.674853e-02,2:9.611397e-02):3.581266e-01,5:3.300978e-01):8.119779e-02,4:3.616355e-01):9.287559e-02):1.789524e-01):6.829067e-02,11:5.085695e-01):2.922471e-01):3.716460e-01,((27:1.349552e+00,((17:9.466277e-02,18:1.838629e-01):4.256989e-01,16:5.916935e-01):4.228555e+00):3.842609e-01,(14:1.373687e+00,13:5.498113e-01):3.828927e-01):2.847784e-01):4.848381e-01,((22:1.397513e-01,21:8.928552e-02):8.449133e-01,19:1.115521e+00):6.089920e-01):1.199124e-01,1:1.132623e+00);
   tree gen.8989000 = [&U] (((((17:9.813927e-02,18:1.023792e-01):3.164254e-01,16:6.473566e-01):4.185813e+00,(((10:5.119081e-01,(9:5.495698e-01,((15:6.834772e-02,3:1.100285e-01):2.700271e-01,6:3.372452e-01):1.612384e-01):2.743413e-01):9.826836e-02,(((8:4.350489e-01,(((7:1.017041e-01,2:7.137165e-02):2.959525e-01,5:3.977267e-01):9.901545e-02,4:3.737051e-01):1.337533e-01):1.737175e-01,12:5.997136e-01):7.219491e-02,11:4.712776e-01):2.161446e-01):3.847700e-01,((13:7.404765e-01,14:1.082989e+00):3.744362e-01,27:1.957044e+00):3.206634e-01):1.553995e-01):2.530466e-01,(19:1.071484e+00,(22:9.824370e-02,21:9.029195e-02):7.298517e-01):7.163496e-01):1.993004e-01,((20:9.227875e-01,35:6.259997e-01):3.813652e-01,(((34:6.522759e-02,24:1.205183e-01):2.259268e-01,(((31:1.060628e+00,(32:8.700707e-01,28:1.990984e-01):1.874003e-02):1.845594e-02,(25:7.575512e-02,26:4.347541e-03):2.132316e-03):1.118604e-01,23:3.687223e-01):1.354485e-01):8.196181e-02,((29:1.705702e-01,33:1.784692e-01):2.146714e-02,30:2.771904e-01):2.442956e-01):3.077514e-01):7.366813e-01,1:1.022649e+00);
   tree gen.8989500 = [&U] (((((17:1.282741e-01,18:9.839569e-02):3.041134e-01,16:6.221681e-01):4.022944e+00,(((10:4.919899e-01,(9:5.281862e-01,((15:6.568833e-02,3:1.057473e-01):2.057155e-01,6:4.136109e-01):2.581180e-01):2.975597e-01):1.419644e-01,(((8:4.181213e-01,(((7:1.113996e-01,2:6.859460e-02):2.844371e-01,5:3.822513e-01):9.519274e-02,4:3.591643e-01):7.874639e-02):1.669582e-01,11:4.529403e-01):9.717265e-02,12:5.710145e-01):2.833986e-01):3.616461e-01,((13:7.116648e-01,14:1.040850e+00):3.598670e-01,27:1.880896e+00):1.789327e-01):2.514235e-01):2.536426e-01,(19:1.029793e+00,(22:1.620352e-01,21:6.952892e-02):7.014534e-01):6.762298e-01):1.315949e-01,((20:6.507269e-01,35:3.536823e-01):4.970085e-01,(((((((28:4.792419e-01,25:1.372790e-02):1.065535e-03,32:8.362165e-01):1.905915e-02,26:4.343781e-03):2.600909e-02,31:8.975243e-01):9.727588e-02,(34:2.316535e-01,24:5.333059e-02):2.401618e-01):2.439541e-02,23:1.242893e-01):6.304051e-02,(33:4.773912e-01,(30:2.130726e-01,29:1.843374e-01):5.292960e-02):1.709199e-01):5.665579e-01):7.080172e-01,1:9.828576e-01);
   tree gen.8990000 = [&U] ((((22:6.746584e-02,21:8.811802e-02):7.750229e-01,19:1.027750e+00):6.128372e-01,((((14:1.282713e+00,13:8.337965e-01):4.655038e-01,((18:1.627386e-01,17:7.144734e-02):2.765938e-01,16:6.298679e-01):3.892761e+00):2.300959e-01,((((6:3.929589e-01,(15:8.091361e-02,3:9.694969e-02):3.114205e-01):2.174220e-01,9:4.855894e-01):3.002924e-01,10:6.379953e-01):7.361969e-02,((((((7:1.318173e-01,2:8.565248e-02):2.803754e-01,5:3.685820e-01):8.163378e-02,4:3.517952e-01):5.896889e-02,8:3.731564e-01):2.203643e-01,11:4.666875e-01):6.619529e-02,12:6.058643e-01):2.974035e-01):2.940587e-01):3.825635e-01,27:1.289397e+00):1.486559e-01):1.747112e-01,((35:1.912403e-01,20:6.193177e-01):6.135598e-01,(((33:3.604319e-01,29:2.130950e-01):4.232542e-02,30:2.622678e-01):2.009873e-01,((24:4.046931e-02,(34:2.934066e-01,23:1.906474e-01):1.182933e-01):8.353812e-02,((((26:8.684371e-02,25:9.250582e-02):5.501763e-02,32:7.052869e-01):4.203219e-02,31:1.057703e+00):4.933028e-02,28:3.885308e-01):1.169651e-01):1.411394e-01):5.116242e-01):6.023006e-01,1:1.151862e+00);
   tree gen.8990500 = [&U] ((((22:5.371226e-02,21:8.419847e-02):7.124151e-01,19:1.214127e+00):5.673531e-01,(((16:6.898123e-01,(18:1.845099e-01,17:5.571525e-02):2.233113e-01):4.054552e+00,((14:1.110594e+00,13:7.188123e-01):2.668552e-01,27:1.844716e+00):2.489238e-01):2.364277e-01,(((11:4.857397e-01,(8:3.400711e-01,(4:3.593647e-01,((7:8.142309e-02,2:9.761034e-02):3.143482e-01,5:3.315942e-01):8.240960e-02):8.076841e-02):1.804474e-01):6.531637e-02,12:5.776993e-01):2.657351e-01,((9:5.738640e-01,((3:1.189310e-01,15:5.136288e-02):3.229730e-01,6:2.841028e-01):1.983161e-01):2.704941e-01,10:4.760469e-01):1.149989e-01):3.813821e-01):5.431101e-01):2.711417e-01,((20:1.185930e+00,35:5.420388e-01):2.141346e-01,(23:1.385586e-01,((34:2.443398e-01,33:1.481363e-01):2.784513e-01,(((32:2.283005e-01,24:1.071225e-01):3.585801e-01,31:9.676364e-01):1.471926e-01,(((29:3.090725e-02,28:7.183064e-02):2.429546e-01,(26:6.220406e-02,25:2.652670e-02):4.512644e-01):8.447102e-02,30:2.546566e-01):1.258186e-01):9.944874e-02):1.056394e-01):1.745241e-01):8.424724e-01,1:8.472861e-01);
   tree gen.8991000 = [&U] (((20:1.257264e+00,35:1.868386e-01):3.882184e-01,((((29:1.577577e-01,34:1.519304e-01):1.000030e-01,(23:4.605144e-02,30:1.410256e-01):1.644455e-01):1.219883e-01,(((26:7.459333e-03,(25:1.288436e-01,32:5.324711e-01):1.559430e-02):1.169214e-01,(31:8.855911e-01,24:1.519067e-01):7.346267e-02):1.406628e-01,28:4.371062e-01):8.944253e-02):1.405959e-01,33:4.367286e-01):1.065178e-01):8.707864e-01,((((((((3:1.036889e-01,15:5.359964e-02):3.004042e-01,6:3.354530e-01):2.498702e-01,9:5.313234e-01):1.942743e-01,10:5.225899e-01):1.846148e-01,(11:4.346670e-01,(12:6.035717e-01,(8:4.369226e-01,(4:3.298894e-01,((7:1.127881e-01,2:1.063837e-01):3.053420e-01,5:3.391716e-01):9.671815e-02):7.514613e-02):1.251581e-01):5.143789e-02):2.176768e-01):4.608194e-01,((14:1.012649e+00,13:8.084496e-01):5.336363e-01,((18:1.162491e-01,17:8.568333e-02):3.991673e-01,16:5.662123e-01):3.814726e+00):1.525991e-01):8.397093e-02,27:1.083253e+00):3.723217e-01,(19:1.136300e+00,(22:7.186056e-02,21:7.717650e-02):7.804505e-01):5.029093e-01):2.318677e-01,1:8.648992e-01);
   tree gen.8991500 = [&U] ((((22:5.549517e-02,21:6.894548e-02):8.359565e-01,19:9.836043e-01):6.119254e-01,((((14:1.143412e+00,13:7.094989e-01):4.140350e-01,((18:1.592495e-01,17:6.389431e-02):3.939220e-01,16:6.359900e-01):3.809303e+00):2.619524e-01,27:1.062737e+00):3.472546e-02,((((6:3.378323e-01,(15:9.454711e-02,3:1.070557e-01):3.327422e-01):1.822358e-01,9:4.352665e-01):2.103691e-01,10:5.671322e-01):1.827977e-01,(11:4.943213e-01,(12:5.928750e-01,((((7:1.068428e-01,2:8.241361e-02):2.703732e-01,5:3.606799e-01):6.066834e-02,4:3.765677e-01):8.682962e-02,8:3.890670e-01):1.992060e-01):6.229140e-02):2.144281e-01):3.965651e-01):4.895637e-01):1.527027e-01,((35:2.459681e-01,20:2.975916e-01):6.119919e-01,(33:3.163554e-01,(23:1.099514e-01,((29:2.020722e-01,30:2.173715e-01):2.188986e-01,((31:9.623035e-01,(((25:5.104885e-03,(32:6.725316e-01,24:1.047541e-01):2.014762e-02):6.591491e-02,26:3.491539e-02):1.098013e-01,28:5.840629e-01):1.207018e-02):1.099549e-01,34:3.625873e-01):3.907107e-02):8.592119e-02):6.979104e-02):2.546549e-01):5.676173e-01,1:1.070036e+00);
   tree gen.8992000 = [&U] ((((22:1.009221e-01,21:1.071472e-01):7.178715e-01,19:1.023446e+00):6.203816e-01,(((10:6.162677e-01,(9:5.395282e-01,(6:3.709339e-01,(3:8.788521e-02,15:6.507468e-02):2.558247e-01):1.513585e-01):2.140220e-01):1.081310e-01,(12:5.419524e-01,(11:5.709147e-01,(8:3.441192e-01,(4:3.632687e-01,((7:1.148333e-01,2:7.528513e-02):2.792853e-01,5:2.982935e-01):8.958107e-02):7.040695e-02):1.851918e-01):5.025875e-02):2.700626e-01):4.328791e-01,((27:1.551252e+00,(14:1.028063e+00,13:6.026034e-01):4.450711e-01):2.153872e-01,((17:6.453471e-02,18:1.436939e-01):3.707922e-01,16:5.316937e-01):3.837006e+00):1.031062e-01):3.447500e-01):1.429676e-01,(((((24:2.681555e-02,28:2.744658e-01):1.717416e-01,((32:4.864349e-01,31:7.149102e-01):2.486962e-02,(26:9.797480e-03,25:4.072498e-02):8.884315e-02):2.142022e-01):1.316950e-01,(33:3.628651e-01,(30:8.029073e-02,(29:2.600803e-01,34:2.139229e-01):8.413289e-02):2.086098e-01):5.674986e-02):8.850278e-03,23:1.049217e-01):1.096025e-01,(20:1.878445e-01,35:1.111443e-01):5.492697e-01):9.006079e-01,1:9.053133e-01);
   tree gen.8992500 = [&U] (((23:1.555803e-01,(((29:2.061383e-02,33:3.605812e-01):1.034073e-01,(30:1.197904e-01,34:2.166934e-01):1.113562e-01):1.575283e-01,((28:3.868140e-01,((31:8.134356e-01,(32:8.024911e-01,25:1.075536e-02):3.817368e-02):1.213744e-02,26:2.038323e-02):9.443579e-02):7.698393e-02,24:1.266825e-01):1.627859e-01):1.389110e-01):3.254531e-01,(20:4.261782e-02,35:2.498089e-01):7.068762e-01):5.799775e-01,((27:1.279783e+00,(((13:8.257474e-01,14:1.054193e+00):4.230338e-01,((17:7.972984e-02,18:1.552842e-01):2.757335e-01,16:6.548631e-01):4.009872e+00):3.418969e-01,((10:6.234372e-01,(9:5.129023e-01,(6:3.643029e-01,(3:1.108877e-01,15:6.489845e-02):2.568551e-01):2.383695e-01):2.061631e-01):1.626633e-01,(12:6.250174e-01,((8:4.274401e-01,((5:3.464272e-01,(7:1.022953e-01,2:7.866902e-02):3.137924e-01):6.300135e-02,4:3.386925e-01):1.064379e-01):1.421620e-01,11:4.623572e-01):7.925625e-02):2.353988e-01):3.874822e-01):1.062509e-01):3.941658e-01,(19:1.129014e+00,(21:8.625877e-02,22:4.041313e-02):5.942172e-01):7.244639e-01):2.011830e-01,1:9.143751e-01);
   tree gen.8993000 = [&U] (((23:1.876093e-01,((33:4.287098e-01,((30:5.761532e-02,34:2.146343e-01):2.420281e-01,29:1.643381e-01):1.876129e-01):3.076063e-02,(((32:7.717345e-01,28:4.626051e-01):3.762769e-02,((31:8.600356e-01,25:3.179094e-02):2.751010e-02,26:9.958970e-03):7.353747e-02):7.251757e-02,24:3.350539e-01):1.207538e-01):1.448249e-02):3.310511e-01,(20:5.461154e-02,35:5.406357e-02):9.185798e-01):8.308045e-01,((((13:8.447522e-01,14:1.078456e+00):4.327700e-01,((17:8.054463e-02,18:1.588581e-01):2.820796e-01,16:6.699349e-01):4.102160e+00):2.312090e-01,(((10:6.377858e-01,(9:5.247069e-01,(6:3.739716e-01,(3:1.134398e-01,15:6.639211e-02):2.745286e-01):2.262451e-01):2.176386e-01):1.664071e-01,(11:4.729984e-01,((8:3.547787e-01,((5:3.544003e-01,(7:9.875883e-02,2:1.003991e-01):3.210144e-01):7.297416e-02,4:3.464876e-01):8.593551e-02):2.187734e-01,12:6.394023e-01):7.694656e-02):1.825696e-01):3.143167e-01,27:1.576542e+00):1.060255e-01):3.945093e-01,(19:1.154999e+00,(21:8.824404e-02,22:9.803276e-02):6.078932e-01):7.411376e-01):2.618903e-01,1:9.354197e-01);
   tree gen.8993500 = [&U] (((23:1.834285e-01,(((33:3.879774e-01,(30:1.636582e-01,29:1.531109e-01):7.425658e-02):4.721317e-02,34:5.371351e-02):6.790880e-02,(((26:9.052864e-03,25:2.821022e-02):3.493934e-02,((32:6.569579e-01,31:8.012802e-01):2.614782e-01,28:4.310011e-01):1.111093e-01):1.090901e-01,24:1.992442e-01):1.111424e-01):8.036758e-02):3.256263e-01,(20:8.572159e-02,35:4.460344e-02):9.328638e-01):6.377667e-01,(((((13:7.870410e-01,14:1.004778e+00):3.925997e-01,((17:6.055078e-02,18:1.480053e-01):2.905738e-01,16:6.241667e-01):3.821911e+00):2.239014e-01,((10:5.942139e-01,(9:4.888603e-01,(6:3.484228e-01,(3:1.056899e-01,15:6.185637e-02):2.557735e-01):1.657021e-01):2.027701e-01):1.550386e-01,(11:4.406844e-01,((8:3.981441e-01,((5:3.301886e-01,(7:9.201188e-02,2:9.354010e-02):2.990835e-01):7.486688e-02,4:3.228164e-01):8.006462e-02):1.317063e-01,12:5.957200e-01):7.168977e-02):3.127157e-01):3.659710e-01):3.842727e-02,27:1.972655e+00):3.615264e-01,(19:1.076092e+00,(21:8.221543e-02,22:8.405408e-02):6.231608e-01):5.203954e-01):1.588696e-01,1:8.715142e-01);
   tree gen.8994000 = [&U] ((((22:5.925273e-02,21:3.536662e-02):6.850158e-01,19:1.007301e+00):6.266677e-01,(((27:9.613089e-01,((18:1.475233e-01,17:9.518729e-02):2.845099e-01,16:5.711722e-01):4.207199e+00):2.551856e-01,(14:1.171596e+00,13:7.265918e-01):6.110728e-01):1.190306e-01,((((6:3.944269e-01,(15:7.170377e-02,3:1.015556e-01):2.329122e-01):1.829290e-01,9:5.968366e-01):2.998453e-01,10:5.482496e-01):1.588779e-01,((11:4.880464e-01,12:5.804932e-01):3.039836e-02,((((7:9.131450e-02,2:8.941166e-02):2.994817e-01,5:3.703281e-01):4.917099e-02,4:3.512809e-01):9.096398e-02,8:3.464016e-01):1.567540e-01):2.515734e-01):4.315756e-01):5.906378e-01):1.432105e-01,((35:3.640771e-02,20:8.664002e-02):1.094761e+00,(((26:5.240847e-03,25:1.059186e-01):7.921321e-02,(((24:7.171774e-02,32:7.702558e-01):1.599685e-02,31:9.964382e-01):3.221001e-02,28:4.178466e-01):5.120629e-02):1.491728e-01,((23:7.581794e-02,33:5.476189e-01):1.912980e-01,(30:2.698696e-01,(29:1.410799e-01,34:2.991959e-01):9.759584e-02):1.198133e-01):8.742057e-03):2.877208e-01):8.783652e-01,1:8.463941e-01);
   tree gen.8994500 = [&U] ((((((30:1.617594e-01,(33:4.011807e-01,34:2.456597e-01):4.010042e-02):1.608071e-02,29:2.870160e-01):1.817082e-01,(((25:3.020850e-02,28:2.775843e-01):2.731685e-02,26:5.681156e-03):1.031712e-01,(31:1.206265e+00,(24:2.673626e-01,32:7.198433e-01):3.071594e-02):8.825896e-02):1.065240e-01):1.385695e-01,23:1.159395e-01):1.634633e-01,(20:8.683893e-01,35:1.725116e-01):3.414882e-01):7.694564e-01,(((((13:7.951349e-01,14:1.008912e+00):3.508197e-01,27:1.493431e+00):1.231874e-01,((17:6.223274e-02,18:1.549577e-01):3.042232e-01,16:6.646080e-01):3.797913e+00):1.534771e-01,((10:6.221265e-01,(9:5.118240e-01,(6:4.028910e-01,(3:1.106545e-01,15:8.675665e-02):2.677882e-01):1.734858e-01):1.986806e-01):1.540249e-01,(11:5.195644e-01,((8:4.000744e-01,(4:3.994778e-01,(5:3.456989e-01,(7:9.427148e-02,2:8.570591e-02):3.177765e-01):3.596839e-02):9.867339e-02):1.712094e-01,12:6.237034e-01):5.074038e-02):2.520690e-01):3.353135e-01):5.020683e-01,(19:9.975197e-01,(21:3.648020e-02,22:1.657505e-01):6.524332e-01):6.423804e-01):1.057321e-01,1:8.589126e-01);
   tree gen.8995000 = [&U] ((((((30:2.413296e-02,(34:2.485091e-01,33:4.098045e-01):8.640250e-02):2.342967e-01,29:1.915402e-01):2.002620e-01,((31:1.242472e+00,(32:7.320293e-01,24:1.841069e-01):4.616802e-02):6.709811e-02,(28:2.835513e-01,(25:3.883919e-02,26:9.438548e-03):1.250179e-01):9.778585e-02):9.439357e-02):1.220204e-01,23:1.566023e-01):2.210436e-01,(20:8.477718e-01,35:7.648762e-01):2.869350e-01):7.859968e-01,((((13:8.450688e-01,14:1.030600e+00):5.134666e-01,(27:1.525534e+00,((17:9.036390e-02,18:1.566466e-01):3.033654e-01,16:6.788945e-01):3.879554e+00):4.159821e-01):2.821462e-01,((10:6.354999e-01,(9:5.442723e-01,(6:4.115517e-01,(3:1.048695e-01,15:9.442374e-02):2.735447e-01):1.887119e-01):2.029515e-01):1.573358e-01,(11:5.307331e-01,((8:4.333024e-01,(((7:1.303208e-01,2:8.754827e-02):2.664126e-01,4:4.080651e-01):9.322785e-02,5:3.531301e-01):8.797112e-02):1.892832e-01,12:6.371106e-01):6.834485e-02):2.951014e-01):3.404066e-01):5.983220e-01,(19:1.018963e+00,(21:3.726439e-02,22:9.235314e-02):8.508068e-01):5.003034e-01):2.392592e-01,1:1.108140e+00);
   tree gen.8995500 = [&U] (((20:4.167693e-01,35:2.076582e-01):5.961200e-01,(((30:2.497841e-01,29:3.450274e-01):1.833717e-01,(((25:7.390905e-03,26:7.911434e-03):2.143565e-01,24:1.545787e-01):6.313115e-03,(((28:4.987582e-01,(32:7.802585e-01,31:9.345695e-01):7.164053e-02):1.691176e-01,23:3.292387e-01):3.789698e-02,34:4.962716e-01):6.363991e-02):1.676687e-01):1.897700e-01,33:4.451194e-01):2.787211e-01):7.103633e-01,((19:1.143422e+00,(22:7.330984e-02,21:5.011812e-02):6.524937e-01):4.234677e-01,(((10:5.351089e-01,(9:4.919271e-01,((15:7.155559e-02,3:8.637648e-02):2.973223e-01,6:2.994468e-01):2.122543e-01):2.928184e-01):1.530853e-01,(12:5.020141e-01,((8:3.382180e-01,(4:3.620764e-01,((7:1.290024e-01,2:7.868694e-02):3.091726e-01,5:3.192163e-01):5.623790e-02):5.868552e-02):1.800174e-01,11:4.834362e-01):5.401835e-02):1.952657e-01):3.696249e-01,((13:6.666866e-01,14:1.074537e+00):5.192050e-01,(((17:9.912792e-02,18:1.128835e-01):1.356358e-01,16:7.708275e-01):3.413385e+00,27:1.403783e+00):6.843492e-01):1.338262e-01):5.403147e-01):1.391333e-01,1:9.684656e-01);
   tree gen.8996000 = [&U] ((((22:9.106468e-02,21:7.149403e-02):7.131173e-01,19:1.099552e+00):4.342727e-01,(((13:9.201251e-01,14:1.075844e+00):3.340878e-01,(16:6.856139e-01,(18:1.365962e-01,17:7.665390e-02):3.261355e-01):3.752156e+00):2.239443e-01,(((11:4.170295e-01,12:5.646185e-01):9.819785e-02,(8:3.556739e-01,(4:3.084039e-01,(5:3.664976e-01,(7:1.004614e-01,2:1.130746e-01):3.016899e-01):4.793252e-02):8.738405e-02):1.806176e-01):2.261695e-01,(10:5.835067e-01,(((3:9.791081e-02,15:6.439461e-02):2.921735e-01,(27:1.951689e+00,6:2.394047e-02):3.543769e-01):2.274859e-01,9:5.559684e-01):2.226544e-01):1.322145e-01):3.666820e-01):5.169571e-01):1.244327e-01,((35:7.179530e-01,20:6.248597e-01):4.476168e-01,(((34:3.648538e-01,(25:3.612256e-02,26:8.794175e-03):5.439577e-02):8.957970e-02,(((32:6.359653e-01,31:5.962087e-01):2.891439e-01,28:4.198716e-01):7.066726e-02,24:2.264344e-01):4.422241e-02):8.642514e-02,((29:1.589718e-01,23:8.797688e-03):1.029245e-01,(33:2.938845e-01,30:8.580935e-02):1.792203e-01):1.044269e-01):3.442519e-01):8.502389e-01,1:9.837712e-01);
   tree gen.8996500 = [&U] ((((22:1.050969e-01,21:4.379604e-02):7.106570e-01,19:1.050826e+00):6.501248e-01,(((14:1.227166e+00,13:7.585670e-01):4.341239e-01,(((18:1.397457e-01,17:7.633240e-02):3.102580e-01,16:6.191448e-01):3.957315e+00,27:1.036134e+00):2.004129e-01):1.635323e-01,((((6:3.871728e-01,(15:6.702223e-02,3:1.108985e-01):2.416304e-01):1.897763e-01,9:4.708168e-01):2.366867e-01,10:5.242096e-01):1.071012e-01,(((4:3.644298e-01,(5:3.385000e-01,(7:7.871993e-02,2:1.160221e-01):3.272940e-01):4.282517e-02):1.018874e-01,8:4.180493e-01):2.097344e-01,(12:5.886635e-01,11:5.063147e-01):9.121171e-02):3.098957e-01):3.324022e-01):4.123605e-01):2.373273e-01,((35:2.803084e-01,20:3.349239e-01):5.252833e-01,((24:2.902528e-01,(23:2.037665e-01,(28:3.518081e-01,(31:7.310997e-01,32:6.347560e-01):1.110656e-01):1.808060e-01):1.010188e-01):1.035366e-01,(((30:2.776899e-01,29:1.533567e-01):8.055477e-02,(34:1.353419e-01,(26:6.783127e-03,25:6.598439e-02):2.302197e-01):8.063797e-02):3.295427e-02,33:4.678219e-01):9.875913e-02):3.077624e-01):6.129222e-01,1:8.871800e-01);
   tree gen.8997000 = [&U] ((((22:1.067815e-01,21:7.058996e-02):7.493574e-01,19:1.031619e+00):5.206429e-01,(((14:1.194957e+00,13:7.447023e-01):5.239422e-01,(((18:1.371915e-01,17:7.493723e-02):3.045873e-01,16:6.078284e-01):2.931123e+00,27:1.056500e+00):3.679571e-01):1.799000e-01,((((6:3.800962e-01,(15:6.579723e-02,3:1.088716e-01):2.372140e-01):2.121661e-01,9:4.622114e-01):2.323607e-01,10:5.376993e-01):1.181406e-01,((((4:3.577690e-01,(5:3.323130e-01,(7:7.728113e-02,2:1.139015e-01):3.213119e-01):8.050552e-02):1.000251e-01,8:4.104084e-01):2.151921e-01,12:6.035121e-01):4.499117e-02,11:4.970606e-01):2.831620e-01):3.445821e-01):4.048236e-01):2.329895e-01,((35:6.909345e-02,20:5.100671e-01):6.783298e-01,(((24:2.366555e-01,(23:1.609516e-01,(28:3.453779e-01,(31:7.177370e-01,32:6.231543e-01):1.090356e-01):1.270769e-01):8.445201e-02):1.029221e-01,34:1.767728e-01):1.552015e-01,(((26:3.591881e-03,25:5.852240e-02):1.925626e-01,(30:2.553118e-01,29:2.661810e-01):1.319023e-01):1.404168e-01,33:6.076163e-01):1.304182e-03):1.647291e-01):8.412991e-01,1:8.709645e-01);
   tree gen.8997500 = [&U] (((35:1.197696e+00,(23:1.760767e-01,(((((25:3.918232e-02,26:3.919807e-04):3.458473e-01,33:3.832572e-01):2.266606e-03,29:2.390042e-01):3.009032e-02,30:2.202583e-01):9.413637e-02,((24:1.323069e-01,(28:4.732133e-01,(31:5.863883e-01,32:6.075820e-01):1.777875e-01):5.758833e-02):1.035701e-01,34:4.004311e-01):1.632078e-01):7.579612e-02):4.692685e-01):1.221981e-02,20:1.079103e+00):6.324548e-01,((19:1.179350e+00,(22:8.756954e-02,21:9.918240e-02):4.932755e-01):6.714949e-01,(((10:4.965177e-01,(9:5.683323e-01,((15:5.893164e-02,3:1.038207e-01):2.489164e-01,6:3.149051e-01):2.199770e-01):2.974918e-01):1.151432e-01,((11:4.929552e-01,12:5.078654e-01):1.174659e-01,(8:3.805367e-01,(((7:1.078920e-01,2:8.446910e-02):3.156366e-01,4:3.735614e-01):7.005802e-02,5:3.341599e-01):6.620392e-02):1.716116e-01):2.812011e-01):3.755333e-01,(27:1.189149e+00,((13:7.030929e-01,14:1.108621e+00):4.033609e-01,((17:6.760236e-02,18:1.768026e-01):1.399381e-01,16:7.952779e-01):3.554465e+00):1.530714e-01):2.113164e-01):4.639699e-01):1.980916e-01,1:8.159832e-01);
   tree gen.8998000 = [&U] ((((22:4.466335e-02,21:6.089231e-02):7.284840e-01,19:1.002884e+00):4.995937e-01,(((14:1.161671e+00,13:7.866750e-01):5.093478e-01,(((18:1.333701e-01,17:6.560604e-02):2.229047e-01,16:5.908973e-01):3.092194e+00,27:1.242807e+00):2.456635e-01):1.588695e-01,((((6:3.695086e-01,(15:6.396444e-02,3:1.058390e-01):2.878416e-01):1.886811e-01,9:4.493365e-01):2.061993e-01,10:5.579277e-01):1.712609e-01,(11:4.832149e-01,(((4:2.968515e-01,(5:3.098887e-01,(7:7.512846e-02,2:9.432812e-02):3.089630e-01):3.870176e-02):7.288099e-02,8:3.544890e-01):1.396649e-01,12:5.888008e-01):1.113195e-01):2.367123e-01):2.625775e-01):4.315458e-01):2.264996e-01,((35:3.098398e-01,20:4.932963e-01):5.447431e-01,(((26:3.021620e-02,25:2.296871e-02):2.281907e-01,33:5.906911e-01):2.733556e-02,(((24:5.481301e-02,23:1.135904e-01):1.619933e-01,(28:3.357574e-01,(31:6.133336e-01,32:6.057963e-01):2.001783e-01):1.114182e-01):1.836830e-01,((30:1.863788e-01,29:1.975697e-01):1.830823e-01,34:3.163759e-01):3.065554e-02):3.025605e-02):2.009508e-01):7.211627e-01,1:8.467038e-01);
   tree gen.8998500 = [&U] ((((22:4.755640e-02,21:6.483659e-02):6.744722e-01,19:1.067845e+00):5.716329e-01,(((14:1.236918e+00,13:8.493263e-01):6.222165e-01,(27:1.323310e+00,((18:1.399102e-01,17:6.985565e-02):3.371810e-01,16:6.118909e-01):3.537123e+00):9.748861e-02):1.301439e-01,((((6:3.934434e-01,(15:6.810772e-02,3:1.126946e-01):2.335300e-01):2.009028e-01,9:4.784421e-01):2.195558e-01,10:5.624742e-01):9.346243e-02,((((4:3.160800e-01,((7:1.076338e-01,2:1.004382e-01):3.223272e-01,5:3.556904e-01):1.024707e-01):5.467752e-02,8:3.774509e-01):1.521604e-01,11:5.145150e-01):1.182426e-01,12:5.891667e-01):3.016895e-01):3.672457e-01):4.594990e-01):2.411710e-01,((35:2.436378e-01,20:1.181271e+00):2.853144e-01,(34:3.594991e-01,(33:6.289529e-01,((30:2.088246e-01,29:2.103672e-01):1.376335e-01,(((26:1.610406e-02,25:2.931814e-02):2.700217e-01,(28:3.575060e-01,(31:6.530621e-01,32:6.975690e-01):1.702755e-01):2.585516e-01):1.988897e-03,(24:2.372958e-01,23:8.359450e-02):1.362388e-01):7.131087e-02):7.932780e-05):6.323924e-02):2.086235e-01):9.283551e-01,1:9.015487e-01);
   tree gen.8999000 = [&U] (((35:3.018728e-01,20:1.039590e+00):2.332238e-01,((25:3.733122e-02,26:1.310667e-04):1.577928e-01,(23:1.813802e-01,(((28:4.920608e-01,(32:7.338735e-01,31:7.216284e-01):2.194904e-01):3.727895e-02,24:3.200413e-01):8.934799e-02,((30:1.659874e-01,33:4.592831e-01):7.259894e-03,(34:1.705050e-01,29:1.819864e-01):6.799365e-02):1.489027e-01):8.863028e-04):2.150280e-01):3.469592e-01):5.766819e-01,((19:1.056103e+00,(22:9.493063e-02,21:7.216398e-02):7.110414e-01):6.257568e-01,(((10:5.203712e-01,(9:5.303411e-01,((15:6.200381e-02,3:1.190171e-01):2.804497e-01,6:4.022271e-01):1.758360e-01):2.877995e-01):1.117137e-01,(((8:4.003745e-01,(5:3.515800e-01,((7:1.136432e-01,2:8.887257e-02):3.592150e-01,4:3.767600e-01):7.683906e-02):5.485252e-02):1.651389e-01,12:5.267248e-01):7.432826e-02,11:4.233188e-01):3.091343e-01):3.503643e-01,(27:1.079879e+00,(((17:8.851315e-02,18:1.302213e-01):1.704351e-01,16:7.352397e-01):3.739763e+00,(13:8.321795e-01,14:1.166415e+00):5.022644e-01):2.279462e-01):9.086388e-02):4.940249e-01):1.439517e-01,1:1.097081e+00);
   tree gen.8999500 = [&U] ((20:1.047515e+00,(((23:7.548365e-02,((28:4.279896e-01,(32:7.394677e-01,31:7.210907e-01):2.410411e-01):3.756313e-02,24:3.224810e-01):9.002908e-02):5.560494e-02,(((25:4.049113e-02,26:6.423619e-05):3.412793e-01,((29:2.101522e-01,30:1.975919e-01):1.286485e-01,33:4.627842e-01):4.711650e-02):2.211927e-02,34:2.413078e-01):1.475221e-03):4.516512e-01,35:5.378783e-01):2.010364e-02):5.771521e-01,((19:1.064154e+00,(22:6.581702e-02,21:1.622719e-01):8.889564e-01):5.379628e-01,(((10:5.243380e-01,(9:5.176029e-01,((15:6.247646e-02,3:1.199243e-01):2.825876e-01,6:4.052932e-01):1.771763e-01):2.145514e-01):1.723851e-01,(12:5.307400e-01,(11:6.108085e-01,(8:4.034265e-01,(4:3.415981e-01,(5:3.542600e-01,(7:1.045473e-01,2:8.955004e-02):3.031137e-01):9.294701e-02):7.736047e-02):1.534699e-01):7.634908e-02):2.710681e-01):3.530350e-01,((13:8.385231e-01,14:1.001098e+00):5.060931e-01,(((17:9.006720e-02,18:1.312139e-01):1.717343e-01,16:7.408443e-01):3.691761e+00,27:6.367693e-01):2.909439e-01):1.759069e-01):4.977908e-01):1.318086e-01,1:1.105444e+00);
   tree gen.9000000 = [&U] ((((22:2.843794e-02,21:1.108060e-01):7.156926e-01,19:1.065825e+00):6.595798e-01,((16:6.028325e-01,(18:1.196822e-01,17:9.205593e-02):2.897102e-01):3.945578e+00,(((((4:3.426317e-01,((7:1.021276e-01,2:8.925066e-02):3.102593e-01,5:3.396516e-01):4.135010e-02):9.534712e-02,8:3.660859e-01):1.977618e-01,(12:5.204544e-01,11:4.998470e-01):1.131161e-01):2.352264e-01,(10:6.065374e-01,(((3:9.843186e-02,15:8.661964e-02):3.144881e-01,(27:1.696799e+00,6:2.488092e-02):3.664348e-01):1.839164e-01,9:4.747779e-01):2.926987e-01):1.988343e-01):2.978664e-01,(13:6.090499e-01,14:1.227551e+00):6.933434e-01):9.507996e-02):4.391227e-01):1.550203e-01,(((23:2.456400e-01,((31:1.020591e+00,24:2.086992e-01):1.074848e-01,((28:4.752938e-01,(26:2.914733e-03,25:2.665983e-02):1.809828e-01):3.196374e-02,32:5.775580e-01):6.439357e-02):7.556659e-02):2.506542e-02,(30:1.850605e-01,(29:3.250088e-02,(34:6.075530e-02,33:1.436854e-01):1.235093e-01):1.415365e-01):1.334352e-01):2.065757e-01,(20:3.184105e-01,35:1.316918e-02):9.061852e-01):7.600595e-01,1:9.121700e-01);
   tree gen.9000500 = [&U] (((23:2.352361e-01,((24:5.063103e-01,((25:2.802982e-02,26:1.612032e-04):4.561672e-01,(30:2.047198e-01,(33:3.129041e-01,(29:8.813100e-02,34:7.259772e-02):2.057933e-01):4.635297e-03):1.167080e-03):1.360886e-01):1.823569e-02,(28:2.811159e-01,(32:7.661434e-01,31:7.471035e-01):1.804524e-01):3.706952e-01):2.046120e-02):3.709079e-01,(20:9.786722e-01,35:7.719506e-02):7.657604e-01):9.093782e-01,((19:1.038624e+00,(22:1.165165e-01,21:3.122394e-02):6.730382e-01):7.846200e-01,(((10:5.432530e-01,(9:5.362750e-01,((15:6.473025e-02,3:1.319654e-01):2.927817e-01,6:3.860797e-01):2.480675e-01):3.337742e-01):1.786038e-01,((8:4.179798e-01,(4:3.552842e-01,(5:3.670397e-01,(7:1.053856e-01,2:9.278049e-02):2.460968e-01):6.492666e-02):7.573528e-02):1.516316e-01,(11:4.956091e-01,12:5.456175e-01):8.149591e-02):2.615624e-01):3.657705e-01,((13:8.687721e-01,14:1.132810e+00):5.243500e-01,(((17:8.920346e-02,18:1.359474e-01):2.101796e-01,16:7.464938e-01):4.021526e+00,27:1.548320e+00):6.703435e-02):2.288429e-01):5.157482e-01):1.466038e-01,1:1.145322e+00);
   tree gen.9001000 = [&U] (((33:6.266702e-01,((29:1.752676e-01,30:1.921318e-01):1.934871e-01,(((31:1.012130e+00,34:2.110942e-01):1.452602e-01,(32:6.238826e-01,28:4.198627e-01):7.343826e-02):7.075764e-02,((26:1.728478e-02,25:1.476141e-02):2.798786e-02,(23:8.488226e-03,24:5.643170e-02):1.012101e-01):1.211739e-01):9.568989e-02):1.473123e-01):1.168391e-01,(20:6.079906e-01,35:2.839925e-01):5.095041e-01):9.904911e-01,((27:7.749662e-01,((((17:7.862128e-02,18:1.546486e-01):2.778106e-01,16:6.030442e-01):4.275297e+00,(13:6.866968e-01,14:1.191556e+00):3.632398e-01):2.661328e-01,((10:5.901267e-01,(9:5.139715e-01,(6:3.854150e-01,(3:1.204735e-01,15:3.674319e-02):2.951659e-01):1.692398e-01):3.042678e-01):1.044997e-01,((12:5.967698e-01,(8:3.967869e-01,((5:3.619205e-01,(7:1.015720e-01,2:7.355151e-02):2.616065e-01):7.116221e-02,4:3.502140e-01):8.901998e-02):1.796714e-01):5.422503e-02,11:5.125133e-01):2.760966e-01):4.728213e-01):2.247954e-01):3.061846e-01,(19:1.236100e+00,(21:3.164962e-02,22:1.343593e-01):6.471491e-01):5.469127e-01):2.229355e-01,1:8.902623e-01);
   tree gen.9001500 = [&U] (((33:6.375193e-01,((29:1.139213e-01,30:1.954580e-01):2.468583e-01,((31:1.029652e+00,(32:6.513346e-01,28:4.271315e-01):1.743127e-01):1.119275e-01,(34:3.389581e-01,(23:3.345637e-02,(25:3.721412e-02,(26:2.954199e-03,24:1.476136e-01):2.020970e-02):1.755942e-02):1.041110e-01):1.131533e-02):9.848234e-02):2.396350e-01):2.470980e-01,(20:1.102340e+00,35:5.421150e-01):3.088719e-01):9.088963e-01,((27:1.135551e+00,((((17:8.663354e-02,18:1.573259e-01):2.826201e-01,16:6.134842e-01):4.349312e+00,(13:6.985851e-01,14:1.231062e+00):4.622309e-01):3.746033e-01,((10:6.003431e-01,(9:5.228695e-01,(6:3.920874e-01,(3:1.225592e-01,15:3.829297e-02):3.002759e-01):1.721697e-01):3.008245e-01):1.063089e-01,((12:6.071012e-01,(8:4.036562e-01,((5:3.681861e-01,(7:1.033305e-01,2:1.302595e-01):2.661355e-01):7.239418e-02,4:3.562770e-01):9.056112e-02):1.698158e-01):5.434958e-02,11:5.213860e-01):2.622612e-01):2.891878e-01):2.481011e-01):4.261926e-01,(19:1.257499e+00,(21:3.053529e-02,22:1.238731e-01):6.583527e-01):5.563810e-01):2.676636e-01,1:9.748085e-01);
   tree gen.9002000 = [&U] ((((22:1.087209e-01,21:1.249059e-01):6.948040e-01,19:1.081127e+00):5.447540e-01,(((13:6.790983e-01,14:1.153847e+00):3.737854e-01,(16:6.269699e-01,(17:8.563375e-02,18:1.252452e-01):3.357490e-01):4.024479e+00):2.708669e-01,(((((27:1.476176e+00,6:3.144550e-01):1.058478e-01,(15:7.172449e-02,3:1.204920e-01):2.130157e-01):2.317056e-01,9:4.850080e-01):2.433117e-01,10:5.247793e-01):1.881705e-01,((((((7:7.587841e-02,2:9.212124e-02):2.937019e-01,5:2.938771e-01):5.197133e-02,4:3.959559e-01):6.504995e-02,8:3.959829e-01):1.486762e-01,12:5.924145e-01):7.615909e-02,11:4.947497e-01):2.655118e-01):3.910478e-01):4.679220e-01):1.890868e-01,(35:8.416746e-01,((23:1.196311e-01,(26:1.085997e-02,(25:9.031126e-03,20:8.608915e-01):1.643285e-02):1.094815e-01):1.129682e-01,(((28:5.253791e-01,((31:7.799768e-01,24:2.703597e-01):1.947333e-02,32:6.485325e-01):1.874730e-01):1.981770e-02,(33:2.559678e-01,(29:1.782814e-01,30:1.289040e-01):8.779747e-02):1.072846e-01):9.544950e-02,34:5.097600e-01):4.856356e-02):2.257204e-01):6.715512e-01,1:7.744597e-01);
   tree gen.9002500 = [&U] ((((22:1.108437e-01,21:1.220854e-01):5.788266e-01,19:1.078985e+00):5.324528e-01,(((13:6.637635e-01,14:1.127791e+00):3.653448e-01,(16:6.128121e-01,(17:8.370004e-02,18:1.224170e-01):2.990248e-01):4.285446e+00):2.647504e-01,(((((27:1.271581e+00,6:2.552127e-01):1.745745e-01,(15:7.010486e-02,3:1.177711e-01):2.613344e-01):1.955926e-01,9:4.740559e-01):2.378174e-01,10:5.129291e-01):1.839214e-01,((12:5.790370e-01,11:4.833559e-01):8.200783e-02,((((7:7.416498e-02,2:9.004103e-02):2.870697e-01,5:3.610605e-01):5.079776e-02,4:3.870147e-01):6.358104e-02,8:3.379341e-01):1.498904e-01):2.345604e-01):3.588128e-01):3.491296e-01):1.848170e-01,(35:7.834183e-01,((23:1.147141e-02,(20:1.025369e+00,(26:3.140262e-03,25:1.425169e-02):1.634387e-01):2.079266e-02):1.272255e-01,(((((29:1.103396e-01,33:4.501089e-01):1.101962e-01,30:2.099893e-01):1.065072e-02,((31:7.623639e-01,32:6.398623e-01):5.759893e-02,24:3.750291e-01):9.278251e-02):9.540939e-03,28:3.292207e-01):1.342652e-01,34:4.522184e-01):1.141111e-01):2.206233e-01):6.563868e-01,1:8.916796e-01);
   tree gen.9003000 = [&U] (((33:5.648467e-01,((((29:1.829717e-01,30:1.732595e-01):1.956085e-01,23:1.643809e-01):6.455022e-02,34:2.591542e-01):1.528812e-02,(((32:5.533520e-01,31:1.040039e+00):1.086546e-01,28:2.768918e-01):4.479583e-02,(24:5.652899e-02,(25:4.415151e-02,26:2.097443e-03):8.652397e-02):1.700709e-01):1.415144e-01):7.183720e-02):3.675864e-01,(20:6.697983e-01,35:1.919298e-01):4.557960e-01):7.915730e-01,(((((13:8.561244e-01,14:1.090730e+00):3.133411e-01,27:1.508331e+00):6.098813e-02,((17:5.341854e-02,18:1.393919e-01):2.504035e-01,16:7.139349e-01):3.853522e+00):2.729097e-01,((10:5.785492e-01,(9:5.515521e-01,(6:3.894728e-01,(3:1.127146e-01,15:5.715549e-02):2.703197e-01):1.511790e-01):2.657827e-01):1.093873e-01,((8:3.576423e-01,((5:3.262156e-01,(7:1.032554e-01,2:9.162499e-02):2.893609e-01):6.066873e-02,4:3.176278e-01):7.209934e-02):1.416760e-01,(12:5.563154e-01,11:4.229444e-01):7.737177e-02):3.042555e-01):3.482282e-01):4.680092e-01,(19:1.160247e+00,(21:9.949470e-02,22:1.827197e-01):6.235331e-01):4.653968e-01):1.314676e-01,1:7.733894e-01);
   tree gen.9003500 = [&U] ((((22:1.183569e-01,21:8.898962e-02):6.180607e-01,19:1.152121e+00):5.685436e-01,(((13:7.087547e-01,14:1.204235e+00):3.901087e-01,(16:6.379830e-01,(17:1.011297e-01,18:1.314248e-01):2.991795e-01):4.575922e+00):2.932105e-01,(((((27:1.357771e+00,6:3.322405e-01):9.341268e-02,(15:7.485672e-02,3:1.257539e-01):2.790482e-01):2.088503e-01,9:5.421807e-01):2.669802e-01,10:5.476966e-01):1.909250e-01,(11:5.161188e-01,(((((7:9.099816e-02,2:9.614420e-02):3.132156e-01,4:4.126084e-01):6.736987e-02,5:3.855339e-01):5.698009e-02,8:3.813417e-01):1.768884e-01,12:6.182854e-01):6.614652e-02):1.845768e-01):3.370698e-01):5.842624e-01):2.538673e-01,(35:6.457867e-01,((((26:2.262602e-02,25:6.820146e-02):1.024021e-01,20:1.027018e+00):2.085955e-03,23:9.457598e-02):1.761446e-01,(34:4.898701e-01,((33:4.392992e-01,(29:2.909653e-01,30:1.858763e-01):1.597907e-01):4.512708e-02,(((32:4.955546e-01,24:5.497391e-02):1.671477e-01,28:4.244898e-01):3.276895e-02,31:8.879505e-01):1.183265e-01):3.452378e-02):4.353807e-02):3.249087e-01):7.130109e-01,1:8.541643e-01);
   tree gen.9004000 = [&U] (((27:2.005494e+00,((((17:9.995410e-02,18:1.473832e-01):2.521476e-01,16:6.812175e-01):4.323064e+00,(14:1.027050e+00,13:8.436124e-01):5.357812e-01):2.220419e-01,((10:5.913652e-01,(9:5.776034e-01,(6:3.300337e-01,(3:1.131389e-01,15:6.845648e-02):2.703267e-01):1.945151e-01):3.318282e-01):1.840717e-01,((12:6.383516e-01,11:4.748621e-01):5.813579e-02,(8:3.384555e-01,(4:3.656435e-01,((7:9.651564e-02,2:9.879117e-02):3.230832e-01,5:3.360566e-01):8.137608e-02):6.615224e-02):1.926040e-01):2.647931e-01):3.838070e-01):3.141753e-01):1.841945e-01,((22:1.506171e-01,21:8.719375e-02):7.368781e-01,19:1.028531e+00):6.359575e-01):1.958832e-01,(((((((32:8.298210e-01,31:8.621398e-01):1.079033e-01,(30:4.674365e-01,29:3.211216e-01):1.021942e-01):7.897218e-03,28:5.722549e-01):1.347083e-01,(24:2.532756e-02,((26:3.164561e-03,25:3.409123e-02):1.206019e-01,34:2.248875e-01):1.062864e-02):1.638922e-01):1.071130e-01,23:1.109003e-01):2.183756e-01,33:8.045947e-01):1.995775e-01,(35:4.709320e-01,20:6.286057e-01):5.929109e-01):8.842318e-01,1:1.087658e+00);
   tree gen.9004500 = [&U] (((27:1.874652e+00,((((17:7.141533e-02,18:1.538251e-01):2.871453e-01,16:6.367738e-01):4.041020e+00,(14:9.600436e-01,13:8.211047e-01):3.517971e-01):3.031170e-01,((10:5.527835e-01,(9:5.399196e-01,(6:3.085018e-01,(3:1.108319e-01,15:6.399027e-02):2.526901e-01):1.997665e-01):3.101792e-01):1.329553e-01,((8:3.163741e-01,(4:3.279421e-01,((7:7.386476e-02,2:9.234588e-02):2.739898e-01,5:3.141317e-01):7.928296e-02):1.143096e-01):1.306462e-01,(12:5.967045e-01,11:4.620634e-01):8.989685e-02):2.475175e-01):3.315806e-01):1.309733e-01):3.752617e-01,((22:9.214221e-02,21:1.012494e-01):6.888029e-01,19:9.614278e-01):4.691573e-01):1.224086e-01,(((((((32:7.758885e-01,31:8.058924e-01):1.679164e-01,(30:1.367880e-01,29:3.466697e-01):2.864405e-01):7.554740e-02,28:5.349201e-01):2.296486e-02,((26:4.768815e-04,(25:1.810349e-02,24:2.988225e-02):9.909408e-02):4.486950e-02,34:1.902876e-01):1.625551e-01):1.217382e-01,33:7.630034e-01):9.481170e-03,23:1.099883e-01):1.019700e-01,(35:1.423274e-01,20:1.826998e-01):9.782368e-01):7.553064e-01,1:1.016697e+00);
   tree gen.9005000 = [&U] (((20:9.244400e-01,35:1.296672e-01):3.283906e-01,(((33:3.506345e-01,(25:5.447353e-02,26:8.399080e-03):7.333857e-02):2.196473e-01,((34:5.611925e-01,(24:1.016163e-01,23:1.403444e-01):9.455992e-02):2.681700e-02,(28:4.551359e-01,(32:6.770102e-01,31:7.552742e-01):1.613535e-01):9.598277e-02):1.356521e-01):8.300784e-02,(29:1.857500e-01,30:2.330862e-01):1.732183e-01):4.508641e-01):7.380415e-01,((19:1.077925e+00,(22:8.360342e-02,21:8.588597e-02):7.242968e-01):6.230089e-01,(((13:7.206838e-01,14:1.183822e+00):5.964757e-01,(((17:1.301414e-01,18:1.267365e-01):3.895897e-01,16:5.572386e-01):4.204720e+00,27:1.763949e+00):6.383111e-04):1.474569e-01,((10:5.957276e-01,(9:5.635018e-01,((15:8.920613e-02,3:1.072229e-01):2.749592e-01,6:4.096261e-01):2.806666e-01):1.733885e-01):1.621103e-01,((8:3.821186e-01,((5:3.966153e-01,(7:9.808416e-02,2:9.607091e-02):2.859100e-01):5.742569e-02,4:3.420727e-01):9.366017e-02):1.921080e-01,(11:5.350327e-01,12:6.276034e-01):5.629927e-02):3.635062e-01):3.468429e-01):5.223018e-01):1.121933e-01,1:9.428249e-01);
   tree gen.9005500 = [&U] ((((((10:5.809370e-01,(9:5.608806e-01,(6:4.019238e-01,(3:1.164767e-01,15:5.551151e-02):2.655597e-01):1.473279e-01):2.789802e-01):1.875951e-01,(11:4.855964e-01,(12:6.312241e-01,(8:4.325505e-01,(4:3.446444e-01,((7:1.043244e-01,2:9.704909e-02):2.879442e-01,5:3.301306e-01):6.993926e-02):8.811730e-02):1.728423e-01):9.447533e-02):2.035236e-01):4.575860e-01,(((17:8.287073e-02,18:1.340757e-01):3.252485e-01,16:6.692049e-01):4.246831e+00,(14:1.091093e+00,13:8.629238e-01):4.196416e-01):3.058597e-01):4.530848e-01,27:1.325215e+00):8.407116e-02,((22:5.809741e-02,21:1.129263e-01):7.919058e-01,19:1.010394e+00):6.125199e-01):1.500428e-01,((35:2.277434e-01,20:3.834037e-01):6.917011e-01,(33:5.938054e-01,(((((29:3.235665e-01,(30:4.085525e-02,32:3.981642e-01):1.142428e-01):2.707375e-01,28:3.480680e-01):3.822207e-02,31:8.608168e-01):1.079674e-01,((25:4.694047e-02,26:4.214798e-04):1.740365e-01,(24:4.976011e-02,34:1.949721e-01):8.760863e-02):2.086597e-01):6.916733e-02,23:1.155901e-01):5.965916e-02):1.116954e-01):9.595606e-01,1:9.003240e-01);
   tree gen.9006000 = [&U] ((((22:1.051480e-01,21:5.092859e-02):6.880341e-01,19:1.163929e+00):6.894778e-01,((((11:4.984553e-01,((((7:1.168862e-01,2:1.054059e-01):3.052448e-01,5:3.253176e-01):4.560538e-02,4:3.569052e-01):6.622929e-02,8:3.661697e-01):2.057713e-01):7.998334e-02,12:5.683273e-01):3.010339e-01,(10:4.923969e-01,(((3:1.074502e-01,15:8.114578e-02):3.056035e-01,(27:1.937183e+00,6:1.267507e-01):2.730302e-01):2.005845e-01,9:5.104981e-01):2.805947e-01):1.594920e-01):4.743359e-01,((13:8.115845e-01,14:1.261715e+00):4.387533e-01,(16:7.175617e-01,(18:1.688827e-01,17:7.143894e-02):2.108111e-01):4.087100e+00):2.513973e-01):5.068588e-01):1.603915e-01,((20:1.081266e+00,(35:3.141930e-01,34:2.638236e-02):3.157937e-01):2.364659e-01,(23:2.003731e-01,((((31:1.009402e+00,32:8.503265e-01):9.000934e-02,(28:3.192932e-01,(26:1.759584e-02,25:3.921356e-02):1.417774e-01):3.652537e-02):2.203287e-01,(29:1.486519e-01,(33:1.459608e-01,30:1.692484e-01):2.067351e-02):1.617301e-01):2.425639e-02,24:3.574306e-01):4.190479e-02):1.085270e-01):8.938566e-01,1:1.008988e+00);
   tree gen.9006500 = [&U] ((((22:1.063553e-01,21:8.523763e-02):6.959340e-01,19:1.177293e+00):6.973943e-01,(((11:5.041785e-01,(((((7:1.182283e-01,2:8.342525e-02):3.485922e-01,5:3.290528e-01):4.612901e-02,4:3.610032e-01):6.676253e-02,8:3.703740e-01):1.954183e-01,12:5.927679e-01):6.105300e-02):2.580853e-01,(10:5.304012e-01,(((3:1.086840e-01,15:6.952079e-02):2.947772e-01,(27:1.990696e+00,6:1.282061e-01):2.889696e-01):2.028876e-01,9:5.163596e-01):2.838164e-01):1.613233e-01):5.115929e-01,((13:8.209030e-01,14:1.343326e+00):3.182295e-01,(16:7.258006e-01,(18:1.617785e-01,17:6.042186e-02):3.985888e-01):4.134028e+00):2.542838e-01):4.561725e-01):1.622331e-01,((20:5.059697e-01,35:5.982884e-01):3.572407e-01,(23:1.742590e-01,(((30:2.466128e-03,33:1.622070e-01):1.530165e-01,(34:1.048119e-01,29:1.572651e-01):1.743154e-02):1.989301e-01,((24:4.303608e-01,((32:7.841949e-01,28:2.572705e-01):2.239707e-01,31:9.998348e-01):5.143779e-02):1.602314e-02,(26:1.194443e-02,25:3.966381e-02):1.021515e-01):9.282082e-02):3.964734e-02):1.748108e-01):1.010175e+00,1:1.020573e+00);
   tree gen.9007000 = [&U] (((20:7.589983e-01,35:8.602316e-03):7.466612e-01,(33:7.282664e-01,(((34:1.929739e-01,24:3.273690e-02):1.973539e-01,(31:9.118956e-01,((30:4.194302e-03,28:2.900430e-01):1.905094e-01,(29:1.036900e-01,32:7.412414e-01):4.249174e-02):1.798886e-01):4.156655e-02):4.838862e-02,(23:8.338443e-02,(25:1.344068e-02,26:1.977103e-03):1.672833e-01):1.104794e-01):5.428589e-02):5.409562e-01):5.425732e-01,((27:1.290650e+00,((((((3:1.053620e-01,15:7.227162e-02):2.855271e-01,6:3.437803e-01):2.080513e-01,9:5.754617e-01):2.428326e-01,10:5.537169e-01):1.370419e-01,((12:5.711952e-01,(8:4.118492e-01,(4:3.941269e-01,(5:3.712503e-01,(7:7.353730e-02,2:1.215932e-01):3.109374e-01):7.033254e-02):8.180491e-02):1.929458e-01):5.809127e-02,11:5.023473e-01):2.668340e-01):4.966085e-01,((14:1.087283e+00,13:6.543425e-01):3.031188e-01,((18:1.267924e-01,17:8.985800e-02):4.026878e-01,16:5.396355e-01):4.390563e+00):5.968071e-01):2.869066e-01):1.892172e-01,(19:1.079047e+00,(22:6.175809e-02,21:6.638397e-02):6.863200e-01):6.412299e-01):1.531360e-01,1:9.569987e-01);
   tree gen.9007500 = [&U] ((35:6.624151e-01,((((33:3.117051e-01,(25:6.619408e-02,26:3.443220e-03):3.457273e-01):2.832564e-01,(29:3.080827e-01,30:6.431609e-02):1.686990e-01):2.507511e-01,((28:2.924390e-01,(32:5.943837e-01,31:9.696057e-01):3.252975e-01):1.513269e-01,((34:3.030351e-01,24:7.302337e-02):7.323959e-02,23:1.209539e-01):1.149069e-01):1.873990e-01):3.133748e-01,20:1.573158e+00):1.225002e-01):5.295907e-01,((19:1.019948e+00,(22:1.277775e-01,21:5.099389e-02):8.449993e-01):5.814328e-01,(27:1.333654e+00,(((10:5.840557e-01,(9:5.707913e-01,((15:7.873032e-02,3:8.243837e-02):2.749425e-01,6:3.869283e-01):2.422488e-01):2.423778e-01):1.868810e-01,((8:3.746318e-01,(5:3.380089e-01,((7:1.093949e-01,2:9.418861e-02):2.866609e-01,4:3.353706e-01):9.329426e-02):7.372898e-02):1.426161e-01,(12:5.419577e-01,11:5.368272e-01):1.361773e-01):2.189952e-01):3.941724e-01,((13:5.958457e-01,14:1.160627e+00):5.720012e-01,((17:7.215128e-02,18:1.326264e-01):3.066094e-01,16:6.035283e-01):4.122338e+00):8.822533e-02):9.453970e-02):5.189011e-01):1.587088e-01,1:8.595021e-01);
   tree gen.9008000 = [&U] (((20:2.855739e-01,35:2.323617e-02):1.023940e+00,((23:6.389960e-02,33:4.498643e-01):1.606660e-01,(((30:5.114599e-04,28:1.129403e-01):2.051710e-01,29:2.481803e-01):1.180942e-01,((34:5.318805e-01,(24:2.752544e-01,31:6.939463e-01):3.022010e-02):1.885951e-01,((25:1.815344e-02,32:5.336231e-01):2.920821e-02,26:1.071105e-02):2.278733e-01):8.899311e-02):1.269054e-01):2.277827e-01):9.093638e-01,((27:9.158909e-01,((((((3:1.268268e-01,15:5.932514e-02):2.695457e-01,6:4.230849e-01):1.704677e-01,9:5.492503e-01):3.394937e-01,10:5.822000e-01):1.681193e-01,(11:5.577706e-01,(12:5.840318e-01,(8:4.406969e-01,(4:4.217332e-01,(5:3.100609e-01,(7:7.573918e-02,2:1.384179e-01):3.158646e-01):5.045856e-02):7.611295e-02):1.761565e-01):6.930105e-02):2.518984e-01):2.871667e-01,((14:1.163441e+00,13:6.606587e-01):6.672092e-01,((18:1.356734e-01,17:8.082784e-02):4.508389e-01,16:4.624940e-01):4.368501e+00):2.508455e-01):3.113118e-01):2.471977e-01,(19:1.154628e+00,(22:5.199380e-02,21:1.347054e-01):8.027254e-01):7.518998e-01):1.907518e-01,1:1.024031e+00);
   tree gen.9008500 = [&U] (((20:1.641667e-01,35:3.445229e-01):9.858427e-01,(33:4.501461e-01,((((26:1.295221e-02,(28:3.094462e-01,25:2.403320e-05):1.160930e-02):9.300556e-02,(24:1.064052e-01,(31:7.606190e-01,32:6.816427e-01):1.690025e-01):3.570489e-03):2.604649e-01,(29:1.889597e-01,(23:4.990668e-03,30:1.539661e-01):4.571918e-02):1.324149e-01):9.151158e-02,34:3.860417e-01):2.063626e-01):1.692429e-01):8.025508e-01,(((((13:8.346579e-01,14:1.123998e+00):3.146821e-01,((17:9.116412e-02,18:1.096836e-01):1.279339e-01,16:7.985882e-01):4.028426e+00):2.890238e-02,27:1.809582e+00):2.775103e-01,((10:5.919546e-01,(9:5.704647e-01,(6:3.801828e-01,(3:1.050864e-01,15:8.778910e-02):2.891668e-01):1.896466e-01):2.743298e-01):1.902956e-01,(11:4.529253e-01,(12:5.854620e-01,(8:3.523570e-01,(4:3.403853e-01,((7:1.118204e-01,2:9.938726e-02):3.228886e-01,5:3.346885e-01):7.153038e-02):5.639827e-02):1.811307e-01):6.667506e-02):2.357217e-01):4.545586e-01):5.266682e-01,(19:1.005005e+00,(21:7.756762e-02,22:7.975602e-02):6.811154e-01):6.330229e-01):1.162881e-01,1:9.406018e-01);
   tree gen.9009000 = [&U] ((((22:8.115308e-02,21:1.221399e-01):8.703605e-01,19:9.401023e-01):5.310149e-01,((16:5.988195e-01,(17:6.932909e-02,18:1.848326e-01):4.500827e-01):4.132357e+00,((((((27:1.710670e+00,6:2.402810e-01):1.880910e-01,(15:8.183032e-02,3:1.144093e-01):2.791147e-01):2.018005e-01,9:5.709537e-01):2.578728e-01,10:6.066642e-01):1.983965e-01,(11:4.834075e-01,(((4:3.976782e-01,(5:3.295388e-01,(7:1.008605e-01,2:1.052832e-01):3.127151e-01):6.324556e-02):4.023139e-02,8:4.062961e-01):2.186151e-01,12:5.110750e-01):9.693325e-02):1.778550e-01):3.764794e-01,(13:8.076907e-01,14:1.122933e+00):6.905710e-01):2.208324e-01):2.666235e-01):2.053134e-01,((35:4.912401e-01,(34:4.932233e-03,20:9.480673e-01):1.863388e-01):2.614466e-02,((29:3.460861e-01,(30:2.539743e-01,33:2.280798e-01):1.396840e-01):1.285702e-01,((25:1.815208e-02,26:1.850145e-04):2.295898e-01,(23:1.635914e-01,(((24:2.692205e-02,32:4.908639e-01):1.724231e-01,31:8.212742e-01):1.479837e-01,28:3.893438e-01):1.608463e-01):8.103077e-02):1.399304e-02):3.847559e-01):7.660980e-01,1:1.013761e+00);
   tree gen.9009500 = [&U] (((20:1.100242e+00,35:5.347050e-01):2.076763e-01,((33:4.695517e-01,(29:1.950578e-01,30:1.515385e-01):1.298943e-01):8.051772e-02,(((26:1.060574e-02,24:5.124156e-02):1.788226e-02,25:8.452809e-02):3.075804e-01,((((31:6.228631e-01,32:6.684256e-01):3.561085e-02,28:4.371959e-01):1.485323e-01,34:2.755825e-01):1.745587e-01,23:1.039731e-01):1.415902e-01):1.182419e-03):3.352603e-01):6.803769e-01,(((22:8.147613e-02,21:5.015285e-02):8.359729e-01,19:1.046933e+00):6.115053e-01,((((16:6.570580e-01,(18:1.427455e-01,17:7.350032e-02):2.152409e-01):3.664328e+00,(14:1.224097e+00,13:6.419290e-01):4.929283e-01):1.671910e-01,27:2.196291e+00):2.486882e-02,(((12:5.588349e-01,11:3.755195e-01):9.849597e-02,(((5:3.302902e-01,(7:1.179112e-01,2:9.184915e-02):2.878070e-01):7.618261e-02,4:3.258541e-01):6.299807e-02,8:4.215097e-01):1.303657e-01):2.757764e-01,((9:4.612325e-01,((3:1.223659e-01,15:7.183708e-02):3.101133e-01,6:3.584925e-01):2.206357e-01):3.030174e-01,10:5.407931e-01):1.195215e-01):3.630053e-01):4.217825e-01):1.879773e-01,1:8.729035e-01);
   tree gen.9010000 = [&U] (((((((17:8.650996e-02,18:1.170373e-01):3.808092e-01,16:6.484940e-01):3.824322e+00,(14:1.098779e+00,13:7.231393e-01):5.658618e-01):1.132988e-01,27:1.405459e+00):1.874598e-01,((10:5.676310e-01,(9:5.714072e-01,(6:3.335476e-01,(3:1.018638e-01,15:6.143446e-02):3.311912e-01):1.657308e-01):3.427712e-01):1.293369e-01,(((8:3.521946e-01,(((7:1.051772e-01,2:1.138333e-01):3.084623e-01,4:3.720003e-01):6.521913e-02,5:3.883727e-01):7.481385e-02):2.012068e-01,12:6.277178e-01):8.870684e-02,11:4.865354e-01):2.565648e-01):4.284901e-01):4.509298e-01,((22:1.304642e-01,21:8.287763e-02):7.585862e-01,19:9.655819e-01):5.598576e-01):2.264995e-01,((35:2.478684e-01,20:1.019342e+00):2.275498e-01,((((((29:1.493723e-01,31:5.946921e-01):1.053068e-01,(32:6.078101e-01,30:1.735702e-01):2.274149e-01):1.079029e-01,(28:4.369080e-01,(24:2.144780e-01,(26:5.145853e-02,25:8.998048e-02):4.988715e-02):1.001888e-01):4.929543e-02):1.187529e-01,34:4.006302e-01):8.471036e-02,23:1.125488e-01):1.135644e-01,33:6.049438e-01):2.875945e-01):6.758592e-01,1:1.021169e+00);
   tree gen.9010500 = [&U] ((((22:5.626601e-02,21:7.945839e-02):6.778156e-01,19:1.317644e+00):5.567514e-01,(((((6:4.197259e-01,(15:5.308499e-02,3:1.150079e-01):2.929643e-01):1.492568e-01,9:5.790989e-01):2.799459e-01,10:5.551593e-01):5.270615e-02,((11:4.913314e-01,12:6.026085e-01):1.143272e-01,((((7:9.359114e-02,2:1.156489e-01):3.106616e-01,5:3.273868e-01):7.869433e-02,4:3.720835e-01):7.321191e-02,8:3.857505e-01):1.030239e-01):3.014452e-01):3.247299e-01,((((18:1.416673e-01,17:5.239804e-02):2.287285e-01,16:6.919266e-01):4.043622e+00,27:1.101152e+00):6.336831e-02,(14:1.061892e+00,13:7.614449e-01):5.307164e-01):2.634638e-01):5.019518e-01):1.318534e-01,(((((((26:1.326796e-02,25:1.228674e-02):3.046328e-01,(29:1.926052e-01,30:1.792004e-01):2.011993e-01):1.382311e-01,(28:4.046054e-01,((32:8.741790e-01,24:1.813450e-01):3.571002e-03,31:8.321964e-01):1.466873e-01):1.095353e-01):9.592871e-02,23:1.718369e-01):1.269051e-03,33:5.557339e-01):2.895384e-02,34:2.788141e-01):1.170487e-01,(35:2.890081e-01,20:7.818585e-01):7.775994e-01):8.780362e-01,1:8.755948e-01);
   tree gen.9011000 = [&U] ((((22:6.016506e-02,21:1.009729e-01):7.124886e-01,19:1.279863e+00):6.036950e-01,(((((((5:3.868847e-01,(7:1.013259e-01,2:9.982055e-02):2.461528e-01):6.267002e-02,4:3.352807e-01):9.512427e-02,8:4.116164e-01):1.587784e-01,11:5.088648e-01):3.829388e-02,12:5.370316e-01):2.660801e-01,(10:5.856540e-01,(((3:8.875994e-02,15:5.360917e-02):2.985635e-01,(27:2.350836e+00,6:4.491762e-02):3.522046e-01):1.717079e-01,9:5.138482e-01):2.959469e-01):1.283250e-01):3.649699e-01,((13:7.639884e-01,14:9.928973e-01):5.097503e-01,(16:5.851495e-01,(18:1.263661e-01,17:8.915926e-02):2.225104e-01):3.849142e+00):2.089002e-01):4.797586e-01):1.597154e-01,(35:2.674440e-01,((20:1.038744e+00,(((((31:7.422692e-01,32:7.281367e-01):1.838357e-01,24:1.470210e-01):1.569115e-02,28:3.967755e-01):3.282749e-02,(25:7.393942e-02,26:3.197122e-02):1.041272e-02):1.028686e-01,23:2.033219e-01):4.208682e-02):7.987985e-02,(30:2.073236e-01,((33:1.397731e-01,34:5.654788e-03):2.466550e-01,29:7.321719e-02):4.607390e-02):1.258528e-01):4.858602e-01):6.122612e-01,1:9.569951e-01);
   tree gen.9011500 = [&U] (((((((17:7.100916e-02,18:1.641540e-01):2.745697e-01,16:6.568056e-01):3.843738e+00,27:2.025198e+00):1.584736e-01,(14:1.123435e+00,13:7.324075e-01):5.444402e-01):3.320552e-01,((10:5.211186e-01,(9:5.092351e-01,(6:3.373002e-01,(3:1.046032e-01,15:7.207734e-02):3.492192e-01):2.414783e-01):2.529443e-01):1.644773e-01,((8:3.567086e-01,(4:3.208861e-01,(5:3.933503e-01,(7:8.983842e-02,2:8.691104e-02):2.836531e-01):7.551133e-02):1.026550e-01):1.860612e-01,(12:5.690629e-01,11:4.909725e-01):1.038308e-01):3.086551e-01):4.002605e-01):4.952759e-01,((22:1.321364e-01,21:6.869367e-02):7.537474e-01,19:9.691154e-01):5.980440e-01):1.300228e-01,((((23:2.809799e-01,20:1.385096e+00):1.388867e-02,(((((30:2.714374e-01,(29:7.898478e-03,31:6.756683e-01):2.194678e-01):2.273826e-01,32:7.325329e-01):3.555139e-02,(28:2.331663e-01,24:1.027976e-01):2.586122e-01):2.762596e-02,(26:2.165884e-02,25:1.994363e-02):3.211189e-01):5.818317e-02,33:6.616382e-01):1.472804e-01):7.477885e-02,34:3.701750e-01):3.692978e-01,35:1.380423e+00):5.727286e-01,1:1.034257e+00);
   tree gen.9012000 = [&U] (((((((17:7.152063e-02,18:1.653363e-01):2.765473e-01,16:6.564836e-01):3.955050e+00,27:2.003385e+00):6.009702e-02,(14:1.131527e+00,13:8.781741e-01):4.177564e-01):2.994530e-01,((10:5.248721e-01,(9:5.129030e-01,(6:3.397297e-01,(3:1.053566e-01,15:7.259650e-02):3.517346e-01):2.432176e-01):2.547662e-01):1.164573e-01,((8:3.971850e-01,((5:3.977935e-01,(7:8.241702e-02,2:8.753704e-02):2.621095e-01):7.068589e-02,4:3.415629e-01):8.023442e-02):1.874014e-01,(12:5.731618e-01,11:4.945089e-01):6.706470e-02):3.108783e-01):4.635087e-01):4.988433e-01,((22:7.454870e-02,21:6.918846e-02):6.084218e-01,19:9.760958e-01):6.023516e-01):1.359068e-01,((23:1.031739e-01,(((33:4.165114e-01,(26:2.298866e-02,25:6.801180e-02):2.662647e-01):1.067624e-02,((28:2.323122e-01,24:1.364025e-01):2.401099e-01,(30:2.903216e-01,(29:1.015783e-01,(31:6.805350e-01,32:5.863948e-01):1.318481e-01):4.678397e-02):9.160509e-02):1.576507e-01):6.743072e-02,(34:3.122693e-01,20:1.205709e+00):6.901322e-02):3.177746e-03):2.012512e-01,35:1.198403e+00):8.181860e-01,1:1.034112e+00);
   tree gen.9012500 = [&U] ((((22:1.140716e-01,21:6.303687e-02):7.225462e-01,19:1.316897e+00):5.123517e-01,(((12:5.846222e-01,(11:5.063520e-01,(((5:3.478221e-01,(7:9.892736e-02,2:1.027090e-01):3.520975e-01):7.130440e-02,8:4.072375e-01):6.328398e-02,4:3.449826e-01):1.687262e-01):1.225887e-01):2.682770e-01,(10:6.026008e-01,(((3:1.167221e-01,15:7.978459e-02):2.933849e-01,(27:2.418861e+00,6:1.252964e-01):2.434122e-01):1.898382e-01,9:5.566267e-01):2.053194e-01):1.457211e-01):4.366950e-01,((13:7.860957e-01,14:9.789288e-01):5.936983e-01,(16:6.020818e-01,(18:1.300227e-01,17:7.221860e-02):2.891042e-01):3.802837e+00):2.385862e-01):5.081181e-01):2.447789e-01,(35:5.441306e-01,(20:1.323186e+00,((((((25:1.371172e-02,26:2.720469e-03):5.344588e-02,28:3.195942e-01):2.699456e-02,(31:9.886085e-01,32:6.654085e-01):1.177727e-01):1.425732e-01,24:2.234559e-01):1.135880e-01,((34:7.716265e-02,(33:1.175446e-01,29:1.528954e-01):1.304093e-01):3.818005e-02,30:2.497668e-01):2.035748e-01):1.454401e-01,23:7.781438e-02):2.759747e-01):2.468292e-01):6.050128e-01,1:1.059898e+00);
   tree gen.9013000 = [&U] ((((((14:1.242232e+00,13:7.125674e-01):4.438881e-01,((17:7.080187e-02,18:1.496054e-01):2.710428e-01,16:7.117510e-01):4.147989e+00):8.405711e-02,27:2.041185e+00):1.505478e-01,((10:5.935224e-01,(9:5.553335e-01,(6:3.683305e-01,(3:1.016560e-01,15:7.472620e-02):2.984368e-01):2.921518e-01):2.762142e-01):1.799963e-01,((8:3.542672e-01,((5:4.449948e-01,(7:8.935546e-02,2:9.490652e-02):2.841757e-01):6.221885e-02,4:3.703181e-01):6.911677e-02):1.541364e-01,(12:7.046340e-01,11:5.361401e-01):1.034207e-01):3.370502e-01):4.355660e-01):5.408394e-01,((22:1.157378e-01,21:2.483216e-01):7.515974e-01,19:1.288170e+00):6.530618e-01):2.246745e-01,((((((((32:5.585959e-01,31:7.566020e-01):5.665277e-02,(26:4.318383e-05,25:4.020882e-02):1.856333e-01):1.085003e-01,(28:1.703832e-01,24:8.691438e-03):2.041488e-01):1.397376e-01,((34:3.289567e-01,29:1.831159e-01):2.702919e-02,30:3.679136e-01):6.376882e-02):1.497547e-01,23:1.764516e-01):3.659956e-02,33:4.961723e-01):2.939950e-01,20:1.456812e+00):4.122096e-01,35:1.179695e+00):3.743110e-01,1:9.666682e-01);
   tree gen.9013500 = [&U] ((((22:7.018592e-02,21:1.204985e-01):7.258526e-01,19:9.009109e-01):5.775635e-01,((((((5:3.494138e-01,(4:3.444213e-01,(7:7.384634e-02,2:8.064330e-02):3.428556e-01):4.583350e-02):7.044236e-02,8:4.091010e-01):1.767712e-01,11:5.086691e-01):7.306753e-02,12:5.872975e-01):2.976942e-01,(10:6.080231e-01,(((3:1.172562e-01,15:8.014970e-02):2.577623e-01,(27:1.355967e+00,6:1.258698e-01):2.445260e-01):1.907069e-01,9:5.591739e-01):2.062590e-01):1.413584e-01):3.919506e-01,((13:8.087605e-01,14:9.834085e-01):4.950289e-01,(16:6.465057e-01,(18:1.450268e-01,17:8.383595e-02):2.904272e-01):3.820239e+00):2.386584e-01):3.764896e-01):1.771488e-01,(20:1.076953e+00,(35:7.718579e-01,((((26:1.502905e-02,25:3.313620e-02):3.340274e-03,((24:1.223590e-01,28:4.013127e-01):4.307683e-02,(31:1.030787e+00,32:6.462726e-01):1.797076e-01):4.002537e-03):2.290785e-01,23:1.482163e-01):4.055755e-03,(((34:2.896784e-01,33:1.564760e-01):3.551636e-02,29:6.811635e-02):1.658389e-01,30:2.615790e-01):1.893304e-01):3.137666e-01):1.188253e-01):7.081216e-01,1:9.743684e-01);
   tree gen.9014000 = [&U] ((((22:1.717239e-01,21:1.664755e-02):6.155887e-01,19:1.052862e+00):4.831235e-01,((((((6:3.533992e-01,(15:8.310663e-02,3:1.103016e-01):3.076508e-01):1.927774e-01,9:4.562289e-01):2.864716e-01,10:5.572938e-01):1.583784e-01,(((4:3.592336e-01,((7:7.366934e-02,2:8.758766e-02):2.912287e-01,5:2.728235e-01):7.465486e-02):9.597220e-02,8:3.024884e-01):1.497729e-01,(12:5.680820e-01,11:4.135330e-01):1.038935e-01):2.383064e-01):3.374103e-01,27:2.027433e+00):2.138048e-02,((14:1.007464e+00,13:7.446886e-01):5.547141e-01,((18:1.462585e-01,17:8.871155e-02):3.521638e-01,16:5.930004e-01):3.461272e+00):1.707524e-01):5.419827e-01):3.041663e-01,((23:7.060975e-02,(((29:1.462289e-01,(30:6.051793e-02,28:2.205376e-02):6.368007e-02):2.627491e-01,((32:5.001363e-01,31:8.343419e-01):1.612387e-01,((26:3.216397e-02,25:5.035489e-02):2.200656e-02,24:5.380314e-02):3.312109e-01):3.796160e-02):1.194619e-01,(33:5.878152e-01,34:5.324263e-01):1.483383e-01):1.528466e-02):2.738165e-01,(20:6.766675e-01,35:2.396315e-01):6.005076e-01):8.283341e-01,1:7.469117e-01);
   tree gen.9014500 = [&U] ((((27:1.879630e+00,((14:1.143913e+00,13:7.350489e-01):3.222810e-01,((17:7.345373e-02,18:1.377645e-01):2.495905e-01,16:6.554179e-01):3.681559e+00):1.518084e-01):2.671748e-01,((10:5.756914e-01,(9:5.113804e-01,(6:4.243989e-01,(3:9.324108e-02,15:7.221005e-02):2.466471e-01):2.058583e-01):3.256368e-01):9.526358e-02,(12:5.724079e-01,((8:3.262279e-01,(((7:1.078767e-01,2:1.030133e-01):3.095654e-01,5:3.095379e-01):6.740814e-02,4:3.410084e-01):5.282855e-02):1.676698e-01,11:5.208092e-01):8.227313e-02):2.334645e-01):3.907921e-01):4.650441e-01,((22:5.820029e-02,21:1.322026e-01):7.436973e-01,19:9.603304e-01):6.877824e-01):1.380689e-01,(((33:7.389574e-01,20:1.267955e+00):1.741242e-01,((23:3.818119e-01,((((32:5.490381e-01,31:7.212102e-01):1.304799e-01,(26:3.322358e-02,25:4.932312e-02):2.049220e-02):4.915902e-02,(28:1.632157e-01,24:3.645764e-02):1.833679e-01):3.421923e-02,34:5.414378e-01):6.757646e-02):1.195980e-02,(30:2.561442e-01,29:3.070273e-01):2.710420e-01):2.439564e-01):6.420304e-01,35:5.433121e-01):2.312274e-01,1:9.727363e-01);
   tree gen.9015000 = [&U] ((((22:7.672762e-02,21:9.228414e-02):6.380208e-01,19:1.060874e+00):5.212438e-01,(((((6:3.560886e-01,(15:5.492542e-02,3:1.429580e-01):3.099920e-01):1.536292e-01,9:4.597009e-01):2.954836e-01,10:5.984264e-01):8.151894e-02,(((((7:8.764034e-02,2:8.825421e-02):2.718296e-01,5:3.211630e-01):3.589800e-02,4:3.619675e-01):1.084752e-01,8:3.724064e-01):1.503408e-01,(12:5.724051e-01,11:4.745326e-01):1.062626e-01):2.401199e-01):3.293469e-01,((27:1.194935e+00,((18:1.134396e-01,17:8.938666e-02):3.410681e-01,16:6.013237e-01):3.487613e+00):2.332142e-01,(14:1.015131e+00,13:7.503557e-01):3.706694e-01):2.132726e-01):3.821272e-01):1.682997e-01,((((29:2.563084e-01,(30:8.314574e-02,28:8.053434e-02):2.033628e-03):2.593060e-01,((31:8.406914e-01,32:6.078063e-01):6.561968e-02,(24:1.236639e-01,(26:6.125489e-03,25:5.155630e-02):1.350599e-01):4.574397e-02):1.444770e-01):1.901630e-01,(23:2.159274e-01,(34:4.030285e-01,33:6.049130e-01):3.327310e-02):6.294104e-02):4.905702e-01,(20:2.751020e-02,35:1.096260e-01):8.610678e-01):6.919422e-01,1:7.525958e-01);
   tree gen.9015500 = [&U] ((((22:9.345829e-02,21:8.932015e-02):6.975408e-01,19:1.122097e+00):7.457959e-01,(((11:5.492809e-01,(((4:3.719196e-01,((7:1.119577e-01,2:8.950203e-02):2.836708e-01,5:3.910503e-01):8.494566e-02):8.302642e-02,8:3.779938e-01):1.463057e-01,12:6.341868e-01):3.886564e-02):3.083001e-01,(10:6.565671e-01,(((3:1.241664e-01,15:6.797294e-02):2.513003e-01,(27:1.745961e+00,6:1.413470e-01):2.425532e-01):2.128264e-01,9:6.038178e-01):2.378254e-01):8.971175e-02):4.479409e-01,((13:8.482166e-01,14:1.061923e+00):6.702903e-01,(16:6.981221e-01,(18:1.366754e-01,17:9.725368e-02):2.468647e-01):4.125244e+00):1.423220e-01):4.611051e-01):1.637374e-01,(20:1.437326e+00,(35:7.043568e-01,((((32:7.206209e-01,(28:4.233768e-01,31:1.025680e+00):1.748030e-02):6.914679e-02,(26:7.499464e-03,(24:1.354793e-03,25:3.467843e-02):1.762607e-02):9.797024e-02):8.064003e-02,(34:3.921408e-01,23:2.285232e-01):4.980950e-02):1.200392e-01,((29:1.154229e-01,30:3.191059e-01):1.333699e-01,33:7.813599e-01):3.344455e-02):4.014641e-01):2.612267e-01):5.594163e-01,1:9.446260e-01);
   tree gen.9016000 = [&U] ((((22:8.289354e-02,21:1.045178e-01):7.844657e-01,19:8.431133e-01):4.951852e-01,(((((6:3.741725e-01,(15:5.771479e-02,3:1.065586e-01):2.781788e-01):2.012997e-01,9:4.830467e-01):2.765626e-01,10:5.916859e-01):1.333080e-01,(((((5:3.007747e-01,(7:8.476311e-02,2:1.115191e-01):2.853584e-01):5.932774e-02,4:3.803499e-01):1.022959e-01,8:3.913190e-01):1.315214e-01,12:6.014746e-01):6.235544e-02,11:5.618234e-01):2.719781e-01):3.460727e-01,(27:1.525585e+00,((14:1.066684e+00,13:7.884624e-01):3.792109e-01,((18:1.192006e-01,17:7.524837e-02):2.411939e-01,16:6.318618e-01):3.664730e+00):2.595227e-02):1.561999e-01):4.151148e-01):2.351251e-01,((23:1.231235e-01,((30:1.341269e-01,29:2.619460e-01):2.935856e-01,((((26:3.229003e-03,25:2.289975e-02):2.051896e-02,(28:8.485161e-02,24:9.043763e-02):1.636157e-01):4.083578e-02,(31:9.792083e-01,32:7.029752e-01):1.446262e-01):8.432378e-02,(34:1.697285e-01,33:3.337902e-01):1.142391e-01):5.147692e-02):1.338707e-01):2.861063e-01,(20:4.339179e-01,35:3.455626e-01):7.503111e-01):6.580602e-01,1:7.908162e-01);
   tree gen.9016500 = [&U] ((((27:1.096734e+00,(((12:5.391822e-01,11:4.981460e-01):8.046141e-02,(8:4.052456e-01,(4:3.155258e-01,((7:1.044309e-01,2:8.183444e-02):3.486460e-01,5:3.454330e-01):8.088050e-02):5.135063e-02):2.049486e-01):3.009600e-01,(10:5.559951e-01,(9:4.384175e-01,((15:7.456932e-02,3:1.136426e-01):2.887285e-01,6:3.612402e-01):2.222838e-01):2.831589e-01):1.203583e-01):2.578428e-01):2.122033e-02,((13:6.702317e-01,14:1.158389e+00):5.014389e-01,((17:8.943405e-02,18:1.108484e-01):3.361943e-01,16:6.700853e-01):4.236822e+00):2.301167e-01):5.438070e-01,(19:9.128237e-01,(22:1.217024e-01,21:4.561814e-02):6.284888e-01):6.654012e-01):1.382770e-01,((20:4.692290e-01,35:1.320922e-01):7.306932e-01,(((((29:3.692498e-01,(30:1.025703e-01,34:1.698672e-01):5.968714e-02):2.593750e-01,33:4.747696e-01):3.823693e-02,(24:2.424472e-01,((31:8.619833e-01,32:6.566636e-01):1.775065e-01,28:3.775520e-01):8.042648e-02):1.887700e-01):1.926642e-03,(25:1.322102e-02,26:2.788208e-02):3.985931e-01):5.701572e-02,23:1.947560e-01):5.037445e-01):6.338454e-01,1:1.165803e+00);
   tree gen.9017000 = [&U] ((((22:1.610760e-01,21:5.339057e-02):7.679846e-01,19:1.158758e+00):4.458170e-01,(((13:7.809373e-01,14:1.262577e+00):5.097490e-01,(16:6.048167e-01,(17:9.119532e-02,18:1.259993e-01):4.032863e-01):4.042966e+00):2.031669e-01,(((((15:7.418656e-02,3:9.611650e-02):2.364769e-01,(27:2.432479e+00,6:1.045625e-01):2.421372e-01):2.351410e-01,9:5.004956e-01):2.864809e-01,10:5.546876e-01):1.069370e-01,(12:5.813262e-01,(11:5.448747e-01,((((7:7.788234e-02,2:1.191515e-01):2.759075e-01,5:3.146926e-01):7.285021e-02,4:3.474672e-01):5.166405e-02,8:4.677113e-01):2.144226e-01):4.415166e-02):2.248003e-01):3.760959e-01):4.697873e-01):1.942812e-01,((((((((25:2.195884e-02,26:1.486579e-02):8.903207e-02,28:6.106655e-02):2.396546e-01,(31:9.059771e-01,32:4.706000e-01):1.398229e-01):6.340907e-02,24:4.219544e-01):8.869049e-02,30:3.428491e-01):4.694997e-02,29:1.870377e-01):3.052606e-02,(23:1.022426e-01,33:4.156793e-01):1.107749e-01):1.749799e-01,(34:3.083509e-01,(35:6.936620e-01,20:4.772390e-01):6.110031e-01):2.007525e-02):9.170293e-01,1:8.946652e-01);
   tree gen.9017500 = [&U] ((((22:7.776263e-02,21:1.156418e-01):6.155488e-01,19:1.228818e+00):4.482167e-01,((((12:6.232254e-01,((4:3.479490e-01,((7:1.110712e-01,2:8.288148e-02):2.600999e-01,5:3.447202e-01):7.755652e-02):1.022417e-01,8:3.623195e-01):1.543246e-01):5.258271e-02,11:4.842042e-01):2.717740e-01,(10:5.044201e-01,(((3:1.062383e-01,15:5.797290e-02):2.247839e-01,(27:1.488797e+00,6:3.989046e-02):3.857552e-01):1.899010e-01,9:5.322799e-01):2.602343e-01):1.137044e-01):2.735347e-01,((13:6.817974e-01,14:1.113950e+00):3.586768e-01,(16:4.972974e-01,(18:1.204827e-01,17:9.713546e-02):2.743254e-01):4.121382e+00):3.767459e-01):5.018991e-01):2.077339e-01,((23:2.384802e-01,(((29:2.139635e-01,30:1.232481e-01):2.385658e-01,(33:7.351385e-01,(28:3.925827e-01,(32:6.293619e-01,(31:8.427397e-01,24:1.996553e-01):1.398262e-02):1.619649e-01):1.444218e-01):8.625889e-02):1.071931e-02,((26:4.110812e-02,25:6.447864e-02):9.518542e-02,34:3.359410e-01):3.972297e-02):9.074995e-03):2.144165e-01,(35:2.679090e-01,20:6.341541e-01):5.548791e-01):8.331170e-01,1:9.218519e-01);
   tree gen.9018000 = [&U] (((27:1.329100e+00,((((11:5.117607e-01,(8:3.595075e-01,(4:3.396864e-01,((7:1.070760e-01,2:6.782493e-02):3.486622e-01,5:3.541825e-01):7.464496e-02):7.148661e-02):2.087670e-01):8.249942e-02,12:5.187212e-01):2.382939e-01,(10:5.706849e-01,(9:4.176247e-01,((15:7.229184e-02,3:1.030965e-01):2.918854e-01,6:3.703900e-01):1.846263e-01):2.671506e-01):1.028767e-01):3.990037e-01,((13:6.785717e-01,14:1.187730e+00):5.732905e-01,((17:6.225039e-02,18:1.347183e-01):2.609219e-01,16:6.870579e-01):3.761200e+00):1.962840e-01):3.489879e-01):6.669526e-02,(19:1.108361e+00,(22:9.576606e-02,21:7.924363e-02):8.489177e-01):6.822552e-01):2.219282e-01,((20:1.937514e-01,35:4.057757e-01):8.588644e-01,(23:2.489796e-01,((25:3.806153e-02,26:5.059263e-03):2.879625e-01,(33:5.291614e-01,(((30:6.558178e-02,34:1.150211e-01):1.838369e-01,29:2.037927e-01):2.044281e-01,((31:8.893352e-01,(24:1.590452e-01,32:6.202670e-01):1.173982e-01):8.598619e-02,28:2.898216e-01):1.471940e-01):1.923089e-02):5.177665e-03):1.617827e-02):3.245974e-01):6.475447e-01,1:9.014484e-01);
   tree gen.9018500 = [&U] ((((22:5.210099e-02,21:1.225609e-01):5.739499e-01,19:1.082074e+00):6.369869e-01,(((13:7.799389e-01,14:1.305908e+00):4.459238e-01,(16:6.255741e-01,(17:8.571279e-02,18:1.252906e-01):3.246310e-01):4.026720e+00):2.184652e-01,(((((15:8.414577e-02,3:9.869364e-02):3.068922e-01,(27:2.620498e+00,6:3.710724e-02):3.331466e-01):2.148323e-01,9:5.760803e-01):2.714160e-01,10:4.959295e-01):1.227716e-01,((11:5.755542e-01,((((7:7.913801e-02,2:1.232408e-01):3.277512e-01,5:3.804577e-01):5.370175e-02,4:3.593923e-01):9.308179e-02,8:4.451643e-01):1.867412e-01):6.077224e-02,12:6.012774e-01):2.247986e-01):3.597277e-01):4.682677e-01):2.713787e-01,((20:1.225937e+00,(34:3.505509e-01,(((31:9.546349e-01,(32:3.974039e-01,24:3.961750e-02):1.824362e-01):1.649024e-01,(28:1.942915e-01,(26:4.755613e-02,25:3.479352e-02):7.342935e-02):2.301100e-01):7.386081e-02,((29:2.214723e-01,30:1.768703e-01):9.499084e-02,(23:2.587691e-02,33:5.185234e-01):9.805697e-02):2.770419e-02):9.247505e-02):2.964268e-01):5.947011e-02,35:9.636251e-01):6.633224e-01,1:8.138873e-01);
   tree gen.9019000 = [&U] ((((22:4.921682e-02,21:1.157762e-01):5.421776e-01,19:1.022173e+00):6.017250e-01,(((13:7.367636e-01,14:1.284106e+00):3.852588e-01,(16:5.909439e-01,(17:8.096795e-02,18:1.183548e-01):3.066603e-01):3.803811e+00):3.244347e-01,(((((15:7.948768e-02,3:9.323022e-02):2.899035e-01,(27:1.524039e+00,6:4.911883e-02):3.147045e-01):1.521575e-01,9:5.441900e-01):2.695178e-01,10:4.854020e-01):1.491780e-01,((11:4.659708e-01,12:5.945982e-01):8.143869e-02,((((7:7.475714e-02,2:1.164185e-01):3.096077e-01,5:3.593965e-01):5.072897e-02,4:3.394973e-01):8.762558e-02,8:4.205212e-01):1.520911e-01):2.670922e-01):3.398141e-01):4.423456e-01):1.453136e-01,((((((31:9.017888e-01,(32:3.754047e-01,24:6.663787e-02):1.723370e-01):6.626421e-02,(28:4.339665e-01,(26:3.785449e-02,25:3.158467e-02):9.954590e-02):3.636302e-02):1.566848e-01,23:1.556209e-01):3.104053e-02,(33:4.701403e-01,(29:2.046176e-01,30:2.209092e-01):7.840713e-02):5.513050e-02):1.609258e-01,(20:1.201529e+00,34:3.311453e-01):5.003091e-02):2.704290e-01,35:4.569949e-01):6.266026e-01,1:7.688326e-01);
   tree gen.9019500 = [&U] (((((((17:5.107737e-02,18:1.800152e-01):3.858682e-01,16:7.010120e-01):4.177212e+00,27:9.943949e-01):1.502858e-01,(14:1.230031e+00,13:7.316807e-01):4.666245e-01):8.303253e-02,((10:6.152814e-01,(9:5.704040e-01,(6:3.845890e-01,(3:1.137805e-01,15:5.506945e-02):2.342797e-01):1.858859e-01):2.481413e-01):1.140322e-01,(12:5.722372e-01,(11:5.167698e-01,((4:4.075218e-01,((7:1.075594e-01,2:9.241766e-02):3.001359e-01,5:3.253628e-01):4.923949e-02):1.013319e-01,8:3.995526e-01):1.552908e-01):8.476343e-02):2.572889e-01):4.419968e-01):4.966026e-01,((22:1.022893e-01,21:1.395568e-01):6.240376e-01,19:1.036623e+00):7.187543e-01):2.784580e-01,((((25:3.244636e-02,26:1.118692e-02):3.371331e-01,(((28:3.090974e-01,(24:1.563911e-01,(32:5.166564e-01,31:8.983371e-01):1.092311e-01):4.874005e-02):1.950685e-01,(23:1.580060e-01,34:3.508894e-01):1.865108e-01):9.814617e-03,(30:2.323779e-01,(29:8.689923e-03,33:1.906511e-02):3.124722e-01):5.190250e-02):2.630592e-01):4.652543e-02,20:1.511759e+00):1.592233e-01,35:3.138177e-01):8.320261e-01,1:9.182751e-01);
   tree gen.9020000 = [&U] ((((22:9.764484e-02,21:9.492759e-02):6.941770e-01,19:1.198766e+00):5.521263e-01,(((14:1.106211e+00,13:8.256150e-01):5.335406e-01,((18:1.186378e-01,17:9.569255e-02):2.826029e-01,16:6.241510e-01):4.232128e+00):2.219924e-01,(27:2.215993e+00,((11:4.736518e-01,(12:6.119069e-01,((4:3.942282e-01,(5:3.272894e-01,(7:9.071922e-02,2:1.404125e-01):3.375632e-01):4.359972e-02):8.958329e-02,8:3.942864e-01):1.514196e-01):1.099702e-01):1.633402e-01,(((6:3.759167e-01,(15:7.380883e-02,3:1.136160e-01):2.513939e-01):1.954690e-01,9:5.493165e-01):2.404411e-01,10:6.290302e-01):1.521799e-01):2.149171e-01):1.493572e-01):4.923702e-01):1.482120e-01,((33:5.625427e-01,((30:2.517463e-01,29:3.614765e-01):1.272134e-01,((24:1.146434e-01,(((34:4.518483e-01,23:1.408647e-01):7.502187e-02,31:8.399392e-01):1.273268e-01,(32:7.840286e-01,28:3.823265e-01):5.708494e-02):1.112305e-01):9.810046e-02,(25:3.769968e-02,26:8.558720e-03):1.994306e-01):1.224419e-01):6.105179e-02):2.853604e-01,(20:9.003093e-01,35:1.995875e-01):5.344731e-01):6.514374e-01,1:9.478317e-01);
   tree gen.9020500 = [&U] ((((22:6.625035e-02,21:1.100636e-01):7.632331e-01,19:1.084228e+00):4.861171e-01,(((12:5.700990e-01,(((((7:1.041903e-01,2:9.137898e-02):2.677660e-01,4:3.826626e-01):7.214653e-02,5:3.753561e-01):7.467990e-02,8:3.562511e-01):1.485634e-01,11:5.049979e-01):5.395183e-02):1.820886e-01,(10:5.206103e-01,(((6:1.154927e-01,27:1.262788e+00):2.376029e-01,(3:1.039296e-01,15:6.542056e-02):2.295945e-01):1.926195e-01,9:4.877116e-01):2.697285e-01):1.387552e-01):4.450998e-01,((13:8.537791e-01,14:1.128512e+00):2.850670e-01,(16:4.983133e-01,(18:1.505583e-01,17:6.025098e-02):3.575243e-01):4.084116e+00):2.762289e-01):5.310211e-01):2.358378e-01,((((24:1.153615e-01,28:2.126150e-01):2.232144e-01,(31:8.993838e-01,32:7.307742e-01):2.018039e-01):1.290826e-01,(((29:2.203409e-01,30:1.993059e-01):1.409291e-01,23:1.694586e-01):3.717126e-02,(((25:5.315632e-02,34:5.209521e-01):4.062204e-02,26:6.674520e-03):1.797168e-01,33:1.943234e-01):1.126085e-01):1.298002e-01):3.342530e-01,(35:6.296034e-01,20:1.281669e+00):5.086778e-01):6.692905e-01,1:9.258938e-01);
   tree gen.9021000 = [&U] ((((22:1.024878e-01,21:8.843735e-02):6.398122e-01,19:1.104884e+00):5.352731e-01,(((14:1.019577e+00,13:6.178804e-01):3.215523e-01,((18:1.044265e-01,17:8.819834e-02):2.673965e-01,16:5.870277e-01):3.782460e+00):3.404649e-01,(27:2.149259e+00,((11:5.052847e-01,(((4:3.633541e-01,(5:3.205303e-01,(7:8.361450e-02,2:1.148941e-01):2.871177e-01):5.949176e-02):1.005517e-01,8:3.634077e-01):1.420198e-01,12:5.915634e-01):6.987573e-02):2.062633e-01,(((6:3.464766e-01,(15:4.623858e-02,3:1.085026e-01):3.141279e-01):1.801607e-01,9:4.809382e-01):2.216108e-01,10:6.158850e-01):9.703483e-02):1.327912e-01):1.944084e-01):3.976173e-01):2.441456e-01,((((23:1.686370e-01,((31:7.280854e-01,32:8.076660e-01):3.435970e-02,28:3.390714e-01):1.460533e-01):1.975244e-01,(34:9.597939e-02,24:1.491722e-01):1.024270e-01):1.652590e-01,((33:3.835548e-01,(25:5.493261e-02,26:1.636821e-03):1.357510e-01):9.577983e-02,(30:1.398169e-01,29:1.548163e-01):2.199950e-01):3.615285e-02):3.234335e-01,(20:2.422352e-01,35:3.219537e-01):1.151403e+00):5.037196e-01,1:8.389734e-01);
   tree gen.9021500 = [&U] ((((22:1.078398e-01,21:5.710079e-02):7.265785e-01,19:1.028045e+00):5.801444e-01,(((13:8.741205e-01,14:1.017422e+00):4.763370e-01,(16:4.996350e-01,(17:8.111087e-02,18:1.273321e-01):3.509372e-01):3.934602e+00):2.450411e-01,(((((15:7.504001e-02,3:9.732309e-02):2.734045e-01,(27:1.535456e+00,6:1.293165e-01):2.580310e-01):1.975661e-01,9:5.473160e-01):2.561718e-01,10:6.016322e-01):1.591845e-01,((12:6.064148e-01,11:4.791529e-01):1.165115e-01,(((5:3.614610e-01,(7:1.030737e-01,2:9.796778e-02):2.655763e-01):4.612058e-02,4:3.650506e-01):8.178467e-02,8:4.229368e-01):1.506272e-01):2.408664e-01):3.473935e-01):5.669777e-01):1.500316e-01,((((29:1.355927e-01,33:5.828826e-01):6.247020e-03,((34:1.165278e-01,30:2.133861e-01):1.627531e-04,((26:1.063364e-03,25:4.591430e-02):1.322862e-01,20:1.324616e+00):3.030283e-01):7.806367e-03):2.668201e-01,(((24:1.707312e-01,(32:6.960586e-01,28:3.618561e-01):2.429387e-02):4.404534e-03,31:9.797171e-01):1.691556e-01,23:1.101340e-01):5.075281e-02):7.480705e-01,35:9.995912e-01):3.495110e-01,1:8.642564e-01);
   tree gen.9022000 = [&U] ((((22:1.032696e-01,21:4.379039e-02):6.957863e-01,19:1.191330e+00):6.308069e-01,(((13:8.370755e-01,14:9.743044e-01):4.561499e-01,(16:6.219119e-01,(17:7.767342e-02,18:1.286424e-01):3.154245e-01):3.768391e+00):2.203185e-01,(((((15:7.352914e-02,3:9.319857e-02):2.521294e-01,(27:1.470384e+00,6:2.657734e-01):1.011420e-01):1.891933e-01,9:5.241209e-01):2.453153e-01,10:4.961301e-01):1.524383e-01,((12:5.970713e-01,11:4.588465e-01):7.389528e-02,((((7:9.573775e-02,2:9.381593e-02):2.588272e-01,5:3.461424e-01):4.304814e-02,4:3.495798e-01):8.222258e-02,8:4.050129e-01):1.683410e-01):2.972857e-01):3.326711e-01):5.429494e-01):1.698297e-01,((((((26:4.212501e-04,25:1.861444e-02):1.266799e-01,20:1.268479e+00):1.807350e-01,(((33:5.581802e-01,34:2.081875e-01):8.626779e-03,30:1.563530e-01):6.735268e-02,29:7.828995e-02):3.015536e-02):1.664563e-01,((28:3.465208e-01,32:7.449324e-01):4.355288e-02,(31:9.829598e-01,24:2.050676e-01):3.679719e-02):1.678931e-01):7.992957e-02,23:1.054665e-01):7.444451e-01,35:9.526782e-01):3.395925e-01,1:8.290839e-01);
   tree gen.9022500 = [&U] ((((((12:5.458519e-01,((((7:8.896661e-02,2:8.141017e-02):2.779030e-01,5:2.942832e-01):6.827529e-02,4:3.941639e-01):1.004364e-01,8:3.864559e-01):1.948275e-01):5.475282e-02,11:4.926742e-01):2.314324e-01,((9:5.043273e-01,(6:3.567336e-01,(3:1.281897e-01,15:4.978613e-02):3.460089e-01):1.741815e-01):2.544120e-01,10:4.604248e-01):2.276355e-01):4.576138e-01,((((17:1.056398e-01,18:9.579262e-02):2.079947e-01,16:7.489427e-01):4.040289e+00,27:1.995410e+00):5.024400e-01,(14:1.090778e+00,13:7.754336e-01):6.820317e-01):1.388315e-01):3.745862e-01,((22:1.139999e-01,21:4.280340e-02):8.358714e-01,19:1.168662e+00):6.864316e-01):1.257931e-01,((((29:2.629534e-01,((25:1.562952e-02,26:1.149913e-02):3.460665e-01,30:2.097126e-01):2.642826e-03):1.119913e-01,(((28:4.820199e-01,24:2.240853e-01):7.106628e-02,(31:8.299007e-01,32:7.365788e-01):2.771875e-01):4.159497e-02,(33:5.443842e-01,34:3.973531e-01):4.629247e-02):6.657099e-02):4.756828e-02,(20:1.182733e+00,23:2.924385e-01):2.881586e-02):4.309809e-01,35:7.850462e-01):6.145228e-01,1:1.018883e+00);
   tree gen.9023000 = [&U] ((((((13:6.006840e-01,14:1.026905e+00):6.342761e-01,((17:7.217901e-02,18:1.418199e-01):2.832316e-01,16:6.290727e-01):4.240226e+00):1.058237e-01,((11:4.950862e-01,(12:5.850605e-01,(8:3.734440e-01,(((7:8.287684e-02,2:1.027315e-01):3.054698e-01,5:3.157681e-01):7.118619e-02,4:3.218822e-01):7.505207e-02):2.596443e-01):4.470618e-02):2.420134e-01,(10:5.763167e-01,(9:5.816691e-01,((15:7.283568e-02,3:1.103061e-01):2.615926e-01,6:3.831062e-01):1.829777e-01):2.550362e-01):1.216116e-01):3.856158e-01):2.759752e-01,27:1.469663e+00):2.267688e-01,(19:1.141150e+00,(22:1.013040e-01,21:1.284582e-01):6.467138e-01):4.689376e-01):1.898546e-01,((20:4.104819e-01,35:1.766267e-01):8.601105e-01,(((30:7.350467e-02,34:9.328662e-02):1.249156e-01,29:1.755641e-01):1.593146e-01,((((24:2.078705e-01,28:2.477547e-01):4.617886e-02,(32:6.158736e-01,31:6.765814e-01):6.252024e-02):1.326416e-01,((25:3.312842e-02,26:2.968160e-02):1.417553e-01,23:2.549998e-02):1.180795e-01):3.033247e-02,33:5.398943e-01):7.758831e-02):2.492070e-01):7.728206e-01,1:9.370477e-01);
   tree gen.9023500 = [&U] ((((((13:8.574715e-01,14:1.099209e+00):6.985567e-01,((17:8.360747e-02,18:1.518053e-01):3.031737e-01,16:6.733652e-01):4.538777e+00):1.163214e-01,((11:5.299449e-01,(12:6.262543e-01,(8:3.850357e-01,(((7:8.871214e-02,2:1.099648e-01):2.789541e-01,4:3.812528e-01):1.003314e-01,5:3.380011e-01):7.473428e-02):1.892037e-01):5.644194e-02):2.590534e-01,(10:6.168948e-01,(9:6.226240e-01,((15:7.550172e-02,3:1.180726e-01):2.801432e-01,6:4.100804e-01):1.457707e-01):2.729931e-01):1.301742e-01):3.768491e-01):3.716403e-01,27:1.573141e+00):2.427354e-01,(19:1.221498e+00,(22:1.084367e-01,21:1.145608e-01):6.417032e-01):5.544937e-01):1.575142e-01,((20:2.061880e-01,35:1.223224e-01):1.112953e+00,(((((32:5.792203e-01,31:7.242191e-01):1.238995e-01,28:2.843333e-01):2.163522e-01,(24:1.086665e-01,((25:1.563083e-02,26:3.177146e-02):1.123117e-01,23:6.069776e-02):1.230414e-01):7.271824e-02):1.241417e-01,((30:3.788488e-02,34:2.116517e-02):2.640271e-01,29:1.522773e-01):1.088588e-01):9.420960e-02,33:5.779078e-01):2.745769e-01):8.272344e-01,1:1.003025e+00);
   tree gen.9024000 = [&U] ((((22:8.239984e-02,21:8.580081e-02):7.493447e-01,19:1.186738e+00):6.345309e-01,((27:2.058096e+00,((11:6.497624e-01,(12:6.353888e-01,((4:3.902728e-01,(5:3.710879e-01,(7:8.032282e-02,2:1.149711e-01):3.505051e-01):1.269148e-01):3.513402e-02,8:3.903304e-01):1.782158e-01):3.740831e-02):2.010645e-01,(((6:3.721450e-01,(15:8.230271e-02,3:1.039246e-01):2.883956e-01):2.110488e-01,9:5.165680e-01):2.361556e-01,10:6.615122e-01):1.533403e-01):3.916838e-01):2.686434e-02,((14:1.124209e+00,13:8.277257e-01):5.249732e-01,((18:1.483291e-01,17:6.957460e-02):3.286669e-01,16:6.305171e-01):4.062680e+00):2.441867e-01):4.484396e-01):2.191776e-01,(((23:1.986321e-01,((32:7.884206e-01,28:4.174874e-01):8.925341e-02,(24:2.452915e-01,31:1.035736e+00):1.144948e-01):8.166624e-02):6.410167e-02,(((25:2.413049e-02,26:2.221132e-02):1.793506e-01,34:3.103509e-01):6.582847e-02,((29:1.565998e-01,33:3.254776e-01):9.187957e-02,30:2.782830e-01):5.344862e-02):5.885057e-02):5.449052e-01,(20:5.610285e-01,35:3.037968e-01):8.559379e-01):5.151555e-01,1:9.369560e-01);
   tree gen.9024500 = [&U] ((((22:6.090567e-02,21:8.298999e-02):7.247963e-01,19:1.147861e+00):7.889327e-01,((((14:1.087380e+00,13:8.006095e-01):5.077752e-01,((18:1.434699e-01,17:6.729535e-02):3.178998e-01,16:6.098615e-01):3.929587e+00):2.887737e-01,27:2.049782e+00):7.449452e-03,((11:6.284762e-01,(12:6.145735e-01,((4:3.774875e-01,(5:3.561956e-01,(7:8.272575e-02,2:1.112046e-01):3.406133e-01):5.362193e-02):1.020830e-01,8:4.032925e-01):1.544270e-01):4.039132e-02):1.944777e-01,(((6:4.208575e-01,(15:6.047828e-02,3:1.073500e-01):2.789478e-01):2.041349e-01,9:4.996453e-01):2.552228e-01,10:6.398411e-01):1.665456e-01):4.035514e-01):4.845854e-01):1.841672e-01,(((23:2.508160e-01,(((28:4.038106e-01,24:1.760258e-01):5.801114e-03,32:7.679766e-01):6.353295e-02,31:9.788783e-01):7.814351e-02):6.200171e-02,(((25:3.743861e-02,26:2.153641e-03):3.410368e-01,(29:2.708474e-01,(33:1.342623e-01,30:2.397719e-01):3.520247e-02):1.544754e-01):1.036448e-01,34:4.267447e-01):2.085952e-01):3.595153e-01,(20:3.049052e-01,35:3.500847e-01):7.414604e-01):7.088622e-01,1:9.925689e-01);
   tree gen.9025000 = [&U] (((27:1.268950e+00,35:1.224305e-01):5.850178e-01,(20:1.075142e+00,(34:4.791387e-01,(((28:3.424208e-01,24:2.716911e-02):1.025333e-01,(31:7.757554e-01,32:5.065646e-01):3.007250e-01):3.000891e-01,(((29:2.026608e-01,(30:1.594633e-01,23:1.311512e-03):2.911536e-02):4.064105e-02,33:4.669231e-01):6.014063e-02,(25:1.759542e-02,26:4.356582e-03):2.780021e-01):3.926882e-02):4.963480e-02):3.501891e-01):5.916520e-01):2.302115e-01,(((22:1.068529e-01,21:6.542317e-02):6.872774e-01,19:1.163267e+00):6.428224e-01,(((12:5.700468e-01,(((4:3.581178e-01,(5:3.849491e-01,(7:1.180665e-01,2:8.441879e-02):3.031800e-01):9.623690e-02):6.027865e-02,8:3.540287e-01):1.834429e-01,11:4.994030e-01):1.012669e-01):2.402283e-01,((9:5.482609e-01,((3:1.206151e-01,15:6.518459e-02):2.769135e-01,6:3.843856e-01):1.775489e-01):2.486591e-01,10:5.203142e-01):1.059729e-01):4.123880e-01,((16:6.299634e-01,(18:1.420403e-01,17:6.635374e-02):3.875996e-01):3.848494e+00,(14:1.174042e+00,13:7.027105e-01):4.165886e-01):3.389402e-01):4.077584e-01):1.782042e-01,1:9.774183e-01);
   tree gen.9025500 = [&U] ((((22:1.226889e-01,21:8.556414e-02):6.823986e-01,19:1.036812e+00):6.402328e-01,((((((27:1.833048e+00,6:1.351904e-01):2.169030e-01,(15:4.100261e-02,3:1.172933e-01):2.723952e-01):1.876124e-01,9:5.485482e-01):2.434656e-01,10:5.189088e-01):1.543868e-01,((12:5.035898e-01,11:4.390904e-01):1.141225e-01,(8:4.345609e-01,((4:3.644287e-01,(7:9.955843e-02,2:1.099586e-01):2.722869e-01):5.334815e-02,5:3.365006e-01):6.748234e-02):1.743718e-01):2.986459e-01):4.176200e-01,((13:9.366839e-01,14:1.234691e+00):4.746114e-01,(16:6.488167e-01,(17:1.185507e-01,18:9.396224e-02):3.215023e-01):3.931417e+00):1.655732e-01):5.503757e-01):1.960740e-01,((((((32:5.325079e-01,31:9.285797e-01):1.001132e-01,(28:2.573769e-01,24:1.235561e-01):2.097896e-01):2.270658e-01,(29:4.313334e-01,(33:3.062438e-01,30:1.057070e-01):7.441793e-02):2.015029e-01):6.430988e-03,(((20:6.598493e-01,25:6.367752e-02):1.941734e-02,26:1.136477e-03):2.388079e-01,34:3.245303e-01):2.197905e-01):4.847086e-02,23:2.027756e-01):4.991528e-01,35:6.830909e-01):4.273864e-01,1:1.051595e+00);
   tree gen.9026000 = [&U] ((((((12:6.242010e-01,11:5.027399e-01):1.103108e-01,(((5:3.051974e-01,(7:1.032013e-01,2:1.126834e-01):3.137104e-01):9.651450e-02,4:3.634400e-01):5.081331e-02,8:3.424493e-01):1.567173e-01):3.292469e-01,((9:5.792022e-01,(6:4.414346e-01,(3:8.771357e-02,15:5.917561e-02):2.484539e-01):2.127797e-01):2.556939e-01,10:5.787979e-01):1.240932e-01):3.844357e-01,(((14:1.024993e+00,27:1.701945e+00):2.160644e-01,13:7.647960e-01):7.502844e-01,((17:8.400317e-02,18:1.145066e-01):2.096692e-01,16:7.649802e-01):4.428039e+00):1.629626e-01):5.483938e-01,((22:1.178274e-01,21:2.698855e-02):6.295739e-01,19:1.177456e+00):6.065458e-01):1.408419e-01,((20:3.032080e-03,35:7.949948e-02):1.399620e+00,((33:4.008307e-01,(25:4.640068e-02,26:1.163100e-02):1.037879e-01):2.274087e-01,(((30:2.322916e-01,29:1.640352e-01):5.957172e-02,23:5.507350e-02):1.386280e-01,(((31:7.819941e-01,(32:4.233789e-01,24:4.163702e-02):1.609826e-01):1.150942e-01,28:4.486917e-01):9.627433e-02,34:5.839801e-01):4.999804e-02):1.639785e-01):2.992028e-01):7.169459e-01,1:9.159109e-01);
   tree gen.9026500 = [&U] ((((((13:7.358475e-01,14:1.042201e+00):6.054363e-01,((17:9.081880e-02,18:1.249300e-01):2.871925e-01,16:6.378700e-01):3.835861e+00):1.451065e-01,((12:4.591812e-01,(11:4.917652e-01,(8:3.647392e-01,(((7:1.212850e-01,2:6.034666e-02):2.833628e-01,5:3.332207e-01):6.382943e-02,4:3.004351e-01):8.906931e-02):2.210419e-01):7.703985e-02):2.697449e-01,(10:5.732743e-01,(9:5.104651e-01,((15:7.856675e-02,3:1.087716e-01):2.798388e-01,6:3.112813e-01):1.737896e-01):2.202759e-01):1.255434e-01):3.636015e-01):2.074176e-01,27:2.801185e+00):3.329357e-01,(19:1.101388e+00,(22:9.979531e-02,21:1.036037e-01):5.891020e-01):4.970141e-01):1.941168e-01,((20:2.924281e-01,35:4.063946e-02):8.265703e-01,((((26:1.178568e-02,25:4.028343e-02):5.233611e-02,28:1.574799e-01):1.736109e-01,((32:4.402498e-01,31:6.317466e-01):3.331371e-01,24:2.093607e-01):3.501513e-02):1.508248e-01,(((33:1.695012e-01,34:5.360329e-02):1.627984e-01,(30:1.870776e-01,29:2.621710e-01):1.890863e-02):4.975086e-02,23:1.894586e-01):1.477607e-02):5.943859e-01):6.265944e-01,1:8.892622e-01);
   tree gen.9027000 = [&U] ((((22:9.244067e-02,21:7.398742e-02):6.657335e-01,19:1.073457e+00):8.251366e-01,(((14:9.556969e-01,13:6.488787e-01):5.226450e-01,((18:1.345756e-01,17:8.652647e-02):2.981919e-01,16:5.720536e-01):3.828146e+00):1.985867e-01,(27:1.823094e+00,(((12:5.764735e-01,((((7:8.563037e-02,2:1.100140e-01):2.819752e-01,5:3.384994e-01):6.664857e-02,4:3.463599e-01):7.369538e-02,8:3.596523e-01):1.496801e-01):5.932629e-02,11:4.979863e-01):1.987209e-01,(((6:3.947668e-01,(15:9.950185e-02,3:1.033543e-01):2.692484e-01):1.955233e-01,9:5.515873e-01):2.143865e-01,10:4.752430e-01):1.380597e-01):1.219420e-01):2.337370e-01):3.839725e-01):1.389638e-01,(((((32:6.544389e-01,31:6.172804e-01):2.352025e-01,28:3.045751e-01):2.289323e-01,(34:3.152295e-01,24:2.075293e-01):8.976917e-02):5.097953e-02,((25:1.533087e-02,26:1.416257e-02):2.415396e-01,(23:1.135747e-01,(30:1.466430e-01,(33:9.259270e-03,29:6.592633e-02):1.361762e-01):2.695416e-01):1.087212e-01):2.167629e-02):2.531469e-01,(20:1.085306e+00,35:1.048958e+00):1.270837e-01):8.893669e-01,1:9.607824e-01);
   tree gen.9027500 = [&U] ((((27:2.471053e+00,((13:7.094328e-01,14:1.099048e+00):5.937168e-01,((17:9.671866e-02,18:1.531406e-01):3.596694e-01,16:6.011249e-01):4.085050e+00):1.261865e-01):5.269910e-02,((11:5.237117e-01,((8:3.884338e-01,(((7:1.009780e-01,2:6.015748e-02):3.017709e-01,5:3.559172e-01):1.031613e-01,4:3.199522e-01):6.758793e-02):2.359751e-01,12:6.071951e-01):4.105965e-02):2.356694e-01,(10:6.105159e-01,(9:5.436265e-01,((15:6.320529e-02,3:1.174971e-01):2.980179e-01,6:3.315031e-01):1.536092e-01):2.893178e-01):1.300288e-01):4.086849e-01):3.835309e-01,(19:1.034891e+00,(22:1.062783e-01,21:6.718530e-02):6.437308e-01):5.293017e-01):2.076840e-01,((20:1.314251e-01,35:2.386370e-01):9.994148e-01,((23:1.917329e-01,(((26:1.804586e-02,25:4.477452e-02):1.351838e-01,28:5.499709e-01):1.294303e-01,((32:6.991056e-01,31:5.943381e-01):1.717959e-01,24:3.262523e-01):7.298737e-02):2.511699e-02):1.891201e-02,((34:9.282415e-02,(30:1.483435e-01,33:1.616382e-01):4.103323e-02):1.151116e-02,29:2.900898e-01):3.112626e-01):4.792016e-01):6.219051e-01,1:9.470313e-01);
   tree gen.9028000 = [&U] (((23:4.709721e-02,(20:2.194283e-01,35:9.193184e-01):6.929517e-01):1.228841e-01,((29:2.161609e-01,(30:1.470067e-01,(33:3.405438e-01,34:1.501109e-02):1.115798e-01):6.774344e-02):1.752287e-01,((26:4.389380e-03,25:5.005110e-02):1.085982e-01,((32:6.229068e-01,31:9.004703e-01):1.788554e-01,(28:3.805628e-01,24:1.649360e-01):7.831238e-02):2.252217e-02):7.876833e-02):1.123476e-01):1.056197e+00,((19:1.094239e+00,(22:8.183256e-02,21:1.116403e-01):9.249291e-01):5.495316e-01,(((14:1.180374e+00,13:7.531686e-01):4.294222e-01,(27:1.680637e+00,((18:1.304454e-01,17:8.370794e-02):2.735033e-01,16:7.145279e-01):4.219938e+00):2.616324e-01):1.627157e-01,(((((3:1.015003e-01,15:7.525295e-02):2.758174e-01,6:3.423093e-01):1.551104e-01,9:5.423454e-01):2.563557e-01,10:5.360272e-01):1.682342e-01,((8:4.020626e-01,(4:2.991106e-01,((7:1.305125e-01,2:8.215419e-02):2.895105e-01,5:3.170887e-01):7.511821e-02):9.308212e-02):1.392144e-01,(12:6.495952e-01,11:5.218970e-01):6.662358e-02):3.197021e-01):5.296486e-01):5.542533e-01):1.852384e-01,1:8.748996e-01);
   tree gen.9028500 = [&U] ((((22:1.200593e-01,21:3.280111e-02):6.585468e-01,19:9.488357e-01):6.714277e-01,((((((27:1.793003e+00,6:1.253081e-01):2.474426e-01,(15:5.298263e-02,3:1.178895e-01):2.650748e-01):2.609045e-01,9:5.369139e-01):2.786303e-01,10:5.324554e-01):1.867426e-01,((12:6.170715e-01,(8:3.983267e-01,(((7:8.173612e-02,2:1.001318e-01):3.147083e-01,4:3.564674e-01):6.443761e-02,5:4.135438e-01):7.364913e-02):1.475812e-01):5.731684e-02,11:5.018470e-01):2.659608e-01):3.512235e-01,((13:7.415677e-01,14:1.153257e+00):5.511756e-01,(16:6.178811e-01,(17:9.361479e-02,18:1.133715e-01):3.677775e-01):3.650729e+00):3.010530e-01):3.673825e-01):9.530100e-02,(((23:1.967867e-01,20:1.400393e+00):5.955162e-03,((((29:2.052969e-01,(33:1.434259e-01,30:3.297404e-02):2.764643e-01):2.143207e-02,(26:2.280598e-02,25:4.815046e-02):3.320046e-01):1.704273e-01,34:4.614435e-01):1.107546e-02,(24:2.060323e-01,(28:4.885502e-01,(32:5.045505e-01,31:9.154697e-01):6.868296e-02):1.263473e-01):6.950731e-02):5.229656e-02):5.429919e-01,35:8.496885e-01):6.858088e-01,1:1.057297e+00);
   tree gen.9029000 = [&U] ((((27:3.130680e+00,(((17:8.160542e-02,18:1.304395e-01):2.991585e-01,16:6.212469e-01):3.990236e+00,(13:8.332525e-01,14:1.135837e+00):5.206299e-01):1.792457e-01):9.049588e-02,((11:5.412424e-01,(12:6.275203e-01,(8:4.014362e-01,(((7:1.023147e-01,2:7.633100e-02):2.883647e-01,4:3.317910e-01):4.759960e-02,5:3.678311e-01):8.599025e-02):1.900465e-01):8.458973e-02):2.037079e-01,(10:6.309523e-01,(9:4.928681e-01,((15:6.574508e-02,3:1.214302e-01):2.830524e-01,6:3.344560e-01):2.228451e-01):2.907942e-01):1.374624e-01):3.541111e-01):4.978632e-01,(19:1.080510e+00,(22:1.207806e-01,21:1.195404e-01):6.652790e-01):6.776885e-01):2.207556e-01,((20:7.649458e-02,35:4.441564e-02):9.269494e-01,(((34:7.135732e-02,(33:3.435245e-01,30:4.824932e-02):9.166152e-03):7.712550e-02,29:1.837923e-01):2.342157e-01,((24:3.089242e-01,23:1.618106e-01):4.092431e-03,(((26:2.176862e-02,25:9.782776e-02):8.534048e-02,31:7.410756e-01):1.785541e-01,(32:6.489931e-01,28:2.723008e-01):1.498491e-01):1.297433e-01):4.785667e-02):4.062063e-01):6.479280e-01,1:9.787322e-01);
   tree gen.9029500 = [&U] ((((22:1.541130e-01,21:3.869613e-02):5.682958e-01,19:1.139627e+00):6.218543e-01,((((((27:1.786188e+00,6:2.170470e-01):1.720744e-01,(15:9.203541e-02,3:1.174414e-01):2.640672e-01):2.248898e-01,9:5.348730e-01):2.768915e-01,10:5.448054e-01):1.171687e-01,((12:6.147259e-01,(8:4.055340e-01,(5:4.119718e-01,(4:3.551124e-01,(7:7.214893e-02,2:1.165518e-01):3.135121e-01):4.762026e-02):6.008709e-02):1.329339e-01):8.623705e-02,11:4.562912e-01):1.780566e-01):3.468626e-01,((13:7.387489e-01,14:1.027526e+00):3.397040e-01,(16:6.155324e-01,(17:8.576353e-02,18:1.241448e-01):3.663795e-01):3.642893e+00):3.581813e-01):5.426922e-01):2.034434e-01,((((((24:1.356500e-01,28:3.010998e-01):1.694667e-01,(32:7.610148e-01,31:7.504537e-01):1.719892e-01):2.136376e-02,(((33:1.050338e-01,30:1.595823e-02):1.603359e-01,29:1.866651e-01):8.450238e-02,(26:5.915766e-03,25:3.583477e-02):3.254327e-01):1.333308e-01):8.715043e-02,20:1.418688e+00):3.941697e-02,(34:4.416717e-01,23:1.575851e-01):6.947234e-03):7.133527e-01,35:7.001379e-01):2.240048e-01,1:1.030192e+00);
   tree gen.9030000 = [&U] (((((17:8.941210e-02,18:1.302814e-01):2.379364e-01,16:6.640410e-01):3.692821e+00,(((13:7.610073e-01,14:1.282615e+00):2.816417e-01,27:1.517460e+00):5.191009e-01,((10:5.804798e-01,(9:5.685825e-01,(6:3.690961e-01,(3:1.197351e-01,15:6.074438e-02):2.694993e-01):1.844265e-01):2.310805e-01):1.189319e-01,(((8:3.265531e-01,(4:3.544134e-01,((7:8.738411e-02,2:9.747006e-02):3.004262e-01,5:3.086234e-01):6.798829e-02):7.798549e-02):1.878925e-01,11:5.248790e-01):8.168978e-02,12:6.398491e-01):2.007646e-01):2.878964e-01):1.612056e-01):4.185249e-01,(19:1.246663e+00,(21:2.191227e-01,22:5.889414e-02):8.040341e-01):5.536458e-01):2.016891e-01,(((((30:5.124048e-02,33:1.687169e-01):1.421553e-01,29:1.486241e-01):3.334982e-01,(((23:4.880743e-02,24:1.587392e-01):1.598203e-01,34:3.529699e-01):4.589069e-02,((26:1.520425e-02,25:3.037002e-02):8.041346e-02,((28:4.531271e-01,32:8.502581e-01):3.478483e-02,31:1.062151e+00):1.022134e-01):4.765064e-02):1.505588e-01):6.246535e-02,20:9.458865e-01):2.909151e-01,35:8.612934e-01):8.166581e-01,1:8.055793e-01);
   tree gen.9030500 = [&U] ((((22:9.134182e-02,21:5.289369e-02):6.712625e-01,19:1.189607e+00):6.752873e-01,((((((27:1.006035e+00,6:2.179809e-02):3.848062e-01,(15:9.607179e-02,3:1.022787e-01):2.512756e-01):2.120740e-01,9:5.583308e-01):3.622995e-01,10:5.788474e-01):2.075631e-01,((12:6.519073e-01,((7:8.241667e-02,2:9.143379e-02):3.024900e-01,((5:3.588874e-01,8:4.233194e-01):6.854072e-02,4:3.706865e-01):4.917469e-02):1.548541e-01):4.753094e-02,11:4.763027e-01):2.182276e-01):5.276547e-01,((13:7.711481e-01,14:1.211241e+00):6.189040e-01,(16:6.425277e-01,(17:8.952485e-02,18:1.295894e-01):3.824478e-01):4.137627e+00):1.606840e-01):4.698712e-01):1.625700e-01,((20:1.229705e+00,((26:1.470051e-02,25:2.574816e-02):3.755958e-01,(((23:1.565617e-01,34:3.431246e-01):4.765303e-02,(24:4.161529e-01,((32:7.455522e-01,31:7.833662e-01):3.171446e-01,28:3.294553e-01):2.112375e-01):2.227011e-02):4.834961e-02,((33:4.606863e-01,30:1.957999e-02):2.505146e-01,29:2.472324e-01):1.607646e-01):8.784316e-03):3.262905e-01):4.394172e-01,35:1.191870e+00):1.947718e-01,1:1.126063e+00);
   tree gen.9031000 = [&U] ((((22:7.739958e-02,21:7.147841e-02):8.030252e-01,19:9.773063e-01):4.811043e-01,(((12:5.588928e-01,(11:4.618692e-01,(8:3.732070e-01,(4:3.259899e-01,((7:9.529921e-02,2:1.143330e-01):2.864179e-01,5:3.475826e-01):5.300911e-02):9.689266e-02):1.552278e-01):8.746203e-02):2.093717e-01,(10:5.216364e-01,(((6:4.915586e-02,27:1.944285e+00):3.420959e-01,(3:1.158453e-01,15:6.655119e-02):2.883487e-01):2.112303e-01,9:5.188612e-01):2.834219e-01):1.884660e-01):3.777235e-01,((13:7.169935e-01,14:1.287714e+00):5.789986e-01,(16:5.817696e-01,(18:1.442072e-01,17:8.189048e-02):4.026320e-01):4.084445e+00):2.590096e-01):4.981918e-01):1.403284e-01,((35:6.014339e-01,((26:1.871167e-03,(25:2.651181e-02,((31:9.073811e-01,(28:4.486930e-01,32:5.412401e-01):6.183034e-02):1.262376e-01,(34:6.216297e-01,(24:8.284468e-02,23:2.513683e-02):8.958495e-02):8.292959e-02):3.128440e-02):2.448427e-02):1.597180e-01,(29:2.785695e-01,(30:1.585555e-01,33:2.068719e-01):1.560566e-01):1.521738e-01):3.782804e-01):1.553983e-02,20:1.406474e+00):7.084552e-01,1:1.008118e+00);
   tree gen.9031500 = [&U] ((((22:8.166509e-02,21:7.541760e-02):8.472801e-01,19:1.031166e+00):5.076181e-01,(((((8:3.937745e-01,(4:3.439554e-01,((7:1.005512e-01,2:8.139298e-02):3.022025e-01,5:3.667380e-01):9.469308e-02):7.171290e-02):1.637825e-01,12:5.665842e-01):8.147551e-02,11:4.707169e-01):2.148897e-01,(10:6.073433e-01,(((6:3.379050e-02,27:2.051435e+00):3.609489e-01,(3:1.131196e-01,15:7.021885e-02):3.042396e-01):1.458723e-01,9:5.656147e-01):2.905349e-01):1.988524e-01):3.985399e-01,((13:6.022266e-01,14:1.337972e+00):4.580687e-01,(16:6.138311e-01,(18:1.210476e-01,17:8.640349e-02):2.730909e-01):4.309540e+00):2.122493e-01):5.256473e-01):1.544646e-01,((((26:1.987213e-03,(25:2.797289e-02,((24:1.531936e-01,23:6.387470e-02):6.287980e-02,(34:2.622363e-01,(31:9.573872e-01,(32:7.440829e-01,28:4.734206e-01):1.505972e-01):1.407380e-01):7.342976e-03):4.010028e-02):2.590037e-02):1.287043e-01,((33:9.487733e-02,29:4.690168e-02):1.033056e-01,30:1.666491e-01):3.275588e-01):1.559917e-01,20:1.483985e+00):2.251967e-01,35:4.687855e-01):7.474984e-01,1:1.063676e+00);
   tree gen.9032000 = [&U] ((((22:9.300361e-02,21:4.402355e-02):6.718861e-01,19:1.159692e+00):7.107707e-01,((16:5.793052e-01,(17:7.954946e-02,18:1.207726e-01):3.898165e-01):4.033578e+00,((13:7.517560e-01,14:1.192385e+00):7.733510e-01,(((((27:2.625396e+00,6:4.357915e-02):4.049963e-01,(15:6.887384e-02,3:9.497430e-02):2.397234e-01):2.104237e-01,9:5.011154e-01):2.952922e-01,10:5.618000e-01):1.400069e-01,(((((5:3.458399e-01,(7:1.072973e-01,2:1.220623e-01):2.751473e-01):7.867008e-02,4:3.613648e-01):9.501588e-02,8:3.954015e-01):1.392559e-01,12:5.969836e-01):2.956075e-02,11:5.612812e-01):2.183407e-01):3.467257e-01):1.704790e-01):2.735102e-01):1.757911e-01,(((20:1.198782e+00,(26:7.020573e-03,25:1.400662e-02):2.213141e-01):8.457834e-02,((((24:2.255515e-01,(28:2.922907e-01,(31:8.889699e-01,32:6.823386e-01):2.259258e-01):1.417746e-01):1.497423e-01,23:1.436963e-01):4.508239e-02,33:4.665204e-01):1.421850e-02,(29:1.959387e-01,(34:2.274421e-01,30:1.094852e-01):1.620135e-01):1.615058e-01):1.657987e-01):3.057717e-01,35:6.726421e-01):5.115473e-01,1:8.376360e-01);
   tree gen.9032500 = [&U] ((((22:1.447159e-01,21:1.602925e-02):6.994440e-01,19:9.301687e-01):5.546038e-01,((((14:1.242682e+00,13:6.772734e-01):6.988114e-01,((18:1.191942e-01,17:1.012631e-01):2.852516e-01,16:6.633445e-01):4.130603e+00):1.377851e-01,((11:5.416119e-01,(((5:4.141403e-01,((7:7.764142e-02,2:9.878104e-02):3.248881e-01,4:3.447647e-01):2.816096e-02):5.570537e-02,8:3.869211e-01):2.086574e-01,12:5.953015e-01):6.974639e-02):2.284198e-01,(((6:4.059974e-01,(15:7.285824e-02,3:1.113311e-01):2.972940e-01):1.963482e-01,9:5.903454e-01):2.328826e-01,10:5.319131e-01):1.582888e-01):3.130635e-01):2.745508e-01,27:2.278204e+00):4.558018e-01):1.785497e-01,((20:4.861575e-01,35:8.112581e-02):1.156750e+00,(((33:4.658018e-02,29:1.485124e-02):2.619432e-01,30:1.569908e-01):2.133502e-01,((23:1.225751e-01,34:6.371627e-01):4.339637e-02,(28:2.839172e-01,(26:1.309032e-02,((24:2.305706e-01,25:3.124061e-02):7.402416e-03,(31:9.929442e-01,32:5.541837e-01):1.254530e-01):4.178231e-02):3.589599e-03):1.231080e-01):2.843492e-01):4.101478e-01):7.653319e-01,1:9.347929e-01);
   tree gen.9033000 = [&U] ((((22:8.318814e-02,21:8.648672e-02):7.983951e-01,19:1.169837e+00):4.814260e-01,(((11:4.327300e-01,(12:5.677010e-01,(8:3.945507e-01,((7:1.026403e-01,2:8.155342e-02):2.928833e-01,(4:3.446333e-01,5:3.630081e-01):4.929960e-02):9.671137e-02):1.813221e-01):9.220295e-02):2.187785e-01,(10:6.085405e-01,(((6:8.250412e-02,27:2.055479e+00):2.784750e-01,(3:9.900870e-02,15:7.457990e-02):3.147122e-01):1.247939e-01,9:5.667296e-01):2.901404e-01):1.930983e-01):3.680438e-01,((13:6.866955e-01,14:1.228673e+00):4.760723e-01,(16:5.782800e-01,(18:1.648327e-01,17:7.676478e-02):3.609288e-01):3.923056e+00):2.069022e-01):5.016496e-01):1.820391e-01,(((25:7.018143e-02,(26:7.167476e-03,((24:1.661865e-01,((28:4.175197e-01,(32:7.760306e-01,31:1.022520e+00):9.715703e-02):1.606956e-01,34:4.807913e-01):9.408155e-03):9.565333e-02,23:1.933997e-01):2.980826e-02):1.254357e-02):1.859607e-01,((33:1.501834e-01,30:4.357307e-03):1.412520e-01,29:2.872726e-01):3.244750e-01):1.796838e-01,(20:2.274603e-01,35:8.883232e-01):6.969865e-01):7.632002e-01,1:9.732337e-01);
   tree gen.9033500 = [&U] ((((22:1.308759e-01,21:7.041645e-02):7.431930e-01,19:9.600187e-01):6.366686e-01,(((((8:3.822679e-01,(4:3.457334e-01,(5:3.793152e-01,(7:1.131296e-01,2:8.181374e-02):2.938182e-01):7.671670e-02):9.545358e-02):1.819009e-01,12:5.695131e-01):9.566980e-02,11:4.527471e-01):2.194769e-01,(10:6.104830e-01,(((6:1.698784e-01,27:2.062040e+00):2.793639e-01,(3:9.932475e-02,15:7.481796e-02):3.157168e-01):1.251923e-01,9:5.419257e-01):2.910665e-01):1.937147e-01):3.509856e-01,((13:6.835874e-01,14:1.217739e+00):5.372033e-01,(16:5.801259e-01,(18:1.653588e-01,17:7.383430e-02):3.065318e-01):3.935578e+00):2.075627e-01):6.286886e-01):1.484072e-01,(((25:5.326393e-02,26:3.794048e-02):2.645020e-01,((((28:4.499867e-01,(32:7.785078e-01,31:1.025784e+00):1.025050e-01):1.628594e-01,23:1.278749e-01):2.198222e-02,(24:8.610933e-02,34:8.433876e-02):1.090799e-01):8.836231e-02,((33:1.118703e-01,30:4.924541e-03):1.417029e-01,29:3.093712e-01):2.045190e-01):1.568267e-03):3.183816e-01,(20:7.758559e-01,35:4.794727e-01):4.590155e-01):7.733521e-01,1:9.763404e-01);
   tree gen.9034000 = [&U] (((((((17:6.007124e-02,18:1.433388e-01):5.573015e-01,16:3.177203e-01):4.329778e+00,(13:6.726339e-01,14:1.242920e+00):3.726154e-01):3.650157e-01,(((12:6.121568e-01,(8:4.187412e-01,(4:3.644333e-01,((7:8.845313e-02,2:8.104326e-02):3.068842e-01,5:3.266728e-01):4.899739e-02):7.495476e-02):1.528506e-01):6.493799e-02,11:5.782557e-01):2.703816e-01,(10:5.832184e-01,(9:5.713751e-01,((15:1.039582e-01,3:1.143890e-01):2.849702e-01,6:4.477165e-01):2.008753e-01):2.671782e-01):1.251063e-01):3.692737e-01):3.571512e-01,27:1.218326e+00):2.179307e-01,(19:1.242189e+00,(22:1.544284e-01,21:3.437238e-02):6.189508e-01):7.300987e-01):1.383727e-01,((35:9.248312e-02,20:4.366177e-01):8.600409e-01,((23:1.788855e-01,((30:6.668729e-02,34:2.459521e-01):7.343629e-02,(33:4.433504e-01,29:9.965672e-02):2.304581e-01):7.475233e-02):9.599337e-02,(24:2.124733e-01,(((25:8.356174e-02,(31:9.374102e-01,32:9.507632e-01):2.227485e-01):1.520705e-02,26:8.373992e-03):3.318000e-02,28:5.138216e-01):1.524202e-02):1.386433e-01):3.237219e-01):7.125034e-01,1:9.746040e-01);
   tree gen.9034500 = [&U] ((((22:1.099942e-01,21:5.221316e-02):8.323379e-01,19:9.478632e-01):5.299192e-01,(((12:5.623021e-01,(11:4.470146e-01,(8:3.774278e-01,(4:3.413559e-01,(5:3.745125e-01,(7:1.116972e-01,2:8.077784e-02):2.711560e-01):9.452454e-02):7.161229e-02):2.000365e-01):6.510740e-02):2.417388e-01,(10:6.027532e-01,(((6:2.813828e-01,27:1.625038e+00):1.126224e-01,(3:1.099669e-01,15:7.387064e-02):3.117193e-01):2.246486e-01,9:5.350640e-01):1.970209e-01):1.356191e-01):3.465416e-01,((13:6.321829e-01,14:1.202321e+00):5.304014e-01,(16:5.727805e-01,(18:1.551183e-01,17:5.976742e-02):3.026506e-01):3.885747e+00):2.895760e-01):4.176787e-01):2.706965e-01,((20:8.817188e-01,35:1.172501e+00):2.230397e-02,((23:1.160143e-01,((31:1.024535e+00,(28:3.248298e-01,32:7.686505e-01):3.372892e-02):1.659012e-01,(24:4.936846e-02,34:2.043445e-01):1.198264e-01):1.622731e-02):1.566441e-01,((29:2.218824e-01,(33:4.816408e-02,30:8.409006e-03):2.185751e-01):1.890294e-01,(25:4.930009e-02,26:2.032707e-02):1.657571e-01):1.628473e-01):1.548258e-01):7.635601e-01,1:8.589042e-01);
   tree gen.9035000 = [&U] ((((27:1.410268e+00,((((((5:3.582474e-01,(7:9.565075e-02,2:9.321277e-02):3.084273e-01):4.533640e-02,4:3.952289e-01):1.109201e-01,8:3.954142e-01):1.270157e-01,12:7.101963e-01):6.599206e-02,11:5.495801e-01):2.797191e-01,((9:5.172474e-01,(6:3.375307e-01,(3:1.405169e-01,15:6.165013e-02):3.476615e-01):1.957817e-01):3.070474e-01,10:5.330171e-01):2.071613e-01):4.210026e-01):3.215338e-02,(((17:1.032801e-01,18:1.391523e-01):2.815895e-01,16:7.113795e-01):4.605146e+00,(14:1.301019e+00,13:8.971976e-01):6.071453e-01):2.170446e-01):5.097324e-01,((22:1.103552e-01,21:1.573963e-01):8.858420e-01,19:1.211091e+00):5.750096e-01):2.177518e-01,((((32:1.019225e+00,(31:7.527827e-01,24:2.128639e-01):1.886628e-01):1.202062e-01,((26:1.444576e-03,25:4.493748e-02):2.893962e-01,(29:2.827660e-01,(30:1.164807e-01,28:1.284145e-01):7.570031e-02):2.823232e-01):7.221100e-02):7.438381e-02,((33:2.673460e-01,34:1.020338e-01):1.500773e-01,23:1.239930e-01):2.326784e-01):3.911471e-01,(35:1.814575e-01,20:7.872229e-01):4.957308e-01):8.267590e-01,1:9.298903e-01);
   tree gen.9035500 = [&U] (((((((17:1.159077e-01,18:1.167759e-01):4.479047e-01,16:5.595918e-01):4.736367e+00,(13:7.472887e-01,14:1.264301e+00):3.227004e-01):3.495787e-01,(((12:5.845197e-01,11:5.487463e-01):4.674075e-02,(8:3.492114e-01,(((7:9.656874e-02,2:8.897596e-02):2.488152e-01,4:3.312357e-01):4.321059e-02,5:3.918015e-01):6.959889e-02):1.953843e-01):3.360457e-01,(10:5.585534e-01,(9:5.472110e-01,((15:6.472117e-02,3:1.234646e-01):2.624538e-01,6:3.958918e-01):2.802014e-01):2.970227e-01):1.879408e-01):3.536566e-01):2.166207e-01,27:1.957736e+00):3.058421e-01,(19:1.043178e+00,(22:6.690820e-02,21:7.853320e-02):7.345698e-01):5.189068e-01):1.594052e-01,((35:3.606381e-01,20:5.021634e-01):1.012762e+00,((34:1.125066e-01,33:3.875021e-01):4.113567e-01,((29:2.946186e-01,30:1.896462e-01):2.416316e-01,(23:2.019755e-01,(25:3.288639e-02,((24:1.662540e-01,((31:7.554534e-01,32:6.842237e-01):1.330477e-01,28:4.832329e-01):9.900621e-02):1.245307e-01,26:4.105485e-02):3.536497e-02):7.355456e-02):8.252584e-02):5.094770e-03):3.280701e-01):8.077272e-01,1:9.333868e-01);
   tree gen.9036000 = [&U] (((20:1.160652e+00,35:1.006566e+00):2.541989e-01,(((24:9.413088e-02,23:2.511802e-01):9.744879e-02,((32:6.501230e-01,28:4.247520e-01):4.917703e-03,31:9.170155e-01):1.299293e-01):1.648190e-01,((29:1.487962e-01,(34:1.307594e-01,30:6.789563e-02):1.380755e-01):1.082755e-01,((26:1.237171e-02,25:7.966327e-02):7.105042e-02,33:7.373216e-02):3.339919e-01):1.746339e-02):3.699988e-01):6.371413e-01,((19:9.569992e-01,(22:1.492301e-01,21:2.484995e-02):6.007656e-01):6.819573e-01,(27:1.855705e+00,((((((3:9.085948e-02,15:6.901231e-02):2.580576e-01,6:3.935769e-01):2.117404e-01,9:5.260004e-01):2.489209e-01,10:5.285055e-01):8.981071e-02,((11:5.763908e-01,(8:3.721072e-01,(((7:8.430380e-02,2:8.548736e-02):3.123639e-01,5:3.442738e-01):7.961784e-02,4:3.237666e-01):8.118094e-02):1.786433e-01):1.301524e-01,12:5.213239e-01):3.506046e-01):3.813957e-01,((14:1.162275e+00,13:8.378509e-01):3.231851e-01,((18:1.377582e-01,17:7.985862e-02):3.376543e-01,16:7.242146e-01):3.870697e+00):3.230749e-01):3.079867e-01):2.098176e-01):1.973014e-01,1:7.938654e-01);
   tree gen.9036500 = [&U] ((((22:8.218821e-02,21:7.575764e-02):6.186653e-01,19:1.017567e+00):6.950899e-01,((((((27:1.632167e+00,6:3.714705e-02):3.166274e-01,(15:5.125635e-02,3:1.152768e-01):3.193823e-01):2.041037e-01,9:5.646682e-01):2.223135e-01,10:4.832853e-01):1.398150e-01,(12:5.241487e-01,(((4:3.488891e-01,((7:1.037504e-01,2:1.045527e-01):3.115915e-01,5:3.559139e-01):8.789421e-02):7.458492e-02,8:4.349475e-01):1.397428e-01,11:5.561961e-01):9.914493e-02):2.637443e-01):3.199701e-01,((13:6.687225e-01,14:1.218199e+00):5.093032e-01,(16:6.527743e-01,(17:1.107338e-01,18:1.299831e-01):3.117264e-01):4.176885e+00):3.153631e-01):5.131017e-01):1.122048e-01,((20:1.140759e+00,(((((((26:1.021064e-02,32:5.683374e-01):2.268126e-03,25:2.891068e-02):1.771192e-01,31:7.739593e-01):2.168462e-01,((30:1.582739e-01,29:1.915935e-01):7.330796e-02,28:3.428660e-01):1.137573e-01):3.987919e-02,(24:3.851726e-01,33:5.601120e-01):7.364220e-02):1.775938e-01,34:5.424291e-01):1.680781e-02,23:2.166503e-01):1.379322e-01):2.185356e-01,35:1.032872e+00):7.891026e-01,1:1.049164e+00);
   tree gen.9037000 = [&U] (((19:1.398315e+00,(21:6.152495e-02,22:1.000424e-01):7.024537e-01):7.149812e-01,((((13:7.837067e-01,14:1.168756e+00):3.496874e-01,((17:1.107367e-01,18:9.252035e-02):2.673448e-01,16:7.830267e-01):4.249977e+00):2.757619e-01,((10:5.117075e-01,(9:5.676455e-01,(6:3.557968e-01,(3:1.092402e-01,15:4.998797e-02):2.882722e-01):2.085899e-01):2.654168e-01):1.583459e-01,(((((7:1.012932e-01,2:9.680693e-02):3.139105e-01,4:3.658980e-01):4.400872e-02,(5:3.491501e-01,8:3.599701e-01):8.149451e-02):1.810739e-01,12:6.865194e-01):6.332017e-02,11:5.389063e-01):2.811875e-01):5.038915e-01):3.165768e-01,27:1.125120e+00):3.539069e-01):1.902091e-01,((((((26:3.603019e-03,25:4.922614e-02):4.932504e-02,34:4.802522e-01):9.186348e-02,((28:4.126011e-01,32:6.181034e-01):8.384492e-02,31:8.513976e-01):1.246029e-01):1.639355e-02,(24:1.368932e-01,23:4.370373e-02):1.120529e-01):1.733770e-01,((33:2.531453e-01,30:3.489914e-02):2.190648e-01,(29:4.695503e-02,20:1.641118e+00):8.982120e-02):1.223099e-01):7.967382e-01,35:3.686091e-01):2.300293e-01,1:7.733989e-01);
   tree gen.9037500 = [&U] (((20:5.542459e-01,35:4.634908e-01):6.668146e-01,((((31:1.021427e+00,(((26:8.574451e-03,25:7.322399e-02):4.304775e-02,32:6.968165e-01):5.753295e-02,28:4.245021e-01):6.616535e-02):1.232700e-01,23:3.115774e-01):2.728285e-02,((34:2.143093e-01,29:9.373635e-02):7.064990e-02,(30:5.427269e-02,33:1.031391e-01):2.579333e-01):1.913174e-01):1.339924e-03,24:6.051950e-01):3.269005e-01):7.672603e-01,(((19:1.038231e+00,(22:1.280081e-01,21:5.567015e-02):7.192296e-01):3.719116e-01,27:1.917992e+00):2.106344e-01,((((((3:1.009893e-01,15:8.906104e-02):2.667193e-01,6:4.067873e-01):2.180624e-01,9:5.436556e-01):2.349781e-01,10:5.596502e-01):9.761867e-02,((8:3.857361e-01,(4:3.126020e-01,(5:3.399769e-01,(7:9.584683e-02,2:8.835675e-02):3.378611e-01):5.137096e-02):9.088672e-02):2.129270e-01,(12:6.871972e-01,11:5.348577e-01):5.246083e-02):3.189069e-01):4.569220e-01,((14:1.173015e+00,13:7.519641e-01):4.971220e-01,((18:1.257686e-01,17:8.253907e-02):2.245517e-01,16:7.485228e-01):4.098954e+00):2.521678e-01):5.554263e-01):2.103740e-01,1:9.176848e-01);
   tree gen.9038000 = [&U] ((((22:8.603570e-02,21:1.188875e-01):6.438318e-01,19:9.816700e-01):6.291619e-01,(((((8:3.798759e-01,(((7:1.066154e-01,2:9.981257e-02):2.993146e-01,5:3.481355e-01):6.593271e-02,4:3.700833e-01):4.850862e-02):1.761318e-01,12:6.026899e-01):4.353438e-02,11:5.612117e-01):2.445491e-01,(10:5.494711e-01,(((6:7.093393e-02,27:2.461325e+00):3.320649e-01,(3:1.070372e-01,15:3.702595e-02):2.331554e-01):2.265616e-01,9:4.781709e-01):2.696557e-01):1.039301e-01):3.441664e-01,((13:7.330603e-01,14:1.090446e+00):5.084289e-01,(16:6.005367e-01,(18:1.551343e-01,17:9.418253e-02):3.262435e-01):3.780202e+00):1.087545e-01):3.996805e-01):1.643947e-01,((((23:1.564220e-02,(26:4.929435e-03,25:1.422301e-02):8.971961e-02):9.441283e-02,((34:4.135589e-01,((33:4.669495e-01,30:1.143112e-01):6.134512e-02,29:2.325435e-01):1.089723e-01):9.820729e-02,(((32:5.443334e-01,24:1.607792e-01):6.564721e-02,31:8.248944e-01):1.581537e-01,28:3.505666e-01):1.310972e-01):5.481765e-02):2.801318e-01,20:1.383223e+00):3.203108e-01,35:6.587634e-01):4.802137e-01,1:1.033921e+00);
   tree gen.9038500 = [&U] ((((22:1.083712e-01,21:7.687420e-02):5.775085e-01,19:1.199210e+00):8.330399e-01,((((((27:2.726690e+00,6:8.823296e-02):3.063157e-01,(15:8.038185e-02,3:1.014775e-01):3.301892e-01):1.845564e-01,9:6.408450e-01):3.799315e-01,10:5.214864e-01):1.415807e-01,((12:6.025710e-01,(((5:3.506679e-01,(7:1.126863e-01,2:9.051919e-02):3.370275e-01):6.929078e-02,4:3.764670e-01):7.748183e-02,8:3.610996e-01):1.965113e-01):5.879002e-02,11:5.230920e-01):3.045801e-01):3.481087e-01,((13:7.102178e-01,14:1.314491e+00):5.399570e-01,(16:7.043726e-01,(17:1.194867e-01,18:1.179968e-01):4.028329e-01):4.401936e+00):1.826428e-01):6.070691e-01):1.480158e-01,((35:6.435269e-01,20:1.118486e+00):1.664541e-01,(((34:6.788931e-01,(((30:9.891434e-02,28:2.880390e-02):1.006307e-01,29:1.691217e-01):1.178042e-01,(24:3.911133e-01,(((32:5.687474e-01,25:1.915548e-02):3.842373e-02,26:2.223069e-02):1.244021e-01,31:1.084659e+00):1.429750e-01):1.303779e-01):2.106758e-01):8.984822e-02,33:8.012805e-01):2.742997e-03,23:1.560804e-01):2.138997e-01):8.613271e-01,1:1.132095e+00);
   tree gen.9039000 = [&U] (((19:1.045185e+00,(21:5.604207e-02,22:2.133072e-01):7.409209e-01):5.579515e-01,((((13:7.649503e-01,14:1.070709e+00):3.738063e-01,((17:9.632921e-02,18:1.183690e-01):1.499022e-01,16:8.799029e-01):3.893448e+00):3.415431e-01,((10:6.009213e-01,(9:4.777212e-01,(6:3.415487e-01,(3:1.000761e-01,15:5.056470e-02):2.565856e-01):2.320252e-01):2.586167e-01):8.257357e-02,((12:6.289276e-01,(((5:3.759355e-01,(7:8.931078e-02,2:1.113643e-01):2.892458e-01):6.305027e-02,4:3.434024e-01):8.370827e-02,8:3.297723e-01):1.630677e-01):5.732789e-02,11:4.936977e-01):2.306497e-01):3.142997e-01):1.576563e-01,27:1.171663e+00):3.261493e-01):1.805112e-01,(((((32:7.098736e-01,28:2.936534e-01):6.450228e-02,31:7.799742e-01):1.534739e-01,(34:4.665510e-01,(24:8.596233e-04,23:1.923294e-01):8.623488e-02):1.010414e-02):1.433579e-01,(33:4.720316e-01,(((26:4.208952e-03,25:3.170894e-02):2.991116e-01,29:2.948242e-01):1.643719e-01,(20:6.854147e-01,30:6.585691e-02):1.894914e-01):1.904181e-01):6.202963e-02):3.941669e-01,35:8.167811e-01):5.456328e-01,1:1.006920e+00);
   tree gen.9039500 = [&U] (((((28:1.318961e-01,24:1.223882e-01):1.534852e-01,((26:2.819708e-02,25:5.734324e-02):4.952944e-01,(31:9.020031e-01,32:7.271919e-01):1.567578e-01):1.768552e-02):1.305134e-01,((33:2.437714e-01,34:2.249941e-01):1.253721e-01,((29:1.827091e-01,30:2.067402e-01):9.730799e-03,23:5.774259e-02):9.729252e-02):1.215822e-01):4.438138e-01,(20:7.583339e-01,35:1.115709e+00):5.077102e-01):1.010335e+00,(((22:1.325835e-01,21:6.085811e-02):6.129378e-01,19:1.138284e+00):7.510808e-01,((14:1.110494e+00,13:5.831352e-01):7.710111e-01,((((9:5.266401e-01,((3:1.083060e-01,15:6.217954e-02):2.864880e-01,6:3.446134e-01):1.549416e-01):2.626215e-01,10:5.412691e-01):1.643743e-01,(11:4.408969e-01,(12:6.012127e-01,((((7:1.057076e-01,2:8.813495e-02):2.920957e-01,5:3.116168e-01):8.873458e-02,4:3.718825e-01):8.749944e-02,8:3.799184e-01):1.489046e-01):6.857718e-02):2.546984e-01):4.309648e-01,((16:7.025800e-01,(18:1.578543e-01,17:8.794018e-02):2.474649e-01):3.554251e+00,27:1.316470e+00):6.751575e-01):2.454877e-02):3.178260e-01):2.399971e-01,1:8.355774e-01);
   tree gen.9040000 = [&U] ((((22:9.437391e-02,21:9.765333e-02):8.142069e-01,19:9.940573e-01):6.291426e-01,((16:6.714208e-01,(18:1.326014e-01,17:7.797820e-02):2.552961e-01):3.686297e+00,((13:6.403661e-01,14:1.182002e+00):7.207879e-01,((((8:3.401146e-01,(((7:1.012430e-01,2:7.733965e-02):2.699689e-01,5:3.788344e-01):7.803272e-02,4:3.412178e-01):1.138800e-01):1.929710e-01,12:6.102950e-01):7.081242e-02,11:5.652643e-01):2.514553e-01,(10:5.564047e-01,(((6:2.049688e-01,27:1.824675e+00):2.000673e-01,(3:1.650008e-01,15:3.749317e-02):3.038813e-01):1.821327e-01,9:4.664885e-01):3.221577e-01):6.991406e-02):3.558619e-01):1.640138e-01):3.633731e-01):2.222277e-01,((((33:3.226885e-01,23:7.631920e-02):2.127824e-02,(30:3.395230e-01,(20:1.423973e+00,29:8.950138e-02):1.212717e-01):7.549769e-02):2.064962e-02,(((25:8.742565e-02,26:2.945864e-04):7.164538e-03,(((28:3.409332e-01,24:7.849179e-02):2.658992e-03,32:7.568716e-01):1.157437e-01,31:9.461655e-01):9.675940e-02):1.129570e-01,34:5.324413e-01):1.770530e-01):4.631736e-01,35:6.212921e-01):5.310885e-01,1:9.029553e-01);
   tree gen.9040500 = [&U] (((((29:1.980760e-01,(30:2.986774e-01,(33:7.175341e-02,34:2.330681e-01):2.944806e-01):2.695273e-02):1.898686e-02,23:1.905025e-01):1.020690e-01,((28:1.737774e-01,24:3.524568e-02):2.427153e-01,((31:9.363617e-01,32:7.548916e-01):1.716355e-01,(26:1.368845e-02,25:7.820287e-02):1.659998e-01):8.328035e-02):9.200628e-02):5.638956e-01,(20:7.343052e-01,35:5.264506e-01):3.828525e-01):9.389521e-01,(((22:1.856416e-01,21:2.107418e-02):6.357167e-01,19:1.181643e+00):7.444618e-01,((27:2.416587e+00,((16:7.293422e-01,(18:1.638672e-01,17:6.121825e-02):2.640796e-01):4.029293e+00,(14:1.152794e+00,13:6.104709e-01):4.552024e-01):1.979970e-01):1.477499e-01,(((9:5.467005e-01,((3:1.124316e-01,15:6.454805e-02):2.974007e-01,6:3.577402e-01):1.849332e-01):2.718993e-01,10:6.357317e-01):1.131460e-01,((((((7:1.097342e-01,2:9.149213e-02):3.071621e-01,5:3.234867e-01):8.442272e-02,4:3.860480e-01):9.083241e-02,8:4.091902e-01):1.439703e-01,12:6.241137e-01):4.248075e-02,11:5.291607e-01):2.630706e-01):4.151448e-01):5.078180e-01):2.491389e-01,1:9.960723e-01);
   tree gen.9041000 = [&U] ((((23:1.886880e-01,((26:3.074936e-03,25:1.623131e-01):1.148499e-01,((28:1.721518e-01,24:1.391986e-02):2.340486e-01,(31:9.311514e-01,32:5.988676e-01):1.350705e-01):8.847725e-02):1.714118e-01):3.571639e-02,(((33:2.887069e-02,34:4.993389e-02):3.858299e-01,29:1.032234e-01):1.550162e-01,30:2.372660e-01):7.396483e-02):3.440647e-01,(20:7.273114e-01,35:3.447085e-01):3.847014e-01):7.529050e-01,(((22:1.838735e-01,21:2.087346e-02):6.296619e-01,19:1.170388e+00):5.559681e-01,((27:2.111035e+00,((16:7.223956e-01,(18:1.641281e-01,17:6.063518e-02):2.615644e-01):3.990917e+00,(14:1.141814e+00,13:8.507669e-01):5.194628e-01):3.144964e-02):1.736702e-01,(((9:5.414935e-01,((3:1.113607e-01,15:6.393327e-02):2.945682e-01,6:4.128778e-01):1.834951e-01):2.693096e-01,10:6.296767e-01):1.223469e-01,((((((7:1.086890e-01,2:1.050404e-01):3.243837e-01,5:3.204057e-01):8.361865e-02,4:3.425861e-01):1.248453e-01,8:4.052929e-01):1.425991e-01,12:6.181694e-01):3.693544e-02,11:5.241207e-01):2.826035e-01):4.111908e-01):5.029813e-01):2.467660e-01,1:8.039762e-01);
   tree gen.9041500 = [&U] (((((((17:6.194848e-02,18:1.593324e-01):3.164682e-01,16:7.398205e-01):4.055482e+00,(13:7.147739e-01,14:1.229667e+00):4.618587e-01):2.492876e-01,((((8:3.341076e-01,(4:3.483692e-01,((7:8.472186e-02,2:1.200798e-01):3.238449e-01,5:4.015332e-01):7.282618e-02):9.486937e-02):1.582246e-01,12:6.791403e-01):6.444415e-02,11:5.510517e-01):2.278610e-01,(10:5.503952e-01,(9:5.542874e-01,((15:7.894953e-02,3:1.140060e-01):2.385593e-01,6:4.149239e-01):2.584273e-01):2.975257e-01):1.517847e-01):4.139643e-01):2.593958e-01,27:1.719765e+00):2.160102e-01,(19:1.214059e+00,(22:9.180316e-02,21:3.286233e-02):6.851896e-01):6.516838e-01):2.026024e-01,((35:9.836728e-02,20:4.324496e-01):1.100369e+00,((24:2.844643e-01,((((25:5.498126e-02,26:1.131468e-02):1.548093e-01,23:4.239707e-02):1.416137e-01,(29:2.575979e-01,(34:8.070796e-02,30:1.486057e-02):3.491405e-01):1.972445e-01):6.395672e-02,(28:3.792023e-01,(32:5.627366e-01,31:8.327679e-01):1.270524e-01):1.760587e-01):3.035906e-02):3.026874e-01,33:8.556054e-01):2.803708e-01):6.222367e-01,1:1.074194e+00);
   tree gen.9042000 = [&U] ((((((24:4.683964e-02,((32:9.016089e-01,28:3.684724e-01):5.712593e-02,31:8.279688e-01):4.444135e-02):2.710818e-01,(23:1.636904e-01,(29:1.789723e-01,30:2.525962e-01):6.941391e-02):5.912797e-02):1.538214e-03,(33:4.789919e-01,34:1.982853e-01):1.842289e-01):1.548275e-01,(20:1.741902e-01,35:1.766512e-01):1.262765e+00):6.561837e-03,(26:9.326492e-03,25:9.477150e-03):3.663310e-01):1.069180e+00,(((22:1.002840e-01,21:7.536696e-02):6.530502e-01,19:1.164744e+00):5.343533e-01,((((14:1.072739e+00,13:7.125155e-01):3.931372e-01,(16:7.276678e-01,(18:1.596632e-01,17:6.034274e-02):1.935243e-01):3.950310e+00):5.875288e-02,27:1.138366e+00):2.387123e-01,(((9:5.388819e-01,((3:1.117409e-01,15:5.244213e-02):3.107298e-01,6:4.108866e-01):1.983274e-01):3.167502e-01,10:6.266398e-01):1.073300e-01,((11:5.022818e-01,((4:3.409338e-01,(5:3.188604e-01,(7:1.081648e-01,2:1.400070e-01):3.146096e-01):8.369408e-02):1.267255e-01,8:4.033382e-01):1.980213e-01):8.262335e-02,12:6.151880e-01):2.248481e-01):3.810431e-01):5.005555e-01):3.120199e-01,1:8.000987e-01);
   tree gen.9042500 = [&U] (((19:1.005023e+00,(21:1.293314e-01,22:6.163310e-02):7.232040e-01):7.802905e-01,((((13:8.570251e-01,14:1.159597e+00):4.669969e-01,((17:8.059838e-02,18:1.188634e-01):1.496495e-01,16:7.502837e-01):3.905969e+00):2.500589e-01,((10:6.154075e-01,(9:5.922033e-01,(6:4.115941e-01,(3:1.096430e-01,15:6.808309e-02):3.119310e-01):1.796226e-01):2.638386e-01):1.743379e-01,(11:5.237960e-01,(12:6.490830e-01,(((5:3.946932e-01,(7:8.988276e-02,2:1.126590e-01):3.714502e-01):7.803081e-02,4:4.013723e-01):7.788642e-02,8:4.250235e-01):1.302659e-01):5.987750e-02):2.084485e-01):4.055754e-01):1.713806e-01,27:2.351415e+00):3.700942e-01):1.418025e-01,((((((31:9.182697e-01,(32:6.846079e-01,(28:4.257710e-01,24:6.669004e-02):4.302999e-03):4.396316e-02):1.334125e-01,34:3.685374e-01):8.656382e-02,(23:8.482863e-02,33:3.920574e-01):8.361117e-02):2.363683e-01,((29:1.668434e-01,20:7.749772e-01):1.429245e-01,30:1.623706e-01):2.768776e-01):3.714242e-02,(26:2.869999e-03,25:5.140561e-02):3.179830e-01):5.077355e-01,35:6.692493e-01):7.411301e-01,1:8.820493e-01);
   tree gen.9043000 = [&U] ((((((18:1.253977e-01,17:1.122249e-01):1.993396e-01,16:6.895769e-01):4.070272e+00,(14:1.150279e+00,13:8.093410e-01):4.986120e-01):2.185609e-01,((11:5.020722e-01,((8:3.809037e-01,(4:3.785986e-01,((7:9.479685e-02,2:1.323622e-01):3.209155e-01,5:3.455639e-01):5.982269e-02):1.026397e-01):1.826267e-01,12:6.328961e-01):6.665926e-02):3.082868e-01,(((6:3.918516e-01,(15:9.530218e-02,3:8.170651e-02):2.746649e-01):2.135653e-01,9:5.749043e-01):3.303192e-01,10:5.963177e-01):1.726759e-01):3.892554e-01):5.057726e-01,((22:1.296689e-01,21:8.585239e-02):9.492780e-01,19:1.049707e+00):5.865347e-01):1.361633e-01,(27:1.242571e+00,(((34:2.263121e-01,20:8.966210e-01):1.557593e-01,(((24:1.816595e-01,((32:8.916192e-01,31:7.856515e-01):2.009320e-01,28:4.339180e-01):6.500767e-02):8.271301e-02,(33:4.804565e-01,23:1.826117e-01):7.246113e-02):1.224966e-01,((29:1.161661e-01,30:3.051875e-01):2.562757e-03,(26:3.761280e-02,25:1.868988e-02):2.794744e-01):2.336558e-01):1.223142e-01):6.101236e-01,35:5.253470e-01):8.510560e-02):2.399475e-01,1:9.695619e-01);
   tree gen.9043500 = [&U] (((19:9.577520e-01,(21:1.637107e-01,22:5.873419e-02):6.730921e-01):7.435896e-01,(27:1.517969e+00,(((13:8.059569e-01,14:1.105055e+00):4.748527e-01,((17:8.197984e-02,18:1.132726e-01):2.584255e-01,16:6.441841e-01):4.182563e+00):2.131821e-01,((10:6.014069e-01,(9:5.643491e-01,(6:3.278942e-01,(3:1.044860e-01,15:6.488081e-02):2.575202e-01):2.301450e-01):2.290885e-01):1.635093e-01,(11:4.991593e-01,(12:6.824910e-01,((5:3.540530e-01,((7:9.499473e-02,2:1.103117e-01):3.504574e-01,4:3.824938e-01):3.794298e-02):8.459752e-02,8:4.050325e-01):1.650087e-01):4.467352e-02):2.963251e-01):4.389769e-01):3.400947e-02):3.526868e-01):1.288759e-01,(((((29:1.673875e-01,(30:1.516159e-01,20:7.927969e-01):9.792142e-03):1.668179e-01,(26:4.371179e-04,25:5.111599e-02):3.110054e-01):9.752546e-02,23:9.998294e-02):8.317669e-02,((33:3.841121e-01,34:3.365714e-01):1.363676e-01,((32:6.629821e-01,(24:1.362209e-01,31:9.282746e-01):7.029132e-02):5.361296e-02,28:2.529446e-01):2.118134e-01):2.431672e-02):3.556488e-01,35:1.703550e-01):6.561883e-01,1:7.889088e-01);
   tree gen.9044000 = [&U] (((((((17:7.960645e-02,18:1.347122e-01):2.902317e-01,16:7.664582e-01):4.176986e+00,(13:8.078316e-01,14:1.120614e+00):4.226546e-01):3.146152e-01,((11:5.458788e-01,((8:4.176735e-01,(4:3.660916e-01,(5:3.763448e-01,(7:1.116396e-01,2:7.399414e-02):3.087432e-01):6.050024e-02):9.967898e-02):1.668802e-01,12:6.292393e-01):4.320919e-02):2.773593e-01,(10:6.130747e-01,(9:5.517602e-01,((15:6.446111e-02,3:1.261277e-01):2.634298e-01,6:3.645956e-01):2.211414e-01):3.011592e-01):1.546701e-01):4.544422e-01):2.237066e-01,27:1.735387e+00):3.381610e-01,(19:9.571545e-01,(22:7.573933e-02,21:1.410974e-01):6.697510e-01):5.113513e-01):8.567082e-02,((35:1.435948e-01,20:9.145431e-01):5.325484e-01,(((29:1.084351e-01,((34:7.543719e-02,(25:4.224556e-02,26:5.312507e-03):2.293487e-01):1.419508e-01,30:2.091447e-01):6.100439e-02):1.972890e-01,(((28:3.937647e-01,24:7.309702e-02):1.594340e-01,(32:7.217825e-01,31:8.913591e-01):5.072499e-02):2.096074e-01,23:1.778429e-01):4.681112e-02):3.071673e-01,33:5.961364e-01):3.415513e-01):6.433584e-01,1:1.219167e+00);
   tree gen.9044500 = [&U] ((((((18:1.308619e-01,17:9.420107e-02):2.221589e-01,16:6.499700e-01):4.195969e+00,(14:1.135408e+00,13:7.852437e-01):4.763025e-01):1.936363e-01,(((11:5.224635e-01,12:6.398070e-01):5.683268e-02,(8:3.967224e-01,(((7:9.364231e-02,2:8.206222e-02):2.990945e-01,5:2.827615e-01):8.170530e-02,4:3.737041e-01):7.195558e-02):1.737653e-01):3.504061e-01,(((6:3.904220e-01,(15:8.819527e-02,3:1.056470e-01):2.711141e-01):1.670504e-01,9:5.302158e-01):3.304409e-01,10:5.886086e-01):1.278456e-01):3.833666e-01):4.970862e-01,((22:4.279887e-02,21:1.389554e-01):7.337977e-01,19:1.262725e+00):4.833334e-01):1.469385e-01,((((((((34:2.808972e-01,31:1.125483e+00):1.962195e-03,(26:7.480492e-03,25:5.129942e-02):2.302660e-01):5.768355e-03,(32:8.622835e-01,(28:4.229670e-01,24:3.048412e-01):2.307056e-02):2.727985e-02):8.856447e-02,23:2.119285e-01):9.865068e-02,((33:5.346509e-01,30:2.788531e-01):2.273707e-02,29:2.329283e-01):1.024575e-01):2.687746e-01,20:1.371000e+00):1.694445e-01,27:1.708970e+00):2.412049e-01,35:4.003566e-01):3.780637e-01,1:1.039780e+00);
   tree gen.9045000 = [&U] (((((((17:6.462459e-02,18:1.715698e-01):2.151088e-01,16:7.353650e-01):4.103444e+00,(13:7.519243e-01,14:1.220304e+00):5.368461e-01):4.111991e-01,((11:5.251740e-01,((8:4.103198e-01,(4:3.214124e-01,(5:3.213546e-01,(7:1.096740e-01,2:9.191849e-02):3.395310e-01):7.365334e-02):4.984271e-02):2.360797e-01,12:5.739171e-01):7.936274e-02):2.917615e-01,(10:6.223658e-01,(9:5.420456e-01,((15:6.751406e-02,3:1.093026e-01):2.587917e-01,6:3.581763e-01):2.172479e-01):2.650733e-01):1.670587e-01):5.200279e-01):1.244619e-01,27:1.737396e+00):3.537688e-01,(19:9.403024e-01,(22:6.021674e-02,21:6.925936e-02):8.154953e-01):4.908631e-01):1.517787e-01,((35:3.631129e-01,20:5.510119e-01):4.804339e-01,(((((29:2.302478e-01,30:2.412659e-01):1.861589e-01,((25:6.286953e-02,26:5.190236e-03):8.846623e-02,34:4.705726e-02):1.108971e-01):1.249803e-01,((24:3.933123e-01,(32:5.236990e-01,31:6.062788e-01):3.062097e-02):2.226321e-01,28:4.497358e-01):8.595371e-02):1.567953e-02,23:1.911370e-01):1.708500e-01,33:6.291460e-01):3.769342e-01):6.000725e-01,1:9.735216e-01);
   tree gen.9045500 = [&U] ((((29:1.448180e-01,((30:1.341082e-01,33:4.033481e-01):7.878961e-03,23:5.345343e-02):2.722815e-02):1.201537e-01,((((32:5.970395e-01,24:2.247316e-01):1.152885e-01,31:8.434982e-01):1.535596e-01,28:3.217612e-01):1.213487e-02,34:4.993918e-01):8.197578e-02):2.004203e-01,(((20:4.163053e-01,35:1.892862e-01):2.900125e-01,25:2.851067e-02):3.670144e-02,26:3.638689e-02):3.001645e-01):9.695146e-01,(((22:1.845663e-01,21:5.878772e-02):6.004356e-01,19:1.005304e+00):7.909423e-01,(((14:1.115683e+00,13:7.328250e-01):5.051874e-01,(27:1.590308e+00,(16:5.869944e-01,(18:9.765255e-02,17:8.378896e-02):3.479109e-01):3.735991e+00):4.667923e-01):2.583459e-01,(((9:5.348219e-01,((3:1.037302e-01,15:6.458896e-02):2.588698e-01,6:3.540091e-01):1.422593e-01):2.790112e-01,10:6.168570e-01):7.725161e-02,((11:5.219134e-01,12:6.609968e-01):1.063684e-01,((5:3.063127e-01,((7:8.755313e-02,2:7.872523e-02):2.626185e-01,4:3.598532e-01):3.622800e-02):7.535959e-02,8:3.679588e-01):1.802482e-01):3.343240e-01):3.900871e-01):4.183851e-01):2.337385e-01,1:8.856270e-01);
   tree gen.9046000 = [&U] (((((10:6.219232e-01,(9:4.931763e-01,(6:3.018749e-01,(3:8.733050e-02,15:8.747081e-02):2.877882e-01):1.847341e-01):2.473986e-01):1.318282e-01,((((4:3.385838e-01,((7:1.067650e-01,2:1.073256e-01):3.461069e-01,5:4.079321e-01):5.004924e-02):4.662052e-02,8:3.940684e-01):1.667584e-01,11:5.097389e-01):6.369672e-02,12:5.209550e-01):3.532620e-01):3.602729e-01,(((13:7.955667e-01,14:1.075141e+00):3.598550e-01,((17:9.332626e-02,18:1.622185e-01):2.496723e-01,16:6.267462e-01):3.880524e+00):2.769011e-01,27:1.553745e+00):4.731425e-02):4.806987e-01,(19:9.318259e-01,(21:5.516086e-02,22:9.364737e-02):7.279830e-01):6.317403e-01):2.280270e-01,(((26:2.295934e-02,25:4.057169e-02):4.284884e-02,(20:6.515529e-01,35:2.509146e-01):3.052195e-01):3.870947e-01,((23:1.741328e-01,(33:6.041263e-01,((32:7.812250e-01,31:9.228414e-01):1.791771e-01,(24:6.820691e-02,28:6.749471e-02):1.928047e-01):8.728810e-02):3.989791e-02):1.047916e-01,((30:3.226844e-01,29:1.183137e-01):2.824724e-02,34:1.985474e-01):8.665133e-03):1.000385e-01):1.057333e+00,1:9.149366e-01);
   tree gen.9046500 = [&U] (((((12:5.862121e-01,(11:4.614132e-01,(8:3.675743e-01,(4:3.749521e-01,(5:3.044031e-01,(7:1.004128e-01,2:1.023458e-01):3.159362e-01):5.891817e-02):9.791716e-02):2.145150e-01):7.468294e-02):1.783797e-01,(10:5.819923e-01,(((27:1.605708e+00,6:3.552337e-01):4.410961e-02,(3:1.119874e-01,15:5.582475e-02):2.271370e-01):2.138165e-01,9:5.494521e-01):2.814543e-01):1.357388e-01):5.080969e-01,((16:7.046781e-01,(18:9.696093e-02,17:1.269254e-01):1.925201e-01):4.120636e+00,(13:7.122226e-01,14:1.363031e+00):6.265756e-01):8.450206e-02):3.544012e-01,((22:4.241689e-02,21:1.008106e-01):8.700200e-01,19:1.117899e+00):5.641725e-01):2.261530e-01,((20:1.600879e+00,(33:5.941110e-01,((23:2.438045e-01,(29:3.275766e-01,(34:2.339123e-01,30:1.011619e-01):8.883764e-02):1.275702e-01):1.883815e-02,(((24:4.533404e-02,28:2.406294e-01):2.212540e-01,(32:6.113660e-01,(25:1.208399e-02,26:2.493892e-02):2.343201e-02):9.391816e-02):1.216877e-01,31:1.021847e+00):1.612468e-01):7.312840e-02):1.849143e-01):2.520250e-01,35:1.053364e+00):4.096582e-01,1:1.025509e+00);
   tree gen.9047000 = [&U] ((((22:1.223587e-01,21:8.956857e-02):6.974157e-01,19:1.067118e+00):5.322714e-01,(27:2.253561e+00,((((((4:3.863255e-01,((7:1.082560e-01,2:1.050803e-01):3.377939e-01,5:3.234869e-01):1.053726e-01):5.038584e-02,8:3.499545e-01):1.221201e-01,12:6.420779e-01):5.552338e-02,11:5.297150e-01):2.456580e-01,((9:5.095972e-01,(6:3.596591e-01,(3:1.149941e-01,15:4.605187e-02):2.759703e-01):1.913479e-01):2.090941e-01,10:6.535748e-01):1.052411e-01):4.153442e-01,(((17:9.134907e-02,18:1.173882e-01):3.060263e-01,16:6.012939e-01):4.069423e+00,(14:1.148052e+00,13:7.327982e-01):4.019558e-01):3.530946e-01):4.102888e-02):3.845737e-01):1.979707e-01,((20:6.579495e-01,35:5.328145e-01):7.266196e-01,((30:2.969157e-01,29:1.587237e-01):7.648754e-02,(((24:1.627221e-01,(28:4.178325e-01,(32:9.276024e-01,31:1.057462e+00):4.555510e-02):1.229083e-01):9.853333e-02,(33:4.014202e-01,34:1.709365e-01):2.340962e-01):1.974044e-02,(23:5.725888e-02,(25:8.110272e-02,26:3.146201e-03):2.574635e-01):1.189489e-01):4.102311e-02):3.849305e-01):5.713820e-01,1:8.053379e-01);
   tree gen.9047500 = [&U] ((((22:1.143904e-01,21:7.255971e-02):6.895549e-01,19:1.055090e+00):5.303801e-01,(27:1.394981e+00,((((((4:3.819711e-01,((7:1.070358e-01,2:1.038959e-01):3.339865e-01,5:3.043683e-01):6.543905e-02):8.934885e-02,8:3.460101e-01):1.550091e-01,11:5.237444e-01):5.185116e-02,12:6.348407e-01):2.428891e-01,((9:5.038533e-01,(6:3.556052e-01,(3:1.136979e-01,15:4.905032e-02):2.728597e-01):2.154540e-01):2.095781e-01,10:4.947051e-01):1.089290e-01):4.106627e-01,(((17:9.031943e-02,18:1.160651e-01):3.025769e-01,16:5.945164e-01):4.023554e+00,(14:1.092054e+00,13:6.734398e-01):3.951819e-01):3.029250e-01):1.566766e-01):3.023495e-01):1.295577e-01,((20:8.016238e-01,((30:1.746167e-01,29:2.438773e-01):1.385249e-01,(((24:2.062748e-01,(28:4.131229e-01,(32:8.045506e-01,31:9.904637e-01):1.129844e-01):7.574231e-03):1.009505e-01,(33:5.082202e-01,34:1.690098e-01):2.607957e-01):5.436303e-02,(23:1.241091e-01,(25:8.018857e-02,26:1.030619e-02):2.213360e-01):8.400758e-02):5.735493e-02):4.926175e-01):1.864738e-01,35:5.268089e-01):5.783164e-01,1:7.962606e-01);
   tree gen.9048000 = [&U] ((((22:9.385728e-02,21:9.811045e-02):6.421619e-01,19:9.975288e-01):5.014446e-01,(27:1.191373e+00,(((11:4.951709e-01,(((4:3.611322e-01,((7:1.011964e-01,2:9.822771e-02):3.157655e-01,5:2.901988e-01):7.050295e-02):1.011208e-01,8:3.271331e-01):1.818925e-01,12:6.002063e-01):4.703845e-02):2.337686e-01,((9:4.763650e-01,(6:3.874105e-01,(3:1.074950e-01,15:4.637432e-02):2.579735e-01):1.879771e-01):2.656585e-01,10:4.677160e-01):1.177360e-01):3.699497e-01,(((17:8.873866e-02,18:1.168931e-01):2.860695e-01,16:5.620819e-01):3.804045e+00,(14:1.032476e+00,13:7.109823e-01):5.399526e-01):1.560027e-01):1.592591e-01):3.710335e-01):1.853073e-01,((20:2.847253e-01,35:6.780754e-01):7.838934e-01,((30:2.920706e-01,(29:1.381366e-01,23:1.173382e-01):5.066412e-02):8.682335e-02,(((24:1.950213e-01,(32:7.408540e-01,31:9.364279e-01):1.179414e-01):1.202851e-01,28:3.306555e-01):1.284961e-01,((33:2.566436e-01,34:3.912154e-01):3.360510e-02,(25:3.341798e-02,26:9.743926e-03):1.513703e-01):9.556236e-02):7.741795e-03):3.644015e-01):5.467657e-01,1:7.528198e-01);
   tree gen.9048500 = [&U] ((((22:9.616649e-02,21:1.005243e-01):6.579613e-01,19:1.022071e+00):5.528483e-01,(27:1.220685e+00,(((11:5.073538e-01,(((4:3.700173e-01,((7:7.088536e-02,2:1.006445e-01):3.093119e-01,5:2.810348e-01):7.223757e-02):1.036088e-01,8:3.551248e-01):1.280608e-01,12:6.149734e-01):4.819576e-02):2.334704e-01,((9:4.880852e-01,(6:3.969421e-01,(3:1.101397e-01,15:6.634117e-02):2.492769e-01):2.126353e-01):2.721946e-01,10:5.826783e-01):9.543988e-02):4.609225e-01,(((17:9.092194e-02,18:1.197691e-01):3.455624e-01,16:5.759111e-01):3.897638e+00,(14:1.057879e+00,13:7.284749e-01):3.384868e-01):1.904871e-01):8.707710e-02):3.801622e-01):1.898665e-01,((20:6.454278e-01,35:1.761430e-01):4.819611e-01,(((32:7.590816e-01,31:9.594672e-01):1.090679e-01,(28:1.636894e-01,24:9.642864e-02):1.662895e-01):7.116109e-02,(((25:3.424017e-02,26:1.906036e-03):2.154449e-01,(33:2.629579e-01,34:3.196648e-01):2.391762e-01):9.012099e-03,((29:1.529438e-01,30:1.716877e-01):3.384935e-03,23:2.162793e-02):1.799993e-01):5.109180e-02):5.216735e-01):7.434590e-01,1:7.713417e-01);
   tree gen.9049000 = [&U] (((19:1.151696e+00,(22:9.386072e-02,21:9.868927e-02):6.398125e-01):7.363656e-01,((((((3:1.139657e-01,15:7.827138e-02):2.651244e-01,6:3.537062e-01):1.588277e-01,9:4.976108e-01):3.155934e-01,10:5.797714e-01):1.113877e-01,((11:5.605621e-01,12:5.531086e-01):1.079729e-01,(8:3.571711e-01,((5:3.294526e-01,(7:1.015292e-01,2:1.245332e-01):2.856735e-01):8.642053e-02,4:3.536511e-01):7.524472e-02):1.379629e-01):2.334912e-01):3.415737e-01,((14:1.072519e+00,13:7.857565e-01):4.612240e-01,((18:1.347374e-01,17:8.937068e-02):3.013380e-01,16:6.105770e-01):3.138022e+00):2.628652e-01):4.107588e-01):7.304147e-02,((((((33:3.290268e-01,30:1.137298e-01):1.241669e-01,29:7.669212e-02):5.868157e-02,23:4.378945e-02):7.661876e-02,(((25:5.166374e-02,26:9.443127e-03):3.474477e-02,(32:6.237464e-01,31:8.569918e-01):4.396379e-03):1.183297e-01,(24:2.191727e-02,28:1.822356e-01):1.559690e-01):1.385114e-01):7.715397e-02,((35:7.747988e-02,20:7.788227e-01):2.743442e-01,34:1.155922e-02):3.139988e-01):3.601985e-01,27:1.655929e+00):7.330891e-01,1:8.408452e-01);
   tree gen.9049500 = [&U] ((((22:8.875675e-02,21:5.017620e-02):6.325641e-01,19:9.826196e-01):5.315085e-01,(27:1.757536e+00,((((11:4.877701e-01,12:5.912356e-01):5.274106e-02,((4:3.557347e-01,((7:9.258223e-02,2:9.675959e-02):2.559742e-01,5:3.419785e-01):7.082821e-02):9.015988e-02,8:3.414170e-01):1.263047e-01):2.507192e-01,((9:4.692452e-01,(6:3.689966e-01,(3:1.058884e-01,15:4.883865e-02):2.521550e-01):2.044276e-01):2.616880e-01,10:6.003767e-01):8.529814e-02):2.967610e-01,(((17:9.331197e-02,18:1.151460e-01):1.847757e-01,16:6.529654e-01):3.747190e+00,(14:1.299996e+00,13:7.003559e-01):3.709459e-01):2.786932e-01):4.173826e-01):2.367681e-01):2.290717e-01,((20:5.725056e-01,35:1.766383e-01):8.051218e-01,((((32:3.701109e-01,31:9.224320e-01):2.413627e-01,(28:6.298026e-02,24:3.449481e-02):2.828396e-01):1.187101e-01,((29:1.824554e-01,(33:1.871145e-01,34:1.362235e-01):3.317806e-01):9.334048e-02,(30:1.765204e-01,23:2.116286e-02):1.185066e-01):1.511093e-01):1.852084e-02,(25:3.793465e-02,26:1.579587e-03):2.117926e-01):2.468015e-01):7.147616e-01,1:9.410296e-01);
   tree gen.9050000 = [&U] ((((16:7.420942e-01,(18:1.277914e-01,17:1.072743e-01):2.347950e-01):4.064211e+00,((((12:5.545547e-01,11:4.645236e-01):1.036430e-01,(8:3.818157e-01,(((7:9.211811e-02,2:1.115312e-01):3.147185e-01,5:3.021712e-01):6.490103e-02,4:3.973143e-01):6.085957e-02):1.769698e-01):2.833027e-01,(10:5.339217e-01,(((27:1.702715e+00,6:1.334108e-01):2.658220e-01,(3:1.096809e-01,15:7.011835e-02):2.254715e-01):2.144906e-01,9:5.811125e-01):2.845918e-01):1.465520e-01):4.088963e-01,(13:8.603331e-01,14:1.353037e+00):6.092123e-01):1.933441e-01):2.701564e-01,((22:1.138621e-01,21:4.589232e-02):6.505697e-01,19:1.067314e+00):7.813836e-01):2.130922e-01,(((23:9.663737e-02,((((30:1.425101e-01,33:2.729117e-01):1.897035e-02,34:2.398707e-01):8.179855e-02,29:2.474040e-01):9.017947e-02,(((24:1.751547e-01,(25:2.166436e-02,26:1.918466e-02):5.629191e-03):2.234318e-01,(32:6.964296e-01,31:1.054836e+00):5.333942e-02):5.372197e-02,28:3.109196e-01):7.779590e-02):2.161769e-01):1.474589e-01,20:1.319346e+00):3.326532e-01,35:6.374389e-01):4.577094e-01,1:1.014396e+00);
   tree gen.9050500 = [&U] ((((22:1.014005e-01,21:7.548391e-02):6.640664e-01,19:9.967717e-01):7.083024e-01,(27:1.246070e+00,(((((((7:9.620237e-02,2:1.015783e-01):2.785200e-01,5:3.633192e-01):6.708324e-02,4:3.026475e-01):6.857630e-02,8:3.584199e-01):1.295181e-01,(12:5.878886e-01,11:5.549430e-01):1.256762e-01):3.177437e-01,((9:4.926141e-01,(6:3.873729e-01,(3:1.111617e-01,15:5.127086e-02):2.470488e-01):2.146083e-01):2.747203e-01,10:5.455920e-01):1.734646e-01):3.157666e-01,(((17:1.012424e-01,18:1.299588e-01):1.791820e-01,16:7.002990e-01):3.933803e+00,(14:1.364737e+00,13:8.195493e-01):4.060601e-01):2.578333e-01):2.894193e-01):2.270125e-01):1.218820e-01,((20:6.010170e-01,35:6.337474e-01):2.904409e-01,((23:1.971261e-01,(((32:5.763183e-01,24:6.256888e-02):1.987532e-01,31:9.683700e-01):7.022469e-02,28:2.735935e-01):1.044493e-01):6.979436e-02,((25:6.490895e-02,26:1.024275e-03):3.011332e-01,(30:1.853113e-01,((34:1.736470e-01,29:1.126750e-01):4.397941e-02,33:7.512019e-02):2.006477e-01):9.709405e-02):1.825466e-02):3.761457e-01):7.471766e-01,1:9.923310e-01);
   tree gen.9051000 = [&U] ((((((12:5.442424e-01,(11:5.353390e-01,(8:3.582745e-01,((5:3.681270e-01,(7:1.064246e-01,2:1.127397e-01):3.104021e-01):4.813945e-02,4:3.553850e-01):6.424998e-02):2.078062e-01):1.097069e-01):2.336944e-01,(10:4.710631e-01,(9:5.084056e-01,((15:8.224665e-02,3:9.027217e-02):2.486713e-01,6:3.498239e-01):1.781234e-01):3.059847e-01):1.156719e-01):3.974537e-01,(((17:8.812531e-02,18:1.363494e-01):2.927661e-01,16:6.787513e-01):3.895455e+00,(13:6.956953e-01,14:1.103654e+00):5.614419e-01):2.004513e-01):2.210877e-01,27:1.115760e+00):2.532651e-01,(19:1.140194e+00,(22:1.229224e-01,21:6.690725e-02):7.749753e-01):5.370705e-01):1.142672e-01,(((34:2.015646e-01,((33:4.245817e-01,23:6.981375e-02):1.103326e-01,(((30:2.338827e-01,28:3.863347e-01):1.615903e-02,29:2.020426e-01):9.856010e-02,(32:6.524253e-01,((31:7.874638e-01,(26:1.072048e-02,25:7.803218e-02):1.259250e-01):2.122672e-03,24:3.581696e-01):1.747279e-01):1.731686e-02):1.877603e-01):7.374119e-02):1.176195e-01,20:1.155781e+00):4.209157e-01,35:4.245034e-01):6.796577e-01,1:9.886571e-01);
   tree gen.9051500 = [&U] ((((22:8.563151e-02,21:8.581553e-02):8.458786e-01,19:9.246257e-01):6.361894e-01,(((13:8.320150e-01,14:1.057091e+00):5.463222e-01,(16:5.668510e-01,(17:6.238142e-02,18:1.791708e-01):3.326920e-01):3.705654e+00):2.923895e-01,(((((27:1.803749e+00,6:2.534314e-01):1.362997e-01,(15:7.314263e-02,3:1.150641e-01):2.777655e-01):1.859935e-01,9:5.431050e-01):2.906759e-01,10:5.632634e-01):1.511238e-01,(((((5:3.433396e-01,(7:9.766549e-02,2:8.092543e-02):3.162480e-01):6.361338e-02,4:3.583501e-01):5.577415e-02,8:3.578836e-01):1.732605e-01,11:5.019089e-01):7.860154e-02,12:5.299084e-01):1.957187e-01):3.275178e-01):5.837698e-01):1.228749e-01,(20:9.613325e-01,(35:6.757278e-01,(((32:7.015356e-01,((29:1.320447e-01,28:2.961858e-01):6.750760e-02,30:9.803261e-02):1.992176e-01):1.195813e-01,(31:1.033503e+00,(23:1.365268e-01,(((26:1.027189e-02,25:5.113185e-02):1.664135e-02,34:4.268608e-01):4.048853e-02,24:1.192220e-01):8.393204e-03):9.027901e-02):2.063855e-02):1.939269e-01,33:5.119959e-01):3.983747e-01):4.530247e-02):7.311962e-01,1:8.533243e-01);
   tree gen.9052000 = [&U] (((20:5.458436e-01,35:4.355486e-01):7.337287e-01,(((26:2.285750e-02,25:7.489538e-03):7.045924e-02,33:5.121023e-01):1.321940e-01,((((32:5.288656e-01,31:8.408468e-01):4.115102e-01,(28:1.813188e-01,24:2.563502e-03):2.660324e-01):1.386166e-01,23:2.464920e-01):1.571118e-02,(30:2.379194e-01,(29:1.606869e-01,34:3.121126e-01):1.381774e-01):1.689150e-01):2.039255e-02):3.270919e-01):8.389480e-01,(((22:1.881600e-01,21:3.948432e-02):6.356204e-01,19:1.215299e+00):7.428314e-01,((((16:5.841459e-01,(18:1.439558e-01,17:7.678564e-02):4.332505e-01):3.935754e+00,(14:1.357357e+00,13:8.008885e-01):7.015948e-01):1.937009e-01,27:1.968686e+00):1.036989e-01,(((9:5.667781e-01,((3:1.271539e-01,15:6.885611e-02):2.891251e-01,6:4.488153e-01):2.403807e-01):3.498230e-01,10:6.435458e-01):1.684100e-01,((12:6.257012e-01,11:5.185446e-01):9.875778e-02,((4:4.032181e-01,((7:1.475938e-01,2:7.785797e-02):3.585939e-01,5:3.597128e-01):5.264118e-02):8.007330e-02,8:4.644485e-01):1.524316e-01):2.818847e-01):4.114104e-01):5.035020e-01):2.183879e-01,1:9.661927e-01);
   tree gen.9052500 = [&U] (((((((26:1.540777e-03,25:3.065031e-02):1.155439e-01,23:1.546374e-01):4.676535e-02,((28:4.147571e-01,(32:7.047357e-01,31:7.675084e-01):1.439200e-01):1.501317e-01,(34:2.635979e-01,24:1.002353e-01):3.098378e-02):1.321507e-01):1.127645e-01,(29:1.748564e-01,(30:1.300595e-02,33:1.130448e-01):2.343655e-01):2.309405e-01):7.524016e-02,20:1.548774e+00):5.253850e-01,35:7.587462e-01):5.218974e-01,((((10:5.423071e-01,(9:5.526417e-01,(6:4.289499e-01,(3:1.283526e-01,15:7.133809e-02):2.635659e-01):2.337069e-01):2.440202e-01):7.443149e-02,(11:5.332603e-01,(((((7:8.151179e-02,2:1.194470e-01):2.929833e-01,4:3.830476e-01):5.355692e-02,5:3.628902e-01):3.600261e-02,8:4.024205e-01):2.605015e-01,12:5.626914e-01):8.195185e-02):3.358956e-01):4.610156e-01,(((13:7.028101e-01,14:1.042704e+00):4.370623e-01,((17:1.053621e-01,18:1.129466e-01):3.740810e-01,16:6.110971e-01):4.071039e+00):2.123983e-01,27:2.014265e+00):6.815782e-02):4.919442e-01,(19:1.063539e+00,(21:8.873859e-02,22:1.013375e-01):7.807983e-01):6.862891e-01):1.571973e-01,1:8.722173e-01);
   tree gen.9053000 = [&U] ((((((17:9.233002e-02,18:1.298934e-01):2.797180e-01,16:7.161721e-01):4.095339e+00,(27:1.311122e+00,(13:7.340502e-01,14:1.164501e+00):5.222995e-01):1.480278e-02):2.376145e-01,((11:4.551603e-01,(12:6.454361e-01,(8:3.306921e-01,(4:4.035792e-01,(5:3.676945e-01,(7:1.677100e-01,2:5.154853e-02):3.352985e-01):4.921228e-02):9.006180e-02):2.530937e-01):4.953455e-02):2.748363e-01,(10:6.073901e-01,(9:5.295175e-01,((15:8.331364e-02,3:9.101397e-02):3.011021e-01,6:3.663109e-01):2.358644e-01):2.050237e-01):1.490802e-01):4.162040e-01):5.472346e-01,(19:1.059295e+00,(22:6.084768e-02,21:7.059596e-02):8.177010e-01):5.663704e-01):1.296337e-01,(35:4.746467e-01,((20:1.476168e+00,((23:1.586668e-01,(30:1.957816e-01,29:1.543924e-01):5.867975e-02):7.213094e-02,((31:9.107259e-01,(28:4.386354e-01,(32:7.634443e-01,24:2.430843e-01):8.123486e-03):1.679145e-02):7.512472e-02,((26:1.278608e-03,25:4.081495e-02):2.545285e-01,33:7.363333e-01):7.192635e-02):3.645971e-04):2.167614e-01):4.367199e-02,34:2.501494e-01):9.093188e-02):8.162942e-01,1:1.062202e+00);
   tree gen.9053500 = [&U] ((27:2.263788e+00,(35:6.469957e-01,((((((25:5.563992e-02,26:1.120480e-02):1.094025e-01,32:7.375866e-01):8.863225e-02,(24:1.776869e-01,28:2.562283e-01):3.670961e-02):5.617663e-02,31:1.211164e+00):7.926235e-02,((34:2.921040e-01,((33:4.214067e-01,29:1.903927e-01):2.147189e-02,30:2.229895e-01):8.818824e-02):7.629927e-02,23:2.061776e-01):4.921913e-02):6.531883e-01,20:1.619816e+00):1.221957e-01):3.004748e-01):1.994967e-01,((19:1.411523e+00,(22:4.745947e-02,21:1.396655e-01):6.185375e-01):6.812236e-01,((((((3:1.143071e-01,15:8.746696e-02):2.924319e-01,6:3.491674e-01):2.795095e-01,9:5.578525e-01):2.898961e-01,10:5.483945e-01):1.432920e-01,((12:6.554634e-01,11:5.057636e-01):6.306041e-02,((((7:8.393401e-02,2:9.239375e-02):2.696685e-01,5:3.605412e-01):7.135942e-02,4:3.683167e-01):7.937350e-02,8:4.004415e-01):1.500348e-01):2.894510e-01):4.722289e-01,((14:1.175261e+00,13:8.614794e-01):5.440665e-01,((18:1.473383e-01,17:9.948615e-02):3.214071e-01,16:6.800309e-01):4.136951e+00):1.721323e-01):4.140661e-01):1.428340e-01,1:1.034565e+00);
   tree gen.9054000 = [&U] ((((16:7.322626e-01,(18:1.389259e-01,17:1.017299e-01):2.030366e-01):4.043567e+00,((13:8.601901e-01,14:1.018605e+00):6.467844e-01,((12:5.773834e-01,(11:5.609608e-01,(8:3.753555e-01,(4:3.837498e-01,((7:1.238803e-01,2:1.074178e-01):2.733585e-01,5:3.179674e-01):7.770922e-02):5.385023e-02):1.947834e-01):5.427217e-02):2.982635e-01,(10:6.265131e-01,((6:3.759730e-01,((3:9.515242e-02,15:9.157015e-02):1.450804e-01,27:1.657816e+00):1.150331e-01):1.868408e-01,9:5.431339e-01):2.809357e-01):5.314454e-02):3.772819e-01):1.424612e-01):4.786710e-01,((22:1.077015e-01,21:2.760211e-02):7.027811e-01,19:1.117374e+00):5.544673e-01):8.740486e-02,(20:1.600184e+00,((35:4.459517e-01,33:3.125844e-01):1.616769e-01,(((29:1.386968e-01,(30:1.601147e-01,32:7.936880e-01):5.342378e-02):9.816661e-02,((25:3.608097e-02,26:2.511992e-03):2.496791e-01,28:2.644054e-01):1.193881e-01):1.217905e-01,((31:8.983223e-01,(24:6.602140e-02,34:4.281772e-01):6.983867e-02):7.883328e-02,23:1.401252e-01):1.111915e-01):2.931477e-01):8.180510e-02):8.431260e-01,1:8.657277e-01);
   tree gen.9054500 = [&U] ((((22:8.972299e-02,21:6.872728e-02):7.307877e-01,19:1.216471e+00):4.500267e-01,(((13:6.587079e-01,14:1.094053e+00):4.558797e-01,(16:5.786145e-01,(17:9.996529e-02,18:1.450465e-01):2.816470e-01):3.827416e+00):3.646296e-01,(((((15:7.501003e-02,3:1.013144e-01):2.718365e-01,(27:1.494493e+00,6:2.068787e-01):1.959028e-01):2.019744e-01,9:4.878025e-01):2.349260e-01,10:6.404452e-01):8.106277e-02,(((((5:3.504647e-01,(7:1.009560e-01,2:8.770974e-02):3.361049e-01):6.367870e-02,4:3.657867e-01):6.779929e-02,8:3.616145e-01):2.330042e-01,12:6.846038e-01):5.823414e-02,11:5.487577e-01):3.014476e-01):4.125078e-01):5.558116e-01):2.763810e-01,((20:6.772508e-01,35:3.259572e-01):1.000851e+00,((23:1.125085e-01,((((34:4.291507e-01,29:7.606010e-02):4.234736e-02,30:2.570406e-01):1.627435e-01,((28:5.036808e-01,(32:5.178660e-01,31:1.030630e+00):1.341975e-01):2.012616e-01,24:1.761138e-01):2.805392e-02):4.103804e-04,(26:1.114928e-02,25:4.919409e-02):1.931763e-01):1.255749e-02):1.632353e-01,33:5.642489e-01):2.821795e-01):6.836141e-01,1:8.710328e-01);
   tree gen.9055000 = [&U] ((((((30:9.971299e-02,23:1.135573e-01):6.828864e-02,((34:1.750476e-01,29:3.974039e-02):4.731500e-02,33:1.883591e-01):1.687418e-01):1.800518e-01,(((31:9.705324e-01,(35:3.791662e-01,32:5.925043e-01):2.627733e-01):2.827597e-01,(24:1.221321e-01,28:2.082664e-01):1.562573e-01):1.617519e-01,(25:2.265621e-02,26:4.640859e-02):3.186242e-01):7.457310e-02):1.952202e-01,20:8.680537e-01):1.016842e+00,(((((18:1.404677e-01,17:7.851569e-02):2.981347e-01,16:6.942464e-01):3.950755e+00,(14:1.065021e+00,13:7.220841e-01):5.733705e-01):1.711041e-01,((10:5.692290e-01,((6:3.847101e-01,(15:1.004773e-01,3:8.348468e-02):2.432998e-01):1.493946e-01,9:5.530771e-01):2.641860e-01):1.691986e-01,((8:4.035096e-01,((5:3.681353e-01,(7:1.034764e-01,2:9.098156e-02):2.821680e-01):7.584621e-02,4:4.007098e-01):6.300854e-02):1.848234e-01,(12:5.352906e-01,11:4.824461e-01):1.321252e-01):2.309290e-01):4.167553e-01):3.989755e-01,((22:1.303129e-01,21:9.794990e-02):6.560333e-01,19:8.887218e-01):6.642464e-01):1.544482e-01):5.579357e-02,27:1.693304e+00,1:9.166552e-01);
   tree gen.9055500 = [&U] ((((22:8.661674e-02,21:1.258593e-01):7.645366e-01,19:1.174357e+00):4.589796e-01,(((13:6.359032e-01,14:1.239237e+00):4.073225e-01,(16:6.171555e-01,(17:9.650445e-02,18:1.075857e-01):2.557913e-01):3.694909e+00):2.606421e-01,(((((15:7.241315e-02,3:1.121907e-01):2.942145e-01,(27:1.442754e+00,6:1.997165e-01):1.891205e-01):2.381662e-01,9:5.198005e-01):2.267927e-01,10:6.182727e-01):1.696592e-01,((((((7:1.391657e-01,2:7.904743e-02):3.244506e-01,5:3.521469e-01):8.014850e-02,4:3.444538e-01):5.459179e-02,8:4.367381e-01):1.483477e-01,12:5.393463e-01):6.995086e-02,11:4.636021e-01):2.118507e-01):3.462322e-01):4.791369e-01):1.711153e-01,((20:3.163677e-01,35:7.768882e-01):6.515122e-01,((24:2.527046e-01,(28:4.903568e-01,((31:7.123213e-01,32:6.575650e-01):7.609962e-02,(25:1.457027e-02,26:1.138177e-02):3.984807e-02):1.789994e-01):1.136106e-01):5.843444e-02,((((33:4.877244e-01,34:3.642035e-02):1.675332e-01,29:2.689696e-02):1.114072e-01,30:2.379033e-01):6.175241e-02,23:2.192669e-01):2.178082e-02):2.906046e-01):9.630793e-01,1:1.078126e+00);
   tree gen.9056000 = [&U] (((((27:1.098741e+00,((17:1.003175e-01,18:1.272663e-01):2.333370e-01,16:6.546153e-01):3.549531e+00):3.424254e-01,(13:8.078582e-01,14:1.188396e+00):4.856182e-01):2.374256e-01,((((8:3.647680e-01,(4:3.954168e-01,((7:1.029705e-01,2:1.031078e-01):3.080948e-01,5:3.602580e-01):9.019706e-02):9.904156e-02):1.043069e-01,12:6.200606e-01):1.008544e-01,11:5.522961e-01):2.189489e-01,(10:5.625067e-01,(9:5.621410e-01,((15:7.898128e-02,3:9.684519e-02):2.648132e-01,6:3.589023e-01):2.207161e-01):2.585762e-01):1.811644e-01):3.765321e-01):5.628806e-01,(19:1.145595e+00,(22:7.189410e-02,21:1.017535e-01):8.055424e-01):5.312400e-01):1.790075e-01,((20:7.343139e-01,35:1.456814e-01):3.205670e-01,(33:4.866597e-01,((((32:5.204090e-01,31:6.978192e-01):2.318994e-01,28:3.855476e-01):1.924500e-01,(34:7.861330e-02,24:5.432131e-02):4.509807e-01):2.131768e-02,((29:2.696880e-01,30:1.761194e-01):6.857393e-02,((26:7.619277e-04,25:5.596300e-02):2.830699e-01,23:8.356872e-02):6.883467e-02):1.234120e-01):5.918540e-02):3.419749e-01):5.786304e-01,1:8.476922e-01);
   tree gen.9056500 = [&U] (((((27:1.206384e+00,((17:1.046955e-01,18:1.219759e-01):2.230965e-01,16:7.890955e-01):3.401978e+00):3.281909e-01,(13:7.742758e-01,14:1.138994e+00):4.654313e-01):2.275559e-01,(((11:5.293374e-01,(8:3.496047e-01,(4:3.789795e-01,((7:9.869001e-02,2:9.882166e-02):2.952874e-01,5:3.452822e-01):8.644760e-02):9.492444e-02):2.023569e-01):5.266349e-02,12:5.942849e-01):2.753443e-01,(10:5.391235e-01,(9:5.387730e-01,((15:7.569806e-02,3:1.384236e-01):3.153370e-01,6:3.439829e-01):2.115410e-01):2.478273e-01):1.514782e-01):3.605158e-01):5.394818e-01,(19:1.067618e+00,(22:6.890549e-02,21:1.229590e-01):6.123672e-01):6.161231e-01):1.715663e-01,((20:1.118923e+00,35:5.398603e-01):8.571613e-02,(((26:2.183861e-03,25:5.363664e-02):2.471240e-01,23:9.731647e-02):2.438983e-03,((((32:4.987758e-01,31:6.711857e-01):2.552769e-01,28:3.695206e-01):8.998540e-02,(34:3.024656e-01,24:5.203014e-02):1.573378e-01):1.335813e-01,((29:2.457298e-01,30:1.687982e-01):5.735994e-02,33:4.707607e-01):1.245717e-01):4.690564e-02):3.277592e-01):7.044815e-01,1:9.074925e-01);
   tree gen.9057000 = [&U] (((19:1.204415e+00,(22:3.486484e-02,21:1.522911e-01):8.117801e-01):6.196460e-01,((((((3:8.983808e-02,15:6.509447e-02):2.344385e-01,6:3.879493e-01):2.257329e-01,9:4.835231e-01):3.008137e-01,10:5.138588e-01):1.382478e-01,(11:4.779193e-01,(12:6.295375e-01,((4:3.793721e-01,((7:9.819879e-02,2:8.134234e-02):2.701963e-01,5:3.009679e-01):5.050837e-02):7.561249e-02,8:3.455265e-01):1.846408e-01):9.615823e-02):2.078247e-01):3.970300e-01,((14:1.024830e+00,13:7.969719e-01):3.962499e-01,((18:1.449499e-01,17:5.868209e-02):4.275651e-01,16:5.456000e-01):3.925438e+00):2.440315e-01):5.468767e-01):1.647052e-01,((20:1.154420e+00,((((25:1.476344e-02,26:1.309186e-02):2.215931e-01,((24:1.303747e-01,31:9.962555e-01):6.556581e-02,(28:5.290277e-01,32:6.107801e-01):6.738224e-02):3.351460e-02):9.887602e-02,((30:1.022532e-01,34:1.305185e-01):8.674246e-02,(29:1.704067e-01,33:4.391555e-01):9.468997e-04):1.990920e-01):6.581806e-02,23:1.082754e-01):1.605118e-01):5.312594e-01,(35:3.119135e-01,27:1.859630e+00):6.325996e-01):3.405818e-01,1:8.989488e-01);
   tree gen.9057500 = [&U] ((((22:5.506283e-02,21:7.572515e-02):6.906216e-01,19:1.297025e+00):6.711902e-01,(((13:7.842172e-01,14:1.308133e+00):4.544677e-01,(16:7.084439e-01,(17:9.625786e-02,18:1.180203e-01):3.045581e-01):3.734475e+00):3.190883e-01,(((((15:1.133891e-01,3:9.544300e-02):2.437073e-01,(27:1.494011e+00,6:2.915646e-01):9.356943e-02):1.996015e-01,9:5.253666e-01):2.685200e-01,10:6.248933e-01):1.449918e-01,(12:5.479550e-01,(11:5.077342e-01,((4:3.827687e-01,((7:1.332859e-01,2:7.464272e-02):3.159862e-01,5:3.559178e-01):7.375768e-02):6.713383e-02,8:4.261535e-01):1.569345e-01):6.462474e-02):1.938279e-01):4.256567e-01):4.514902e-01):1.444395e-01,((20:1.085058e+00,35:4.976065e-02):3.528164e-01,((((31:7.503827e-01,32:7.046539e-01):6.396633e-02,((28:1.955068e-01,(26:8.295231e-03,25:4.929237e-02):6.645474e-03):8.767533e-02,24:1.880331e-01):2.107928e-01):1.620430e-01,((30:1.231553e-01,34:1.617469e-01):2.134429e-01,(29:1.602359e-01,23:4.147827e-02):8.970161e-03):8.966450e-02):1.741380e-01,33:3.938833e-01):2.293996e-01):7.254135e-01,1:1.017916e+00);
   tree gen.9058000 = [&U] ((((((34:2.148608e-01,24:6.034022e-02):2.464480e-01,((31:8.390862e-01,32:5.356456e-01):1.893770e-01,28:3.455374e-01):1.128348e-01):1.112656e-01,(((29:2.082060e-01,(33:1.378667e-01,30:1.662093e-01):6.947555e-02):1.642397e-01,(26:7.533466e-04,25:1.003945e-01):3.260904e-01):4.569265e-02,23:2.398269e-01):5.782152e-02):3.433677e-01,20:1.260028e+00):2.723668e-01,35:9.389497e-01):4.940461e-01,(((((13:9.096625e-01,14:1.377622e+00):3.061895e-01,27:1.744102e+00):1.178783e-01,((17:9.228746e-02,18:1.697599e-01):3.950133e-01,16:6.222643e-01):4.053515e+00):3.162500e-01,((10:6.235267e-01,(9:5.304420e-01,(6:3.783684e-01,(3:9.329263e-02,15:6.891517e-02):3.594857e-01):2.126258e-01):2.380411e-01):1.795825e-01,(12:6.724130e-01,(11:5.233327e-01,((((7:9.540774e-02,2:1.151398e-01):2.754035e-01,5:4.010657e-01):7.194404e-02,4:3.840004e-01):7.791633e-02,8:4.227995e-01):1.886850e-01):9.208144e-02):2.272786e-01):3.934876e-01):6.332068e-01,(19:1.124419e+00,(21:6.132824e-02,22:6.639104e-02):7.912760e-01):7.624536e-01):2.300416e-01,1:8.126538e-01);
   tree gen.9058500 = [&U] (((19:1.368615e+00,(22:7.842157e-02,21:4.949340e-02):6.374489e-01):6.461898e-01,((((((3:1.034605e-01,15:7.525724e-02):2.158891e-01,6:4.256861e-01):2.248854e-01,9:4.817077e-01):2.994897e-01,10:5.119296e-01):1.375295e-01,(((4:3.623570e-01,((7:9.783011e-02,2:1.053110e-01):3.049868e-01,5:3.098944e-01):9.168953e-02):7.735416e-02,8:4.179741e-01):1.946170e-01,(11:5.552649e-01,12:6.248655e-01):3.661931e-02):3.062775e-01):3.767740e-01,((14:1.141750e+00,13:8.642695e-01):4.416950e-01,((18:1.328714e-01,17:8.941754e-02):3.129531e-01,16:5.435516e-01):4.283190e+00):2.678599e-01):5.547983e-01):1.709233e-01,(((23:5.150725e-02,20:1.133766e+00):9.429685e-02,((((34:2.343607e-02,29:3.657969e-02):1.002464e-01,33:1.898351e-01):7.588837e-02,30:1.633189e-01):3.074285e-01,((25:3.824152e-02,26:5.583595e-03):1.212266e-01,((24:1.488637e-01,28:2.141800e-01):1.203586e-01,(32:8.411529e-01,31:9.589469e-01):9.029716e-02):1.209798e-03):9.500679e-02):7.460903e-02):8.860012e-01,(35:6.668967e-02,27:1.086930e+00):5.878098e-01):2.401879e-01,1:8.955737e-01);
   tree gen.9059000 = [&U] ((((22:5.314772e-02,21:1.252700e-01):7.095738e-01,19:1.035176e+00):7.141539e-01,(((13:7.553349e-01,14:1.033189e+00):3.755775e-01,(16:6.838038e-01,(17:4.430784e-02,18:1.809026e-01):1.829393e-01):4.566736e+00):3.311995e-01,(((((15:9.952771e-02,3:8.959808e-02):2.696758e-01,(27:1.309366e+00,6:1.292120e-01):1.910890e-01):1.926593e-01,9:5.070941e-01):2.712501e-01,10:6.031591e-01):1.446792e-01,(11:5.011866e-01,(12:5.729837e-01,((4:3.694558e-01,(5:3.435388e-01,(7:1.346916e-01,2:7.961761e-02):3.173513e-01):5.209917e-02):6.643172e-02,8:3.892248e-01):1.668939e-01):7.629055e-02):2.033916e-01):4.188185e-01):3.468947e-01):1.803294e-01,((20:4.774821e-01,35:9.689765e-02):6.122859e-01,((((31:7.242839e-01,32:5.588636e-01):2.167577e-01,((25:5.765986e-02,26:1.286559e-03):8.486708e-03,(28:7.518398e-02,24:1.909951e-03):3.688223e-02):2.599022e-01):9.066890e-02,((30:1.557791e-02,34:2.130406e-01):2.119169e-01,(29:1.486572e-01,23:4.906137e-02):7.621055e-02):1.461388e-01):1.304661e-01,33:5.403694e-01):6.481876e-01):7.100575e-01,1:8.872761e-01);
   tree gen.9059500 = [&U] (((19:9.426535e-01,(22:1.352810e-01,21:1.858060e-02):5.928682e-01):5.605403e-01,((((((3:1.077865e-01,15:7.584328e-02):3.031423e-01,6:4.558029e-01):1.938357e-01,9:5.099454e-01):3.074723e-01,10:4.645457e-01):1.300467e-01,(12:5.596474e-01,(11:5.540834e-01,((4:3.489519e-01,((7:9.421097e-02,2:9.641084e-02):2.936365e-01,5:2.984302e-01):8.829757e-02):9.614336e-02,8:4.025115e-01):1.548267e-01):1.091258e-01):2.525210e-01):3.982966e-01,((14:1.099512e+00,13:8.254715e-01):4.253549e-01,((18:1.279559e-01,17:8.610962e-02):3.013757e-01,16:6.164347e-01):4.340882e+00):2.675428e-01):5.342740e-01):2.140565e-01,(((((34:5.586329e-02,((33:3.029254e-01,30:1.341319e-01):3.070649e-02,29:2.839615e-01):5.927400e-02):1.955584e-01,(((24:1.539990e-01,28:1.555999e-01):1.125366e-01,((25:1.276772e-02,31:9.606888e-01):4.630075e-02,26:2.060365e-02):3.685695e-02):9.262299e-02,32:6.773607e-01):1.066793e-01):1.504156e-01,23:5.942843e-02):4.064318e-02,20:1.091823e+00):7.057524e-01,(35:2.440290e-01,27:1.109192e+00):9.107830e-01):4.723512e-01,1:9.812870e-01);
   tree gen.9060000 = [&U] (((((((29:7.016519e-02,34:1.403849e-01):1.622785e-01,(33:5.197876e-02,30:6.939511e-04):1.972137e-01):6.995264e-02,((25:5.678397e-02,26:1.528809e-02):1.629128e-01,23:4.847346e-02):1.417662e-01):1.217808e-01,((28:1.198501e-01,24:6.492737e-02):2.578522e-01,(32:5.987255e-01,31:6.991880e-01):2.128618e-01):7.732803e-02):3.449224e-01,(20:1.289890e+00,35:1.433990e+00):1.809221e-01):3.278622e-01,27:1.905474e+00):4.341560e-01,(((22:7.081548e-02,21:1.093003e-01):6.133408e-01,19:1.146752e+00):5.696075e-01,(((14:1.122599e+00,13:7.083711e-01):3.769344e-01,(16:6.660096e-01,(18:1.490241e-01,17:8.318745e-02):2.162847e-01):4.111680e+00):2.811604e-01,(((9:4.826966e-01,((3:1.068066e-01,15:7.021360e-02):2.758295e-01,6:3.367883e-01):1.998894e-01):3.247131e-01,10:5.748206e-01):9.085140e-02,(11:5.091857e-01,((((5:3.826903e-01,(7:1.144893e-01,2:9.962320e-02):3.166014e-01):6.064726e-02,4:3.076149e-01):7.927635e-02,8:3.629840e-01):1.639413e-01,12:6.192503e-01):5.439694e-02):3.167575e-01):3.801136e-01):5.854183e-01):1.249550e-01,1:9.900460e-01);
   end;
```
