## Supplementary material for "Deep-mining of vertebrate genomes reveals an unexpected diversity of endogenous viral elements": paramyxoviridae_rnapol.nex.run2.t (part 4 of 20)

```
   tree gen.1413500 = [&U] ((20:1.426085e+00,((23:1.096769e-01,(((25:1.212185e-01,26:1.344352e-03):3.634384e-01,(30:1.870515e-01,((34:9.065120e-02,33:2.612723e-01):1.068935e-01,29:1.808490e-01):5.098351e-03):1.702002e-01):5.746625e-02,(28:4.392592e-01,(32:7.320682e-01,(24:2.308717e-01,31:8.786242e-01):3.254020e-02):3.783771e-02):1.835437e-01):4.679249e-02):3.484676e-01,35:6.765233e-01):1.310038e-01):6.255501e-01,((19:1.240226e+00,(22:3.153212e-02,21:1.268756e-01):7.698652e-01):6.843224e-01,((((11:5.262058e-01,((4:4.109920e-01,((7:1.039399e-01,2:9.595509e-02):2.658651e-01,5:3.436808e-01):7.587750e-02):5.021664e-02,8:3.813937e-01):1.859592e-01):7.216326e-02,12:5.379772e-01):2.296218e-01,((((15:7.290504e-02,3:1.033901e-01):2.721525e-01,6:3.273245e-01):2.013924e-01,9:5.411047e-01):2.339233e-01,10:6.209563e-01):1.327852e-01):3.512231e-01,((27:1.500395e+00,((18:1.070142e-01,17:8.555471e-02):1.604941e-01,16:7.014195e-01):3.786974e+00):3.013468e-01,(13:6.416107e-01,14:1.227483e+00):6.733993e-01):8.014783e-02):5.857308e-01):1.152385e-01,1:1.064313e+00);
   tree gen.1414000 = [&U] ((35:6.719099e-01,(((23:1.109281e-01,(24:4.817498e-01,((25:5.770582e-02,26:6.041979e-03):8.467295e-02,33:2.466949e-01):1.793408e-01):2.136054e-02):1.269413e-02,(29:2.960335e-01,(20:1.165326e+00,30:1.561564e-01):1.349759e-01):9.666577e-02):1.766181e-02,((31:7.743471e-01,34:1.698383e-01):2.355743e-01,(32:8.679643e-01,28:3.492900e-01):1.651017e-01):1.524569e-01):5.756585e-01):4.823626e-01,(((22:1.517966e-01,21:8.296886e-02):7.610845e-01,19:9.407408e-01):6.221632e-01,(((10:5.619939e-01,(9:5.235740e-01,((3:1.174207e-01,15:7.183395e-02):2.874894e-01,6:3.414546e-01):2.285067e-01):3.174662e-01):9.180374e-02,(11:5.640151e-01,(12:5.628093e-01,(8:3.894948e-01,(((7:8.488450e-02,2:1.060079e-01):2.590715e-01,5:3.627075e-01):8.459238e-02,4:3.365735e-01):1.024669e-01):1.938114e-01):8.579097e-02):2.756309e-01):3.251853e-01,(27:1.375418e+00,((13:7.856835e-01,14:1.046733e+00):5.332540e-01,((18:1.067651e-01,17:1.013781e-01):4.132776e-01,16:5.231941e-01):4.229854e+00):2.347114e-01):6.369553e-02):4.967444e-01):2.762407e-01,1:7.855465e-01);
   tree gen.1414500 = [&U] ((((((28:4.750246e-01,(32:5.824634e-01,31:8.794747e-01):6.756455e-02):2.302280e-01,23:1.378099e-01):1.274766e-02,24:3.624682e-01):1.558123e-01,((30:2.674547e-01,29:2.632797e-01):3.556088e-02,(34:5.777318e-02,(33:1.744003e-01,(25:6.685887e-02,26:5.954167e-03):5.778785e-02):1.448409e-01):4.577452e-02):1.964807e-01):1.656562e-01,(20:1.160235e+00,35:1.566692e+00):8.003116e-02):1.016845e+00,((19:1.241427e+00,(22:4.798648e-02,21:1.153663e-01):7.693674e-01):6.609033e-01,(((((11:5.267152e-01,12:5.384980e-01):5.255276e-02,((4:4.113899e-01,((7:8.391057e-02,2:1.067146e-01):3.067454e-01,5:3.440135e-01):5.814007e-02):5.733085e-02,8:3.817629e-01):1.344094e-01):3.257740e-01,((((15:7.305227e-02,3:9.311990e-02):2.787427e-01,6:3.433100e-01):2.379137e-01,9:5.321609e-01):2.059900e-01,10:6.215575e-01):1.329138e-01):3.640263e-01,(13:7.232928e-01,14:1.253996e+00):6.061096e-01):7.745814e-02,(27:1.706826e+00,((18:1.139235e-01,17:8.628300e-02):2.656191e-01,16:6.259267e-01):3.790640e+00):2.211556e-01):4.508341e-01):1.550119e-01,1:9.967574e-01);
   tree gen.1415000 = [&U] ((((((18:1.584951e-01,17:6.523770e-02):3.072179e-01,16:7.054547e-01):4.115466e+00,(14:1.267337e+00,13:6.947124e-01):5.033822e-01):2.831975e-01,((10:7.027247e-01,(9:5.095877e-01,((3:8.630042e-02,15:8.934506e-02):2.735090e-01,(27:2.416602e+00,6:1.455924e-01):2.742491e-01):2.099735e-01):2.749495e-01):7.271120e-02,(11:4.890384e-01,(12:6.413640e-01,(8:4.061495e-01,(((7:9.896551e-02,2:8.899234e-02):2.872199e-01,5:3.845207e-01):7.883445e-02,4:3.074245e-01):3.320507e-02):1.824914e-01):9.294527e-02):2.507084e-01):4.246123e-01):3.550688e-01,(19:1.322084e+00,(21:1.143456e-01,22:9.599335e-02):5.744449e-01):5.943665e-01):2.796577e-01,((35:8.504042e-01,20:7.314360e-01):4.583762e-01,(((29:3.137306e-01,(30:1.696385e-01,33:2.575482e-01):4.445482e-02):1.601204e-01,23:8.712816e-02):1.417432e-02,(34:4.675070e-01,((24:3.094572e-01,((32:5.237751e-01,31:8.176875e-01):1.800615e-01,28:4.656155e-01):2.098074e-01):7.605866e-03,(25:1.726781e-02,26:9.385916e-03):1.300357e-01):9.594666e-02):2.439869e-02):3.450538e-01):7.044784e-01,1:9.418216e-01);
   tree gen.1415500 = [&U] ((((((18:1.447387e-01,17:5.329920e-02):2.870659e-01,16:6.442256e-01):3.758269e+00,(14:1.157340e+00,13:7.635066e-01):3.583876e-01):2.771353e-01,((10:4.981001e-01,(9:4.653586e-01,((3:7.881007e-02,15:8.159046e-02):2.497701e-01,(27:2.106769e+00,6:1.329559e-01):2.736899e-01):1.989472e-01):2.510855e-01):1.465269e-01,((8:3.598436e-01,(((7:9.037591e-02,2:8.126835e-02):2.823545e-01,5:3.511467e-01):5.980948e-02,4:2.807420e-01):7.881233e-02):1.666523e-01,(12:5.856975e-01,11:4.465928e-01):8.868274e-02):2.289484e-01):3.275094e-01):4.645684e-01,(19:1.207336e+00,(21:1.044211e-01,22:8.766172e-02):7.851482e-01):6.345266e-01):2.029134e-01,((20:1.034118e+00,((((32:4.783146e-01,31:7.467172e-01):2.739804e-01,28:3.203235e-01):1.839735e-01,((30:1.854452e-01,(29:1.403213e-01,33:3.323715e-01):1.133402e-02):7.013114e-02,23:1.042907e-01):1.678760e-01):2.228155e-02,(34:4.160652e-01,(24:1.682244e-01,(25:2.409470e-02,26:8.571276e-03):8.643665e-02):2.407751e-01):5.376690e-03):2.810347e-01):2.513688e-01,35:1.088934e+00):6.830376e-01,1:8.654188e-01);
   tree gen.1416000 = [&U] ((((((9:5.780069e-01,((15:7.887667e-02,3:1.092229e-01):2.455672e-01,(6:4.215946e-02,27:1.672789e+00):3.717255e-01):1.931245e-01):3.557700e-01,10:5.793556e-01):2.024732e-01,((12:6.843210e-01,(8:4.090229e-01,((4:3.878523e-01,(7:1.013185e-01,2:1.190931e-01):3.568442e-01):5.361555e-02,5:3.684193e-01):5.813935e-02):1.657953e-01):1.003482e-01,11:4.234403e-01):2.681045e-01):4.059458e-01,((14:1.274323e+00,13:7.655051e-01):5.239401e-01,((18:1.414940e-01,17:8.990966e-02):3.680400e-01,16:5.323388e-01):4.368072e+00):1.600795e-01):4.987945e-01,((22:4.913471e-02,21:1.830103e-01):7.544747e-01,19:9.839358e-01):5.940113e-01):1.520369e-01,((35:7.784748e-01,20:4.841004e-01):6.565522e-01,(((24:3.370392e-01,(28:4.244974e-01,(((25:1.181974e-01,26:6.894772e-03):7.448366e-02,32:5.649929e-01):7.787439e-03,31:8.226377e-01):1.059650e-01):2.098516e-01):5.461930e-03,23:1.542325e-01):8.222611e-02,(((30:1.278005e-01,29:1.121815e-01):4.217678e-02,34:3.910254e-01):9.361050e-02,33:2.697741e-01):1.400537e-01):2.797281e-01):7.272584e-01,1:1.003666e+00);
   tree gen.1416500 = [&U] (((((13:7.613045e-01,14:1.250205e+00):6.686099e-01,((17:1.006158e-01,18:9.576155e-02):2.601999e-01,16:6.793840e-01):3.989708e+00):2.719693e-01,(((((6:1.593000e-01,27:1.336142e+00):1.929234e-01,(15:8.275011e-02,3:1.062945e-01):2.577791e-01):1.644300e-01,9:5.523217e-01):2.487469e-01,10:6.204745e-01):1.558707e-01,(((((5:3.208568e-01,(7:1.043156e-01,2:9.645383e-02):3.255953e-01):5.755019e-02,4:3.578596e-01):4.635053e-02,8:3.866751e-01):1.672097e-01,12:6.785102e-01):8.087502e-02,11:4.816344e-01):2.246002e-01):4.609735e-01):4.388666e-01,((21:8.228540e-02,22:9.898091e-02):6.550785e-01,19:1.359883e+00):6.089731e-01):2.005612e-01,(((((26:1.501064e-02,(28:4.566795e-01,(25:3.698581e-02,24:1.165594e-01):8.303968e-03):6.964303e-03):8.048342e-02,(32:5.625911e-01,31:7.903358e-01):2.094370e-01):1.795704e-01,((30:1.644256e-01,33:3.660971e-01):9.390589e-02,(34:7.144903e-02,29:2.985253e-01):1.909868e-02):2.752380e-01):1.205579e-01,23:1.241691e-01):2.028034e-01,(35:7.785267e-01,20:8.918580e-01):3.287715e-01):8.449301e-01,1:1.013735e+00);
   tree gen.1417000 = [&U] ((((((9:5.151538e-01,((15:7.029953e-02,3:1.012973e-01):2.658433e-01,(6:5.761768e-02,27:1.374639e+00):3.313036e-01):1.721239e-01):3.170832e-01,10:5.310526e-01):1.356680e-01,((11:4.448194e-01,12:5.687429e-01):1.101096e-01,(8:3.878396e-01,(4:3.519799e-01,((7:6.268647e-02,2:1.061428e-01):2.873902e-01,5:3.283569e-01):5.702463e-02):7.454115e-02):1.827723e-01):2.678682e-01):2.937214e-01,((14:1.135752e+00,13:6.822632e-01):4.139345e-01,((18:1.110328e-01,17:8.309821e-02):4.057316e-01,16:4.937831e-01):3.893083e+00):3.272267e-01):5.845070e-01,((22:1.287406e-01,21:4.433203e-02):7.200791e-01,19:8.769415e-01):5.529585e-01):1.785342e-01,(((((30:1.906924e-01,29:1.941748e-01):9.974056e-02,((25:3.867550e-03,(33:1.559739e-01,34:2.433622e-02):8.266782e-02):6.708823e-02,26:1.182261e-02):2.149816e-01):1.837781e-01,(24:3.058036e-01,(((32:6.056497e-01,31:5.687849e-01):2.649413e-01,28:4.093821e-01):1.165651e-01,23:3.202478e-01):2.514925e-02):1.211913e-01):4.330840e-02,20:1.312972e+00):1.943308e-01,35:6.701771e-01):5.690743e-01,1:8.945258e-01);
   tree gen.1417500 = [&U] (((19:9.217428e-01,(21:8.662421e-03,22:1.104657e-01):8.665585e-01):6.927674e-01,((14:1.000427e+00,13:6.985437e-01):7.395236e-01,(((10:4.819249e-01,(9:5.033984e-01,((6:8.509027e-02,27:1.579483e+00):3.019521e-01,(3:1.165926e-01,15:6.246199e-02):2.344304e-01):2.845839e-01):2.419303e-01):8.604361e-02,((12:5.901784e-01,((((2:5.275658e-02,7:1.000695e-01):3.313571e-01,4:3.450562e-01):4.210623e-02,5:3.942679e-01):6.481363e-02,8:3.761359e-01):1.620537e-01):9.783562e-02,11:5.336443e-01):3.226894e-01):2.771124e-01,((18:1.183087e-01,17:9.717353e-02):3.832819e-01,16:4.576239e-01):3.780697e+00):1.539122e-01):3.393201e-01):1.684968e-01,((35:5.786581e-01,20:9.008137e-01):2.184097e-01,(((24:1.833917e-01,(23:8.964742e-02,(26:9.157419e-03,25:1.479870e-02):2.300199e-01):7.288796e-02):3.481350e-02,(29:2.211190e-01,(28:3.937030e-01,(30:1.539858e-01,(32:5.929421e-01,31:1.154757e+00):1.064218e-01):9.763426e-03):2.229868e-02):1.086351e-01):5.323095e-02,(34:2.882689e-01,33:5.593771e-01):1.397461e-01):2.326631e-01):8.294116e-01,1:9.918774e-01);
   tree gen.1418000 = [&U] ((((((9:5.093221e-01,((15:6.950372e-02,3:8.202968e-02):2.628339e-01,(6:5.702517e-02,27:1.417196e+00):2.945864e-01):2.088364e-01):1.947478e-01,10:4.997956e-01):1.933409e-01,((11:4.397840e-01,12:5.260008e-01):8.094555e-02,(8:3.834492e-01,(((7:7.927977e-02,2:1.049412e-01):3.103938e-01,4:3.479954e-01):4.433366e-02,5:3.246399e-01):4.316745e-02):1.687460e-01):3.061995e-01):5.031185e-01,((14:1.069037e+00,13:6.745399e-01):4.837842e-01,((18:1.097759e-01,17:9.579756e-02):3.118553e-01,16:5.475228e-01):3.849012e+00):2.387249e-01):4.403908e-01,((22:1.231044e-01,21:4.383018e-02):7.027983e-01,19:1.001720e+00):5.466989e-01):1.462104e-01,(((((33:3.401201e-01,29:1.965962e-01):5.186520e-02,30:1.649666e-01):2.153738e-01,((34:6.345433e-02,(25:2.904957e-02,26:1.512586e-02):3.407707e-02):2.755434e-01,(24:3.876651e-01,(23:9.237392e-02,((32:6.165136e-01,31:6.976510e-01):1.839409e-01,28:3.485772e-01):2.578277e-01):2.892947e-02):1.531527e-01):4.483122e-02):2.476675e-01,20:1.198447e+00):2.133088e-01,35:6.322823e-01):5.626322e-01,1:8.843996e-01);
   tree gen.1418500 = [&U] (((((13:7.600268e-01,14:1.094345e+00):5.931141e-01,((17:1.191805e-01,18:1.351201e-01):2.440747e-01,16:6.782438e-01):3.654169e+00):2.080561e-01,(((((6:9.795349e-02,27:1.843027e+00):2.782812e-01,(15:8.934935e-02,3:1.277167e-01):2.367306e-01):1.766627e-01,9:5.541056e-01):3.053337e-01,10:5.951902e-01):1.701492e-01,(11:5.227865e-01,(12:6.398693e-01,((((7:1.043458e-01,2:8.574340e-02):3.348667e-01,5:3.203183e-01):9.858990e-02,4:3.479255e-01):8.442577e-02,8:4.129507e-01):1.983928e-01):8.911645e-02):2.727525e-01):3.332835e-01):5.890373e-01,((21:9.738521e-02,22:9.023869e-02):6.712910e-01,19:1.039568e+00):5.940128e-01):1.678309e-01,(35:7.613907e-01,((23:2.099172e-01,20:1.146492e+00):6.996923e-02,((33:6.812965e-01,((32:6.474905e-01,31:1.231382e+00):3.255941e-02,(24:1.872479e-01,((26:3.206557e-02,25:2.211029e-02):8.988805e-02,28:4.922208e-01):5.038868e-02):3.635357e-04):2.829902e-02):1.557778e-01,((29:3.265309e-01,30:1.893320e-01):1.553017e-01,34:3.261902e-01):3.269881e-02):1.186877e-01):3.997248e-01):6.297808e-01,1:1.003818e+00);
   tree gen.1419000 = [&U] (((((13:7.526554e-01,14:1.083731e+00):5.873615e-01,((17:1.058108e-01,18:9.282966e-02):2.417075e-01,16:5.816807e-01):3.618728e+00):1.674038e-01,(((((6:7.000793e-02,27:1.825152e+00):2.755821e-01,(15:8.848275e-02,3:1.264780e-01):2.335814e-01):1.749492e-01,9:5.538501e-01):3.023722e-01,10:5.282991e-01):1.442332e-01,(((((7:1.033338e-01,2:1.152430e-01):3.139915e-01,5:3.172116e-01):8.140955e-02,4:3.445510e-01):9.259346e-02,8:4.089455e-01):1.964686e-01,(12:5.729023e-01,11:5.177160e-01):8.825212e-02):2.441463e-01):3.920360e-01):4.656581e-01,((21:6.569862e-02,22:8.936347e-02):6.647801e-01,19:1.029485e+00):5.759296e-01):1.662031e-01,(35:1.112054e+00,(23:1.521810e-01,((((28:5.715879e-01,(26:1.108752e-02,25:1.540257e-02):1.054264e-01):5.691886e-02,((24:1.626934e-01,32:6.693594e-01):8.747989e-02,31:1.219439e+00):8.348259e-02):8.624018e-02,(33:8.484519e-01,(29:2.850649e-01,30:1.874957e-01):2.371692e-01):4.542035e-02):5.685897e-03,(34:2.126799e-01,20:1.135372e+00):4.882977e-01):3.612491e-02):5.773888e-01):6.320503e-01,1:9.940815e-01);
   tree gen.1419500 = [&U] (((27:1.421549e+00,((((11:5.857595e-01,12:6.019447e-01):5.886400e-02,(8:4.310296e-01,(4:3.438856e-01,((7:1.120521e-01,2:9.094826e-02):3.186835e-01,5:3.843874e-01):7.782466e-02):5.440688e-02):2.196147e-01):2.829972e-01,(10:5.865962e-01,(9:5.400932e-01,((15:6.234540e-02,3:9.787059e-02):3.330692e-01,6:3.254737e-01):2.550025e-01):2.797375e-01):1.496806e-01):4.452567e-01,(((17:7.705366e-02,18:1.317175e-01):4.131263e-01,16:5.740705e-01):4.060805e+00,(14:1.297341e+00,13:8.727635e-01):3.774574e-01):4.699761e-01):9.153102e-02):4.267732e-01,(19:1.161231e+00,(22:9.699617e-02,21:5.486718e-02):6.319912e-01):7.096577e-01):2.253376e-01,(20:1.060999e+00,((23:1.603550e-01,(35:2.161265e+00,(((((26:1.220490e-03,25:4.108716e-02):2.631103e-01,((28:3.575290e-02,29:1.641639e-01):7.217738e-03,30:2.397493e-01):1.816922e-01):5.870098e-02,32:6.984645e-01):5.733771e-02,(31:8.063654e-01,24:3.419581e-01):7.127880e-02):1.688725e-01,34:3.979604e-01):5.519938e-02):6.193776e-04):7.210057e-02,33:6.561597e-01):2.720368e-01):5.647464e-01,1:9.527073e-01);
   tree gen.1420000 = [&U] ((((24:4.166009e-01,23:1.826346e-02):8.240897e-02,((33:4.181877e-01,34:3.718213e-01):1.421265e-01,((26:2.319865e-02,25:3.464758e-02):1.904046e-01,((32:7.268207e-01,(29:1.045154e-01,31:9.195750e-01):6.836621e-02):1.951037e-01,(30:1.398279e-01,28:3.873068e-01):1.460930e-01):1.125052e-01):6.767214e-03):1.400691e-02):2.880584e-01,(20:5.655905e-01,35:4.131534e-01):4.374862e-01):8.508491e-01,(((((((3:1.137004e-01,15:5.346089e-02):2.803979e-01,6:3.426787e-01):1.758375e-01,9:5.522736e-01):2.569672e-01,10:5.887775e-01):1.622321e-01,((12:6.434940e-01,(8:3.221553e-01,(4:3.745317e-01,(5:3.255652e-01,(7:1.106458e-01,2:7.652613e-02):2.962522e-01):5.686536e-02):5.785853e-02):1.974797e-01):5.882671e-02,11:4.637303e-01):2.120407e-01):2.335465e-01,(((16:6.298934e-01,(17:7.191676e-02,18:1.639043e-01):2.306240e-01):3.657243e+00,27:2.137149e+00):1.999047e-01,(13:7.557733e-01,14:1.124993e+00):6.907375e-01):8.780483e-02):5.324344e-01,(19:1.188856e+00,(22:7.825253e-02,21:9.058890e-02):8.061287e-01):4.610571e-01):2.369048e-01,1:7.888542e-01);
   tree gen.1420500 = [&U] (((20:1.289308e+00,35:5.383831e-01):3.477556e-01,((23:8.299873e-02,33:5.112114e-01):2.385698e-01,(((24:1.589914e-01,28:3.645072e-01):8.664296e-02,(32:6.707810e-01,31:7.746372e-01):2.597526e-01):6.543464e-02,((29:1.514002e-01,30:2.362423e-01):7.730096e-02,((26:2.293585e-02,25:2.124437e-02):5.077981e-04,34:1.361219e-01):2.548884e-01):1.595628e-01):5.872761e-03):2.508793e-01):1.148817e+00,((((18:1.343962e-01,17:1.005838e-01):4.211399e-01,16:5.666462e-01):4.324720e+00,(((((4:3.811622e-01,(5:3.821946e-01,(7:1.005243e-01,2:9.091199e-02):2.760473e-01):6.967728e-02):6.118688e-02,8:3.365495e-01):1.252675e-01,(12:6.285747e-01,11:5.260547e-01):1.654469e-01):2.867101e-01,((((15:8.401602e-02,3:6.823952e-02):2.527443e-01,6:3.648265e-01):2.150593e-01,9:4.867947e-01):3.257739e-01,10:5.300637e-01):2.074721e-01):3.198419e-01,(27:9.234622e-01,(13:7.395115e-01,14:1.116152e+00):2.883299e-01):4.822011e-01):1.191816e-01):3.325367e-01,(19:1.256735e+00,(22:6.794833e-02,21:7.434021e-02):5.634849e-01):6.416926e-01):1.069417e-01,1:9.976075e-01);
   tree gen.1421000 = [&U] ((27:1.857094e+00,((19:1.038467e+00,(22:7.731668e-02,21:4.103640e-02):7.573818e-01):5.361634e-01,((((11:6.050035e-01,(8:3.942860e-01,(4:3.016401e-01,(5:3.391037e-01,(7:8.604478e-02,2:1.277673e-01):2.918205e-01):9.833913e-02):8.187066e-02):1.963138e-01):6.586655e-02,12:5.506312e-01):2.479604e-01,(10:5.500437e-01,(9:5.711502e-01,((15:6.758977e-02,3:1.043055e-01):3.046763e-01,6:3.667463e-01):2.011886e-01):2.697629e-01):7.874284e-02):4.213773e-01,(((17:8.492439e-02,18:1.214052e-01):3.150478e-01,16:6.261181e-01):3.701022e+00,(14:1.132144e+00,13:7.983637e-01):2.186776e-01):2.728372e-01):4.457338e-01):1.729168e-01):4.521353e-02,((((((26:1.912937e-02,25:3.545248e-02):2.433776e-01,((24:3.053022e-01,(30:3.341762e-01,(28:1.704567e-01,29:5.223983e-02):4.786180e-02):1.456473e-01):1.037653e-01,32:6.771319e-01):6.976000e-02):6.972036e-03,(31:5.388365e-01,34:2.974077e-01):4.391527e-01):1.435900e-01,33:5.397170e-01):3.917787e-02,23:1.028972e-01):1.534640e-01,(35:1.141670e+00,20:1.243886e+00):7.722126e-03):6.996769e-01,1:1.001125e+00);
   tree gen.1421500 = [&U] ((((((18:1.348192e-01,17:8.491925e-02):2.671791e-01,16:6.030336e-01):3.872892e+00,(14:1.338457e+00,13:8.535774e-01):4.832230e-01):3.052658e-01,((10:6.377446e-01,(9:4.736508e-01,((3:1.060379e-01,15:5.940429e-02):2.661225e-01,(27:1.354179e+00,6:1.888181e-01):1.645696e-01):1.944349e-01):2.457829e-01):1.294489e-01,((12:6.288346e-01,11:4.916953e-01):6.333117e-02,(8:4.261564e-01,((5:3.269265e-01,(7:1.148475e-01,2:8.064088e-02):3.273495e-01):8.826453e-02,4:3.787716e-01):5.218632e-02):1.770436e-01):3.023106e-01):3.602304e-01):3.890926e-01,(19:1.172917e+00,(21:5.481266e-02,22:1.181681e-01):7.853434e-01):7.253202e-01):1.985475e-01,((((23:1.756132e-01,33:6.715599e-01):1.023290e-01,(34:1.799572e-01,(30:1.538902e-01,29:2.927469e-01):2.347290e-02):1.806112e-01):5.855986e-02,(((32:7.214384e-01,31:7.374169e-01):8.107694e-02,28:4.763516e-01):2.157275e-01,24:3.086884e-01):4.255328e-02):1.438906e-01,(((20:5.684199e-01,35:8.020499e-01):4.507084e-01,25:1.496107e-02):3.724075e-02,26:2.124479e-02):1.345014e-01):1.094659e+00,1:9.013078e-01);
   tree gen.1422000 = [&U] ((((((9:5.475183e-01,(((15:9.082036e-02,3:8.084955e-02):2.488258e-01,27:1.870608e+00):4.123056e-02,6:3.968315e-01):2.324266e-01):1.824708e-01,10:5.725160e-01):1.037947e-01,(12:6.603322e-01,(11:5.245907e-01,(8:3.597730e-01,((5:3.556662e-01,(7:1.036328e-01,2:8.744693e-02):3.519367e-01):5.384491e-02,4:3.913510e-01):6.451935e-02):1.911529e-01):8.819613e-02):2.607379e-01):5.434117e-01,((14:1.176092e+00,13:9.367241e-01):5.068825e-01,((18:1.525932e-01,17:9.369020e-02):3.951307e-01,16:5.051232e-01):3.881377e+00):9.697276e-02):6.154101e-01,((22:1.284023e-01,21:5.558059e-02):8.098947e-01,19:9.067821e-01):5.403804e-01):1.825861e-01,((((((31:9.874636e-01,(34:2.393445e-01,24:9.827357e-02):4.292715e-02):9.720989e-02,23:1.409866e-01):2.494480e-04,((32:7.042528e-01,(26:8.193573e-03,25:9.079072e-02):1.876044e-01):8.926515e-02,28:4.556141e-01):7.330222e-02):6.738095e-02,((30:3.381727e-02,33:2.355593e-01):1.608404e-01,29:2.282585e-01):2.282243e-01):2.861350e-01,20:1.081383e+00):3.975910e-01,35:8.407133e-01):4.627581e-01,1:9.661419e-01);
   tree gen.1422500 = [&U] ((((24:3.302834e-01,(23:1.682350e-01,(34:3.514983e-01,((29:2.605571e-01,(26:7.936749e-03,25:3.918260e-02):5.076680e-01):4.065907e-02,(((32:5.930236e-01,31:9.067283e-01):1.196431e-01,28:3.090509e-01):1.563999e-01,30:2.031208e-01):9.000407e-03):1.260375e-02):8.331998e-02):6.020749e-02):1.312249e-01,33:8.591234e-01):3.397833e-01,(20:9.606213e-02,35:3.000063e-01):8.844956e-01):7.003233e-01,(((((((3:1.135789e-01,15:7.297987e-02):3.041664e-01,6:3.471008e-01):2.408859e-01,9:5.431093e-01):2.281948e-01,10:5.963755e-01):5.799591e-02,((11:5.312774e-01,(8:3.991265e-01,(((7:1.132533e-01,2:9.527313e-02):2.820594e-01,5:3.510487e-01):7.125795e-02,4:3.978145e-01):6.036210e-02):2.038469e-01):8.043410e-02,12:6.517980e-01):3.040308e-01):3.916939e-01,(27:1.489317e+00,((13:7.980796e-01,14:1.071046e+00):3.516021e-01,(16:6.380219e-01,(17:7.358013e-02,18:1.521615e-01):2.854742e-01):3.775398e+00):1.724169e-01):1.393289e-01):5.062276e-01,(19:1.184052e+00,(22:5.799890e-02,21:7.814584e-02):7.352071e-01):4.462958e-01):1.459140e-01,1:9.430109e-01);
   tree gen.1423000 = [&U] (((24:3.736399e-01,((33:8.435402e-01,(23:1.651835e-01,(34:4.043044e-01,(((28:3.130161e-01,29:2.505685e-01):3.920635e-02,(32:5.581706e-01,31:8.902816e-01):1.804713e-01):1.576168e-02,30:1.994365e-01):2.599918e-02):6.937890e-02):7.214186e-03):3.737753e-03,(26:1.737035e-03,25:3.784060e-02):4.171455e-01):8.830108e-02):3.419332e-01,(20:8.431317e-01,35:1.149570e-01):2.866867e-01):6.876205e-01,(((((((3:1.115187e-01,15:7.165612e-02):3.217450e-01,6:3.371881e-01):1.894340e-01,9:5.332581e-01):2.240557e-01,10:5.855581e-01):1.027250e-01,(((8:4.235563e-01,(((7:1.111990e-01,2:9.354501e-02):2.769433e-01,5:3.446812e-01):9.757109e-02,4:3.310324e-01):7.974111e-02):1.379404e-01,12:6.399753e-01):3.914445e-02,11:5.147036e-01):2.985161e-01):3.845892e-01,(27:2.100781e+00,((13:7.009642e-01,14:1.051619e+00):5.376372e-01,(16:6.264491e-01,(17:7.224549e-02,18:1.494015e-01):2.802961e-01):3.706917e+00):8.995672e-02):7.898003e-02):4.970453e-01,(19:1.207783e+00,(22:1.574366e-01,21:9.518080e-02):5.914747e-01):4.382006e-01):1.432673e-01,1:9.259060e-01);
   tree gen.1423500 = [&U] (35:1.512993e+00,(((((30:1.286637e-01,33:2.164935e-01):5.907274e-02,29:1.430549e-01):2.089075e-01,((((31:7.207867e-01,32:5.913194e-01):1.289115e-01,28:3.783300e-01):3.699443e-02,(26:5.351011e-03,25:1.775596e-02):5.263666e-02):9.373531e-02,((34:8.803830e-02,24:1.494312e-02):2.677417e-01,23:1.283277e-01):1.311839e-01):2.352252e-02):3.876980e-01,20:1.012038e+00):6.758747e-01,(((((9:4.436010e-01,((27:1.570250e+00,6:3.515382e-02):3.408171e-01,(15:8.499640e-02,3:1.003572e-01):2.728891e-01):2.456899e-01):2.497505e-01,10:5.176735e-01):1.349303e-01,((8:3.628215e-01,(((7:9.694815e-02,2:8.183930e-02):2.911608e-01,5:3.812615e-01):4.169022e-02,4:3.787529e-01):6.549605e-02):1.579582e-01,(12:5.969080e-01,11:5.197716e-01):9.476668e-02):2.737729e-01):3.362126e-01,((14:1.100674e+00,13:8.766557e-01):4.211047e-01,((18:1.428080e-01,17:6.804249e-02):4.567113e-01,16:4.885757e-01):3.784262e+00):3.216269e-01):5.062043e-01,((22:7.798092e-02,21:6.426827e-02):7.974085e-01,19:1.001737e+00):5.111899e-01):2.464547e-01):2.607542e-01,1:6.486674e-01);
   tree gen.1424000 = [&U] ((((33:5.239573e-01,(23:9.041962e-02,(((32:6.270322e-01,31:7.277084e-01):2.065208e-01,(24:2.678710e-01,28:3.814617e-01):8.277337e-02):1.793324e-01,(34:4.754895e-01,((26:4.280182e-03,25:3.733139e-02):4.093843e-01,(29:2.604768e-01,30:1.397508e-01):1.325292e-01):5.513062e-03):6.418207e-02):7.463066e-02):6.567733e-02):3.331970e-01,20:7.526293e-01):1.703946e-01,35:6.758339e-01):6.708286e-01,(((((((3:1.185210e-01,15:7.407563e-02):2.630676e-01,6:3.289539e-01):1.848080e-01,9:5.202358e-01):2.735007e-01,10:4.963440e-01):1.851446e-01,((8:4.132130e-01,(((7:1.024740e-01,2:1.064117e-01):3.252059e-01,5:3.462914e-01):8.049414e-02,4:3.229485e-01):4.707937e-02):1.474524e-01,(12:6.243470e-01,11:5.093069e-01):5.464971e-02):3.104648e-01):4.202232e-01,(((16:5.896386e-01,(17:8.660821e-02,18:1.457531e-01):2.774032e-01):4.108407e+00,(13:6.838465e-01,14:1.084291e+00):4.471091e-01):1.335365e-01,27:1.399463e+00):8.150934e-02):4.849074e-01,(19:1.178289e+00,(22:5.883925e-02,21:1.298582e-01):5.770308e-01):5.400033e-01):1.625960e-01,1:8.685841e-01);
   tree gen.1424500 = [&U] (((19:9.942316e-01,(21:1.269812e-01,22:6.996687e-02):6.086052e-01):5.783336e-01,((((18:1.103882e-01,17:9.478418e-02):4.373702e-01,16:4.719201e-01):3.791067e+00,(14:1.064204e+00,13:7.910821e-01):4.762351e-01):2.403540e-01,((10:5.477671e-01,(9:5.685983e-01,((6:1.764380e-01,27:1.757874e+00):1.972640e-01,(3:9.477606e-02,15:7.484399e-02):2.739926e-01):2.158196e-01):3.025998e-01):1.374875e-01,(11:5.156575e-01,(12:6.045578e-01,(((5:3.537422e-01,(2:8.489647e-02,7:1.337199e-01):3.647414e-01):5.426159e-02,4:3.973947e-01):5.326061e-02,8:4.334530e-01):1.594012e-01):3.828711e-02):2.057400e-01):4.211891e-01):4.359773e-01):2.494768e-01,((35:5.072751e-02,20:6.713570e-03):1.192479e+00,(((29:3.029567e-01,(28:3.352734e-01,(30:2.219526e-02,32:4.700059e-01):1.179338e-01):2.674795e-03):1.525176e-01,(23:1.715005e-01,(((26:1.974181e-03,25:1.730913e-02):1.348680e-01,(31:9.974634e-01,34:2.015665e-01):9.684654e-02):3.942210e-02,24:2.823912e-01):1.513675e-02):7.090145e-02):1.195588e-02,33:6.584643e-01):5.684055e-01):7.078612e-01,1:7.505943e-01);
   tree gen.1425000 = [&U] (((((13:7.117026e-01,14:1.091776e+00):4.006054e-01,((17:7.104974e-02,18:1.625135e-01):2.979700e-01,16:6.223011e-01):3.731894e+00):3.124054e-01,(((((15:6.085455e-02,3:1.250827e-01):3.038981e-01,(6:3.082179e-01,27:2.571656e+00):4.118740e-02):2.144034e-01,9:5.668018e-01):2.348300e-01,10:5.451951e-01):1.433052e-01,((12:5.705253e-01,(8:3.826675e-01,((5:3.168326e-01,(7:1.047834e-01,2:8.134666e-02):2.888355e-01):5.608369e-02,4:3.581510e-01):6.430714e-02):1.891958e-01):7.500428e-02,11:4.512775e-01):2.359698e-01):4.036464e-01):6.123394e-01,((21:7.344799e-02,22:1.002512e-01):6.691176e-01,19:9.209940e-01):5.410852e-01):2.432177e-01,(35:6.085156e-01,((20:1.349471e+00,(((30:1.579519e-01,(23:4.455378e-04,29:8.438042e-02):1.227143e-01):6.250767e-02,33:5.791932e-01):4.514873e-02,(((32:6.313902e-01,31:8.592184e-01):2.253257e-01,((26:3.763147e-03,25:9.644587e-02):9.446535e-02,28:2.727660e-01):7.020528e-02):7.801610e-03,24:7.409926e-02):2.437099e-01):1.009038e-02):1.033072e-02,34:4.219568e-01):5.844903e-01):4.521014e-01,1:9.727495e-01);
   tree gen.1425500 = [&U] ((((((9:4.402129e-01,((27:1.140327e+00,6:2.360685e-02):3.058148e-01,(15:6.261765e-02,3:1.144850e-01):2.614635e-01):1.756756e-01):2.478429e-01,10:4.898397e-01):1.988982e-01,((8:3.702526e-01,(((7:9.620768e-02,2:8.313044e-02):2.807523e-01,5:3.572250e-01):5.180185e-02,4:3.758601e-01):6.479994e-02):1.660307e-01,(11:4.557655e-01,12:5.664570e-01):1.263568e-01):2.430311e-01):2.921947e-01,((14:1.227003e+00,13:6.494947e-01):5.306406e-01,((18:1.300709e-01,17:6.819596e-02):3.753801e-01,16:4.823599e-01):3.755359e+00):2.376701e-01):4.993231e-01,((22:4.616405e-02,21:9.419896e-02):7.073183e-01,19:1.075992e+00):6.435485e-01):1.302145e-01,(((((34:2.048818e-01,((32:5.775310e-01,31:7.197281e-01):1.139233e-01,28:3.903679e-01):1.311760e-01):3.073840e-02,(24:2.807424e-01,23:2.619445e-01):4.465500e-02):3.307983e-02,(((30:1.483098e-01,33:4.387341e-01):7.387508e-02,29:1.497637e-01):4.407666e-02,(26:5.505291e-02,25:2.987944e-02):1.734402e-01):2.251059e-01):3.505237e-01,20:1.149419e+00):5.340784e-01,35:5.681220e-01):9.491389e-02,1:8.665635e-01);
   tree gen.1426000 = [&U] ((((((18:1.249438e-01,17:7.806286e-02):4.292590e-01,16:4.741738e-01):3.761982e+00,(14:1.198813e+00,13:7.053239e-01):5.188762e-01):1.891921e-01,((10:5.830793e-01,(9:5.989851e-01,((3:1.113425e-01,15:6.386346e-02):2.993412e-01,(27:2.359213e+00,6:4.580024e-02):3.273222e-01):1.773567e-01):2.744992e-01):1.266004e-01,((8:3.783875e-01,(((7:1.163033e-01,2:8.806426e-02):3.187670e-01,5:3.769929e-01):8.758979e-02,4:3.734379e-01):5.976353e-02):1.804262e-01,(12:5.492130e-01,11:4.683425e-01):1.075516e-01):2.115696e-01):3.351220e-01):6.308510e-01,(19:1.087465e+00,(21:2.326666e-02,22:1.179818e-01):7.296021e-01):4.905253e-01):2.615747e-01,(((((34:2.015932e-01,(25:1.930854e-02,26:8.759625e-03):2.180851e-01):4.237308e-02,(((33:7.251736e-02,29:5.795070e-02):4.585886e-01,30:1.998667e-01):1.802569e-01,23:1.335172e-01):1.796378e-02):4.798933e-03,((24:4.739045e-02,28:1.410168e-01):2.703848e-01,(32:8.573551e-01,31:8.735470e-01):9.017207e-02):1.290985e-01):3.013840e-01,20:1.137956e+00):2.190794e-01,35:5.463438e-01):6.209820e-01,1:8.312894e-01);
   tree gen.1426500 = [&U] ((((((18:1.753990e-01,17:5.722153e-02):4.499723e-01,16:4.970544e-01):3.943512e+00,(14:1.256661e+00,13:7.393584e-01):5.863933e-01):2.709579e-01,((10:6.020303e-01,(9:6.278884e-01,((3:1.167152e-01,15:6.694512e-02):3.137855e-01,(27:2.473054e+00,6:5.141746e-02):3.431167e-01):1.756602e-01):2.877448e-01):1.764376e-01,(((8:3.966462e-01,(((7:1.219154e-01,2:9.231370e-02):3.341487e-01,5:3.951842e-01):8.038249e-02,4:3.914577e-01):1.256842e-01):1.298962e-01,12:5.757146e-01):1.093502e-01,11:4.909418e-01):2.584085e-01):5.167530e-01):4.310449e-01,(19:1.139939e+00,(21:2.856273e-02,22:1.112268e-01):7.648082e-01):5.653808e-01):1.659093e-01,((((((32:8.673627e-01,24:4.978904e-02):1.300391e-01,28:3.842978e-01):5.734031e-02,31:9.156989e-01):1.967084e-01,(((33:1.763752e-01,29:5.246628e-02):2.536183e-01,30:2.725903e-01):1.889550e-01,(23:2.416211e-02,(25:3.711775e-02,26:8.851550e-03):2.286086e-01):3.271882e-02):1.151242e-01):4.792404e-02,34:1.590340e-01):3.273259e-01,(20:1.192867e+00,35:1.013453e+00):3.126550e-01):9.250806e-01,1:8.398195e-01);
   tree gen.1427000 = [&U] (((((22:6.202271e-02,21:8.891904e-02):6.253711e-01,19:1.020735e+00):2.615652e-01,35:7.171621e-01):2.547012e-01,(((10:5.578736e-01,(9:5.233821e-01,((3:9.952101e-02,15:8.335803e-02):2.198859e-01,6:3.251423e-01):1.448097e-01):2.500341e-01):1.336128e-01,(((8:3.748714e-01,(((7:9.141698e-02,2:1.003034e-01):2.741338e-01,5:3.022783e-01):8.567689e-02,4:3.609629e-01):4.166249e-02):1.811329e-01,11:4.776661e-01):7.495328e-02,12:4.808140e-01):2.577006e-01):3.543304e-01,((13:6.281940e-01,14:1.163654e+00):5.313507e-01,(27:1.655422e+00,((18:1.207859e-01,17:8.298450e-02):3.478635e-01,16:6.081906e-01):2.676063e+00):7.041306e-01):1.814585e-01):4.567726e-01):1.593835e-01,(23:1.128561e-01,((28:5.116576e-01,(24:3.003313e-01,(32:5.843308e-01,31:8.335822e-01):7.783266e-02):9.849177e-03):1.016381e-01,((34:2.997989e-01,(30:1.764510e-01,(29:1.423102e-01,20:1.250768e+00):1.900217e-01):2.066100e-03):5.087231e-02,(33:1.751320e-01,(26:3.273607e-03,25:3.971330e-02):1.291514e-01):3.526146e-01):1.492081e-01):5.752968e-02):9.804337e-01,1:9.595195e-01);
   tree gen.1427500 = [&U] ((((((18:1.613186e-01,17:8.090189e-02):3.184428e-01,16:5.635241e-01):3.410287e+00,(14:1.027436e+00,13:6.911330e-01):5.071038e-01):1.963677e-01,((10:5.206263e-01,(9:5.312809e-01,((3:1.009335e-01,15:7.677236e-02):2.703202e-01,(27:1.971597e+00,6:1.810351e-01):1.935630e-01):1.480876e-01):2.488372e-01):1.749082e-01,((12:5.386768e-01,11:4.245588e-01):9.456437e-02,(8:3.430134e-01,(((7:1.054305e-01,2:9.084224e-02):2.953554e-01,5:3.214549e-01):6.303579e-02,4:3.385265e-01):9.650238e-02):1.495462e-01):2.163446e-01):3.268738e-01):5.056862e-01,(19:9.858013e-01,(21:9.572308e-02,22:6.303466e-02):6.987714e-01):5.615597e-01):1.795850e-01,((((28:2.830987e-01,((24:4.270120e-02,32:5.875005e-01):1.520748e-01,31:7.918821e-01):1.233391e-01):1.652478e-01,(34:2.431874e-01,(25:3.936168e-02,26:6.113038e-03):1.584988e-01):5.169863e-02):7.986526e-02,(((30:1.073740e-01,29:1.495867e-01):6.958073e-02,33:2.766782e-01):1.316498e-01,23:1.824754e-02):1.312360e-01):2.124632e-01,(20:8.468490e-01,35:5.040919e-01):3.112655e-01):7.988249e-01,1:9.553979e-01);
   tree gen.1428000 = [&U] (((19:1.045800e+00,(21:1.662104e-01,22:4.349852e-02):1.025209e+00):7.641049e-01,((((18:1.667869e-01,17:5.090291e-02):1.594648e-01,16:7.796661e-01):4.040625e+00,(14:1.091161e+00,13:7.185211e-01):6.379655e-01):2.092387e-01,((10:6.099751e-01,(9:5.732444e-01,((6:2.594474e-01,27:1.986328e+00):1.242441e-01,(3:1.121101e-01,15:8.729081e-02):3.583543e-01):2.064888e-01):2.726870e-01):1.705880e-01,((12:6.962111e-01,((4:4.041479e-01,((2:7.740556e-02,7:1.067689e-01):3.172732e-01,5:3.527824e-01):5.676946e-02):6.073915e-02,8:4.601166e-01):1.762271e-01):7.916173e-02,11:5.613262e-01):3.392250e-01):3.486815e-01):5.521772e-01):1.322449e-01,(((28:3.401475e-01,(((32:6.329428e-01,(24:5.021264e-02,(26:2.147298e-02,25:1.131865e-01):5.792447e-02):6.213619e-02):9.321927e-02,31:8.664997e-01):1.841187e-01,(29:2.309695e-01,30:1.764927e-01):1.617256e-01):3.478216e-02):9.866013e-02,((33:4.648658e-01,34:1.956731e-01):2.527722e-01,23:1.837420e-01):2.758319e-03):4.138508e-01,(35:6.467302e-01,20:4.347188e-01):3.926033e-01):8.103269e-01,1:1.071025e+00);
   tree gen.1428500 = [&U] (((((10:5.612094e-01,(9:5.265117e-01,((3:1.024613e-01,15:6.252271e-02):2.710091e-01,6:3.270865e-01):1.549781e-01):2.761800e-01):1.020335e-01,((11:5.098278e-01,12:5.209155e-01):8.130105e-02,(8:3.941223e-01,(((7:9.738975e-02,2:1.041995e-01):2.838368e-01,5:3.133265e-01):1.021061e-01,4:3.631212e-01):7.442647e-02):1.839167e-01):3.191838e-01):3.871075e-01,((13:8.034975e-01,14:1.098610e+00):4.593548e-01,(27:1.545586e+00,((18:1.314123e-01,17:7.683569e-02):3.114752e-01,16:4.926041e-01):3.436415e+00):1.591807e-01):2.091269e-01):5.113140e-01,(((22:2.103800e-01,21:1.742007e-02):6.430975e-01,19:1.097869e+00):4.556448e-01,35:9.680178e-01):1.457099e-01):2.238246e-01,((((((24:1.594169e-01,32:5.476012e-01):1.024138e-01,28:4.997607e-01):2.427799e-02,31:9.593563e-01):1.818343e-01,(((34:1.232286e-02,20:8.987900e-01):2.620035e-01,30:1.847894e-01):1.341354e-01,29:2.969347e-01):1.562951e-02):4.281681e-02,((26:1.023639e-02,25:3.256056e-02):5.585211e-02,33:3.507800e-01):1.987203e-01):5.038303e-02,23:1.276204e-01):1.016379e+00,1:9.652569e-01);
   tree gen.1429000 = [&U] ((((((18:1.240729e-01,17:7.572280e-02):3.143517e-01,16:5.804975e-01):3.955237e+00,(14:1.058382e+00,13:7.241709e-01):4.224206e-01):2.791266e-01,((10:5.363077e-01,(9:5.472832e-01,((3:1.016899e-01,15:7.734084e-02):2.465855e-01,(27:2.090657e+00,6:1.459868e-01):1.663508e-01):1.628555e-01):2.432671e-01):2.208314e-01,((8:4.561905e-01,((5:3.369283e-01,(7:1.081694e-01,2:7.555173e-02):2.968536e-01):6.299405e-02,4:3.513331e-01):5.388444e-02):2.016757e-01,(12:5.747832e-01,11:4.190310e-01):8.764896e-02):2.367220e-01):2.715706e-01):6.334662e-01,(19:1.015494e+00,(21:1.329619e-01,22:5.462911e-02):7.070630e-01):7.244982e-01):1.628713e-01,((((28:5.052423e-01,((24:3.676258e-03,32:5.097715e-01):2.409880e-01,31:7.771011e-01):1.238374e-01):7.058618e-02,((25:5.412426e-02,26:6.096712e-03):2.038810e-01,34:3.527382e-01):8.981296e-02):9.415941e-02,((33:2.340761e-01,30:8.592089e-02):1.700757e-01,(29:1.502503e-01,23:3.431859e-02):1.593184e-02):1.695865e-01):1.650963e-01,(20:7.326327e-01,35:3.731602e-01):3.750750e-01):9.873116e-01,1:8.483948e-01);
   tree gen.1429500 = [&U] (((34:3.341433e-01,(((33:4.694246e-01,30:1.349113e-01):1.626928e-01,29:7.236864e-02):1.092358e-01,(((26:1.563519e-02,25:6.784290e-02):1.168227e-01,(23:1.312169e-02,24:1.213067e-01):3.175110e-03):1.764835e-01,(28:3.428321e-01,(31:7.080520e-01,32:5.649530e-01):2.057350e-01):1.593954e-01):4.760055e-02):7.949111e-03):4.166043e-01,(20:1.187799e-01,35:5.655032e-01):1.386716e+00):6.883553e-01,(((((13:6.865561e-01,14:1.085797e+00):5.578843e-01,((18:1.080024e-01,17:9.691635e-02):1.858554e-01,16:8.178137e-01):4.084682e+00):1.485576e-01,27:1.380189e+00):1.093959e-01,(((((((7:8.854427e-02,2:8.259236e-02):3.116817e-01,5:3.343360e-01):8.069502e-02,4:3.023638e-01):1.142910e-01,8:3.798995e-01):1.850644e-01,12:5.719099e-01):6.931677e-02,11:4.776719e-01):2.588745e-01,((((15:8.000193e-02,3:9.463297e-02):2.876991e-01,6:3.621202e-01):1.758974e-01,9:4.725757e-01):2.575888e-01,10:5.212247e-01):9.619343e-02):3.612896e-01):4.568584e-01,(19:1.227223e+00,(22:7.090567e-02,21:8.523344e-02):7.692241e-01):5.655816e-01):2.612572e-01,1:9.685094e-01);
   tree gen.1430000 = [&U] ((((((18:1.545504e-01,17:8.135736e-02):3.938128e-01,16:6.236925e-01):4.249547e+00,(14:1.202106e+00,13:7.780567e-01):5.575295e-01):2.241096e-01,((10:6.355518e-01,(9:5.880066e-01,((3:1.092567e-01,15:8.309579e-02):2.825378e-01,(27:2.314384e+00,6:2.579846e-01):1.917186e-01):1.858186e-01):2.096290e-01):1.302535e-01,(11:4.632781e-01,(12:6.175530e-01,(8:4.421875e-01,(4:3.774759e-01,((7:1.162183e-01,2:8.117355e-02):3.189426e-01,5:3.619992e-01):6.544304e-02):5.817036e-02):2.008523e-01):1.254841e-01):2.921334e-01):4.375805e-01):5.918771e-01,(19:1.012814e+00,(21:1.271704e-01,22:4.365263e-02):8.761691e-01):6.303509e-01):1.534393e-01,(((((28:4.580476e-01,(31:8.383193e-01,(32:5.395663e-01,24:1.255427e-01):1.314303e-01):1.914228e-01):1.107085e-01,(23:6.733238e-02,(30:2.039481e-01,(33:2.587257e-01,29:1.357705e-01):8.618320e-02):5.201571e-02):1.066671e-01):6.763236e-02,34:2.580278e-01):2.632486e-02,(25:6.547011e-02,26:2.458031e-02):3.115388e-01):5.253679e-01,(20:2.012512e-01,35:3.941142e-02):1.104057e+00):6.657052e-01,1:9.115241e-01);
   tree gen.1430500 = [&U] (((((23:3.434133e-02,24:1.570637e-01):5.297456e-02,(26:1.330116e-02,25:7.763306e-02):5.608280e-02):1.689775e-01,(((28:3.635032e-01,(32:6.497887e-01,31:6.399299e-01):3.265139e-01):4.508003e-01,(30:1.421598e-01,29:1.960652e-01):2.269436e-01):1.032138e-03,(34:3.089603e-01,33:2.652617e-01):1.367941e-01):1.357514e-03):2.705970e-01,(20:4.102703e-01,35:3.028060e-01):7.757754e-01):9.512471e-01,(((27:1.463408e+00,((12:5.911492e-01,(((((7:9.785006e-02,2:8.757229e-02):2.812464e-01,5:3.544949e-01):8.405349e-02,4:3.316807e-01):9.852138e-02,8:4.028056e-01):1.923428e-01,11:5.017598e-01):1.160526e-01):2.362618e-01,((((15:8.482566e-02,3:1.049196e-01):3.051765e-01,6:3.839543e-01):2.331592e-01,9:5.010698e-01):2.780218e-01,10:5.452349e-01):8.207274e-02):2.469197e-01):1.207884e-01,((13:9.127945e-01,14:1.151265e+00):5.664045e-01,((18:1.515750e-01,17:1.027599e-01):1.928469e-01,16:8.671239e-01):4.406296e+00):1.182734e-01):5.988211e-01,(19:1.301219e+00,(22:9.427366e-02,21:4.928000e-02):8.457693e-01):5.996835e-01):2.039485e-01,1:1.101595e+00);
   tree gen.1431000 = [&U] ((((((18:1.363745e-01,17:1.037687e-01):2.957100e-01,16:5.894471e-01):4.016215e+00,(14:1.136101e+00,13:7.353355e-01):5.269169e-01):2.002127e-01,((10:5.434852e-01,(9:5.193267e-01,((3:1.032576e-01,15:7.853321e-02):2.007743e-01,(27:2.187307e+00,6:2.592020e-01):1.698926e-01):2.034816e-01):2.537149e-01):9.501076e-02,(((8:4.132556e-01,(4:4.145194e-01,((7:1.035001e-01,2:1.168476e-01):2.780756e-01,5:3.421227e-01):5.517825e-02):5.377384e-02):1.604605e-01,12:6.158246e-01):9.223681e-02,11:4.887244e-01):2.297699e-01):4.135541e-01):5.163073e-01,(19:1.312824e+00,(21:1.201878e-01,22:7.008402e-02):7.019308e-01):5.613353e-01):1.722335e-01,(((((25:5.060490e-02,26:4.309770e-02):1.042382e-01,34:3.028461e-01):1.129027e-01,(((29:2.878307e-01,23:2.293021e-02):3.925244e-02,30:1.869882e-01):1.621660e-01,33:3.559285e-01):8.140223e-02):7.417882e-02,(((24:1.878280e-01,32:5.363942e-01):8.933653e-02,31:8.444074e-01):1.150170e-01,28:4.650092e-01):1.255165e-01):3.286541e-01,(20:1.708688e-01,35:1.637604e-01):1.021688e+00):7.498673e-01,1:1.162490e+00);
   tree gen.1431500 = [&U] ((((((18:1.075672e-01,17:9.629817e-02):2.744212e-01,16:5.470116e-01):3.727079e+00,(14:9.871276e-01,13:6.526406e-01):4.086209e-01):1.953922e-01,((10:4.632347e-01,(9:4.819393e-01,((3:9.582391e-02,15:7.287944e-02):2.552184e-01,(27:2.029838e+00,6:1.697001e-01):1.576617e-01):1.888325e-01):3.167428e-01):1.386916e-01,((12:5.714901e-01,11:4.535402e-01):8.559649e-02,(8:3.835044e-01,(4:3.846773e-01,(5:3.174926e-01,(7:9.493472e-02,2:1.084355e-01):2.815297e-01):5.708889e-02):4.870296e-02):1.522045e-01):2.132283e-01):3.751758e-01):4.791373e-01,(19:1.096587e+00,(21:9.172202e-02,22:6.872608e-02):5.812335e-01):4.848146e-01):1.781075e-01,(((((25:2.662074e-02,26:3.445793e-02):9.725264e-02,34:1.458955e-01):1.228980e-01,(28:4.315322e-01,((31:7.836168e-01,32:6.756524e-01):3.349256e-02,24:8.376239e-02):7.210907e-02):2.003402e-01):9.520158e-02,((30:1.818264e-01,(29:2.003605e-01,33:3.182988e-01):3.445412e-03):8.640065e-02,23:2.971204e-03):1.047252e-01):2.591635e-01,(20:4.220686e-01,35:2.556239e-01):5.541927e-01):8.318221e-01,1:1.078800e+00);
   tree gen.1432000 = [&U] ((((((18:1.139195e-01,17:1.019850e-01):2.906270e-01,16:5.793150e-01):3.665257e+00,(14:1.045422e+00,13:6.615907e-01):2.741246e-01):3.623999e-01,((10:4.905908e-01,(9:5.103999e-01,((3:1.014827e-01,15:7.908249e-02):2.702902e-01,(27:1.452713e+00,6:1.797216e-01):1.669723e-01):2.653505e-01):2.671322e-01):1.921077e-01,(((8:4.061521e-01,(4:4.073942e-01,(5:3.362419e-01,(7:7.293370e-02,2:1.148391e-01):2.981552e-01):6.046024e-02):5.673768e-02):1.609919e-01,12:6.301826e-01):9.336869e-02,11:4.857941e-01):2.217446e-01):3.773461e-01):5.074325e-01,(19:1.161345e+00,(21:9.713861e-02,22:1.008870e-01):6.050943e-01):5.134451e-01):1.523430e-01,(((((25:8.850655e-02,26:2.497835e-02):4.458289e-02,34:1.475615e-01):2.718469e-01,((23:2.582169e-02,30:2.402874e-01):2.493117e-03,(33:3.662163e-01,29:1.335136e-01):9.394759e-03):1.388762e-01):2.131064e-02,((28:3.775774e-01,(31:9.061830e-01,32:7.155527e-01):9.029876e-02):3.279514e-03,24:8.594277e-02):2.091793e-01):2.645814e-01,(20:7.266567e-01,35:6.358810e-02):6.267011e-01):8.260244e-01,1:1.142508e+00);
   tree gen.1432500 = [&U] (((((13:8.575867e-01,14:1.172144e+00):7.441817e-01,((((6:3.929623e-01,(15:6.059645e-02,3:1.349659e-01):3.274307e-01):2.059592e-01,(27:1.957211e+00,9:5.505317e-01):3.499963e-02):2.340294e-01,10:5.615076e-01):1.349438e-01,((8:3.646087e-01,(((7:1.077230e-01,2:1.048723e-01):2.989656e-01,5:3.228419e-01):9.306117e-02,4:3.845334e-01):8.677435e-02):1.753480e-01,(12:6.009051e-01,11:5.716601e-01):6.641451e-02):3.049426e-01):3.178943e-01):2.596034e-01,((17:8.645004e-02,18:1.305184e-01):2.673822e-01,16:6.653184e-01):4.163940e+00):3.135496e-01,((21:1.016776e-01,22:1.540227e-01):5.570586e-01,19:1.027754e+00):6.239109e-01):1.869294e-01,((((30:1.370575e-01,(29:2.350074e-02,34:8.331227e-02):1.174983e-01):2.428964e-01,(33:3.772919e-01,(((31:1.191244e+00,32:6.704586e-01):1.568950e-01,24:2.221364e-01):1.874682e-02,28:4.835368e-01):1.973905e-01):1.775889e-02):1.012810e-01,(23:8.475018e-03,(25:7.757963e-02,26:2.378762e-02):1.782770e-01):5.080852e-02):3.025277e-01,(20:3.324408e-01,35:4.016653e-02):9.418925e-01):7.927149e-01,1:9.922179e-01);
   tree gen.1433000 = [&U] (((((13:8.334858e-01,14:1.072733e+00):6.973403e-01,((((9:5.650817e-01,(6:3.819188e-01,(15:8.651170e-02,3:1.099404e-01):2.672779e-01):1.975598e-01):1.744273e-01,27:1.902207e+00):5.626040e-02,10:5.457275e-01):1.311514e-01,((8:4.128866e-01,(5:3.137690e-01,(4:3.737268e-01,(7:8.804479e-02,2:1.019251e-01):2.756928e-01):5.760420e-02):7.479027e-02):1.938254e-01,(12:5.840178e-01,11:5.555946e-01):4.385889e-02):3.262510e-01):3.375625e-01):2.523077e-01,((17:8.713232e-02,18:1.268504e-01):3.238757e-01,16:6.636685e-01):4.046920e+00):3.047379e-01,((21:5.082560e-02,22:1.572257e-01):6.592942e-01,19:9.988712e-01):6.619093e-01):1.246833e-01,(((23:1.486284e-02,(25:2.086600e-02,26:2.214802e-02):2.279244e-01):1.292295e-01,((30:2.722470e-01,(29:2.284029e-02,(34:2.519535e-01,33:3.806748e-01):1.801421e-02):2.733350e-01):1.222214e-01,(((31:1.244164e+00,32:6.794062e-01):7.710150e-02,24:2.158937e-01):5.117910e-03,28:4.699479e-01):1.243958e-01):4.631171e-02):3.539333e-01,(20:3.230982e-01,35:2.475464e-01):9.154223e-01):7.704370e-01,1:9.643334e-01);
   tree gen.1433500 = [&U] ((((((((15:4.907803e-02,3:1.188748e-01):2.335766e-01,6:3.713130e-01):2.116972e-01,9:5.294155e-01):2.477542e-01,10:5.543803e-01):1.573274e-01,((11:4.738163e-01,12:5.152121e-01):4.516016e-02,(8:3.469946e-01,(4:3.159060e-01,((7:1.063656e-01,2:6.599496e-02):2.969525e-01,5:3.330052e-01):6.768298e-02):8.933528e-02):1.885760e-01):2.100742e-01):2.795148e-01,((27:1.537221e+00,(14:1.057411e+00,13:7.274404e-01):2.666259e-01):1.324183e-01,((18:1.258876e-01,17:1.109679e-01):3.048664e-01,16:5.147449e-01):3.350198e+00):2.356283e-01):4.930293e-01,((22:4.547060e-02,21:7.393258e-02):7.417894e-01,19:1.250031e+00):4.178686e-01):2.336410e-01,(35:3.982778e-01,((((29:2.782943e-01,30:9.356591e-02):3.950144e-03,33:3.995000e-01):2.300268e-01,((((24:2.599795e-02,32:5.532864e-01):1.826626e-01,28:2.657251e-01):6.674702e-02,((31:7.513239e-01,34:3.836463e-01):6.455028e-02,23:1.350915e-01):1.014384e-01):1.828401e-01,(25:1.800811e-02,26:1.177083e-02):9.177209e-02):2.828932e-02):2.435499e-01,20:1.036052e+00):2.892818e-01):2.678964e-01,1:7.704351e-01);
   tree gen.1434000 = [&U] (((((12:5.643805e-01,(11:5.722861e-01,((((7:9.560062e-02,2:8.314831e-02):2.581557e-01,5:3.395434e-01):4.975567e-02,4:4.298005e-01):5.503113e-02,8:4.305416e-01):1.447567e-01):7.473006e-02):2.645170e-01,((((15:7.495289e-02,3:1.004944e-01):2.754135e-01,6:3.498705e-01):2.515314e-01,9:4.799362e-01):2.420259e-01,10:5.315188e-01):1.516620e-01):3.871991e-01,((((18:1.189424e-01,17:8.710056e-02):1.533237e-01,16:7.972390e-01):3.932035e+00,(13:9.456912e-01,14:1.128676e+00):5.000071e-01):1.276872e-01,27:1.042434e+00):1.466268e-01):4.255750e-01,(19:1.227077e+00,(22:1.054852e-01,21:8.684368e-02):6.449001e-01):6.513428e-01):1.494266e-01,((35:2.061704e-01,20:2.543162e-02):9.852562e-01,(((30:2.772001e-01,29:3.136041e-01):1.413394e-01,(((26:2.782796e-02,25:9.070578e-02):7.959849e-02,(34:1.127490e-02,33:1.774651e-01):3.459114e-01):2.081248e-01,(28:4.104845e-01,(31:9.140150e-01,(24:1.421224e-01,32:8.175285e-01):7.398423e-02):5.197010e-02):1.408937e-01):1.835345e-02):7.074105e-02,23:2.422903e-01):4.115939e-01):5.769400e-01,1:1.034455e+00);
   tree gen.1434500 = [&U] (((19:1.112726e+00,(21:1.085118e-01,22:2.590482e-02):7.843933e-01):5.654673e-01,((((18:1.025759e-01,17:1.216978e-01):2.869449e-01,16:6.283539e-01):4.064885e+00,(14:1.135736e+00,13:8.150247e-01):3.791590e-01):2.259922e-01,((10:5.684388e-01,(9:4.417605e-01,((3:1.401997e-01,15:4.195662e-02):3.048787e-01,(6:5.988402e-02,27:1.406394e+00):2.656822e-01):1.827549e-01):2.535423e-01):1.173311e-01,((((((2:8.298352e-02,7:1.134157e-01):2.748879e-01,5:3.375092e-01):1.025104e-01,4:3.213367e-01):8.182468e-02,8:3.714272e-01):1.968718e-01,11:4.949320e-01):7.549072e-02,12:6.061313e-01):2.028030e-01):3.282205e-01):5.360473e-01):2.164125e-01,((((((30:5.757017e-03,32:8.605246e-01):1.112644e-01,28:3.626625e-01):1.013029e-01,29:1.440999e-01):6.743733e-02,((24:1.485923e-01,23:9.011829e-02):8.842996e-02,((25:5.799555e-02,26:5.735507e-03):3.065655e-02,(31:8.302003e-01,34:1.920350e-01):9.444112e-02):5.700270e-02):1.657569e-01):1.696389e-01,33:5.122433e-01):4.122962e-01,(35:2.916495e-01,20:6.485585e-01):3.786422e-01):7.233654e-01,1:8.848801e-01);
   tree gen.1435000 = [&U] ((((((((15:8.190966e-02,3:1.242525e-01):3.004745e-01,6:4.217837e-01):1.807945e-01,9:5.533652e-01):3.162915e-01,10:5.794593e-01):1.457816e-01,(12:5.596357e-01,(11:5.268646e-01,(8:3.959160e-01,(((7:9.046700e-02,2:8.167484e-02):2.986654e-01,5:3.304498e-01):7.606589e-02,4:4.035434e-01):5.916600e-02):2.024743e-01):8.606869e-02):2.314699e-01):4.567891e-01,((((18:1.315825e-01,17:9.940428e-02):4.521510e-01,16:5.380310e-01):4.175494e+00,27:1.605211e+00):2.164142e-01,(14:1.275653e+00,13:6.464937e-01):4.805661e-01):2.341846e-01):5.474179e-01,((22:3.823400e-02,21:9.702267e-02):7.808136e-01,19:1.045126e+00):8.339587e-01):1.459617e-01,(35:8.904534e-01,(((((29:4.526989e-02,33:3.060577e-01):1.586207e-02,34:2.723991e-01):1.807766e-01,(23:8.192393e-02,30:2.119006e-01):6.023327e-02):1.545003e-01,((25:2.681673e-02,26:3.377931e-03):1.842279e-01,(((24:8.803627e-02,32:4.620685e-01):1.173007e-01,31:7.586344e-01):1.634861e-01,28:3.513557e-01):2.509836e-02):1.829150e-01):2.180676e-01,20:9.845635e-01):4.233360e-01):5.253447e-01,1:9.213717e-01);
   tree gen.1435500 = [&U] ((((((18:1.759666e-01,17:4.195712e-02):3.737955e-01,16:6.468833e-01):3.980588e+00,(14:1.192434e+00,13:8.756426e-01):4.879537e-01):1.848602e-01,((10:5.086237e-01,(9:4.438882e-01,((3:1.052130e-01,15:8.263635e-02):3.169551e-01,(27:2.125824e+00,6:1.055913e-01):2.416553e-01):2.811611e-01):2.939095e-01):1.153248e-01,(((8:3.985987e-01,(4:3.586844e-01,((7:1.067939e-01,2:1.354703e-01):2.940962e-01,5:3.019300e-01):3.993940e-02):8.555814e-02):2.161927e-01,11:5.247877e-01):8.080074e-02,12:5.853951e-01):2.452077e-01):4.016373e-01):4.225277e-01,(19:1.240259e+00,(21:4.131091e-02,22:1.228947e-01):5.220387e-01):8.519917e-01):2.237156e-01,(35:1.035525e+00,(((34:2.892864e-02,33:5.050509e-01):2.405914e-01,((29:2.688948e-01,30:1.864616e-01):1.909368e-01,(23:1.579125e-01,((24:1.651939e-01,(25:5.220913e-02,26:8.973993e-03):1.194249e-01):8.551367e-02,(28:4.044219e-01,(31:8.190493e-01,32:6.509166e-01):2.450726e-01):1.239898e-01):8.627677e-02):1.467162e-01):1.659879e-03):2.115705e-01,20:8.848072e-01):3.654741e-01):4.242088e-01,1:9.583564e-01);
   tree gen.1436000 = [&U] (((19:1.119575e+00,(21:8.365096e-02,22:9.540932e-02):8.343483e-01):4.810953e-01,((((18:1.093281e-01,17:1.217819e-01):3.390096e-01,16:6.017506e-01):4.332465e+00,(14:1.210498e+00,13:7.383624e-01):4.910719e-01):2.914150e-01,((10:6.058575e-01,(9:4.708404e-01,((3:1.091047e-01,15:7.910378e-02):3.423914e-01,(6:1.002879e-01,27:1.611846e+00):2.415534e-01):1.959387e-01):2.403088e-01):1.740739e-01,((12:6.520750e-01,11:5.275120e-01):6.320506e-02,((((2:9.247914e-02,7:1.373839e-01):2.929830e-01,5:3.156620e-01):1.054548e-01,4:3.757106e-01):8.629990e-02,8:3.958772e-01):2.054053e-01):2.780363e-01):4.426007e-01):5.817561e-01):2.716012e-01,(((24:3.131874e-01,(((((25:7.929088e-02,26:5.828151e-04):2.773944e-05,34:6.221202e-02):2.310771e-02,31:9.086890e-01):3.191536e-01,(((30:1.277164e-02,32:4.796816e-01):3.066390e-01,29:2.719355e-01):4.357022e-02,28:5.186563e-01):1.229711e-01):4.866528e-02,23:1.477612e-01):5.771811e-02):2.592366e-01,33:1.068630e+00):2.777517e-01,(35:4.549903e-02,20:5.611201e-01):5.640536e-01):7.571474e-01,1:9.819637e-01);
   tree gen.1436500 = [&U] ((((((((15:7.457193e-02,3:8.368748e-02):2.735570e-01,6:3.418821e-01):1.645984e-01,9:5.037930e-01):2.510883e-01,10:5.486450e-01):1.644273e-01,(12:6.289434e-01,((8:3.604486e-01,(((7:1.031559e-01,2:7.971053e-02):2.587869e-01,5:3.008470e-01):1.254548e-01,4:3.056576e-01):8.106326e-02):1.809284e-01,11:4.994659e-01):5.206609e-02):2.107341e-01):4.445704e-01,((((18:1.197949e-01,17:9.049932e-02):4.116458e-01,16:4.898324e-01):3.446483e+00,27:1.601563e+00):5.510597e-01,(14:1.127903e+00,13:7.108064e-01):5.071004e-01):6.646870e-02):4.828282e-01,((22:4.946802e-02,21:7.019353e-02):6.555147e-01,19:1.217407e+00):5.767664e-01):1.846350e-01,(35:6.321172e-01,((((28:3.055943e-01,(24:1.226078e-01,(25:4.970803e-02,26:1.037678e-02):1.339843e-01):1.810249e-01):5.266952e-02,(31:7.409333e-01,32:7.617121e-01):2.969597e-01):4.926484e-02,((23:9.873028e-02,33:2.681892e-01):7.590786e-03,(30:1.653542e-01,(29:2.602584e-01,34:2.490638e-01):7.665103e-02):6.198429e-02):1.266742e-01):3.164631e-01,20:9.885087e-01):3.777155e-01):3.685508e-01,1:1.004522e+00);
   tree gen.1437000 = [&U] ((((((((15:7.594426e-02,3:1.017804e-01):2.834835e-01,6:3.504689e-01):1.893572e-01,9:5.164464e-01):2.732948e-01,10:5.624250e-01):1.685571e-01,(((8:3.695017e-01,(((7:1.057468e-01,2:8.171256e-02):2.652867e-01,5:3.364948e-01):7.872002e-02,4:2.865886e-01):9.133644e-02):1.843133e-01,12:6.447401e-01):5.266429e-02,11:4.877279e-01):2.160269e-01):4.557364e-01,((((18:1.228038e-01,17:9.277233e-02):4.219848e-01,16:5.021352e-01):3.679133e+00,27:8.979304e-01):2.307736e-01,(14:1.156231e+00,13:7.286593e-01):4.633164e-01):2.143239e-01):4.949551e-01,((22:5.304254e-02,21:7.195654e-02):6.719788e-01,19:1.247984e+00):5.912527e-01):1.919924e-01,(35:6.479937e-01,((((28:3.132697e-01,(31:8.946133e-01,32:7.931467e-01):1.606402e-01):6.492221e-02,(24:1.210765e-01,(25:3.659429e-02,26:2.665096e-03):1.373494e-01):1.858469e-01):7.464349e-02,(30:2.878940e-01,(((29:1.241648e-01,23:1.047396e-01):5.260930e-02,33:1.767796e-01):4.743014e-02,34:5.164172e-01):8.004197e-02):5.096785e-02):3.244115e-01,20:1.755014e+00):2.576263e-01):4.811292e-01,1:1.066988e+00);
   tree gen.1437500 = [&U] (((19:1.095500e+00,(21:8.719508e-02,22:1.689444e-01):7.260731e-01):5.132480e-01,((((18:1.234465e-01,17:1.191631e-01):4.712576e-01,16:5.888103e-01):4.020721e+00,(14:1.184467e+00,13:8.043405e-01):5.285810e-01):1.456612e-01,((10:5.715528e-01,(9:4.877443e-01,((6:2.884856e-01,27:1.057242e+00):1.697114e-01,(3:1.148181e-01,15:6.936970e-02):2.234280e-01):2.483351e-01):2.289634e-01):1.574986e-01,((11:5.294929e-01,((4:3.676312e-01,((2:7.130793e-02,7:9.184413e-02):2.664818e-01,5:3.738207e-01):6.748699e-02):6.598890e-02,8:4.084241e-01):1.824568e-01):7.956674e-02,12:6.031612e-01):2.005532e-01):4.421317e-01):5.692458e-01):9.938907e-02,((((((24:1.173724e-01,26:1.210503e-03):2.260343e-02,25:5.601469e-02):1.936157e-01,(34:3.959958e-01,31:6.891739e-01):1.843862e-01):1.408176e-01,((28:2.885161e-01,((30:9.769143e-02,32:4.693663e-01):1.477509e-01,29:1.746477e-01):7.121759e-02):3.858103e-02,23:2.081676e-01):4.399173e-02):3.285782e-01,33:3.436904e-01):2.504136e-01,(35:6.966951e-02,20:4.501306e-01):7.868672e-01):5.601806e-01,1:9.785862e-01);
   tree gen.1438000 = [&U] (((19:1.130878e+00,(21:4.484982e-02,22:1.229903e-01):7.824646e-01):5.298228e-01,((((18:1.196255e-01,17:1.230113e-01):5.134007e-01,16:6.078253e-01):4.150565e+00,(14:1.162386e+00,13:8.303158e-01):5.456509e-01):1.767047e-01,((10:6.258572e-01,(9:5.034955e-01,((6:1.866511e-01,27:1.932543e+00):2.150181e-01,(3:9.175032e-02,15:7.007575e-02):2.288707e-01):2.563548e-01):2.363575e-01):1.625849e-01,(11:4.790982e-01,(((4:3.574210e-01,((2:7.361075e-02,7:9.481013e-02):2.750875e-01,5:3.858929e-01):8.446932e-02):7.200242e-02,8:4.191579e-01):1.830011e-01,12:6.226397e-01):9.961416e-02):2.150026e-01):4.564099e-01):6.207625e-01):2.057389e-01,((((((28:2.030359e-01,(25:4.494601e-02,26:2.273918e-03):7.972797e-02):9.597264e-02,(32:5.855048e-01,24:1.297620e-01):1.894290e-01):2.775275e-01,(29:1.817651e-01,30:1.500900e-01):2.083113e-01):1.247427e-02,(23:2.148901e-01,(34:2.163069e-01,31:7.139782e-01):5.146432e-01):1.790537e-02):2.060172e-01,33:4.168402e-01):2.505766e-01,(35:1.702335e-01,20:4.646671e-01):7.539357e-01):6.084831e-01,1:9.939329e-01);
   tree gen.1438500 = [&U] (((19:1.011653e+00,(21:1.323751e-01,22:1.484870e-01):7.661888e-01):6.800336e-01,((((18:1.171373e-01,17:9.362634e-02):3.776276e-01,16:5.951822e-01):4.064231e+00,(14:1.138207e+00,13:8.130448e-01):5.343010e-01):1.730291e-01,((10:6.128389e-01,(9:4.930225e-01,((6:1.525045e-02,27:1.876170e+00):3.460053e-01,(3:8.984186e-02,15:6.811547e-02):2.890656e-01):1.745198e-01):2.362379e-01):1.508479e-01,(11:4.691327e-01,(12:6.096884e-01,((4:3.499865e-01,(5:3.778661e-01,(2:7.535386e-02,7:1.199819e-01):2.827461e-01):6.416652e-02):5.695183e-02,8:4.115823e-01):1.548554e-01):8.950900e-02):2.349811e-01):4.438907e-01):6.078503e-01):2.035362e-01,((((29:2.229789e-01,30:1.469681e-01):1.965144e-01,(((28:2.700845e-01,(25:7.256530e-02,26:3.166469e-04):8.122635e-02):1.693642e-01,((32:6.895551e-01,24:1.172978e-01):8.513403e-02,(34:3.317880e-01,31:5.879124e-01):4.268802e-01):1.760735e-02):1.910080e-01,23:1.985022e-01):1.813666e-02):1.523104e-01,33:4.081696e-01):2.453645e-01,(35:3.455314e-01,20:3.227973e-01):8.346017e-01):7.645332e-01,1:8.635042e-01);
   tree gen.1439000 = [&U] (((19:1.057371e+00,(21:1.272858e-01,22:8.860485e-02):6.058776e-01):6.538890e-01,((((18:1.126338e-01,17:9.334795e-02):3.631094e-01,16:5.637425e-01):4.091121e+00,(14:1.094448e+00,13:7.817865e-01):5.137593e-01):1.209825e-01,((10:5.892778e-01,(9:5.985589e-01,((6:8.767043e-03,27:1.804039e+00):3.327028e-01,(3:1.052891e-01,15:5.050557e-02):3.080622e-01):1.678102e-01):2.271555e-01):1.522860e-01,((11:4.510965e-01,12:5.862483e-01):8.198705e-02,((4:3.365309e-01,(5:3.633387e-01,(2:6.791750e-02,7:1.129628e-01):2.718756e-01):6.169958e-02):5.476226e-02,8:3.957587e-01):1.449726e-01):2.182893e-01):4.268249e-01):5.388073e-01):1.962786e-01,(((((29:2.961675e-01,30:2.658596e-01):3.486792e-02,28:3.943175e-01):2.952803e-01,(24:2.134725e-01,((25:3.530918e-02,26:1.209995e-03):2.222354e-01,(32:8.141504e-01,(34:3.190321e-01,31:5.653096e-01):2.728503e-01):7.085595e-02):9.478683e-02):5.288071e-02):4.692777e-02,(23:3.118750e-01,33:5.639372e-01):8.972970e-02):4.001070e-01,(35:3.322471e-01,20:2.878332e-01):7.241856e-01):7.351400e-01,1:9.443156e-01);
   tree gen.1439500 = [&U] ((((((18:1.235081e-01,17:1.046251e-01):4.343278e-01,16:4.820145e-01):3.998747e+00,(14:1.124989e+00,13:7.968158e-01):4.108317e-01):4.015754e-01,((10:5.059154e-01,(9:4.611406e-01,((3:1.126293e-01,15:5.894229e-02):2.335109e-01,(27:1.855579e+00,6:7.993640e-03):3.457694e-01):2.222360e-01):2.799700e-01):1.693116e-01,((12:5.727567e-01,11:5.430532e-01):8.691624e-02,(8:3.356293e-01,(((7:8.303139e-02,2:1.088509e-01):3.625778e-01,5:3.432690e-01):7.250164e-02,4:3.657380e-01):6.963070e-02):1.745230e-01):2.680601e-01):4.052854e-01):5.909283e-01,(19:9.120826e-01,(21:1.129847e-01,22:6.009030e-02):9.112685e-01):4.049685e-01):1.465163e-01,(((((28:2.438167e-01,24:1.415396e-01):1.395916e-01,(32:5.699324e-01,((25:2.559977e-02,31:8.727733e-01):3.782882e-02,26:2.586380e-03):4.740330e-02):6.528044e-02):1.127829e-01,((29:1.675633e-01,34:2.591741e-01):1.115347e-01,(33:1.208822e-01,30:4.381947e-02):2.568056e-01):1.820717e-01):7.238163e-02,23:1.871291e-01):4.494139e-01,(20:4.322518e-01,35:9.518119e-01):5.293224e-01):4.936200e-01,1:7.803404e-01);
   tree gen.1440000 = [&U] ((((((((15:8.613528e-02,3:1.016035e-01):2.670284e-01,(6:9.493812e-02,27:1.440605e+00):2.793155e-01):1.497097e-01,9:6.534978e-01):2.895734e-01,10:5.505784e-01):1.704569e-01,((8:3.353278e-01,(((7:1.231314e-01,2:1.016099e-01):3.316871e-01,5:3.333585e-01):8.137348e-02,4:3.485034e-01):9.527962e-02):1.691737e-01,(12:5.770062e-01,11:5.219623e-01):6.421684e-02):2.900815e-01):3.342261e-01,((13:8.254682e-01,14:1.249975e+00):5.784220e-01,((17:6.899428e-02,18:1.462360e-01):3.201357e-01,16:6.745358e-01):3.638276e+00):2.309508e-01):4.169995e-01,((21:7.923687e-02,22:9.778772e-02):6.459112e-01,19:1.176393e+00):6.806435e-01):1.552169e-01,((((23:1.426871e-01,((((32:7.366306e-01,((31:7.219047e-01,25:3.760126e-02):1.586781e-02,26:1.428871e-03):7.295375e-02):2.505951e-01,28:4.654105e-01):9.816857e-03,24:3.656686e-01):5.233096e-02,((30:3.006121e-01,29:1.937610e-01):1.402676e-01,34:2.738511e-01):1.040857e-01):5.444727e-02):7.147289e-02,33:6.483516e-01):9.329748e-02,20:1.087793e+00):4.100007e-01,35:7.879483e-01):5.132442e-01,1:9.411748e-01);
   tree gen.1440500 = [&U] (((20:1.437729e+00,((((30:6.600227e-02,34:9.340717e-02):1.860858e-01,29:1.359074e-01):4.718109e-02,(25:4.147635e-02,26:7.730934e-03):3.426126e-01):1.107632e-01,((24:2.704353e-01,23:1.194687e-01):1.445876e-01,(33:5.402852e-01,((32:8.465780e-01,28:3.067577e-01):8.836111e-03,31:9.682739e-01):2.046988e-01):1.383083e-01):1.979627e-02):2.068595e-01):7.445217e-01,(27:6.831665e-01,35:6.842075e-01):7.400478e-01):7.620252e-03,((19:1.122597e+00,(22:8.332101e-02,21:9.688220e-02):6.168796e-01):6.560474e-01,((((8:3.177402e-01,((5:3.645847e-01,(7:1.128326e-01,2:8.889313e-02):3.182506e-01):3.423253e-02,4:3.850493e-01):9.154362e-02):1.478176e-01,(12:6.115081e-01,11:4.742460e-01):6.995899e-02):2.578107e-01,(10:5.607714e-01,(9:5.579607e-01,((15:6.228505e-02,3:1.171755e-01):2.498163e-01,6:3.604764e-01):1.501961e-01):2.695033e-01):1.427914e-01):4.259542e-01,((14:1.139737e+00,13:6.358553e-01):5.449556e-01,((17:5.509221e-02,18:1.552282e-01):2.058211e-01,16:6.747832e-01):4.162566e+00):8.714185e-02):3.310768e-01):1.182478e-01,1:1.088383e+00);
   tree gen.1441000 = [&U] (((19:1.098232e+00,(21:9.558851e-02,22:1.662553e-01):6.476587e-01):5.740957e-01,((((18:1.211655e-01,17:1.026925e-01):3.205305e-01,16:5.855278e-01):4.347893e+00,(14:1.032530e+00,13:8.119979e-01):4.117875e-01):2.927728e-01,((10:6.120499e-01,(9:5.230233e-01,((6:2.364749e-01,27:1.488754e+00):1.678822e-01,(3:1.224408e-01,15:9.061981e-02):2.882079e-01):2.516227e-01):2.400044e-01):1.786718e-01,((((4:3.495358e-01,((2:6.994680e-02,7:1.149425e-01):3.169322e-01,5:3.773795e-01):5.732522e-02):4.564940e-02,8:3.775913e-01):1.814485e-01,12:5.865721e-01):4.766023e-02,11:6.490768e-01):2.516439e-01):2.745438e-01):4.656239e-01):2.144128e-01,(((((((34:3.751582e-01,31:7.187974e-01):1.962396e-01,32:6.956565e-01):2.197945e-01,(28:2.411524e-01,(24:4.703434e-02,(25:2.578718e-02,26:1.336534e-02):1.870110e-03):6.823689e-02):1.324327e-01):1.264524e-01,(30:2.974137e-01,29:2.785856e-01):1.949998e-01):3.846468e-02,33:5.196266e-01):3.745501e-02,23:1.694315e-01):3.201018e-01,(35:8.209760e-01,20:8.013708e-01):3.962788e-01):7.643089e-01,1:9.808078e-01);
   tree gen.1441500 = [&U] (((19:1.079323e+00,(21:9.394270e-02,22:1.633928e-01):6.365076e-01):5.642111e-01,((((18:1.190794e-01,17:1.009244e-01):3.150117e-01,16:5.754464e-01):4.273033e+00,(14:1.014752e+00,13:7.980172e-01):4.499696e-01):1.850553e-01,((10:6.015118e-01,(9:5.140180e-01,((6:2.324033e-01,27:1.463121e+00):1.649917e-01,(3:1.203326e-01,15:5.134303e-02):2.638515e-01):2.472904e-01):2.358721e-01):1.405720e-01,(12:5.764727e-01,(11:6.379013e-01,((4:3.237952e-01,((2:9.280970e-02,7:1.129635e-01):3.355986e-01,5:3.600017e-01):6.439955e-02):5.925803e-02,8:3.710900e-01):1.783244e-01):6.128317e-02):2.571102e-01):4.257811e-01):4.943357e-01):2.162335e-01,(((((((28:3.165269e-01,(24:5.980749e-02,(25:1.174739e-02,26:4.984571e-03):4.758212e-03):5.352441e-02):2.588111e-01,(32:6.806293e-01,31:7.122823e-01):2.898188e-01):6.646472e-02,(30:2.394205e-01,29:1.913165e-01):2.431915e-01):1.192182e-01,34:4.734070e-01):4.406906e-02,23:1.665143e-01):2.250716e-02,33:5.106798e-01):2.490925e-01,(35:8.923154e-01,20:1.458016e+00):1.825995e-01):8.300566e-01,1:9.639206e-01);
   tree gen.1442000 = [&U] (((20:5.030529e-01,35:5.182928e-01):9.192695e-01,((34:4.791690e-01,(((28:3.597571e-01,(32:6.792356e-01,31:8.507254e-01):1.266807e-01):1.819936e-01,(24:1.074970e-01,(26:6.644685e-03,25:6.776850e-02):2.602371e-02):1.631688e-01):8.277334e-02,((33:3.827986e-01,30:1.840336e-01):5.185541e-02,29:3.569952e-01):2.109487e-01):2.740884e-04):2.901417e-02,23:1.054747e-01):2.585865e-01):9.795267e-01,((27:1.758627e+00,(((10:6.252044e-01,(9:5.141552e-01,((3:1.138805e-01,15:5.620750e-02):3.027449e-01,6:3.742458e-01):2.372179e-01):2.495479e-01):1.133893e-01,(12:6.242430e-01,((8:3.652365e-01,(((7:7.945508e-02,2:9.586710e-02):2.510627e-01,5:3.588341e-01):7.131373e-02,4:3.410200e-01):6.522460e-02):1.901511e-01,11:5.558588e-01):8.102918e-02):1.934710e-01):4.001849e-01,(((18:9.557152e-02,17:9.783514e-02):2.311335e-01,16:7.723909e-01):4.561534e+00,(13:7.331939e-01,14:1.192046e+00):3.102869e-01):4.265906e-01):3.349211e-01):1.461243e-01,((22:2.639607e-02,21:1.746821e-01):6.742990e-01,19:1.035954e+00):6.469601e-01):1.417687e-01,1:1.036656e+00);
   tree gen.1442500 = [&U] ((((((((15:6.039339e-02,3:1.187648e-01):2.463958e-01,6:3.935667e-01):1.697396e-01,9:5.671212e-01):3.037253e-01,10:5.915329e-01):1.010313e-01,((8:3.842753e-01,(((7:9.788500e-02,2:8.852109e-02):2.997388e-01,5:3.108516e-01):7.086344e-02,4:3.800899e-01):5.835461e-02):2.135432e-01,(12:5.724299e-01,11:5.088593e-01):8.140643e-02):3.508326e-01):4.275727e-01,((((18:1.282501e-01,17:1.056000e-01):3.341238e-01,16:5.099783e-01):3.422302e+00,27:1.140219e+00):4.515086e-01,(14:1.105336e+00,13:6.094614e-01):5.557117e-01):2.320847e-01):4.626631e-01,((22:6.051085e-02,21:9.448249e-02):7.679702e-01,19:1.099247e+00):6.210438e-01):1.375734e-01,(35:6.455094e-01,(20:9.100411e-01,((34:3.773079e-01,((24:5.265957e-02,28:4.947889e-02):3.369422e-01,(31:8.592390e-01,32:6.622880e-01):1.808996e-01):7.924521e-02):1.475773e-02,((((33:1.776462e-01,25:9.963307e-03):4.411471e-02,26:5.913178e-03):2.732682e-01,23:1.825846e-01):7.681881e-03,(30:1.685437e-01,29:1.608864e-01):2.498947e-01):9.565911e-02):2.061747e-01):3.902279e-01):4.370507e-01,1:1.000208e+00);
   tree gen.1443000 = [&U] (((20:1.564890e-01,35:2.298246e-01):1.009146e+00,(((33:2.828335e-01,30:1.305333e-01):1.044434e-01,29:1.618746e-01):2.260932e-01,((((28:4.283420e-01,(32:6.876485e-01,31:7.370677e-01):1.797238e-01):1.341362e-01,34:4.828923e-01):8.965713e-02,((26:2.512584e-02,25:5.595344e-02):2.798576e-01,24:2.696649e-01):3.902205e-02):6.092022e-02,23:1.098999e-01):3.430672e-02):1.865806e-01):9.113568e-01,((27:1.568723e+00,(((10:6.300625e-01,(9:5.181504e-01,((3:1.078753e-01,15:6.795396e-02):2.759502e-01,6:3.771538e-01):2.390612e-01):3.299192e-01):1.013263e-01,((12:6.290936e-01,(8:4.092906e-01,((5:3.616223e-01,(7:8.354170e-02,2:9.661202e-02):3.037738e-01):7.231141e-02,4:3.436699e-01):8.804384e-02):1.724712e-01):1.056586e-01,11:5.601780e-01):1.938353e-01):4.480975e-01,(((18:1.339301e-01,17:9.859536e-02):2.329295e-01,16:7.067818e-01):4.332111e+00,(13:6.936442e-01,14:1.167375e+00):4.405964e-01):2.450046e-01):3.375236e-01):2.334740e-01,((22:3.747312e-02,21:3.881709e-02):6.795386e-01,19:1.068540e+00):6.242803e-01):1.570393e-01,1:1.044711e+00);
   tree gen.1443500 = [&U] (((20:8.150503e-01,35:1.224942e-01):6.157886e-01,(((33:2.596477e-01,30:1.161041e-01):1.041020e-01,29:2.688891e-01):2.409854e-01,((26:1.942691e-02,25:4.560975e-02):1.195599e-01,((34:4.637582e-01,24:1.928151e-01):3.301843e-02,(23:1.095407e-01,(28:4.269420e-01,(32:6.854010e-01,31:7.348093e-01):1.861816e-01):1.225922e-01):6.130209e-02):3.003251e-03):8.544380e-02):3.666334e-01):6.486067e-01,((27:1.563596e+00,(((10:6.042089e-01,(9:5.164569e-01,((3:1.075227e-01,15:6.773186e-02):2.901162e-01,6:3.759211e-01):2.146220e-01):3.288409e-01):1.009951e-01,((12:5.765454e-01,(8:4.079529e-01,(4:3.425466e-01,((7:9.151236e-02,2:9.629626e-02):2.653279e-01,5:3.604404e-01):9.666627e-02):9.488239e-02):1.609156e-01):3.379476e-02,11:5.561419e-01):2.216038e-01):4.466330e-01,(((18:1.192765e-01,17:9.827311e-02):2.321682e-01,16:7.044718e-01):4.317952e+00,(13:7.729948e-01,14:1.163560e+00):4.265154e-01):2.627151e-01):1.904117e-01):2.327109e-01,((22:1.385337e-01,21:3.869022e-02):6.773176e-01,19:1.065047e+00):5.804504e-01):1.079764e-01,1:1.041296e+00);
   tree gen.1444000 = [&U] (((20:6.277557e-01,35:3.517409e-02):9.324833e-01,(((33:3.565890e-01,30:3.358046e-02):7.112661e-02,29:2.190274e-01):1.753478e-01,((28:4.250253e-01,(32:6.823239e-01,31:7.616943e-01):6.944665e-02):1.134039e-01,(23:1.114222e-01,(((26:1.933969e-02,25:9.499001e-02):1.104635e-01,34:4.616761e-01):2.752325e-03,24:1.267040e-01):2.418250e-02):9.504019e-02):2.183348e-01):3.569487e-01):6.826980e-01,((27:2.070892e+00,(((10:6.000443e-01,(9:5.141383e-01,((3:1.118004e-01,15:6.742778e-02):2.849201e-01,6:3.742334e-01):2.136584e-01):3.273646e-01):1.792951e-01,((12:5.739571e-01,(8:4.061214e-01,(4:3.410088e-01,((7:9.110152e-02,2:1.096199e-01):2.737742e-01,5:3.634790e-01):7.956225e-02):6.820450e-02):1.601932e-01):4.051203e-02,11:5.536451e-01):2.206089e-01):3.601655e-01,(((18:1.187411e-01,17:9.783192e-02):2.311259e-01,16:7.013090e-01):4.298567e+00,(13:7.695244e-01,14:1.158336e+00):4.246006e-01):2.615356e-01):1.895569e-01):3.401824e-01,((22:8.931997e-02,21:6.011159e-02):7.428317e-01,19:1.287103e+00):5.778445e-01):1.074916e-01,1:9.574801e-01);
   tree gen.1444500 = [&U] (((((13:7.048101e-01,14:1.222856e+00):3.826616e-01,((17:7.929991e-02,18:1.448306e-01):2.684545e-01,16:7.163453e-01):4.383495e+00):3.198007e-01,(((((15:5.184784e-02,3:1.025288e-01):2.952316e-01,(6:8.972533e-02,27:1.805389e+00):1.958434e-01):2.686415e-01,9:5.428745e-01):2.335136e-01,10:5.071181e-01):1.517788e-01,((12:5.922651e-01,(8:4.135622e-01,((5:4.069935e-01,(7:9.134953e-02,2:1.216256e-01):2.635438e-01):7.464687e-02,4:3.674660e-01):7.917692e-02):1.812790e-01):8.216511e-02,11:5.385074e-01):2.291950e-01):4.258280e-01):4.607690e-01,((21:1.224657e-01,22:7.923119e-02):8.069603e-01,19:9.640108e-01):6.270297e-01):1.744933e-01,((35:8.516980e-01,20:9.095292e-01):3.110864e-01,((23:1.819185e-01,(31:9.622777e-01,(((24:4.027645e-02,32:8.130895e-01):2.274295e-02,28:4.625137e-01):3.516998e-02,(25:4.261732e-02,26:4.081050e-03):3.675272e-02):8.554766e-02):1.943239e-01):4.303153e-02,(33:5.307218e-01,((29:2.129341e-01,30:1.435346e-01):7.464277e-02,34:2.565464e-01):1.339412e-01):2.113075e-02):4.103355e-01):6.576996e-01,1:1.087683e+00);
   tree gen.1445000 = [&U] (((20:1.872949e-01,35:8.629722e-02):4.476982e-01,((30:2.664285e-01,(33:3.636687e-01,29:2.650108e-01):1.194594e-02):6.059775e-02,(23:2.023438e-01,(((28:4.182618e-01,(32:6.479921e-01,31:7.233689e-01):2.737449e-01):1.327970e-01,(26:6.298239e-03,25:2.603157e-02):1.125095e-01):2.677616e-02,(34:4.598064e-01,24:1.521610e-01):4.833266e-02):3.068267e-03):2.584010e-01):3.778677e-01):6.277269e-01,((((10:6.479912e-01,(9:4.882689e-01,((3:1.061751e-01,15:6.403508e-02):2.979715e-01,6:3.578040e-01):2.091627e-01):3.501972e-01):9.910492e-02,(((4:3.238506e-01,(((7:8.651766e-02,2:9.671372e-02):2.806941e-01,5:3.281568e-01):6.034378e-02,8:3.856870e-01):6.477272e-02):2.216034e-01,11:5.257879e-01):6.584147e-02,12:5.701870e-01):2.098300e-01):4.070830e-01,(27:1.966693e+00,(((18:1.461370e-01,17:9.290941e-02):2.832766e-01,16:6.660220e-01):4.082280e+00,(13:7.651775e-01,14:1.151069e+00):4.821796e-01):5.373781e-02):2.523629e-01):5.228775e-01,((22:1.127060e-01,21:7.399584e-02):7.054554e-01,19:1.032112e+00):5.459028e-01):1.738935e-01,1:8.514591e-01);
   tree gen.1445500 = [&U] (((((13:6.995698e-01,14:1.213764e+00):4.601976e-01,((17:5.091004e-02,18:1.895333e-01):2.462557e-01,16:7.110192e-01):3.873123e+00):2.429038e-01,(((((15:8.348265e-02,3:1.017665e-01):2.930365e-01,(6:2.619187e-02,27:1.791965e+00):2.888941e-01):1.376043e-01,9:6.693230e-01):2.654702e-01,10:5.826057e-01):2.349890e-01,((12:6.349004e-01,11:5.332161e-01):9.608571e-02,(8:3.801782e-01,(4:3.833450e-01,(5:3.333473e-01,(7:1.163449e-01,2:9.962833e-02):2.845814e-01):5.963812e-02):8.575385e-02):1.637075e-01):2.274909e-01):4.035466e-01):4.573431e-01,((21:1.014257e-01,22:7.236143e-02):7.411691e-01,19:1.041025e+00):6.460425e-01):2.720727e-01,((35:5.195771e-01,20:8.144468e-01):4.228763e-01,((((28:5.477401e-01,(32:7.222613e-01,(((26:4.403800e-02,24:4.371653e-02):1.149788e-02,25:4.657968e-02):1.439829e-01,31:9.551231e-01):9.934114e-02):8.544898e-02):7.411360e-02,33:5.397758e-01):1.122843e-02,(23:1.559482e-01,(29:3.114819e-01,30:1.988159e-01):1.207421e-01):5.565397e-02):9.568908e-03,34:2.743019e-01):3.677798e-01):7.430850e-01,1:9.680173e-01);
   tree gen.1446000 = [&U] ((((((18:9.484864e-02,17:9.111561e-02):2.137240e-01,16:6.931875e-01):3.551030e+00,(14:1.230664e+00,13:7.296380e-01):5.178997e-01):1.559218e-01,((10:5.673936e-01,(9:4.763373e-01,((3:9.863645e-02,15:6.806229e-02):2.241728e-01,(27:1.832380e+00,6:5.721331e-02):2.974028e-01):2.040559e-01):1.773303e-01):1.122983e-01,(((8:3.777850e-01,(4:3.295036e-01,((7:9.147360e-02,2:1.154608e-01):3.370840e-01,5:2.831198e-01):4.911640e-02):6.703493e-02):2.009028e-01,11:4.879959e-01):6.817759e-02,12:5.455410e-01):2.968142e-01):3.476818e-01):4.265091e-01,(19:1.189459e+00,(21:1.021615e-01,22:7.135514e-02):6.058091e-01):6.392716e-01):2.307870e-01,((20:9.370618e-01,(33:4.766303e-01,(((30:3.167713e-01,29:1.573087e-01):2.424154e-02,23:6.854250e-02):4.511350e-02,((34:3.371494e-01,24:2.452989e-01):1.252605e-01,(((31:5.966592e-01,32:6.480999e-01):2.642486e-01,(25:2.359563e-02,26:8.810251e-03):1.427934e-01):3.845850e-02,28:4.219300e-01):1.377149e-01):7.728379e-02):5.395718e-02):2.663620e-01):7.547645e-03,35:5.537857e-01):6.963174e-01,1:9.098844e-01);
   tree gen.1446500 = [&U] (((((17:9.141114e-02,18:1.480205e-01):3.179076e-01,16:5.806028e-01):4.372230e+00,((14:1.043211e+00,13:7.596648e-01):6.907629e-01,(((12:6.713254e-01,11:4.859827e-01):5.634106e-02,(8:3.743779e-01,((5:3.813295e-01,(7:9.749547e-02,2:8.603102e-02):3.209072e-01):6.801679e-02,4:3.613555e-01):8.478489e-02):1.429332e-01):3.059012e-01,(10:5.585048e-01,(9:6.255776e-01,((15:5.829145e-02,3:1.275703e-01):3.232562e-01,6:2.914549e-01):1.584233e-01):2.814641e-01):1.399914e-01):4.795851e-01):1.874390e-01):2.841857e-01,(19:1.061215e+00,(22:8.306174e-02,21:7.212283e-02):8.003199e-01):6.077658e-01):2.233379e-01,(27:2.097364e+00,(((((23:1.368512e-01,24:6.712880e-02):5.738285e-02,(28:3.440157e-01,(32:4.016194e-01,31:6.223439e-01):1.721949e-01):1.991021e-01):2.275153e-01,((34:4.536758e-02,(29:2.411079e-01,30:2.371189e-01):1.767385e-01):7.832071e-02,(26:2.203027e-02,(33:4.666423e-01,25:3.081668e-02):3.806261e-03):1.679555e-01):1.075117e-01):8.587735e-02,20:1.089195e+00):5.900143e-01,35:1.845049e+00):9.388479e-02):4.043468e-01,1:9.409067e-01);
   tree gen.1447000 = [&U] ((((((18:1.403626e-01,17:6.746112e-02):2.154243e-01,16:6.610664e-01):3.748576e+00,(14:1.299126e+00,13:8.057969e-01):5.467107e-01):2.896166e-01,((10:5.891745e-01,(9:5.028362e-01,((3:1.041237e-01,15:8.595254e-02):2.536199e-01,(27:1.830990e+00,6:1.787933e-01):1.319873e-01):2.464449e-01):2.587707e-01):9.359832e-02,(((8:3.988014e-01,((7:9.885193e-02,2:8.373864e-02):2.750061e-01,(5:3.406770e-01,4:3.478341e-01):3.941714e-02):7.811461e-02):2.323920e-01,11:5.151434e-01):1.114681e-01,12:5.758898e-01):2.646404e-01):3.670236e-01):4.502360e-01,(19:9.833699e-01,(21:9.023008e-02,22:8.257455e-02):7.634988e-01):5.735765e-01):2.811908e-01,((20:8.118424e-01,35:5.748995e-01):3.124699e-01,((23:1.557271e-01,(((31:5.746527e-01,32:6.143854e-01):1.498655e-01,28:4.507899e-01):1.944389e-01,((24:5.651163e-02,(25:4.234856e-02,26:2.559592e-02):1.074871e-02):1.543033e-01,34:3.400536e-01):1.054983e-01):6.872490e-02):4.687507e-02,((29:3.741517e-02,33:1.391091e-01):3.035559e-01,30:2.281488e-01):1.054141e-01):2.927612e-01):8.768576e-01,1:9.394798e-01);
   tree gen.1447500 = [&U] ((((((18:1.505312e-01,17:7.234833e-02):2.158964e-01,16:7.089573e-01):4.020141e+00,(14:1.232039e+00,13:8.641728e-01):5.366881e-01):3.105978e-01,((10:6.318572e-01,(9:5.392642e-01,((3:1.116669e-01,15:9.217936e-02):2.719934e-01,(27:1.938740e+00,6:2.434501e-01):1.681326e-01):2.642985e-01):2.775173e-01):1.128859e-01,(12:5.934175e-01,(11:5.524629e-01,(8:4.015694e-01,(5:3.653574e-01,(4:3.730329e-01,(7:1.060132e-01,2:8.980508e-02):2.949288e-01):5.927489e-02):5.512642e-02):1.838763e-01):1.003485e-01):2.689090e-01):3.936126e-01):6.016853e-01,(19:1.054610e+00,(21:1.048345e-01,22:8.855666e-02):8.188104e-01):6.151292e-01):1.679338e-01,((20:7.359210e-01,35:2.433870e-01):5.166268e-01,((23:1.749479e-01,(((31:8.910179e-01,32:5.808353e-01):1.772439e-01,28:3.420854e-01):1.333947e-01,(34:2.219469e-01,(24:6.250022e-02,(25:4.275111e-02,26:1.340725e-02):1.316274e-02):1.961889e-02):1.478978e-01):6.858168e-02):1.091502e-01,((29:1.771899e-01,33:1.491868e-01):2.056488e-01,30:2.184326e-01):3.959729e-02):3.325383e-01):6.786412e-01,1:9.002649e-01);
   tree gen.1448000 = [&U] (((((13:7.396054e-01,14:1.043606e+00):4.236820e-01,(((18:1.349089e-01,17:7.682886e-02):1.978206e-01,16:6.484301e-01):4.619234e+00,27:1.622521e+00):9.524639e-02):1.877026e-01,((((((7:1.363438e-01,2:8.242412e-02):3.458263e-01,5:3.610793e-01):5.409315e-02,4:3.913658e-01):6.176503e-02,8:4.033334e-01):1.490276e-01,(11:4.738276e-01,12:6.543718e-01):8.696066e-02):2.664870e-01,((((15:9.267571e-02,3:7.444984e-02):2.699100e-01,6:3.418778e-01):2.042789e-01,9:5.331214e-01):2.817457e-01,10:5.534971e-01):7.880685e-02):3.401397e-01):5.376958e-01,(19:1.027195e+00,(22:8.629906e-02,21:7.790609e-02):7.662283e-01):6.840420e-01):1.166151e-01,((35:1.069641e+00,20:1.154815e+00):1.148962e-01,((23:1.307157e-01,24:1.889760e-01):1.342861e-01,(((26:3.592410e-03,25:4.095243e-02):2.651996e-01,(33:2.050848e-01,34:1.645479e-01):9.851282e-03):1.392816e-01,((29:1.392786e-01,30:2.348838e-01):1.480320e-01,((32:6.099186e-01,31:7.593580e-01):8.308052e-02,28:3.688941e-01):1.896279e-01):3.911533e-03):4.145083e-02):2.295143e-01):8.022327e-01,1:1.178580e+00);
   tree gen.1448500 = [&U] ((((((18:1.471856e-01,17:9.846828e-02):2.125479e-01,16:7.470533e-01):3.930791e+00,(14:1.306917e+00,13:8.449660e-01):3.788019e-01):3.529259e-01,((10:6.452973e-01,(9:5.272787e-01,((3:1.091850e-01,15:9.013062e-02):2.659482e-01,(27:1.908042e+00,6:2.380393e-01):1.464858e-01):1.782986e-01):2.556111e-01):2.158510e-01,(11:5.699054e-01,(12:5.730026e-01,(8:4.693553e-01,((5:3.205397e-01,(7:9.806437e-02,2:1.331565e-01):2.878312e-01):7.738317e-02,4:3.524622e-01):5.457512e-02):1.731538e-01):2.995475e-02):2.512694e-01):4.293018e-01):6.491768e-01,(19:1.031171e+00,(21:1.124715e-01,22:4.968529e-02):8.006119e-01):6.506456e-01):2.488230e-01,((20:7.945151e-01,35:1.695624e-02):7.287003e-01,(((23:4.229969e-02,29:1.732517e-01):3.696413e-02,(33:2.374529e-01,30:1.094352e-01):1.567758e-01):1.884550e-01,(((31:8.347847e-01,32:7.236320e-01):1.052587e-01,28:3.619505e-01):1.322996e-01,(26:3.390860e-02,((25:1.590932e-02,24:2.341144e-02):1.874867e-02,34:9.338112e-03):9.985201e-02):1.562997e-01):1.416757e-01):2.864404e-01):7.924947e-01,1:8.802560e-01);
   tree gen.1449000 = [&U] ((((((18:1.433445e-01,17:9.589860e-02):2.783839e-01,16:5.147007e-01):3.828212e+00,(14:1.272811e+00,13:8.229154e-01):4.894156e-01):2.208131e-01,((10:6.284573e-01,(9:5.171827e-01,((3:1.310596e-01,15:5.457374e-02):2.522207e-01,(27:1.942807e+00,6:8.831421e-03):3.466332e-01):2.286564e-01):2.459875e-01):6.515776e-02,(12:5.580493e-01,((8:3.805242e-01,((5:3.121748e-01,(7:9.550523e-02,2:1.296816e-01):2.803198e-01):6.552381e-02,4:3.902663e-01):6.051434e-02):2.137540e-01,11:5.550329e-01):5.903288e-02):2.447121e-01):4.180986e-01):6.305723e-01,(19:1.004261e+00,(21:1.095363e-01,22:6.160620e-02):7.797187e-01):6.336660e-01):1.770985e-01,((20:6.465824e-01,35:9.714386e-02):7.096838e-01,(((23:4.377194e-03,29:1.239004e-01):6.667510e-02,(33:2.312562e-01,30:8.796065e-02):2.652390e-01):1.051685e-01,(((31:7.417913e-01,32:7.047478e-01):1.025118e-01,28:3.685570e-01):1.301402e-01,((24:3.892966e-02,34:5.338834e-02):5.593984e-02,(25:2.255365e-02,26:9.631049e-03):3.240975e-02):9.400764e-02):1.715980e-01):2.151786e-01):8.562738e-01,1:9.756764e-01);
   tree gen.1449500 = [&U] ((((((18:1.413940e-01,17:9.251638e-02):4.277462e-01,16:5.076969e-01):3.776119e+00,(14:1.255491e+00,13:7.620599e-01):4.827558e-01):2.178084e-01,((10:6.199055e-01,(9:5.616819e-01,((3:1.292762e-01,15:5.383112e-02):2.487886e-01,(27:1.916370e+00,6:1.176088e-01):2.771384e-01):1.728467e-01):2.568846e-01):1.364509e-01,(((8:3.827652e-01,(5:3.322732e-01,(4:3.849557e-01,(7:9.767856e-02,2:7.999958e-02):2.861849e-01):6.692711e-02):5.291970e-02):2.140839e-01,12:5.504556e-01):6.104429e-02,11:5.474802e-01):2.413822e-01):4.124092e-01):3.534732e-01,(19:9.380227e-01,(21:1.184248e-01,22:9.205702e-02):7.647293e-01):6.405044e-01):1.746886e-01,((20:3.039382e-01,35:8.490898e-02):7.835295e-01,(((29:1.361804e-01,(33:2.281094e-01,30:2.210657e-01):5.302455e-02):4.643135e-02,23:3.282595e-02):2.186687e-01,(((31:7.316972e-01,32:6.219339e-01):1.727912e-01,28:3.635418e-01):1.721833e-01,((25:1.314325e-02,(34:2.828361e-01,24:4.022398e-02):7.512059e-03):5.217575e-02,26:1.117278e-02):1.642123e-01):5.476770e-02):6.157815e-01):6.136498e-01,1:8.438791e-01);
   tree gen.1450000 = [&U] ((((((18:1.463572e-01,17:6.606992e-02):3.698383e-01,16:5.255180e-01):3.358162e+00,(14:1.290784e+00,13:7.888097e-01):5.884276e-01):1.563470e-01,((10:5.387300e-01,(9:5.813980e-01,((3:1.338140e-01,15:5.572070e-02):2.240975e-01,(27:1.983638e+00,6:1.137062e-01):3.084461e-01):1.982756e-01):2.381003e-01):1.412406e-01,((12:5.697776e-01,11:4.753084e-01):9.223695e-02,(8:3.962010e-01,(4:3.984685e-01,((7:1.200067e-01,2:8.280773e-02):3.048812e-01,5:3.439367e-01):7.485705e-02):6.288106e-02):2.075131e-01):2.498552e-01):4.590821e-01):4.548629e-01,(19:9.709492e-01,(21:1.225817e-01,22:7.221944e-02):7.915728e-01):6.629873e-01):3.517313e-01,(35:4.943115e-01,(((33:4.439699e-01,(23:1.744702e-03,(30:1.777776e-01,29:4.339802e-01):8.221759e-02):9.411225e-02):8.689840e-02,(((31:8.453920e-01,32:6.437651e-01):9.617585e-02,28:3.763029e-01):1.449226e-01,((26:6.825442e-03,(24:2.023836e-02,25:6.747273e-03):2.538900e-02):1.145119e-01,34:1.846252e-01):1.660259e-01):9.471151e-02):1.403113e-01,20:8.040917e-01):2.985739e-01):6.431196e-01,1:8.735009e-01);
   tree gen.1450500 = [&U] ((((22:9.404772e-02,21:1.158869e-01):8.249974e-01,19:1.123286e+00):5.424103e-01,((((((15:7.976453e-02,3:1.090411e-01):3.052155e-01,6:3.671899e-01):2.209209e-01,9:5.382252e-01):1.722092e-01,10:6.103345e-01):1.570564e-01,(11:5.163353e-01,(12:6.289649e-01,(8:4.457002e-01,(4:3.831510e-01,((7:9.398619e-02,2:1.037867e-01):3.356364e-01,5:3.530051e-01):5.528513e-02):9.639015e-02):1.980978e-01):4.864135e-02):3.277111e-01):3.560477e-01,((27:6.755625e-01,((18:1.267323e-01,17:6.799065e-02):3.490506e-01,16:6.977553e-01):3.749509e+00):3.925467e-01,(14:1.174758e+00,13:8.293850e-01):4.409560e-01):3.094231e-01):5.003551e-01):1.686808e-01,((23:2.469494e-01,((((32:5.320016e-01,31:8.338306e-01):2.805610e-01,(24:1.167377e-02,28:3.389014e-01):2.741153e-01):1.786226e-01,((33:2.568577e-01,26:3.485464e-02):1.590363e-02,25:1.457651e-01):1.877226e-01):6.107318e-03,(29:3.740579e-01,((20:9.431795e-01,30:4.211575e-02):1.346394e-02,34:1.285225e-02):1.210854e-01):2.507454e-01):5.317524e-02):7.164243e-01,35:3.994261e-01):4.463366e-01,1:1.003848e+00);
   tree gen.1451000 = [&U] ((((35:2.240441e-01,20:6.111660e-01):4.348666e-01,(((((34:1.190236e-01,25:3.549784e-03):6.358525e-02,26:8.689330e-03):8.269679e-03,33:1.864053e-01):2.657274e-01,(((31:9.275343e-01,24:8.576459e-02):8.966266e-02,(32:8.084514e-01,28:2.865096e-01):5.865858e-02):1.686970e-01,(29:1.975283e-01,30:1.387299e-01):1.917431e-01):4.578527e-03):3.878228e-02,23:2.502004e-01):2.893308e-01):4.387870e-01,27:2.069793e+00):4.117014e-01,((((14:1.268832e+00,13:6.989631e-01):4.858841e-01,((17:1.005416e-01,18:1.120525e-01):3.785279e-01,16:5.145059e-01):3.587698e+00):1.315962e-01,(((11:5.592329e-01,12:5.396264e-01):9.087992e-02,((((7:8.087511e-02,2:1.145781e-01):2.535148e-01,5:3.967550e-01):5.280869e-02,4:3.809243e-01):1.082913e-01,8:3.812787e-01):1.759915e-01):2.757697e-01,(10:5.810974e-01,(9:5.916783e-01,((15:7.642372e-02,3:1.054868e-01):2.586977e-01,6:3.323775e-01):1.733786e-01):2.751854e-01):8.992281e-02):3.305568e-01):4.641620e-01,(19:9.754192e-01,(22:1.232121e-01,21:8.812623e-02):5.377299e-01):6.544528e-01):3.439038e-01,1:8.947389e-01);
   tree gen.1451500 = [&U] ((((22:1.268588e-01,21:1.183418e-01):7.114900e-01,19:1.123649e+00):8.288441e-01,((((((15:8.145425e-02,3:1.113510e-01):3.237527e-01,6:3.589378e-01):2.471470e-01,9:5.496268e-01):2.718301e-01,10:6.232637e-01):1.603835e-01,(11:6.052639e-01,((8:4.297046e-01,(((7:9.931365e-02,2:1.022747e-01):3.314635e-01,5:3.725489e-01):7.256227e-02,4:3.879600e-01):6.892297e-02):1.986011e-01,12:5.619444e-01):7.653462e-02):2.249399e-01):4.556305e-01,((27:1.281012e+00,((18:1.294170e-01,17:1.124208e-01):2.898474e-01,16:7.125365e-01):3.828938e+00):9.695670e-01,(14:1.191336e+00,13:8.026299e-01):5.918801e-01):1.413664e-01):4.985252e-01):1.510895e-01,((((((28:5.465831e-01,((25:3.751299e-02,26:2.363291e-03):2.076980e-01,(32:5.587553e-01,31:8.514943e-01):2.594061e-01):5.563886e-02):1.449129e-01,(24:2.204183e-01,20:1.335473e+00):2.355203e-01):1.385533e-02,23:1.782864e-01):2.456457e-02,(34:1.911878e-01,33:6.544392e-01):2.176184e-01):1.518206e-02,(30:2.922903e-01,29:1.908178e-01):1.442395e-01):7.316009e-01,35:9.837152e-01):4.368442e-01,1:1.067831e+00);
   tree gen.1452000 = [&U] (((35:1.488968e-01,20:6.133592e-01):5.090395e-01,((34:3.351527e-01,(33:4.161326e-01,(((25:3.482679e-02,26:2.034284e-03):5.354534e-02,((32:5.447998e-01,24:2.951849e-02):2.119078e-01,31:1.179023e+00):3.103371e-02):1.472572e-01,((30:2.938268e-01,29:1.426501e-01):6.111809e-02,28:1.987231e-01):1.224615e-01):9.876749e-02):4.047726e-02):1.480161e-02,23:1.804400e-01):3.782124e-01):7.137276e-01,(((((((3:1.160868e-01,15:7.923655e-02):3.071128e-01,6:3.534727e-01):2.110774e-01,9:6.141041e-01):2.574702e-01,10:6.455131e-01):1.550655e-01,(12:5.890981e-01,(11:5.000353e-01,(8:3.744006e-01,(((7:1.081518e-01,2:8.853541e-02):3.124576e-01,5:3.958133e-01):6.550388e-02,4:3.792883e-01):1.246203e-01):1.843266e-01):9.805701e-02):2.693360e-01):4.692167e-01,((13:8.383706e-01,14:1.326488e+00):5.557028e-01,((16:6.206096e-01,(17:9.884962e-02,18:1.400784e-01):4.742857e-01):3.721641e+00,27:1.326826e+00):4.307741e-01):1.528732e-01):4.949094e-01,(19:1.073083e+00,(22:6.003455e-02,21:1.688020e-01):7.314120e-01):7.163771e-01):2.264777e-01,1:1.068552e+00);
   tree gen.1452500 = [&U] (((((13:7.982847e-01,14:1.212858e+00):5.003723e-01,((17:1.153332e-01,18:9.315032e-02):2.489892e-01,16:7.874503e-01):3.978405e+00):2.138145e-01,(((((15:1.052342e-01,3:8.221283e-02):2.801520e-01,(6:2.149606e-01,27:1.535836e+00):1.813919e-01):2.192141e-01,9:6.553216e-01):2.609126e-01,10:6.089728e-01):1.992206e-01,((12:6.291865e-01,(8:4.353363e-01,(4:3.584417e-01,((7:1.173928e-01,2:7.865296e-02):3.207726e-01,5:3.823344e-01):1.191879e-01):6.579240e-02):1.590249e-01):7.739982e-02,11:5.376018e-01):2.368676e-01):3.876040e-01):6.266902e-01,((21:5.519657e-02,22:1.475174e-01):7.097287e-01,19:1.107821e+00):8.932634e-01):1.010174e-01,((35:5.339484e-01,20:3.650461e-01):8.748548e-01,((23:3.769216e-01,((((25:1.783093e-02,26:5.235408e-03):2.841907e-02,(31:7.838581e-01,32:6.669782e-01):2.270616e-01):9.730302e-02,28:4.144237e-01):9.608539e-02,24:1.794204e-01):2.086318e-02):6.456668e-02,((29:2.209747e-01,30:1.856720e-01):1.031649e-01,(33:3.407050e-01,34:8.368684e-02):1.804661e-01):1.008190e-01):4.033857e-01):9.869610e-01,1:9.170820e-01);
   tree gen.1453000 = [&U] (((19:1.141169e+00,(21:8.878169e-02,22:1.303740e-01):6.405915e-01):6.213575e-01,(((10:6.236323e-01,(9:4.885449e-01,((6:5.907401e-02,27:2.626561e+00):3.226667e-01,(3:9.382359e-02,15:8.133539e-02):2.690154e-01):2.202495e-01):2.553034e-01):1.235538e-01,(((((2:8.662561e-02,7:8.587532e-02):3.078058e-01,5:4.117282e-01):7.435869e-02,4:3.657164e-01):1.019241e-01,8:3.516734e-01):1.192498e-01,(12:5.690974e-01,11:5.392416e-01):1.026253e-01):2.534017e-01):4.719270e-01,((14:9.566525e-01,13:8.114577e-01):4.915320e-01,((18:1.004802e-01,17:1.129124e-01):3.459273e-01,16:6.574282e-01):3.984632e+00):1.313384e-01):4.566687e-01):1.599036e-01,(35:7.261372e-01,((((28:4.462669e-01,33:4.160093e-01):6.517715e-02,((30:2.787528e-01,29:3.130426e-01):2.480867e-01,((((25:4.191826e-02,26:2.390433e-02):6.415559e-02,32:5.441072e-01):1.118313e-01,24:1.483980e-01):5.075287e-02,31:1.087039e+00):1.025197e-01):3.646572e-02):2.147980e-01,(34:4.546355e-01,23:6.147379e-02):1.228097e-02):1.497842e-01,20:8.370288e-01):5.162105e-02):7.294037e-01,1:8.489828e-01);
   tree gen.1453500 = [&U] (((((13:6.911124e-01,14:1.184364e+00):4.886171e-01,((17:1.126237e-01,18:9.096195e-02):2.351374e-01,16:7.689509e-01):4.271951e+00):2.913472e-01,(((((15:8.793452e-02,3:1.149297e-01):3.187396e-01,(6:2.982006e-01,27:2.130553e+00):1.009449e-01):1.952379e-01,9:5.819489e-01):2.679046e-01,10:5.946663e-01):8.678063e-02,(11:4.939616e-01,((8:4.251090e-01,(4:3.668541e-01,((7:1.193587e-01,2:8.171059e-02):3.132368e-01,5:2.916315e-01):1.189298e-01):6.343316e-02):2.167236e-01,12:5.898629e-01):8.764458e-02):2.313029e-01):4.380708e-01):6.036171e-01,((21:8.096767e-02,22:1.266095e-01):6.048667e-01,19:1.081795e+00):7.161301e-01):1.414198e-01,((35:1.486157e-01,20:4.976661e-01):5.504613e-01,(((24:2.809644e-01,(26:1.605671e-02,(25:2.217663e-02,(34:2.147896e-01,33:2.766415e-01):1.740895e-01):6.566630e-03):5.904257e-02):4.618294e-02,(23:2.182574e-01,((31:7.261496e-01,32:6.114259e-01):1.447913e-01,28:3.085999e-01):2.353986e-01):2.027088e-01):1.018510e-01,(29:1.755742e-01,30:2.142143e-01):1.790648e-01):1.361197e-01):9.637745e-01,1:1.007385e+00);
   tree gen.1454000 = [&U] (((((13:6.962290e-01,14:1.193133e+00):4.922346e-01,((17:1.134575e-01,18:9.163539e-02):2.368782e-01,16:7.746438e-01):4.303579e+00):2.399712e-01,(((((15:1.097313e-01,3:1.157805e-01):3.210994e-01,(6:9.349790e-02,27:2.146327e+00):2.994901e-01):2.304103e-01,9:5.862573e-01):2.315724e-01,10:5.990689e-01):8.742311e-02,((((7:8.394349e-02,2:9.650662e-02):3.011374e-01,((8:5.102239e-01,5:2.872966e-01):8.748303e-02,4:3.695700e-01):3.613617e-02):2.363654e-01,11:4.976186e-01):5.226550e-02,12:5.403886e-01):3.025944e-01):4.386484e-01):6.080860e-01,((21:6.099689e-02,22:6.975752e-02):6.887088e-01,19:1.089804e+00):7.214319e-01):1.424668e-01,((35:4.809770e-01,20:6.747080e-01):5.950513e-01,(((29:1.823312e-01,30:2.180224e-01):2.156464e-01,(((31:7.315256e-01,32:5.526855e-01):2.446880e-01,28:3.605763e-01):1.420957e-01,(24:2.090282e-01,23:2.259024e-01):3.125108e-02):3.234418e-01):9.168878e-05,((26:5.824554e-03,(33:5.528343e-02,25:2.057714e-02):5.939657e-03):1.732172e-01,34:8.078030e-02):2.232356e-01):3.017084e-01):7.834795e-01,1:1.020462e+00);
   tree gen.1454500 = [&U] ((((((13:5.629800e-01,14:1.360223e+00):7.714467e-01,((((((7:9.153702e-02,2:8.584461e-02):3.167698e-01,5:3.166805e-01):6.503857e-02,4:3.553579e-01):8.024147e-02,8:3.750471e-01):1.851426e-01,(11:4.887772e-01,12:5.756763e-01):3.339225e-02):2.715544e-01,((((15:8.807019e-02,3:1.158401e-01):2.568959e-01,6:3.931659e-01):1.681476e-01,9:5.688339e-01):2.431825e-01,10:6.193186e-01):1.907390e-01):4.609429e-01):1.445318e-01,((18:1.342816e-01,17:1.164964e-01):2.314745e-01,16:7.157096e-01):3.697935e+00):2.338758e-01,27:1.065936e+00):6.000679e-02,(19:1.104653e+00,(22:8.050674e-02,21:3.452652e-02):5.831778e-01):5.899303e-01):1.805656e-01,((35:8.146472e-01,((((33:9.064783e-02,23:2.688939e-02):5.222913e-02,29:2.103538e-01):4.381393e-02,30:3.132247e-01):2.427700e-01,((((24:1.563952e-01,34:7.309035e-01):1.566898e-02,25:1.369629e-02):1.415301e-02,26:9.225961e-03):6.870627e-02,(28:4.025483e-01,(32:8.293066e-01,31:9.772171e-01):1.206396e-01):7.419607e-02):1.199276e-01):2.499384e-01):1.456582e-01,20:1.305203e+00):6.840753e-01,1:9.668985e-01);
   tree gen.1455000 = [&U] (((((13:5.757421e-01,14:1.383042e+00):7.843884e-01,(((((4:3.613193e-01,(5:3.295158e-01,(7:1.039468e-01,2:8.728474e-02):2.908074e-01):8.095182e-02):5.833026e-02,8:3.975535e-01):1.955978e-01,12:5.910674e-01):7.115145e-02,11:4.969769e-01):2.657348e-01,((((15:8.954765e-02,3:1.177834e-01):2.612056e-01,6:4.002240e-01):2.009928e-01,9:5.783766e-01):3.127760e-01,10:6.297083e-01):1.404410e-01):3.250588e-01):2.218498e-01,(27:2.776802e+00,((18:1.365343e-01,17:6.202414e-02):2.353577e-01,16:7.277163e-01):3.759971e+00):1.086548e-01):2.787204e-01,(19:9.778183e-01,(22:8.185732e-02,21:8.717884e-02):6.224320e-01):5.998269e-01):1.835947e-01,(((29:3.594241e-01,((33:9.233676e-02,23:1.037514e-01):1.456171e-02,30:1.082872e-01):1.057227e-01):1.806041e-01,((24:2.232553e-01,((34:8.190852e-02,25:2.277043e-02):1.076967e-02,26:1.031632e-02):7.487773e-02):1.732512e-01,((32:7.772730e-01,31:1.038341e+00):2.883232e-01,28:5.003404e-01):7.189880e-02):8.301031e-02):3.571738e-01,(20:1.067309e+00,35:8.033697e-01):1.205551e-02):7.581350e-01,1:8.885289e-01);
   tree gen.1455500 = [&U] (((35:8.775315e-02,20:1.809301e-01):1.075593e+00,(23:1.800760e-01,((((28:5.485237e-01,(32:5.351313e-01,24:1.491897e-01):4.134518e-02):1.235441e-01,31:8.262143e-01):9.513351e-02,(25:8.840369e-02,26:2.084801e-02):1.221145e-01):6.635644e-02,((29:4.381196e-01,(30:1.710892e-01,33:2.214485e-01):1.126029e-01):7.136191e-02,34:4.204259e-01):2.054366e-01):1.065097e-01):2.787641e-01):7.397344e-01,(((((((3:7.650192e-02,15:1.358144e-01):2.514929e-01,6:4.566647e-01):2.395629e-01,9:6.356961e-01):2.741860e-01,10:5.286818e-01):1.315754e-01,((12:6.852739e-01,(8:3.725305e-01,(((7:8.265982e-02,2:8.305079e-02):3.179917e-01,5:3.231115e-01):8.557522e-02,4:3.327547e-01):8.271198e-02):1.842731e-01):4.860340e-02,11:4.688181e-01):2.294667e-01):4.216501e-01,(((16:6.473366e-01,(17:5.868077e-02,18:1.517213e-01):2.949617e-01):3.903343e+00,27:1.260909e+00):2.208995e-01,(13:7.114435e-01,14:1.197953e+00):4.400808e-01):1.716690e-01):7.183366e-01,(19:1.000726e+00,(22:9.284276e-02,21:1.666259e-02):6.874410e-01):6.483780e-01):2.248140e-01,1:9.962877e-01);
   tree gen.1456000 = [&U] (((19:1.047372e+00,(21:6.517035e-02,22:1.155952e-01):6.362077e-01):5.545421e-01,((((18:1.068364e-01,17:1.112936e-01):3.364721e-01,16:6.208800e-01):3.834398e+00,(14:1.127215e+00,13:6.037100e-01):5.384552e-01):2.433946e-01,((10:5.755940e-01,(9:4.560068e-01,((3:9.861460e-02,15:6.955994e-02):2.288504e-01,(6:2.821750e-01,27:1.666617e+00):1.497732e-01):2.410568e-01):3.137343e-01):1.136763e-01,((11:5.371781e-01,((4:3.495775e-01,(5:3.653204e-01,(2:9.345738e-02,7:9.548666e-02):2.439566e-01):8.891528e-02):5.579974e-02,8:3.836368e-01):1.732431e-01):5.728810e-02,12:5.855323e-01):1.820917e-01):3.612923e-01):5.925708e-01):2.444701e-01,((35:2.018349e-02,20:9.098101e-02):1.060953e+00,((33:4.671616e-01,23:5.142447e-02):8.566481e-02,(31:9.430555e-01,(((((30:2.085511e-01,29:2.230860e-01):4.339222e-02,28:6.210726e-02):2.123094e-01,32:5.717352e-01):7.390411e-02,(25:6.134208e-02,26:1.613392e-02):2.609070e-01):2.159350e-02,(24:1.781458e-01,34:3.251816e-01):1.281905e-01):5.473139e-02):1.288130e-01):4.842778e-01):6.361335e-01,1:9.618052e-01);
   tree gen.1456500 = [&U] ((((35:4.320877e-01,20:9.279320e-01):3.241305e-01,(23:4.863144e-02,(((29:1.550412e-01,(34:1.164949e-02,30:2.016797e-01):1.266364e-01):5.973194e-02,((25:1.623163e-02,26:1.537545e-02):5.961590e-02,33:1.212314e-01):1.427742e-01):2.219516e-01,(((32:5.597988e-01,31:9.181107e-01):1.074047e-01,28:3.918329e-01):9.974567e-02,24:2.213534e-01):8.352288e-02):1.768392e-01):2.224519e-01):8.432677e-01,((((14:1.257898e+00,13:7.531484e-01):4.548960e-01,((17:6.605557e-02,18:1.328206e-01):2.770819e-01,16:6.078386e-01):4.078236e+00):2.102383e-01,(((12:5.930073e-01,(((5:3.336007e-01,(7:8.652690e-02,2:1.268434e-01):2.839933e-01):4.836235e-02,4:3.630847e-01):7.457824e-02,8:3.454838e-01):1.739643e-01):6.042566e-02,11:4.617658e-01):2.602224e-01,(10:6.126440e-01,(9:5.250856e-01,((15:8.292607e-02,3:1.129964e-01):3.284958e-01,6:4.056056e-01):2.249506e-01):2.332839e-01):9.730518e-02):3.712768e-01):4.699462e-01,(19:1.126742e+00,(22:9.899645e-02,21:4.630337e-02):7.137118e-01):4.477915e-01):1.560342e-01):2.127967e-02,27:2.759312e+00,1:1.010136e+00);
   tree gen.1457000 = [&U] (((((10:5.578991e-01,(9:5.981355e-01,((3:1.405142e-01,15:7.463894e-02):3.496503e-01,(27:2.479292e+00,6:6.969669e-02):3.410221e-01):1.764456e-01):2.600742e-01):1.354699e-01,(11:5.210861e-01,(12:7.173970e-01,((7:1.109296e-01,2:1.035034e-01):3.063140e-01,(4:4.518131e-01,(5:3.779792e-01,8:4.720877e-01):6.931023e-02):4.549831e-02):1.847700e-01):9.458346e-02):2.200860e-01):4.413172e-01,(((18:1.386116e-01,17:8.022940e-02):3.354406e-01,16:6.247148e-01):4.004996e+00,(14:1.450162e+00,13:7.607491e-01):5.253169e-01):3.894315e-01):5.175540e-01,(19:1.291750e+00,(21:1.075013e-01,22:9.222402e-02):7.412531e-01):4.836524e-01):2.508014e-01,((35:1.508455e-01,20:9.438824e-01):4.777831e-01,((((30:2.083776e-01,29:2.153152e-01):2.478126e-01,23:3.119288e-01):1.174655e-02,((28:3.244904e-01,(32:8.227934e-01,31:5.891182e-01):1.761791e-01):1.450604e-01,((25:1.291924e-02,26:5.014846e-03):6.658899e-02,(34:5.787902e-01,24:2.321939e-02):2.292437e-01):5.465494e-02):4.754862e-02):4.534782e-01,33:8.681238e-01):1.196965e-01):7.551195e-01,1:1.085122e+00);
   tree gen.1457500 = [&U] (((((10:5.504841e-01,(9:5.595448e-01,((3:1.314484e-01,15:6.982336e-02):2.628182e-01,(27:1.499433e+00,6:6.519997e-02):3.358189e-01):2.093806e-01):2.556841e-01):1.520572e-01,(11:4.874664e-01,(12:6.711117e-01,((7:8.561480e-02,2:1.024002e-01):2.865511e-01,((4:3.935007e-01,8:4.039989e-01):5.231815e-02,5:3.535926e-01):5.806525e-02):1.728489e-01):7.147272e-02):2.371294e-01):4.128441e-01,(((18:1.296686e-01,17:7.505313e-02):2.788429e-01,16:5.844092e-01):3.746600e+00,(14:1.356600e+00,13:7.116668e-01):4.914243e-01):3.011151e-01):5.997749e-01,(19:1.208408e+00,(21:1.190647e-01,22:1.131828e-01):6.875262e-01):4.524480e-01):2.346201e-01,((35:2.331852e-01,20:7.898622e-01):3.690040e-01,(33:7.931701e-01,((23:1.313269e-01,(30:1.587657e-01,29:1.610077e-01):2.893131e-01):2.240328e-02,(34:3.926453e-01,(((26:5.939676e-03,(25:2.273444e-02,28:6.283393e-02):8.382285e-02):1.431861e-01,(32:7.697080e-01,31:5.511092e-01):2.192863e-01):9.240683e-02,24:2.445143e-01):7.422236e-02):1.193832e-01):4.242206e-01):1.119738e-01):7.064003e-01,1:1.015112e+00);
   tree gen.1458000 = [&U] (((35:4.149588e-01,20:4.055518e-01):8.599110e-01,(((((25:4.677625e-02,26:6.758055e-03):3.519734e-02,(28:1.995801e-01,24:1.716544e-01):1.261756e-01):6.167354e-02,(32:7.670942e-01,31:1.114389e+00):1.012948e-01):9.526997e-02,23:1.707963e-01):1.097994e-01,(30:2.145480e-01,(34:8.843044e-02,(33:1.321506e-01,29:1.552741e-01):7.617601e-02):1.303624e-01):1.716842e-01):2.749099e-01):9.474081e-01,(((((((3:1.157950e-01,15:6.908567e-02):2.879364e-01,6:3.889334e-01):1.445306e-01,9:5.371635e-01):2.396863e-01,10:6.174358e-01):1.846609e-01,((12:6.001938e-01,(8:3.816456e-01,(((7:6.894959e-02,2:1.296189e-01):2.677125e-01,5:3.486438e-01):7.403800e-02,4:3.878879e-01):5.282038e-02):1.684915e-01):6.523896e-02,11:4.879908e-01):2.566767e-01):3.412124e-01,((27:1.754096e+00,(13:6.816395e-01,14:1.180747e+00):3.268605e-01):1.438268e-01,(16:5.870341e-01,(17:7.373083e-02,18:1.464303e-01):3.239745e-01):3.767221e+00):2.773853e-01):6.182267e-01,(19:9.023740e-01,(22:1.162094e-01,21:6.891139e-02):7.192086e-01):6.257670e-01):2.068285e-01,1:8.778319e-01);
   tree gen.1458500 = [&U] (((((10:5.642481e-01,(9:5.735353e-01,((3:1.347351e-01,15:7.156918e-02):2.693896e-01,(27:1.522845e+00,6:2.931352e-01):4.570465e-02):2.224089e-01):2.855752e-01):8.066073e-02,(((8:4.069135e-01,(((7:6.593030e-02,2:1.049606e-01):3.049540e-01,5:3.446554e-01):7.726471e-02,4:3.086831e-01):2.822008e-02):1.883250e-01,12:6.878918e-01):7.125202e-02,11:5.079943e-01):3.004534e-01):3.666471e-01,(((18:1.329108e-01,17:9.666870e-02):2.858149e-01,16:5.990214e-01):3.840278e+00,(14:1.002307e+00,13:7.291355e-01):4.622932e-01):3.086440e-01):5.178054e-01,(19:9.069558e-01,(21:1.081055e-01,22:8.607670e-02):6.946167e-01):5.767793e-01):1.439783e-01,((20:1.200181e+00,(33:6.289226e-01,((23:1.352495e-01,(30:2.016876e-01,(34:9.132140e-02,29:1.650726e-01):5.740902e-02):1.378747e-01):1.079354e-01,((24:1.874676e-01,((25:3.163855e-03,28:4.102196e-02):4.607848e-02,26:2.917690e-02):2.177045e-01):3.039166e-02,(32:7.770633e-01,31:6.246972e-01):1.754715e-01):7.790344e-02):1.902734e-01):3.137625e-01):4.771908e-01,35:4.660075e-01):2.524424e-01,1:1.049427e+00);
   tree gen.1459000 = [&U] (((((13:6.534862e-01,14:1.168447e+00):6.745741e-01,((17:9.139784e-02,18:1.231765e-01):2.375178e-01,16:6.792958e-01):4.247095e+00):2.968853e-01,(((((15:5.274960e-02,3:1.064773e-01):2.854018e-01,(6:2.179329e-01,27:1.834071e+00):1.830303e-01):1.516759e-01,9:5.268567e-01):2.216734e-01,10:6.871435e-01):1.557559e-01,((11:5.819368e-01,(8:4.503968e-01,(((7:7.503948e-02,2:9.903079e-02):2.940965e-01,5:3.418324e-01):5.418970e-02,4:4.074658e-01):8.691631e-02):1.892222e-01):1.083480e-01,12:5.411839e-01):1.978019e-01):3.250007e-01):5.036907e-01,((21:7.331193e-02,22:7.770198e-02):8.605773e-01,19:9.787121e-01):5.652191e-01):2.245216e-01,(((35:2.330031e-01,20:3.868458e-01):5.987731e-01,23:1.342559e-02):1.396452e-01,(((30:2.071211e-01,(33:1.955798e-01,29:1.417678e-01):1.713720e-01):2.706422e-01,((26:2.014120e-04,34:1.442339e-01):1.617619e-03,25:1.807278e-02):3.029905e-01):2.479900e-05,(24:1.914658e-01,((32:7.072883e-01,28:2.935675e-01):8.542870e-02,31:1.138980e+00):8.754928e-02):1.405687e-01):1.161058e-01):9.397203e-01,1:9.199424e-01);
   tree gen.1459500 = [&U] ((((35:3.185445e-03,20:3.708992e-01):9.233336e-01,(((25:6.632197e-02,26:1.458274e-03):2.295961e-01,(((31:8.046911e-01,(32:3.422725e-01,24:2.303371e-02):2.138176e-01):1.025355e-01,28:3.157852e-01):1.544479e-01,((30:7.940657e-02,34:1.212124e-01):2.219098e-01,(29:3.353165e-03,33:3.551589e-01):9.401849e-02):1.345577e-01):6.238850e-02):1.206466e-01,23:9.589106e-02):1.139112e-01):9.197647e-01,((((14:1.176547e+00,13:8.446578e-01):4.576115e-01,((17:7.637489e-02,18:1.486181e-01):3.866050e-01,16:5.769088e-01):3.870715e+00):2.245906e-01,(((((5:3.173025e-01,(7:9.183509e-02,2:9.116247e-02):3.121049e-01):6.302626e-02,4:3.354604e-01):8.345498e-02,8:3.448202e-01):1.379523e-01,(11:4.603311e-01,12:4.810238e-01):1.063081e-01):2.704684e-01,(10:5.632251e-01,(9:4.983667e-01,((15:6.708201e-02,3:1.159236e-01):2.770357e-01,6:4.282003e-01):2.386223e-01):2.415722e-01):9.475558e-02):3.622468e-01):4.498017e-01,(19:1.069408e+00,(22:1.469294e-01,21:2.737067e-02):5.843873e-01):6.569917e-01):1.901376e-01):1.473607e-01,27:1.301956e+00,1:9.738244e-01);
   tree gen.1460000 = [&U] (((35:2.807353e-01,20:1.912345e-01):8.449502e-01,(33:6.656206e-01,(((28:4.062296e-01,(32:7.180883e-01,31:8.370872e-01):8.170295e-02):1.953403e-02,((23:9.300582e-02,(25:1.423038e-02,26:1.807535e-02):4.924945e-01):5.624645e-02,(29:1.055043e-01,(34:4.075579e-01,30:7.499472e-02):6.534377e-02):8.560408e-02):1.547166e-01):5.290846e-02,24:2.577280e-01):6.888424e-02):3.760305e-01):5.064121e-01,((((10:5.503599e-01,(9:4.621152e-01,((3:8.222284e-02,15:7.635596e-02):2.768897e-01,6:3.917590e-01):1.648497e-01):3.426321e-01):1.698323e-01,((12:5.751884e-01,11:5.170697e-01):8.167269e-02,((((7:1.095295e-01,2:7.698440e-02):2.800624e-01,5:3.325985e-01):3.677661e-02,4:3.771468e-01):1.035584e-01,8:3.687369e-01):1.458163e-01):2.721374e-01):4.247657e-01,(((13:7.130761e-01,14:1.110934e+00):3.199556e-01,27:1.533529e+00):1.999820e-01,((18:1.129126e-01,17:7.428134e-02):5.173449e-01,16:3.961161e-01):4.118187e+00):2.070859e-01):3.365214e-01,((22:6.803129e-02,21:1.353242e-01):8.238531e-01,19:1.163663e+00):5.933791e-01):2.830189e-01,1:8.612736e-01);
   tree gen.1460500 = [&U] (((35:4.073894e-01,20:4.211419e-01):5.125589e-01,(34:3.006633e-01,((((30:1.916841e-01,29:1.825189e-01):1.191180e-01,23:1.381911e-01):1.442972e-01,(((24:7.334248e-02,(25:3.881683e-02,26:5.577935e-03):5.576591e-02):1.404841e-01,(31:8.811281e-01,32:6.673816e-01):4.000723e-02):5.332865e-03,28:4.581915e-01):1.079542e-01):2.223935e-02,33:4.390859e-01):8.303404e-04):2.516968e-01):5.026721e-01,((27:1.621973e+00,(((16:6.306816e-01,(17:6.441349e-02,18:1.430721e-01):3.761582e-01):3.680824e+00,(13:6.744037e-01,14:1.102027e+00):3.788890e-01):4.002531e-01,(((((3:8.268405e-02,15:6.750126e-02):2.598980e-01,6:3.927583e-01):1.967301e-01,9:5.555386e-01):2.096435e-01,10:5.488135e-01):1.072669e-01,((11:5.022613e-01,12:5.127462e-01):1.031348e-01,(8:3.924794e-01,(((7:8.148104e-02,2:1.224106e-01):2.384280e-01,5:3.883126e-01):3.971113e-02,4:3.785185e-01):4.246054e-02):1.828824e-01):3.250639e-01):2.792631e-01):2.235586e-01):3.854816e-01,(19:9.424735e-01,(22:6.490719e-02,21:1.118578e-01):8.113079e-01):6.003341e-01):2.270775e-01,1:8.959838e-01);
   tree gen.1461000 = [&U] (((((13:6.895000e-01,14:1.290553e+00):6.763972e-01,((17:6.231530e-02,18:1.661989e-01):3.233931e-01,16:6.304978e-01):4.019518e+00):1.116829e-01,(((((15:6.541746e-02,3:1.053601e-01):3.090054e-01,(6:1.681641e-01,27:1.388284e+00):1.726637e-01):2.246555e-01,9:5.133621e-01):2.152479e-01,10:6.503235e-01):1.281662e-01,(11:4.083328e-01,((8:4.262627e-01,(((7:9.441651e-02,2:9.966163e-02):3.181336e-01,5:3.235156e-01):1.046260e-01,4:3.302021e-01):6.909730e-02):1.602438e-01,12:7.004377e-01):8.449133e-02):2.476488e-01):3.507611e-01):3.890241e-01,((21:8.729432e-02,22:7.654911e-02):7.665422e-01,19:1.117840e+00):5.650372e-01):1.900844e-01,(35:1.280284e+00,((((29:3.754995e-01,30:2.007064e-01):7.457850e-02,33:5.753968e-01):7.019861e-02,(28:4.585098e-01,((31:9.699950e-01,32:9.706345e-01):2.461415e-02,24:2.048470e-01):5.416658e-02):2.074495e-01):9.084214e-02,((26:1.096466e-03,(25:2.799732e-02,(34:3.419313e-01,20:4.991873e-01):2.969988e-01):1.103663e-02):4.203808e-02,23:1.594434e-01):3.392412e-01):2.358037e-01):7.438819e-01,1:9.070432e-01);
   tree gen.1461500 = [&U] ((((35:7.728977e-03,20:1.332306e-01):9.574985e-01,(((((31:7.926692e-01,32:4.352165e-01):2.643903e-01,28:3.110656e-01):9.266260e-02,((25:2.458863e-02,26:5.664377e-03):1.143931e-01,24:2.720491e-01):4.222413e-02):8.087363e-02,((34:1.515779e-01,29:2.636348e-01):2.165320e-01,(33:3.241177e-01,30:1.904572e-01):2.733946e-01):9.692973e-02):1.382696e-01,23:1.821593e-01):1.365814e-01):3.731179e-01,27:1.944252e+00):4.713966e-01,((((11:4.553463e-01,(12:6.651847e-01,(((4:3.318278e-01,5:3.214958e-01):6.602288e-02,(7:9.027439e-02,2:9.709184e-02):2.794376e-01):1.152451e-01,8:4.286426e-01):1.308100e-01):6.498252e-02):2.585517e-01,(10:5.650904e-01,(9:4.929701e-01,((15:6.635560e-02,3:1.146683e-01):2.740358e-01,6:4.245401e-01):1.870109e-01):2.874160e-01):1.508026e-01):4.068346e-01,((14:1.024617e+00,13:7.129601e-01):5.763986e-01,((17:7.554786e-02,18:1.619448e-01):1.179869e-01,16:7.457382e-01):3.927217e+00):1.238145e-01):2.870527e-01,(19:1.195677e+00,(22:1.364038e-01,21:5.798323e-02):5.914440e-01):6.029242e-01):2.076770e-01,1:1.077734e+00);
   tree gen.1462000 = [&U] (((35:1.184529e-01,20:5.502414e-01):6.710712e-01,(33:5.917900e-01,(((25:3.442781e-02,26:3.432066e-03):3.175042e-01,((29:3.923099e-02,34:2.602321e-02):2.630068e-01,30:3.044886e-01):2.870325e-02):2.051348e-02,(23:2.270576e-01,((31:9.486976e-01,(24:6.922741e-02,32:3.852065e-01):2.401367e-01):1.257638e-01,28:2.884972e-01):1.066676e-01):1.305295e-01):1.921574e-01):3.765692e-01):6.610612e-01,((((10:5.202664e-01,(9:4.807639e-01,((3:7.720535e-02,15:8.081060e-02):2.586342e-01,6:3.549644e-01):2.416845e-01):2.691535e-01):8.272103e-02,((11:4.538040e-01,12:5.372660e-01):1.056056e-01,((4:3.307829e-01,((7:1.012829e-01,2:7.741086e-02):3.092073e-01,5:2.951312e-01):7.023903e-02):5.384087e-02,8:3.630820e-01):1.721498e-01):3.174431e-01):3.561202e-01,(((13:7.994905e-01,14:1.135287e+00):5.722702e-01,((18:1.235760e-01,17:6.938395e-02):4.556631e-01,16:3.700001e-01):3.986037e+00):3.868439e-02,27:1.879212e+00):2.050972e-01):6.076589e-01,((22:6.898599e-02,21:6.069914e-02):6.811308e-01,19:1.165745e+00):7.412074e-01):1.510208e-01,1:1.036226e+00);
   tree gen.1462500 = [&U] (((35:4.981566e-01,20:1.063220e-01):9.751554e-01,(33:4.085203e-01,((((30:3.538907e-01,((29:1.275086e-02,34:6.670538e-02):1.902571e-01,23:2.203002e-01):9.554949e-02):1.323034e-02,(25:4.520645e-02,26:4.736228e-04):3.080613e-01):4.480334e-02,28:5.328800e-01):7.471165e-02,(31:9.178236e-01,(24:8.398827e-03,32:3.711642e-01):1.974895e-01):1.162757e-01):6.046452e-02):2.983409e-01):6.413876e-01,((((10:5.047829e-01,(9:4.664560e-01,((3:9.404294e-02,15:7.358779e-02):2.509371e-01,6:3.444004e-01):2.344918e-01):2.961468e-01):1.087888e-01,((11:4.402985e-01,12:5.050638e-01):8.723741e-02,((((7:9.826861e-02,2:9.748336e-02):3.448825e-01,5:2.863478e-01):5.431593e-02,4:3.209386e-01):5.536618e-02,8:3.522764e-01):1.700841e-01):2.954454e-01):3.165074e-01,((((18:1.276555e-01,17:9.550781e-02):4.393164e-01,16:3.589886e-01):4.204197e+00,27:1.284066e+00):1.772542e-01,(13:7.468485e-01,14:1.101500e+00):4.215153e-01):1.593909e-01):5.627258e-01,((22:1.241676e-01,21:1.102267e-02):6.076331e-01,19:1.107542e+00):7.191485e-01):1.465263e-01,1:1.005387e+00);
   tree gen.1463000 = [&U] (((19:1.103794e+00,(21:8.817206e-02,22:1.475422e-01):7.043421e-01):5.312603e-01,((((18:1.324914e-01,17:1.010993e-01):2.604678e-01,16:7.235513e-01):3.762951e+00,(14:9.751088e-01,13:7.833350e-01):6.547311e-01):1.820170e-01,((10:5.454541e-01,(9:5.493123e-01,((3:1.102662e-01,15:8.607733e-02):3.080013e-01,(6:1.110971e-01,27:1.927403e+00):2.691311e-01):1.580207e-01):2.476091e-01):1.429887e-01,((12:5.727469e-01,((4:4.365840e-01,((2:9.183234e-02,7:9.702056e-02):3.296221e-01,5:3.033390e-01):1.008566e-01):7.569423e-02,8:4.516548e-01):1.986671e-01):5.749855e-02,11:4.520288e-01):2.394405e-01):3.425235e-01):5.677569e-01):1.496133e-01,((35:5.960853e-01,20:3.325769e-01):9.684830e-01,(((((24:4.175871e-01,32:6.716897e-01):5.468956e-02,(31:6.253431e-01,(26:1.011114e-02,25:2.657457e-02):7.395448e-02):1.254850e-01):8.556762e-02,((29:3.985578e-02,28:1.533520e-01):1.855723e-01,30:2.473783e-01):1.210151e-01):1.375214e-01,23:2.958154e-01):3.481093e-02,(34:1.081571e-01,33:2.723468e-01):2.801814e-01):4.500317e-01):7.395327e-01,1:8.878491e-01);
   tree gen.1463500 = [&U] (((((((32:6.426534e-01,31:8.834156e-01):1.943607e-01,28:3.168218e-01):1.409786e-01,23:2.943344e-01):5.050685e-02,24:1.584611e-01):2.119491e-01,(((29:2.577889e-01,(30:1.672977e-01,33:2.968395e-01):1.033856e-01):9.542744e-02,(25:3.585936e-02,26:2.479412e-03):3.039159e-01):2.634936e-02,34:2.617350e-02):1.037811e-01):1.841412e-01,(20:8.758961e-01,35:8.991442e-01):3.006756e-01):8.117030e-01,((19:9.886846e-01,(22:1.295743e-01,21:7.519822e-02):6.659523e-01):6.337438e-01,((((12:5.749190e-01,((5:3.377790e-01,(4:3.783094e-01,(7:8.259307e-02,2:8.122466e-02):3.586016e-01):3.418268e-02):1.131541e-01,8:3.575090e-01):1.774931e-01):7.090821e-02,11:5.231608e-01):1.981404e-01,((((15:6.866355e-02,3:1.027587e-01):2.752551e-01,6:3.656460e-01):1.673761e-01,9:6.099262e-01):3.073056e-01,10:5.540563e-01):1.065736e-01):3.698651e-01,((((18:1.039098e-01,17:1.204356e-01):3.036432e-01,16:6.148789e-01):3.724701e+00,27:1.362101e+00):5.332459e-01,(13:6.959246e-01,14:1.132886e+00):4.326311e-01):3.014707e-01):5.163965e-01):1.687159e-01,1:8.996300e-01);
   tree gen.1464000 = [&U] ((((23:2.766921e-01,((32:4.844817e-01,31:9.146625e-01):2.332967e-01,(28:3.280280e-01,24:1.533006e-01):3.603118e-02):1.185480e-01):2.285596e-02,((29:1.422776e-01,(30:1.732151e-01,33:1.160383e-01):1.037490e-01):2.473024e-01,(34:1.408535e-01,(25:5.249275e-02,26:2.567110e-03):7.393152e-02):1.276388e-01):6.599525e-02):3.669917e-01,(20:1.081329e+00,35:8.513357e-01):6.601538e-02):8.404133e-01,((19:1.023655e+00,(22:1.608243e-01,21:6.781475e-02):6.895074e-01):6.561597e-01,(((12:5.952542e-01,(11:5.164285e-01,(((5:3.428125e-01,(7:1.302276e-01,2:8.409762e-02):3.194936e-01):6.299212e-02,4:3.916904e-01):7.689557e-02,8:3.921317e-01):1.816169e-01):7.704847e-02):2.051487e-01,((((15:9.058864e-02,3:1.063933e-01):2.203775e-01,6:4.400493e-01):2.134772e-01,9:4.907797e-01):2.558330e-01,10:5.357146e-01):1.103431e-01):3.829475e-01,((((18:1.075851e-01,17:1.246955e-01):3.143832e-01,16:7.414411e-01):3.456197e+00,27:1.104585e+00):4.840912e-01,(13:7.205398e-01,14:1.172957e+00):4.479335e-01):2.451595e-01):5.346617e-01):1.367861e-01,1:8.372528e-01);
   tree gen.1464500 = [&U] (((((14:9.735684e-01,13:7.585496e-01):5.973676e-01,((17:6.515943e-02,18:1.663454e-01):1.837811e-01,16:7.337803e-01):3.337228e+00):1.931608e-01,((12:5.120718e-01,((((5:3.220084e-01,(7:7.920717e-02,2:9.524317e-02):2.878680e-01):7.067962e-02,4:3.531732e-01):6.741529e-02,8:4.204811e-01):1.524085e-01,11:4.466763e-01):6.504405e-02):2.759187e-01,(10:5.446114e-01,(9:5.271978e-01,((15:7.936936e-02,3:9.951307e-02):3.035131e-01,6:3.075164e-01):1.828985e-01):3.236422e-01):1.356466e-01):3.516337e-01):4.089269e-01,(19:1.139903e+00,(22:5.937584e-02,21:7.156602e-02):7.171842e-01):6.362197e-01):1.647456e-01,(((35:1.274994e-01,20:5.307491e-01):1.025032e+00,((((31:7.780973e-01,32:5.963997e-01):6.021923e-02,(28:2.324457e-01,24:8.701150e-02):2.932768e-01):7.956249e-02,((23:1.778540e-01,(29:3.136486e-01,30:1.071138e-01):1.854847e-02):1.277499e-02,(34:8.331685e-02,33:9.622567e-02):3.491540e-01):1.552815e-01):1.068371e-01,(25:1.898480e-02,26:7.663444e-04):1.619587e-01):6.589929e-02):1.012121e-01,27:2.125214e+00):7.705683e-01,1:8.743572e-01);
   tree gen.1465000 = [&U] (((35:3.541318e-01,20:2.776401e-01):8.693216e-01,(((29:5.235405e-01,(34:1.946892e-02,30:2.544161e-02):3.253832e-01):1.677452e-01,((((25:3.690030e-02,26:6.806186e-03):1.344504e-01,23:1.387188e-01):1.756373e-02,24:2.706447e-01):1.211359e-01,((32:6.800194e-01,31:9.137961e-01):1.585050e-01,28:3.940003e-01):6.702058e-02):9.054827e-02):2.369726e-02,33:7.158316e-01):4.194989e-01):6.737086e-01,(((((10:5.411793e-01,(9:5.446849e-01,((3:8.731782e-02,15:8.663388e-02):2.964030e-01,6:3.617556e-01):2.167322e-01):1.969922e-01):1.269934e-01,((12:7.077965e-01,(((5:3.372350e-01,(7:1.000086e-01,2:1.055248e-01):3.307352e-01):4.736844e-02,4:3.790703e-01):9.258700e-02,8:3.559410e-01):1.641360e-01):9.382914e-02,11:4.815498e-01):3.158038e-01):4.536486e-01,27:8.081404e-01):3.267225e-02,((13:8.312767e-01,14:1.224699e+00):4.179266e-01,((18:1.340883e-01,17:7.998459e-02):4.549919e-01,16:5.398236e-01):3.828674e+00):2.248252e-01):4.449564e-01,((22:6.003007e-02,21:8.896825e-02):8.433700e-01,19:9.170901e-01):6.173212e-01):1.368882e-01,1:1.032143e+00);
   tree gen.1465500 = [&U] ((((23:3.951123e-02,35:1.257824e+00):1.155920e-01,(((29:1.591753e-01,(34:4.862043e-02,(25:9.966816e-02,26:6.651653e-03):3.233116e-01):1.433628e-01):1.173484e-02,(33:1.100120e-01,30:2.258258e-01):1.322940e-01):2.493973e-01,(((24:4.996644e-02,32:5.191016e-01):7.435482e-02,31:1.077639e+00):8.169030e-02,28:4.023635e-01):2.471864e-01):1.706273e-02):3.214226e-01,20:1.183683e+00):6.701033e-01,((19:9.614927e-01,(22:9.961317e-02,21:7.590464e-02):7.500623e-01):6.217331e-01,(((((((5:3.318033e-01,(7:9.630526e-02,2:8.643345e-02):2.772134e-01):6.671532e-02,4:3.512015e-01):5.836823e-02,8:3.715578e-01):1.569772e-01,12:5.343435e-01):4.483621e-02,11:4.893332e-01):2.615561e-01,((((15:7.571396e-02,3:1.008112e-01):2.049328e-01,6:3.718983e-01):2.153005e-01,9:5.688816e-01):2.980917e-01,10:5.076074e-01):1.420721e-01):3.590423e-01,((((18:1.616650e-01,17:8.028816e-02):2.978886e-01,16:6.853681e-01):3.274862e+00,27:1.067046e+00):3.729117e-01,(13:6.827354e-01,14:1.047527e+00):5.875254e-01):1.810605e-01):4.010862e-01):2.112668e-01,1:8.316022e-01);
   tree gen.1466000 = [&U] (((35:1.614603e-01,20:9.181643e-01):5.584049e-01,(((29:3.445991e-01,(34:4.657533e-02,30:1.164128e-02):1.471027e-01):2.328096e-01,((24:3.725334e-01,((25:4.386063e-02,26:8.263856e-03):7.863623e-02,23:3.253311e-02):1.014981e-01):1.121946e-01,((32:6.979983e-01,31:8.682759e-01):7.196495e-02,28:3.049705e-01):1.605660e-01):6.953885e-02):3.047997e-01,33:5.295483e-01):2.897849e-01):6.915206e-01,((((10:5.090083e-01,(9:5.532361e-01,((3:1.026168e-01,15:8.892438e-02):3.042395e-01,6:3.713200e-01):2.419661e-01):2.488279e-01):1.461920e-01,((12:7.265098e-01,((((7:1.066716e-01,2:1.083147e-01):3.125368e-01,5:3.951339e-01):3.544350e-02,4:3.948403e-01):8.681510e-02,8:3.814653e-01):1.675080e-01):9.521841e-02,11:4.942814e-01):2.492458e-01):4.402934e-01,(((18:1.376335e-01,17:6.435644e-02):3.663752e-01,16:6.135960e-01):4.233733e+00,(27:1.578431e+00,(13:8.345490e-01,14:1.243045e+00):4.353702e-01):1.128374e-01):2.041768e-01):4.745962e-01,((22:3.570005e-02,21:9.132047e-02):8.656677e-01,19:9.413369e-01):6.336425e-01):1.405073e-01,1:1.059432e+00);
   tree gen.1466500 = [&U] (((((23:7.379149e-02,35:6.408995e-01):2.378263e-01,(28:3.357108e-01,(31:1.153767e+00,(24:7.056703e-02,32:5.419884e-01):1.156809e-01):2.741280e-02):1.355333e-01):6.036601e-02,(((30:1.287025e-01,(33:6.847051e-02,34:1.344877e-01):2.314844e-02):8.765676e-02,29:2.645521e-01):2.298704e-01,(25:5.642437e-02,26:4.179217e-03):3.092818e-01):1.500748e-01):3.308104e-01,20:9.156011e-01):8.768926e-01,((19:1.022300e+00,(22:1.132639e-01,21:9.335534e-02):6.326265e-01):5.780755e-01,((((11:5.202798e-01,12:5.681367e-01):5.117857e-02,(((5:3.527873e-01,(7:1.023958e-01,2:9.547659e-02):3.006515e-01):6.167896e-02,4:3.734123e-01):8.165554e-02,8:3.950560e-01):1.527777e-01):2.780975e-01,((((15:4.740767e-02,3:1.071868e-01):2.357255e-01,6:3.389934e-01):1.930316e-01,9:6.048590e-01):3.056070e-01,10:5.397097e-01):9.002620e-02):4.218190e-01,((((18:1.681491e-01,17:6.204593e-02):2.859096e-01,16:7.697024e-01):3.481972e+00,27:1.696262e+00):3.367996e-01,(13:7.259132e-01,14:1.113775e+00):6.246819e-01):1.644444e-01):5.680990e-01):2.255459e-01,1:8.841947e-01);
   tree gen.1467000 = [&U] (((35:8.422046e-02,20:7.077733e-01):7.103364e-01,((((24:2.551721e-01,(25:9.095772e-02,26:6.038792e-03):2.680136e-01):4.118746e-02,23:3.028424e-03):6.914129e-02,(((32:6.609017e-01,31:7.406822e-01):2.189713e-01,28:2.915418e-01):2.102615e-01,(30:1.494904e-01,(34:2.482296e-01,29:1.775361e-01):2.821592e-01):1.310253e-01):7.640899e-02):1.259156e-01,33:5.356073e-01):2.669027e-01):6.490730e-01,((((10:4.973839e-01,(9:5.556246e-01,((3:9.413899e-02,15:8.651522e-02):2.972915e-01,6:3.751259e-01):1.813522e-01):2.431454e-01):1.876479e-01,(11:4.829933e-01,((((5:3.867327e-01,(7:1.064951e-01,2:7.950666e-02):3.037084e-01):8.735458e-02,4:3.346816e-01):5.135636e-02,8:3.727536e-01):1.965988e-01,12:5.579028e-01):8.274005e-02):2.857867e-01):4.479131e-01,((13:7.920345e-01,14:1.214657e+00):4.465433e-01,(27:1.055131e+00,((18:1.344903e-01,17:9.678358e-02):3.580082e-01,16:5.995830e-01):4.137046e+00):4.009500e-01):3.042240e-01):4.637577e-01,((22:8.333305e-02,21:8.923495e-02):8.458981e-01,19:8.964184e-01):6.159006e-01):1.744772e-01,1:1.007905e+00);
   tree gen.1467500 = [&U] (((35:4.811240e-01,20:9.863135e-01):3.470414e-01,(((((25:4.423331e-02,26:1.050597e-03):1.861153e-01,(23:7.681777e-04,24:8.722416e-02):2.814209e-02):5.755823e-02,(((32:6.427665e-01,31:5.961147e-01):2.129627e-01,28:2.835418e-01):9.995072e-02,34:2.530042e-01):1.189665e-01):7.287833e-02,(29:1.726645e-01,30:1.885695e-01):1.663959e-01):3.080583e-01,33:5.157925e-01):1.862075e-01):8.203386e-01,((((10:4.837356e-01,(9:5.403782e-01,((3:1.242108e-01,15:8.414124e-02):3.279470e-01,6:3.648325e-01):1.763759e-01):2.364734e-01):1.103497e-01,((12:5.425939e-01,11:4.984810e-01):6.260942e-02,(((5:3.761207e-01,(7:1.035729e-01,2:9.511145e-02):2.473882e-01):8.495757e-02,4:4.012229e-01):7.088894e-02,8:3.662596e-01):1.912041e-01):2.941922e-01):3.685751e-01,((13:7.703010e-01,14:1.181327e+00):4.342901e-01,(27:1.026178e+00,((18:1.307999e-01,17:1.092972e-01):2.994595e-01,16:5.831305e-01):4.023525e+00):1.777914e-01):2.958760e-01):4.510321e-01,((22:7.677058e-02,21:8.678634e-02):8.226867e-01,19:1.003421e+00):5.334218e-01):1.696895e-01,1:7.539398e-01);
   tree gen.1468000 = [&U] ((((((14:1.182290e+00,13:5.946000e-01):4.800694e-01,((17:5.907719e-02,18:1.720376e-01):1.731494e-01,16:7.388992e-01):3.820682e+00):1.497013e-01,(((12:5.065670e-01,(((5:3.258606e-01,(7:8.316286e-02,2:9.599588e-02):2.837096e-01):6.706258e-02,4:3.236535e-01):1.067665e-01,8:3.418234e-01):1.887582e-01):5.776541e-02,11:4.379143e-01):2.546267e-01,(10:5.093515e-01,(9:5.279643e-01,((15:6.531081e-02,3:1.021634e-01):2.191859e-01,6:3.994581e-01):2.169528e-01):2.328301e-01):9.483150e-02):3.024427e-01):4.425615e-01,(19:1.026402e+00,(22:1.010704e-01,21:8.563372e-02):6.850775e-01):6.236873e-01):2.206390e-01,((35:2.940588e-01,20:3.605635e-01):5.697088e-01,((((30:5.287556e-02,33:7.643401e-02):1.466818e-01,29:2.600814e-01):2.904545e-02,34:1.790868e-01):1.535791e-01,(23:1.774307e-01,((31:8.361896e-01,((25:5.608354e-02,26:2.263130e-02):3.955244e-02,32:4.774657e-01):1.721646e-01):7.474074e-02,(28:3.301669e-01,24:4.349468e-01):9.734556e-03):7.064237e-02):2.817512e-02):2.430979e-01):6.517673e-01):8.728649e-02,27:3.226812e+00,1:8.322762e-01);
   tree gen.1468500 = [&U] (((19:1.095879e+00,(21:5.967700e-02,22:1.129281e-01):6.254585e-01):5.856613e-01,(((10:6.288717e-01,(27:2.095858e+00,(((3:8.347229e-02,15:7.388509e-02):2.919018e-01,6:3.705437e-01):1.708002e-01,9:5.651858e-01):9.752778e-02):1.361453e-01):1.679886e-01,((11:5.332155e-01,(8:3.539127e-01,((5:3.535834e-01,(2:8.689777e-02,7:1.306272e-01):2.941388e-01):6.390561e-02,4:3.408913e-01):1.097207e-01):2.042405e-01):3.377917e-02,12:5.918467e-01):2.615363e-01):4.536335e-01,((14:1.152759e+00,13:7.811694e-01):4.207383e-01,((18:1.173835e-01,17:1.067691e-01):3.675712e-01,16:5.551113e-01):3.915108e+00):2.712035e-01):5.026836e-01):1.524367e-01,((35:1.005913e-02,20:1.072348e+00):6.110645e-01,((33:1.829287e-01,34:1.423135e-01):3.139520e-01,(23:3.404342e-01,((24:3.492038e-01,(((26:5.653620e-03,32:5.791127e-01):9.381662e-03,25:7.483576e-02):2.878312e-01,(30:3.208627e-01,(28:6.558040e-02,29:6.681450e-02):2.137300e-01):1.349433e-01):3.671473e-02):6.824239e-02,31:1.066157e+00):8.716477e-02):1.185596e-02):3.745834e-01):7.052155e-01,1:1.082372e+00);
   tree gen.1469000 = [&U] (((20:8.782505e-01,35:5.198171e-01):4.786967e-02,(((34:3.254856e-01,(((31:6.991202e-01,32:6.724074e-01):1.996430e-01,28:5.456285e-01):8.465681e-02,(25:2.696735e-02,26:6.844753e-03):2.925633e-01):1.730656e-02):6.021025e-02,(24:5.868967e-02,23:3.390318e-02):1.029237e-01):6.378544e-02,((33:2.523031e-01,30:7.232677e-02):1.798827e-01,29:1.995207e-01):8.689998e-02):4.704612e-01):5.554595e-01,((19:9.626102e-01,(22:1.242098e-01,21:4.323044e-02):6.586983e-01):6.037782e-01,(((16:7.163818e-01,(17:8.104266e-02,18:1.275152e-01):3.051173e-01):4.398117e+00,((((((3:1.079660e-01,15:6.432249e-02):2.253165e-01,6:3.720047e-01):1.835151e-01,9:5.533250e-01):2.015026e-01,10:5.324287e-01):1.623193e-01,(((8:3.658218e-01,(4:3.227859e-01,((7:8.758507e-02,2:1.089773e-01):2.755015e-01,5:3.544516e-01):7.063854e-02):7.814466e-02):1.829588e-01,12:5.868640e-01):5.254316e-02,11:4.807717e-01):2.469955e-01):3.502658e-01,(13:8.865376e-01,14:1.134545e+00):5.744780e-01):1.783344e-01):4.324723e-01,27:2.658673e+00):4.355300e-02):2.369263e-01,1:8.912483e-01);
   tree gen.1469500 = [&U] (((19:1.068415e+00,(21:1.653198e-01,22:6.520369e-02):7.573612e-01):5.951925e-01,(((10:6.161412e-01,(27:2.054435e+00,(((3:7.611910e-02,15:8.528179e-02):2.859928e-01,6:3.630427e-01):1.673426e-01,9:5.247160e-01):7.753487e-02):1.682021e-01):9.560744e-02,(((8:4.146904e-01,(((2:7.931226e-02,7:9.819313e-02):3.134846e-01,5:3.464257e-01):6.164126e-02,4:3.339905e-01):7.036556e-02):1.943470e-01,11:5.224215e-01):5.728172e-02,12:5.798657e-01):2.377869e-01):4.083779e-01,((14:1.058020e+00,13:7.653559e-01):4.122212e-01,((18:1.150957e-01,17:8.279253e-02):3.601303e-01,16:5.438740e-01):3.835853e+00):2.657865e-01):3.694186e-01):3.541334e-01,((35:1.366190e-01,20:8.339222e-01):4.929318e-01,(((33:4.627823e-01,34:1.362062e-02):1.429621e-01,23:2.589615e-01):2.555467e-02,((((31:7.512154e-01,29:7.229515e-02):1.122719e-01,30:2.375489e-01):1.896572e-02,(32:5.739508e-01,28:4.112713e-01):1.296173e-02):1.518468e-01,(25:1.137206e-01,(24:1.150686e-01,26:1.478758e-03):1.542255e-02):2.324971e-01):7.097055e-02):5.155165e-01):6.204732e-01,1:9.104058e-01);
   tree gen.1470000 = [&U] (((19:9.275306e-01,(22:9.185201e-02,21:4.711218e-02):6.188258e-01):6.490998e-01,((((14:9.425272e-01,13:7.669114e-01):2.963598e-01,((17:5.100084e-02,18:1.757213e-01):2.591517e-01,16:6.619742e-01):3.894146e+00):2.022249e-01,((11:4.597837e-01,(12:5.547643e-01,((4:3.305837e-01,((7:1.194920e-01,2:9.805139e-02):2.963847e-01,5:3.328380e-01):4.728929e-02):9.308631e-02,8:4.077785e-01):1.612540e-01):5.216563e-02):2.454890e-01,(10:5.831345e-01,(9:5.188659e-01,((15:6.420719e-02,3:1.336195e-01):2.386667e-01,6:3.945619e-01):1.520881e-01):3.134040e-01):1.529063e-01):3.866084e-01):9.845350e-02,27:1.139359e+00):2.737074e-01):2.341508e-01,((35:2.699663e-01,20:2.671174e-01):6.141142e-01,(((23:3.649306e-02,30:9.438333e-02):2.992980e-01,((34:1.147255e-01,33:1.043678e-01):8.931993e-02,29:4.216383e-02):2.709795e-01):5.084001e-02,(((25:2.068803e-02,26:1.153203e-02):5.740264e-02,(31:8.024810e-01,32:6.387083e-01):1.912801e-01):2.412456e-02,(24:2.131166e-01,28:2.861151e-01):4.270667e-02):2.338482e-01):4.306111e-01):5.386114e-01,1:1.070405e+00);
   tree gen.1470500 = [&U] (((35:2.575986e-01,20:6.225705e-01):8.720011e-01,((33:5.726401e-01,((((26:6.145927e-05,25:4.607584e-02):7.832192e-02,24:2.354084e-01):1.086289e-01,((28:3.335572e-01,32:8.215727e-01):3.229308e-02,31:1.230979e+00):1.272525e-01):9.340001e-02,23:1.909172e-01):5.076038e-02):1.464431e-03,(30:2.842046e-01,(29:1.863646e-01,34:1.467901e-01):1.735820e-02):3.378254e-01):2.449454e-01):8.483631e-01,(((((13:8.365858e-01,14:1.238423e+00):3.809445e-01,((18:1.770215e-01,17:6.484314e-02):4.600055e-01,16:4.527200e-01):4.364697e+00):2.088225e-01,27:1.824039e+00):5.430886e-02,((10:6.162657e-01,(9:5.890513e-01,((3:1.289682e-01,15:6.599500e-02):3.405077e-01,6:3.839310e-01):2.067468e-01):2.610130e-01):1.787287e-01,((11:5.659466e-01,12:6.607004e-01):4.479795e-02,((4:3.974099e-01,((7:1.135839e-01,2:9.875431e-02):3.506792e-01,5:3.850938e-01):8.297102e-02):8.743317e-02,8:4.217677e-01):1.876804e-01):2.600901e-01):4.246541e-01):4.561708e-01,((22:1.713614e-01,21:1.135895e-01):6.679739e-01,19:1.223101e+00):6.721174e-01):2.216877e-01,1:1.011078e+00);
   tree gen.1471000 = [&U] (((34:1.336754e-02,(35:1.234289e+00,33:5.442392e-01):3.150639e-02):3.135495e-01,((30:1.403298e-01,29:1.641618e-01):2.424633e-01,(((20:1.272630e+00,(25:8.641644e-02,26:1.900968e-02):3.873455e-02):5.393198e-02,23:3.085649e-02):2.117361e-01,((31:9.670776e-01,32:7.479116e-01):1.521837e-01,(28:3.144912e-01,24:2.351439e-01):4.204886e-02):1.874636e-01):1.015679e-02):4.244145e-02):1.212783e+00,((19:1.075955e+00,(22:1.128309e-01,21:2.298208e-02):5.813378e-01):6.828249e-01,(((((((((7:1.134226e-01,2:8.970358e-02):3.219402e-01,5:3.986459e-01):2.361192e-02,4:3.884361e-01):8.024645e-02,8:3.902849e-01):1.778547e-01,11:5.522902e-01):9.089978e-02,12:6.303465e-01):3.027954e-01,((((15:8.494363e-02,3:1.504800e-01):2.831818e-01,6:3.785757e-01):1.703299e-01,9:5.960610e-01):3.359120e-01,10:5.586076e-01):1.212983e-01):3.709227e-01,(((18:1.601901e-01,17:7.915586e-02):1.781986e-01,16:8.889117e-01):4.133369e+00,(13:7.906905e-01,14:1.221501e+00):4.901613e-01):2.019819e-01):1.358621e-01,27:1.509654e+00):4.522005e-01):2.000100e-01,1:9.443396e-01);
   tree gen.1471500 = [&U] (((35:5.067270e-01,20:5.895389e-01):3.927245e-01,((((((32:6.913945e-01,31:1.045543e+00):7.030604e-02,(26:5.107572e-06,25:6.334351e-02):5.386549e-03):9.257526e-02,(28:2.811493e-01,24:1.793610e-01):1.315816e-01):1.788181e-01,(29:2.360328e-01,(30:1.695336e-01,34:1.179889e-01):4.789032e-02):9.721109e-02):9.456869e-03,23:2.813216e-01):1.829080e-01,33:6.736093e-01):3.717554e-01):5.940640e-01,((27:1.189638e+00,(((13:7.527875e-01,14:1.114374e+00):4.926553e-01,((18:1.592898e-01,17:6.281455e-02):4.112890e-01,16:4.073723e-01):3.944365e+00):8.679913e-02,((10:6.067299e-01,(9:4.920816e-01,((3:1.160498e-01,15:6.517074e-02):3.064001e-01,6:3.342604e-01):1.860376e-01):2.152655e-01):1.240224e-01,((12:5.945200e-01,((4:3.576026e-01,((7:1.022065e-01,2:8.886239e-02):2.875860e-01,5:3.194112e-01):6.419263e-02):7.618394e-02,8:3.795205e-01):1.548058e-01):3.330095e-02,11:5.092574e-01):2.535186e-01):3.821178e-01):3.775275e-01):9.334660e-02,((22:9.284937e-02,21:4.973641e-02):6.010650e-01,19:1.072749e+00):5.706057e-01):1.454942e-01,1:9.315480e-01);
   tree gen.1472000 = [&U] (((35:5.016168e-01,20:8.730562e-01):4.659503e-01,(((30:2.154553e-01,(29:1.609267e-01,34:1.222211e-01):5.670182e-02):1.688402e-01,(33:6.668161e-01,(((31:1.069182e+00,(32:6.772735e-01,25:1.903155e-02):1.842012e-02):1.276715e-02,26:3.398832e-06):1.224677e-01,(28:2.649174e-01,24:1.775522e-01):1.157020e-01):4.869274e-02):4.072931e-02):9.728211e-02,23:8.930169e-02):3.680063e-01):7.687787e-01,((27:1.177641e+00,(((13:7.451958e-01,14:1.103136e+00):5.886769e-01,((18:1.576834e-01,17:6.218108e-02):4.071413e-01,16:4.032641e-01):3.763877e+00):1.561901e-01,((10:6.006112e-01,(9:4.387152e-01,((3:1.148795e-01,15:6.451351e-02):3.033101e-01,6:3.308895e-01):2.085967e-01):2.130947e-01):1.227716e-01,((((4:3.539962e-01,((7:1.011758e-01,2:8.796623e-02):2.958769e-01,5:3.827190e-01):7.875167e-02):5.866553e-02,8:3.756931e-01):1.575639e-01,12:5.885244e-01):6.409416e-02,11:5.041216e-01):2.618000e-01):3.304878e-01):4.156821e-01):1.599839e-01,((22:9.191301e-02,21:5.527699e-02):6.307479e-01,19:1.061931e+00):5.648513e-01):1.932517e-01,1:9.221535e-01);
   tree gen.1472500 = [&U] (((19:1.137497e+00,(21:5.036943e-02,22:8.842151e-02):7.988826e-01):4.980196e-01,(((10:5.550830e-01,(27:1.545224e+00,(((3:9.729002e-02,15:7.292212e-02):2.741711e-01,6:3.130764e-01):1.801043e-01,9:5.744320e-01):1.401411e-01):1.315707e-01):9.721421e-02,(11:4.614033e-01,((8:3.523674e-01,(((2:9.620055e-02,7:9.156765e-02):3.199661e-01,5:2.986759e-01):1.078705e-01,4:3.031490e-01):5.533260e-02):1.533338e-01,12:5.466737e-01):6.750136e-02):2.543937e-01):3.967240e-01,((14:1.017612e+00,13:9.815005e-01):3.951361e-01,((18:1.716761e-01,17:7.805633e-02):3.283173e-01,16:6.020240e-01):4.025900e+00):2.567505e-01):4.749869e-01):1.580108e-01,((20:7.745682e-01,35:4.660703e-01):2.810471e-01,(23:1.854171e-01,((34:3.228779e-02,33:3.640873e-01):3.550320e-01,(((28:4.216222e-01,((31:9.766878e-01,32:5.132417e-01):1.174728e-01,24:1.581772e-01):1.246591e-02):3.801286e-02,(26:1.521710e-02,25:5.477544e-02):8.646509e-02):1.026339e-01,(29:2.418991e-01,30:1.007879e-01):2.790185e-01):2.780051e-02):4.520520e-02):3.243311e-01):6.286447e-01,1:1.054181e+00);
   tree gen.1473000 = [&U] (((19:1.146890e+00,(21:5.524398e-02,22:7.255010e-02):8.375160e-01):5.021318e-01,(((10:5.596664e-01,(27:1.618154e+00,(((3:9.809336e-02,15:7.352425e-02):2.764350e-01,6:4.308042e-01):2.373567e-01,9:5.791752e-01):2.182355e-01):7.242538e-02):1.293426e-01,((11:4.652132e-01,(8:3.552769e-01,(((2:9.699489e-02,7:8.343376e-02):3.226081e-01,5:3.011422e-01):8.096586e-02,4:2.987386e-01):7.915527e-02):1.545999e-01):1.082554e-01,12:5.511877e-01):2.190626e-01):3.693058e-01,((14:1.026014e+00,13:6.186556e-01):3.983988e-01,((18:1.710962e-01,17:7.870086e-02):3.310282e-01,16:6.069950e-01):4.059143e+00):1.689428e-01):5.046325e-01):1.593155e-01,((20:7.809639e-01,35:4.699188e-01):2.314839e-01,(23:1.329721e-01,((34:3.990993e-02,33:8.369617e-02):3.468816e-01,((24:3.572437e-01,((28:4.316672e-01,(26:1.617820e-02,25:5.078893e-02):1.230083e-01):3.287062e-02,(31:9.643818e-01,32:3.305131e-01):1.256325e-01):1.596131e-02):1.103824e-01,(29:2.438965e-01,30:2.969840e-01):1.325718e-01):6.939190e-02):6.030724e-02):3.270092e-01):6.338355e-01,1:1.062885e+00);
   tree gen.1473500 = [&U] (((35:7.545812e-01,20:1.071010e+00):5.085991e-01,((((30:1.849060e-01,34:2.547882e-01):2.989598e-02,29:3.514414e-01):1.919836e-01,(((32:6.429517e-01,24:1.451709e-01):4.388414e-02,(28:2.563268e-01,(26:3.784160e-02,25:3.720129e-02):8.415168e-02):1.517806e-01):1.736115e-02,31:8.169007e-01):1.526998e-01):5.362125e-02,(33:7.068023e-01,23:1.459667e-01):3.516113e-02):2.700703e-01):9.174147e-01,(((((10:6.366274e-01,(9:4.992185e-01,((3:1.082104e-01,15:5.872689e-02):3.217535e-01,6:3.570080e-01):1.775691e-01):2.918501e-01):1.283733e-01,((((((7:1.179828e-01,2:9.324121e-02):2.981961e-01,5:3.837188e-01):4.828072e-02,4:3.831443e-01):8.656420e-02,8:3.870819e-01):2.126319e-01,11:5.343517e-01):6.509988e-02,12:5.387434e-01):3.000393e-01):4.082971e-01,((13:7.619174e-01,14:1.169287e+00):4.266934e-01,((18:1.671391e-01,17:7.220269e-02):4.519668e-01,16:5.507881e-01):3.786748e+00):2.416596e-01):2.252299e-01,27:1.269724e+00):2.453925e-01,((22:8.496139e-02,21:8.570789e-02):6.685713e-01,19:1.125610e+00):5.987231e-01):2.086871e-01,1:9.939397e-01);
   tree gen.1474000 = [&U] (((19:8.397698e-01,(22:1.872396e-01,21:4.168113e-02):5.004085e-01):5.693572e-01,(((14:9.261084e-01,13:7.449410e-01):3.668793e-01,(27:1.555429e+00,((17:5.229127e-02,18:1.577335e-01):2.282857e-01,16:6.303302e-01):4.185637e+00):7.565196e-04):2.357940e-01,(((((((7:9.989178e-02,2:9.599287e-02):2.928109e-01,5:3.346048e-01):7.502333e-02,4:3.027124e-01):6.571711e-02,8:3.474286e-01):1.433435e-01,12:5.940175e-01):1.007681e-01,11:4.952955e-01):2.690699e-01,(10:5.525929e-01,(9:5.563238e-01,((15:6.593611e-02,3:9.404249e-02):2.908272e-01,6:3.388101e-01):2.128914e-01):2.775715e-01):6.675991e-02):3.869855e-01):4.190374e-01):1.788103e-01,((((((32:5.361330e-01,31:7.583316e-01):2.411939e-01,28:2.295191e-01):2.419644e-01,(33:4.756334e-01,23:1.394474e-01):1.544953e-02):1.406270e-01,(30:2.523212e-01,(29:3.253997e-04,34:2.640650e-02):2.063269e-01):2.092846e-01):1.224153e-02,((26:8.380871e-03,25:7.205802e-02):5.829410e-02,24:6.723278e-02):2.288539e-01):2.492929e-01,(35:5.180598e-01,20:7.787288e-01):4.437949e-01):7.730441e-01,1:8.404540e-01);
   tree gen.1474500 = [&U] (((((10:5.573346e-01,(9:4.581125e-01,((6:3.363491e-01,27:1.753985e+00):4.012902e-02,(3:1.434898e-01,15:5.842150e-02):3.211169e-01):1.872608e-01):2.657975e-01):1.557088e-01,(11:4.282267e-01,(12:6.273140e-01,((4:3.905267e-01,((7:8.780338e-02,2:1.185036e-01):2.914372e-01,5:3.251751e-01):4.239606e-02):7.872446e-02,8:4.156245e-01):1.794317e-01):5.769210e-02):2.588831e-01):3.918163e-01,(((18:1.647129e-01,17:8.219925e-02):1.427023e-01,16:7.891820e-01):3.798869e+00,(14:9.697228e-01,13:7.911155e-01):4.225942e-01):2.500442e-01):4.053073e-01,(19:1.227180e+00,(21:3.843015e-02,22:1.148281e-01):7.821810e-01):4.259787e-01):2.393011e-01,((35:5.639409e-01,20:1.639061e+00):2.344084e-01,(23:1.748801e-01,(((32:4.111952e-01,31:8.497147e-01):2.528506e-01,(28:2.386228e-01,24:1.424298e-01):1.836378e-01):1.448053e-01,(((29:2.892460e-01,30:2.222209e-01):1.405063e-01,34:3.306118e-01):8.913347e-02,(33:1.906819e-01,(25:6.066172e-02,26:1.793702e-02):4.760995e-03):2.005475e-01):1.104437e-02):1.491424e-02):2.880664e-01):9.361913e-01,1:8.712453e-01);
   tree gen.1475000 = [&U] (((35:4.634116e-02,20:4.404672e-01):8.467043e-01,(33:5.902606e-01,((34:4.638394e-01,((28:4.955089e-01,(31:7.540890e-01,32:5.080933e-01):2.151369e-01):1.213961e-01,(29:5.008199e-01,30:1.450018e-01):1.552373e-01):2.636195e-02):1.572311e-02,(24:2.537226e-01,(23:1.689898e-01,(25:4.706707e-02,26:8.474694e-03):1.954402e-01):1.480177e-01):5.641566e-02):1.241944e-01):1.974992e-01):7.471650e-01,((19:1.174782e+00,(22:1.159731e-01,21:3.762235e-02):6.639759e-01):6.241219e-01,((((13:6.812185e-01,14:1.226206e+00):4.556393e-01,((18:1.094004e-01,17:1.162252e-01):2.597518e-01,16:6.527709e-01):4.731508e+00):2.004581e-01,((((4:3.585394e-01,((7:1.020763e-01,2:9.080341e-02):3.064218e-01,5:3.635955e-01):5.762238e-02):9.157619e-02,8:4.007506e-01):2.237922e-01,(11:5.815052e-01,12:5.938571e-01):4.883713e-02):2.956305e-01,((((15:8.116021e-02,3:9.473226e-02):2.355873e-01,6:3.272548e-01):2.239507e-01,9:5.791788e-01):2.978477e-01,10:5.772966e-01):1.350081e-01):4.401941e-01):1.085101e-01,27:1.586101e+00):3.117890e-01):2.305126e-01,1:8.734159e-01);
   tree gen.1475500 = [&U] (((19:9.499163e-01,(22:1.213961e-01,21:4.533305e-02):7.106629e-01):5.397263e-01,((((14:1.047579e+00,13:7.817519e-01):2.778047e-01,27:1.442508e+00):1.359894e-01,((17:6.341341e-02,18:1.801514e-01):1.633604e-01,16:7.130061e-01):3.348454e+00):2.303741e-01,(((12:4.316810e-01,11:4.425432e-01):1.107899e-01,(((4:3.424169e-01,5:3.705476e-01):6.188459e-02,(7:8.577754e-02,2:1.079581e-01):3.069592e-01):6.294506e-02,8:3.929983e-01):1.504859e-01):2.891686e-01,(10:6.250725e-01,(9:4.940880e-01,((15:6.662516e-02,3:1.096308e-01):2.726734e-01,6:3.678408e-01):2.134328e-01):2.260809e-01):1.069381e-01):3.399649e-01):4.271130e-01):1.873663e-01,(35:4.549730e-01,(20:7.184707e-01,(((29:1.475048e-01,30:1.438343e-01):1.075568e-01,33:3.597734e-01):1.444403e-01,((24:8.229675e-02,23:4.817868e-02):1.084141e-01,(((32:4.992119e-01,31:6.193045e-01):1.453724e-01,(28:3.375954e-01,(26:9.965593e-03,25:3.471143e-02):4.460677e-02):5.280946e-02):1.335924e-01,34:3.024765e-01):1.835260e-01):1.260648e-01):3.633700e-01):3.190702e-01):3.694520e-01,1:7.991819e-01);
   tree gen.1476000 = [&U] (((19:1.204165e+00,(21:8.484572e-02,22:1.088139e-01):5.721800e-01):6.164222e-01,(((10:6.052259e-01,((27:1.927319e+00,((3:1.075181e-01,15:9.329072e-02):2.621910e-01,6:3.793417e-01):1.777209e-01):4.769657e-02,9:5.868757e-01):2.009699e-01):1.574691e-01,(11:4.739990e-01,(12:5.773973e-01,(8:3.584504e-01,(4:4.064518e-01,((2:7.169378e-02,7:1.245909e-01):3.324415e-01,5:3.161812e-01):4.502347e-02):6.438913e-02):2.058131e-01):6.566562e-02):2.061666e-01):3.891821e-01,((14:1.188727e+00,13:7.369967e-01):5.931190e-01,((18:1.809930e-01,17:5.938192e-02):2.829228e-01,16:6.373084e-01):3.603841e+00):1.888835e-01):4.841805e-01):2.109249e-01,((((((31:9.605420e-01,((29:2.040484e-01,30:2.168463e-01):2.205433e-01,((25:1.772300e-02,26:9.260847e-04):1.197714e-02,32:4.166508e-01):2.016468e-01):9.113996e-02):8.845401e-02,28:4.082367e-01):3.111497e-02,24:3.111177e-01):1.586113e-01,(34:2.091098e-02,33:9.930058e-02):4.280532e-01):1.128615e-01,23:1.478097e-01):1.199347e-01,(20:7.282601e-01,35:7.267403e-01):3.417852e-01):9.660512e-01,1:8.194676e-01);
   tree gen.1476500 = [&U] (((19:9.641762e-01,(22:5.866774e-02,21:1.398853e-01):7.255383e-01):6.073366e-01,((((14:1.063305e+00,13:7.533374e-01):1.734434e-01,27:1.568271e+00):1.380308e-01,((17:5.180513e-02,18:1.557742e-01):2.449038e-01,16:7.237095e-01):3.398720e+00):3.639292e-01,((11:4.701102e-01,(12:5.642187e-01,((4:3.475572e-01,(5:3.760839e-01,(7:8.492507e-02,2:8.497795e-02):2.922044e-01):8.940927e-02):6.129410e-02,8:3.988979e-01):1.527449e-01):7.101153e-02):2.098498e-01,(10:5.649236e-01,(9:5.015051e-01,((15:6.762532e-02,3:1.048377e-01):2.767666e-01,6:3.733628e-01):1.606057e-01):2.294748e-01):1.126178e-01):3.450684e-01):4.300664e-01):2.048737e-01,(35:7.630468e-01,(20:1.131898e+00,((34:9.740297e-02,((30:1.941479e-01,33:3.882563e-01):7.013306e-02,29:2.488667e-01):4.163309e-02):3.316599e-02,((24:1.406178e-01,(26:1.259252e-02,(25:8.203419e-02,((32:4.858253e-01,31:6.286013e-01):1.537852e-01,28:2.184984e-01):4.487866e-02):4.281975e-02):9.687581e-02):3.094566e-02,23:2.153718e-01):2.246142e-01):3.153807e-01):3.399848e-01):4.566028e-01,1:8.192362e-01);
   tree gen.1477000 = [&U] (((19:1.177129e+00,(21:9.345128e-02,22:1.098244e-01):5.917712e-01):5.697209e-01,(((10:5.715900e-01,((((3:1.127591e-01,15:7.407323e-02):2.750579e-01,6:3.840073e-01):2.738722e-03,27:1.133749e+00):2.059584e-01,9:5.736988e-01):2.925501e-01):2.153328e-01,(((8:3.504023e-01,(4:3.973260e-01,(5:3.154201e-01,(2:6.836533e-02,7:1.106920e-01):3.559135e-01):3.973584e-02):6.545276e-02):1.640829e-01,12:5.644333e-01):4.315650e-02,11:5.573941e-01):1.596182e-01):3.407982e-01,((14:1.162037e+00,13:7.526442e-01):5.798019e-01,((18:1.502554e-01,17:1.086006e-01):2.765705e-01,16:6.229993e-01):4.339905e+00):1.954246e-01):5.068211e-01):2.061891e-01,((((34:2.527310e-01,33:3.582501e-01):1.938506e-01,(((24:3.041323e-01,(31:9.084438e-01,((25:6.097559e-02,26:4.437681e-03):1.012274e-01,32:4.072959e-01):1.781180e-02):1.806448e-01):1.318031e-01,((30:2.119775e-01,28:1.921984e-01):8.304960e-02,29:1.793400e-01):3.924272e-02):2.167494e-01,23:2.396871e-01):7.053107e-02):1.258591e-01,20:1.196930e+00):2.257046e-01,35:5.900004e-01):8.428904e-01,1:8.010685e-01);
   tree gen.1477500 = [&U] (((19:9.990986e-01,(22:7.725858e-02,21:8.094887e-02):7.438865e-01):7.642048e-01,((((17:6.979239e-02,18:1.614163e-01):1.222378e-01,16:7.499222e-01):4.040569e+00,((14:1.141889e+00,13:8.424330e-01):3.196436e-01,27:1.178446e+00):1.491379e-01):1.381674e-01,((((4:3.601457e-01,(5:3.897056e-01,(7:9.020829e-02,2:8.711116e-02):3.324047e-01):6.327569e-02):8.045764e-02,8:4.015388e-01):1.798240e-01,(12:5.846547e-01,11:4.871376e-01):4.098161e-02):2.945184e-01,(10:5.853852e-01,(9:5.196696e-01,((15:6.723353e-02,3:1.086350e-01):2.441548e-01,6:3.665218e-01):1.403552e-01):2.721583e-01):1.530552e-01):3.575667e-01):4.456434e-01):8.739853e-02,(35:5.342488e-01,(20:1.172895e+00,(((29:1.769045e-01,(34:5.438487e-03,30:1.481681e-01):1.128856e-01):8.248325e-02,((23:2.515872e-01,(26:2.894922e-03,25:1.060220e-02):1.367618e-01):1.058125e-02,((32:5.519636e-01,31:6.513692e-01):2.613123e-01,(28:1.956869e-01,24:1.584199e-01):9.488594e-02):2.366334e-01):6.305672e-02):8.610657e-02,33:4.313972e-01):1.494506e-01):2.673412e-01):5.750586e-01,1:9.143972e-01);
   tree gen.1478000 = [&U] ((((21:6.218623e-02,22:1.283795e-01):7.274669e-01,19:1.026402e+00):7.650628e-01,(((13:8.329613e-01,14:1.095407e+00):4.828063e-01,((17:7.543906e-02,18:1.609728e-01):2.450639e-01,16:7.097498e-01):4.145281e+00):2.669068e-01,(((((15:8.030232e-02,3:7.724455e-02):3.305570e-01,(6:7.923592e-02,27:1.488766e+00):2.351487e-01):2.051519e-01,9:5.913601e-01):2.849943e-01,10:5.798910e-01):1.459078e-01,(11:4.953435e-01,(12:5.709242e-01,(8:3.874453e-01,((5:3.327549e-01,(7:1.278675e-01,2:7.358117e-02):3.364805e-01):2.432323e-02,4:3.392455e-01):4.978004e-02):2.106238e-01):5.819217e-02):2.168531e-01):4.665787e-01):5.441942e-01):1.689346e-01,(((((34:2.346176e-01,33:5.567931e-01):1.548464e-01,(((30:1.724054e-01,29:2.991088e-01):1.935405e-02,28:2.273528e-01):1.438753e-01,(24:5.085003e-01,(32:6.591758e-01,((26:1.922414e-02,25:1.818104e-02):2.024189e-01,31:9.675704e-01):8.658968e-02):9.548128e-02):3.459072e-02):1.633405e-01):8.885717e-02,23:4.510738e-02):6.720837e-03,20:1.347557e+00):1.372000e-01,35:9.904484e-01):7.098295e-01,1:9.776578e-01);
   tree gen.1478500 = [&U] ((35:7.996930e-01,(20:1.015881e+00,((23:4.370770e-02,33:4.255137e-01):9.191508e-02,((((31:6.550595e-01,32:6.831254e-01):1.178962e-01,24:2.010998e-01):1.081827e-02,((28:3.552406e-01,25:2.801535e-02):7.860225e-02,26:5.934463e-03):1.259720e-01):1.484874e-01,((34:2.155226e-01,30:1.385724e-01):1.214015e-01,29:2.224956e-01):5.852341e-02):1.828242e-02):3.048139e-01):1.119087e-01):6.621805e-01,(((((10:5.654835e-01,(9:4.880318e-01,((3:1.348544e-01,15:7.233308e-02):2.707634e-01,6:4.206342e-01):1.479995e-01):3.125631e-01):1.178484e-01,((((5:3.686727e-01,(7:9.440115e-02,2:1.029118e-01):2.652974e-01):9.980452e-02,4:3.526144e-01):6.643703e-02,8:4.435158e-01):1.268752e-01,(11:4.875351e-01,12:6.486906e-01):8.978965e-02):2.299254e-01):3.435471e-01,(((18:1.249985e-01,17:7.843107e-02):4.628504e-01,16:4.895818e-01):3.365945e+00,(13:7.447133e-01,14:1.158979e+00):4.418101e-01):2.648187e-01):1.561526e-01,27:1.521142e+00):4.461865e-01,((22:1.570644e-01,21:5.873462e-02):6.649619e-01,19:1.045725e+00):5.602072e-01):1.121705e-01,1:1.078689e+00);
   tree gen.1479000 = [&U] ((((22:6.008750e-02,21:8.937263e-02):6.234178e-01,19:1.135548e+00):7.117602e-01,((((((15:6.406927e-02,3:1.077199e-01):2.649530e-01,6:4.207027e-01):2.221032e-01,9:4.764835e-01):2.295546e-01,10:5.266182e-01):1.477781e-01,(11:4.829078e-01,(12:5.751594e-01,((4:3.540195e-01,(5:2.943371e-01,(7:8.103637e-02,2:8.357751e-02):3.260740e-01):9.770614e-02):5.878810e-02,8:3.128885e-01):1.657613e-01):6.531726e-02):2.034735e-01):3.531117e-01,((14:9.987549e-01,13:6.227479e-01):5.843719e-01,(((18:1.562260e-01,17:7.481487e-02):3.690839e-01,16:5.519185e-01):4.052590e+00,27:6.342337e-01):2.270352e-01):1.989847e-01):4.522031e-01):1.536386e-01,((35:6.982698e-01,20:1.018147e+00):3.341113e-01,((((24:2.596444e-01,((32:6.827522e-01,31:6.938546e-01):2.123006e-01,((25:7.828097e-02,26:3.232508e-02):1.053688e-01,28:4.331986e-01):5.087058e-02):1.603503e-01):4.796867e-02,((29:2.251902e-01,30:1.848837e-01):1.660879e-01,23:9.724350e-02):3.739802e-02):6.485895e-02,34:5.321099e-01):1.384694e-02,33:6.349938e-01):2.887827e-01):5.218321e-01,1:8.483108e-01);
   tree gen.1479500 = [&U] (((((((((3:8.895675e-02,15:8.664216e-02):2.837442e-01,6:3.782707e-01):2.370717e-01,9:5.670171e-01):2.380764e-01,10:6.025875e-01):1.698140e-02,27:2.740544e+00):1.242815e-01,(12:5.863135e-01,(((4:3.255912e-01,((7:1.019617e-01,2:9.623995e-02):3.466487e-01,5:3.339678e-01):7.813429e-02):8.915717e-02,8:3.532728e-01):2.117979e-01,11:5.643513e-01):5.379014e-02):2.294288e-01):3.913381e-01,(((18:1.512116e-01,17:5.025030e-02):1.968220e-01,16:7.424547e-01):4.680048e+00,(14:1.202397e+00,13:7.218366e-01):5.407141e-01):2.260723e-01):6.239586e-01,(19:1.281537e+00,(21:1.129712e-02,22:2.236315e-01):6.344294e-01):5.952350e-01):2.575100e-01,(35:1.387022e+00,(20:1.158935e+00,(((33:3.266669e-01,(25:3.666837e-02,26:2.024492e-03):1.011705e-01):8.077253e-02,(23:1.346890e-01,34:3.252596e-01):7.482629e-02):2.274667e-02,((30:2.158672e-01,29:2.512256e-01):2.255645e-01,((32:7.268179e-01,31:9.318936e-01):1.787074e-01,(24:4.093893e-02,28:9.228220e-02):3.304391e-01):7.546613e-02):2.473327e-02):3.506551e-01):2.697803e-01):6.336222e-01,1:9.342107e-01);
   tree gen.1480000 = [&U] (((20:6.887250e-01,35:5.873149e-01):6.105031e-01,((24:3.949027e-01,(((30:2.206357e-01,29:1.536713e-01):5.684040e-02,((((32:7.173061e-01,31:9.591626e-01):3.761029e-03,25:4.118860e-02):6.411996e-02,26:6.208643e-03):1.916574e-01,28:2.583053e-01):8.798537e-02):5.743413e-02,(23:1.443217e-01,34:4.448149e-01):7.852828e-02):3.853668e-02):1.402420e-01,33:4.973884e-01):3.125711e-01):6.794374e-01,((((27:1.659918e+00,(16:6.195759e-01,(17:9.377131e-02,18:1.159266e-01):2.932200e-01):3.329186e+00):3.693275e-01,(13:7.947433e-01,14:1.113983e+00):4.593146e-01):1.935526e-01,(((((3:1.091376e-01,15:9.340243e-02):2.840131e-01,6:3.697703e-01):2.523650e-01,9:5.075289e-01):2.503809e-01,10:5.667902e-01):1.180757e-01,((11:4.259243e-01,12:5.364984e-01):1.040537e-01,(8:4.136965e-01,((5:3.230641e-01,(7:9.022546e-02,2:1.149745e-01):2.968652e-01):8.165173e-02,4:3.287405e-01):1.431468e-01):1.341912e-01):2.645454e-01):4.504300e-01):3.748190e-01,(19:9.347658e-01,(22:6.329675e-02,21:8.759214e-02):6.797621e-01):6.691206e-01):2.313743e-01,1:9.652563e-01);
   tree gen.1480500 = [&U] ((((((28:3.413777e-01,(31:6.340389e-01,32:6.754283e-01):1.711802e-01):2.139305e-01,24:2.369989e-01):1.036446e-01,((29:1.752120e-01,30:2.326624e-01):2.393299e-02,((26:1.184559e-02,25:2.313428e-02):2.317639e-01,34:2.220480e-01):4.941369e-02):1.355735e-01):3.251749e-02,(33:3.677699e-01,23:5.518706e-02):6.898939e-02):3.936604e-01,(35:3.174060e-01,20:9.528397e-01):2.615721e-01):5.832604e-01,(((((10:5.027948e-01,(9:4.836720e-01,((3:9.773169e-02,15:7.626106e-02):2.858157e-01,6:3.715816e-01):2.343643e-01):2.445483e-01):1.526548e-01,((11:5.022093e-01,12:5.323826e-01):8.234660e-02,(((5:3.780405e-01,(7:1.170807e-01,2:9.506910e-02):2.947158e-01):4.216357e-02,4:3.521157e-01):5.478558e-02,8:3.130012e-01):1.260791e-01):2.794605e-01):3.320573e-01,(27:1.616594e+00,(13:8.486397e-01,14:1.038569e+00):5.012659e-01):1.402383e-01):4.585803e-03,((18:1.182614e-01,17:7.420384e-02):4.379040e-01,16:5.015421e-01):3.824387e+00):4.416399e-01,((22:9.425740e-02,21:3.224082e-02):6.837391e-01,19:1.093869e+00):5.072373e-01):2.011997e-01,1:9.400069e-01);
   tree gen.1481000 = [&U] (((20:2.860034e-01,35:3.644008e-01):6.639034e-01,(24:3.082572e-01,(((34:1.369245e-01,29:1.614139e-01):1.157301e-01,(33:5.408946e-01,30:1.816824e-01):2.584312e-03):1.541085e-01,(23:1.184649e-01,((((26:1.453235e-02,25:5.854509e-02):9.902081e-03,31:8.428909e-01):5.769219e-02,32:8.738072e-01):8.757150e-02,28:6.548908e-01):1.709771e-01):8.619716e-02):4.558870e-02):4.431454e-01):8.311432e-01,(((((16:6.737698e-01,(17:1.019734e-01,18:1.260666e-01):2.868972e-01):3.620388e+00,27:1.391191e+00):1.484253e-01,(13:8.642589e-01,14:1.211422e+00):4.283960e-01):2.701797e-01,(((((3:1.172041e-01,15:8.320972e-02):3.088555e-01,6:4.021138e-01):2.272345e-01,9:5.137459e-01):3.274679e-01,10:6.080584e-01):1.886048e-01,(11:4.743843e-01,((8:4.106311e-01,((5:3.513223e-01,(7:1.142256e-01,2:8.453644e-02):3.182351e-01):6.463308e-02,4:3.574952e-01):7.185293e-02):1.986451e-01,12:6.426665e-01):7.598468e-02):2.484014e-01):3.850116e-01):4.367336e-01,(19:1.016529e+00,(22:7.655182e-02,21:1.030821e-01):7.392204e-01):6.080699e-01):1.680572e-01,1:1.056694e+00);
   tree gen.1481500 = [&U] (((20:3.613530e-01,35:4.768894e-01):4.835846e-01,(24:4.513028e-01,((23:2.291330e-01,(((31:8.114039e-01,(25:5.876339e-02,26:1.437991e-02):5.926818e-02):1.628403e-01,32:8.165055e-01):8.557636e-02,28:6.469865e-01):9.843637e-02):1.460364e-01,((33:2.450792e-01,(34:3.358180e-02,29:7.573876e-02):7.654231e-02):8.581021e-03,30:1.794896e-01):1.522484e-01):2.912933e-02):1.064203e-01):8.211115e-01,(((((16:6.422021e-01,(17:9.385532e-02,18:1.245450e-01):2.834345e-01):3.382326e+00,27:1.315934e+00):4.104862e-01,(13:8.538275e-01,14:1.196800e+00):4.232254e-01):1.732876e-01,(((((3:1.157895e-01,15:8.220540e-02):2.446521e-01,6:3.972604e-01):2.244918e-01,9:5.282761e-01):3.235154e-01,10:6.007193e-01):1.340759e-01,(11:4.686586e-01,((8:4.104136e-01,((5:3.482581e-01,(7:1.128469e-01,2:8.351611e-02):3.143941e-01):6.385297e-02,4:3.531803e-01):7.098569e-02):2.141466e-01,12:6.349097e-01):7.506757e-02):2.290217e-01):4.213481e-01):4.254391e-01,(19:1.004260e+00,(22:7.562786e-02,21:8.845170e-02):7.302982e-01):6.007307e-01):2.352039e-01,1:1.043940e+00);
   tree gen.1482000 = [&U] ((((((31:7.868249e-01,32:7.323570e-01):5.896572e-02,(28:1.810683e-01,24:1.486088e-01):2.250414e-01):1.053428e-01,(30:2.582309e-01,(((26:1.149375e-02,25:3.289644e-02):2.101984e-01,34:5.641020e-03):2.292393e-01,29:1.826038e-01):2.449036e-02):1.097003e-01):1.297726e-01,(23:4.016052e-02,33:6.240061e-01):7.227841e-02):2.395758e-01,(35:1.440382e-01,20:6.164963e-01):5.447140e-01):7.338370e-01,((((((18:1.290017e-01,17:6.612778e-02):2.414372e-01,16:6.349369e-01):4.286385e+00,((10:5.856169e-01,(9:5.244385e-01,((3:1.059690e-01,15:8.268875e-02):2.864267e-01,6:4.029005e-01):1.764425e-01):2.990388e-01):1.256368e-01,((((5:3.697284e-01,(4:3.417406e-01,(7:1.262764e-01,2:9.654385e-02):3.058873e-01):3.622701e-02):1.104470e-01,8:4.143853e-01):1.740120e-01,11:5.124616e-01):7.320113e-02,12:6.032688e-01):3.030150e-01):2.877473e-01):5.640921e-02,(13:7.813765e-01,14:1.075528e+00):7.377131e-01):7.338358e-02,27:1.264440e+00):6.097462e-01,((22:9.977349e-02,21:3.717449e-02):7.413682e-01,19:1.186066e+00):5.839122e-01):1.327372e-01,1:1.001588e+00);
   tree gen.1482500 = [&U] (((19:1.017176e+00,(22:1.573853e-01,21:6.044660e-02):7.971222e-01):6.076278e-01,((((14:1.099674e+00,13:8.133361e-01):4.742455e-01,27:1.000275e+00):1.406832e-01,((17:9.431803e-02,18:1.654180e-01):2.853145e-01,16:6.494518e-01):4.206986e+00):2.194629e-01,(((((5:3.916807e-01,((7:9.314482e-02,2:9.349563e-02):3.076505e-01,4:3.976794e-01):3.470123e-02):6.840896e-02,8:4.277341e-01):1.924657e-01,11:5.515560e-01):8.341216e-02,12:5.949485e-01):2.367346e-01,(10:4.992166e-01,(9:5.290726e-01,((15:6.266961e-02,3:9.937677e-02):3.724820e-01,6:3.704337e-01):1.978580e-01):2.905144e-01):1.915725e-01):4.594330e-01):2.991617e-01):3.211174e-01,(((28:3.383284e-01,(31:1.076115e+00,(24:1.455391e-01,32:4.019662e-01):2.448379e-01):2.419544e-01):1.597632e-01,((25:4.397314e-02,26:2.171929e-02):1.894035e-01,(23:1.302354e-01,(29:2.517452e-01,((30:2.190382e-02,34:1.800544e-01):7.373192e-02,33:3.113190e-01):8.654500e-02):9.615343e-02):4.043906e-02):6.289109e-02):3.145676e-01,(20:6.995664e-01,35:3.016143e-01):3.125622e-01):7.156731e-01,1:9.115313e-01);
   tree gen.1483000 = [&U] (((19:1.315500e+00,(22:8.147089e-02,21:1.309918e-01):6.948461e-01):6.721953e-01,(((10:6.521548e-01,(((15:6.475273e-02,3:1.117520e-01):2.759310e-01,6:3.564830e-01):2.198243e-01,9:4.739070e-01):2.441894e-01):2.520330e-01,(11:4.934250e-01,(12:6.487348e-01,(((5:3.483880e-01,4:3.586930e-01):6.213011e-02,(7:9.245530e-02,2:1.004560e-01):2.812512e-01):6.280637e-02,8:3.822617e-01):1.761587e-01):8.192596e-02):1.801393e-01):3.810053e-01,((((18:1.477817e-01,17:8.594775e-02):3.189722e-01,16:6.079814e-01):3.945885e+00,27:2.976120e+00):2.052556e-01,(13:7.239142e-01,14:1.258981e+00):6.148300e-01):2.546183e-01):5.076704e-01):1.877103e-01,(35:9.858318e-01,(((30:2.526880e-01,29:3.252230e-01):8.645967e-02,((25:4.379588e-02,26:1.181369e-02):1.335309e-01,20:1.113715e+00):8.231252e-02):9.775751e-02,((24:1.605765e-01,(23:1.553016e-01,((32:7.898527e-01,28:3.538676e-01):2.251073e-02,31:7.864327e-01):2.125950e-01):1.503898e-01):6.386673e-02,(34:2.043270e-01,33:6.955440e-01):2.223745e-02):1.672324e-01):6.598298e-01):3.688284e-01,1:1.025943e+00);
   tree gen.1483500 = [&U] (((19:9.402679e-01,(22:7.649628e-02,21:5.702699e-02):8.343288e-01):5.732529e-01,(((((17:8.898223e-02,18:1.323213e-01):1.489832e-01,16:7.363046e-01):3.861289e+00,(14:1.151810e+00,13:7.654748e-01):4.395263e-01):5.413673e-02,27:1.431280e+00):2.742142e-01,((((4:3.751817e-01,((7:8.787540e-02,2:8.820636e-02):2.902459e-01,5:3.695224e-01):7.832335e-02):1.115194e-01,8:3.682264e-01):1.671575e-01,(11:4.965546e-01,12:5.612909e-01):5.876862e-02):3.194533e-01,(10:5.915751e-01,(9:4.652862e-01,((15:5.912424e-02,3:1.261390e-01):2.813869e-01,6:3.494774e-01):2.359952e-01):2.490846e-01):1.689958e-01):2.628642e-01):4.169810e-01):2.806673e-01,(((23:1.136493e-01,33:3.848452e-01):9.980373e-02,((((24:1.461017e-01,32:3.410748e-01):3.277236e-01,(31:1.029979e+00,28:4.344916e-01):1.014419e-01):9.889726e-02,(25:4.926227e-02,26:4.522758e-02):2.057007e-01):1.556610e-02,((30:4.764742e-03,34:1.712221e-01):2.744367e-01,29:2.795781e-01):1.629543e-01):5.912155e-02):3.987061e-01,(20:6.599903e-01,35:3.273416e-01):7.330067e-01):5.941057e-01,1:8.599638e-01);
   tree gen.1484000 = [&U] (((19:9.593476e-01,(22:7.804852e-02,21:5.818417e-02):8.512589e-01):5.848852e-01,(((27:1.454387e+00,(14:1.175182e+00,13:7.810077e-01):4.333394e-01):1.217550e-01,((17:5.185687e-02,18:1.271360e-01):1.838823e-01,16:8.664053e-01):3.939641e+00):2.797785e-01,(((((((7:8.965855e-02,2:1.269012e-01):3.516611e-01,4:3.827948e-01):3.855747e-02,5:3.770207e-01):1.088832e-01,8:3.756984e-01):1.651664e-01,12:5.726805e-01):2.983404e-02,11:5.066306e-01):3.259356e-01,(10:6.035792e-01,(9:4.747277e-01,((15:6.032397e-02,3:1.286986e-01):2.870967e-01,6:3.565689e-01):2.407840e-01):2.541390e-01):1.574041e-01):2.898185e-01):4.351720e-01):1.406809e-01,((((((24:3.691694e-02,32:3.479958e-01):3.047660e-01,31:1.050879e+00):1.030997e-01,28:3.448551e-01):1.019352e-01,((25:6.294852e-02,26:9.018881e-03):2.759223e-01,(23:2.861969e-01,(30:1.640628e-01,(29:2.852513e-01,34:2.824328e-01):6.192401e-02):2.976205e-01):1.132777e-02):1.650283e-02):6.190711e-02,33:3.926544e-01):4.067966e-01,(20:1.981419e-01,35:2.365982e-01):8.164019e-01):6.061612e-01,1:9.680103e-01);
   tree gen.1484500 = [&U] (((19:1.072451e+00,(21:9.392876e-02,22:1.217953e-01):8.047950e-01):7.413337e-01,(((10:5.496846e-01,((((3:7.604372e-02,27:2.450765e+00):5.567878e-02,15:6.092393e-02):2.957105e-01,6:3.777816e-01):2.439950e-01,9:5.821911e-01):2.181595e-01):8.541288e-02,((11:5.729835e-01,(8:4.401930e-01,(4:3.724302e-01,(5:3.543587e-01,(2:1.033849e-01,7:9.656252e-02):3.143293e-01):6.577149e-02):6.373851e-02):1.867755e-01):1.235732e-01,12:5.593956e-01):2.552585e-01):5.132694e-01,((14:1.105714e+00,13:8.503250e-01):3.687523e-01,((18:1.169134e-01,17:1.066594e-01):1.220019e-01,16:6.770642e-01):4.251021e+00):2.512085e-01):4.929974e-01):2.159126e-01,(35:1.316515e+00,(((20:9.370263e-01,29:2.297642e-02):2.093889e-01,30:2.189408e-01):1.586753e-01,((33:2.991095e-01,34:2.701523e-01):1.782414e-01,(((24:6.202443e-02,((32:7.040146e-01,31:8.670591e-01):1.229491e-01,28:4.705855e-01):9.523095e-02):7.128131e-02,23:2.306254e-01):5.065406e-02,(26:5.710839e-03,25:7.188888e-02):3.162134e-02):1.291402e-01):7.219926e-02):5.641877e-01):5.339389e-01,1:9.178768e-01);
   tree gen.1485000 = [&U] (((19:9.618102e-01,(22:6.006311e-02,21:4.031237e-02):8.534440e-01):5.863866e-01,(((27:1.458120e+00,((17:5.198998e-02,18:1.756092e-01):2.334850e-01,16:7.773101e-01):3.996522e+00):3.340651e-01,(14:1.220613e+00,13:7.830125e-01):4.140789e-01):2.804967e-01,(((((((7:1.074552e-01,2:7.965281e-02):3.525638e-01,5:3.779885e-01):1.099972e-01,4:3.837774e-01):1.091627e-01,8:3.719535e-01):1.668043e-01,11:5.079311e-01):6.675278e-02,12:5.741505e-01):2.995278e-01,(10:6.051286e-01,(9:4.644972e-01,((15:4.419349e-02,3:1.290290e-01):2.878337e-01,6:3.574843e-01):2.304308e-01):2.764647e-01):1.134042e-01):3.411024e-01):4.362890e-01):9.266596e-02,(((((29:2.176018e-01,(34:1.046054e-01,30:4.329139e-02):2.151429e-01):1.547383e-01,((25:2.386729e-02,26:1.996008e-02):2.738919e-01,23:2.098222e-01):5.222516e-02):8.269773e-02,33:8.521383e-01):7.539975e-02,((28:4.145938e-01,(24:6.927402e-02,32:5.387870e-01):1.638654e-01):1.252947e-02,31:8.694272e-01):6.851226e-02):4.420412e-01,(20:1.655410e-01,35:2.875999e-02):1.154768e+00):6.570967e-01,1:1.090296e+00);
   tree gen.1485500 = [&U] (((20:8.151111e-01,35:3.606454e-01):4.326951e-01,((29:1.523094e-01,30:1.702053e-01):4.218181e-01,((25:3.703606e-02,26:3.469172e-02):8.806149e-02,(33:6.416085e-01,((24:4.929444e-02,34:2.434403e-01):1.680185e-01,(((32:6.372222e-01,28:3.293015e-01):1.295176e-01,31:8.658872e-01):2.845435e-02,23:1.380342e-01):3.898831e-02):1.265603e-01):1.344872e-02):4.966223e-02):4.309173e-01):8.161553e-01,(((((16:6.141264e-01,(17:7.398103e-02,18:1.357624e-01):3.037727e-01):3.735454e+00,(13:8.324049e-01,14:1.117377e+00):5.017577e-01):8.048535e-02,27:1.701744e+00):2.494759e-01,(((((3:1.130351e-01,15:6.685763e-02):2.794929e-01,6:3.524606e-01):1.984464e-01,9:4.932180e-01):2.077832e-01,10:5.608536e-01):1.774488e-01,((12:6.118972e-01,(8:3.831772e-01,((5:2.992777e-01,(7:9.938106e-02,2:9.353793e-02):3.282962e-01):8.515509e-02,4:3.600750e-01):6.703412e-02):1.650615e-01):8.906169e-02,11:5.323545e-01):2.508937e-01):3.238667e-01):4.179560e-01,(19:1.157221e+00,(22:4.709695e-02,21:8.320093e-02):7.972534e-01):7.172155e-01):1.644537e-01,1:8.898916e-01);
   tree gen.1486000 = [&U] (((20:1.103490e+00,35:4.211870e-01):4.612905e-02,((29:2.405388e-01,30:2.867070e-01):2.004001e-01,(((25:4.265842e-02,26:3.736849e-02):1.551723e-01,(((24:1.728649e-02,34:1.765127e-02):2.445217e-01,((32:6.522071e-01,28:3.534791e-01):8.247237e-02,31:8.862494e-01):9.683963e-02):1.485564e-01,23:1.669501e-01):5.471540e-03):5.080052e-02,33:6.566966e-01):4.134466e-02):4.410507e-01):7.589120e-01,(((((16:6.285682e-01,(17:7.572077e-02,18:1.389550e-01):3.109162e-01):3.823296e+00,27:1.741763e+00):3.819903e-02,(13:8.519798e-01,14:1.088374e+00):5.534433e-01):2.062090e-01,(((((3:1.406026e-01,15:6.842986e-02):2.860655e-01,6:3.607491e-01):2.012120e-01,9:5.048166e-01):4.203670e-01,10:5.740427e-01):1.473380e-01,((12:6.262866e-01,11:5.436224e-01):8.988999e-02,(8:4.388465e-01,((5:3.063155e-01,(7:9.755628e-02,2:8.001526e-02):3.450617e-01):8.318092e-02,4:3.685425e-01):7.926416e-02):1.689431e-01):2.232026e-01):3.421142e-01):4.277847e-01,(19:1.184434e+00,(22:1.275658e-01,21:5.556883e-02):8.160016e-01):7.340815e-01):2.601656e-01,1:9.108183e-01);
   tree gen.1486500 = [&U] (((((((5:3.535142e-01,((7:1.067630e-01,2:9.846625e-02):2.909203e-01,4:3.662639e-01):5.681545e-02):9.039778e-02,8:3.830564e-01):1.649396e-01,(11:4.832693e-01,12:5.030729e-01):1.187430e-01):2.745648e-01,(((9:5.239170e-01,((3:1.325521e-01,15:5.500488e-02):2.462921e-01,6:3.458107e-01):2.107698e-01):2.831705e-02,27:1.585418e+00):2.055330e-01,10:5.709789e-01):1.353449e-01):4.077513e-01,(((18:1.373925e-01,17:8.598415e-02):2.588905e-01,16:5.781707e-01):3.929297e+00,(14:1.069689e+00,13:8.276578e-01):3.564439e-01):2.816980e-01):4.960813e-01,(19:1.229353e+00,(21:8.675654e-02,22:7.302496e-02):7.108198e-01):4.395485e-01):1.970245e-01,(35:6.789670e-01,(20:8.009181e-01,(34:4.351341e-01,((((32:7.047612e-01,31:6.630462e-01):3.194645e-01,(28:1.636719e-01,24:7.260315e-02):1.238154e-01):1.815123e-01,((30:1.022604e-01,23:5.496934e-02):8.771119e-02,29:1.415329e-01):9.730114e-02):8.683946e-02,(26:3.568046e-03,(25:1.989974e-03,33:1.002538e-01):7.379578e-02):2.950122e-01):5.336817e-02):2.628607e-01):3.071074e-02):6.556163e-01,1:1.012423e+00);
   tree gen.1487000 = [&U] ((((((11:4.746596e-01,(((5:3.521831e-01,(7:9.874927e-02,2:9.809548e-02):3.272049e-01):3.101597e-02,4:3.648847e-01):9.404014e-02,8:3.921789e-01):1.566908e-01):1.168106e-01,12:5.011786e-01):2.735310e-01,((27:1.401560e+00,(9:5.159791e-01,((3:1.320116e-01,15:4.645196e-02):2.579323e-01,6:3.445086e-01):2.099761e-01):7.173229e-02):2.047591e-01,10:5.688289e-01):1.348352e-01):4.062159e-01,(((18:1.368751e-01,17:9.061147e-02):2.893971e-01,16:5.759936e-01):3.914502e+00,(14:1.065661e+00,13:8.245413e-01):3.551017e-01):3.053093e-01):4.942133e-01,(19:9.781054e-01,(21:8.642985e-02,22:1.128869e-01):7.081432e-01):4.378934e-01):1.879718e-01,(((26:8.366950e-03,(25:2.189002e-03,33:6.149670e-02):5.059427e-02):4.378963e-01,((((32:7.021074e-01,31:6.605495e-01):2.458080e-01,(28:1.365707e-01,24:3.807239e-02):3.309544e-01):1.239961e-01,(23:1.174447e-01,(30:1.842849e-01,29:1.812128e-01):6.336780e-02):9.470715e-02):6.758852e-02,34:2.121916e-01):1.640455e-02):2.793541e-01,(20:7.979023e-01,35:9.385333e-01):7.195411e-02):6.737636e-01,1:8.384035e-01);
   tree gen.1487500 = [&U] (((((26:1.715669e-03,25:7.771515e-02):3.680652e-01,(((33:1.927872e-01,29:1.346406e-01):6.843635e-02,30:2.466265e-01):1.662382e-02,23:1.732627e-02):5.062882e-02):1.005261e-01,(34:3.527671e-01,((28:2.789287e-01,24:8.460802e-02):1.008475e-01,(32:6.296165e-01,31:9.550694e-01):7.849163e-02):1.092897e-01):1.334334e-01):4.635816e-01,(35:2.176534e-01,20:5.224360e-01):8.299422e-01):5.937838e-01,(((((13:6.664179e-01,14:1.218225e+00):3.983761e-01,27:1.938780e+00):4.017083e-01,((10:5.435820e-01,(9:6.403661e-01,((3:9.008056e-02,15:7.174434e-02):2.309920e-01,6:3.762655e-01):2.276989e-01):2.381039e-01):1.326763e-01,((((7:7.317786e-02,2:1.026693e-01):2.904983e-01,(5:3.510418e-01,4:3.957173e-01):6.163420e-02):7.656252e-02,8:3.845984e-01):1.614580e-01,(12:6.232136e-01,11:5.590887e-01):1.295681e-01):3.163364e-01):3.526871e-01):2.044629e-01,((18:1.435494e-01,17:7.576293e-02):3.443380e-01,16:6.397196e-01):4.071152e+00):3.131097e-01,((22:9.042552e-02,21:7.958375e-02):6.862624e-01,19:1.340777e+00):5.094463e-01):1.709926e-01,1:1.034911e+00);
   tree gen.1488000 = [&U] ((35:1.177180e+00,(20:1.051837e+00,((33:2.378791e-01,(29:5.077194e-01,(30:1.540745e-01,34:1.284000e-01):6.443275e-03):6.345892e-02):1.582309e-01,(((24:2.568234e-01,((25:3.718609e-02,26:1.121814e-03):2.867570e-02,28:4.375247e-01):2.138886e-02):1.176509e-02,(31:1.042885e+00,32:6.608861e-01):1.112644e-02):1.358483e-01,23:2.384762e-01):5.161783e-02):4.381314e-01):2.104610e-01):4.671059e-01,(((22:7.237723e-02,21:4.922079e-02):7.327651e-01,19:9.015481e-01):5.042128e-01,(((((((15:6.795963e-02,3:1.032739e-01):2.867161e-01,6:3.302350e-01):2.125378e-01,9:5.001656e-01):3.057964e-01,10:5.651762e-01):9.230455e-02,((12:6.489798e-01,11:4.577853e-01):5.876916e-02,((5:3.857983e-01,(4:3.774671e-01,(7:9.337824e-02,2:9.835330e-02):2.731567e-01):5.499236e-02):6.777810e-02,8:3.710470e-01):2.061466e-01):2.847344e-01):3.693967e-01,(14:1.283549e+00,13:6.501016e-01):8.160213e-01):7.594825e-02,(27:1.435294e+00,((18:1.780228e-01,17:7.202380e-02):3.626708e-01,16:5.731147e-01):3.515701e+00):4.050748e-01):3.927581e-01):1.391282e-01,1:8.612719e-01);
   tree gen.1488500 = [&U] ((((((12:5.301108e-01,((4:3.325530e-01,((7:1.113105e-01,2:1.020207e-01):3.168609e-01,5:3.306217e-01):9.959879e-02):8.038021e-02,8:4.148187e-01):1.657363e-01):5.307897e-02,11:5.020609e-01):2.893214e-01,((9:5.784612e-01,(6:3.643964e-01,(27:1.404824e+00,(3:1.036424e-01,15:8.120328e-02):1.659508e-01):1.778724e-01):2.134079e-01):2.282946e-01,10:6.016663e-01):1.607089e-01):3.759172e-01,(((18:1.047417e-01,17:1.279266e-01):3.276081e-01,16:6.092446e-01):3.780321e+00,(14:1.082210e+00,13:7.577436e-01):4.907012e-01):1.931016e-01):4.946666e-01,(19:1.039887e+00,(21:7.694739e-02,22:8.517825e-02):6.191192e-01):7.317524e-01):2.381710e-01,(((23:9.520708e-02,((30:2.532455e-02,34:4.116195e-02):2.539788e-01,(((25:2.125311e-02,33:7.646764e-02):1.484419e-02,26:2.818513e-02):2.152960e-01,29:1.920027e-01):2.007978e-02):1.660567e-01):4.262543e-02,((32:5.935329e-01,31:9.219565e-01):2.085410e-01,(28:1.306486e-01,24:4.711574e-02):2.423046e-01):1.960839e-01):4.050353e-01,(20:3.998439e-01,35:1.922823e-01):5.396900e-01):7.126588e-01,1:9.175152e-01);
   tree gen.1489000 = [&U] ((((((11:4.921291e-01,((4:3.259744e-01,((7:1.091085e-01,2:1.000025e-01):3.105928e-01,5:3.148213e-01):9.442689e-02):7.850803e-02,8:4.066128e-01):1.586416e-01):5.149680e-02,12:6.087708e-01):2.787932e-01,((9:5.670181e-01,(6:3.571879e-01,(27:1.377034e+00,(3:1.015921e-01,15:7.959691e-02):7.458323e-02):1.827361e-01):1.646742e-01):2.283348e-01,10:5.783650e-01):1.178809e-01):4.318969e-01,(((18:1.348171e-01,17:5.505807e-02):3.777389e-01,16:5.971925e-01):3.705538e+00,(14:1.060801e+00,13:7.427539e-01):5.340629e-01):1.662982e-01):4.848811e-01,(19:1.019316e+00,(21:1.088421e-01,22:8.349325e-02):6.068717e-01):5.977024e-01):1.282406e-01,((((32:5.817916e-01,31:9.037182e-01):2.044156e-01,(28:2.098994e-01,24:1.161308e-01):9.150975e-02):2.160356e-01,(((30:1.345776e-01,34:2.026949e-01):2.187380e-01,(((25:3.156769e-03,33:2.211330e-02):6.447002e-02,26:1.945739e-03):3.179192e-01,29:1.882045e-01):2.477198e-02):8.711009e-02,23:1.608693e-01):2.518897e-02):3.457295e-01,(20:2.677634e-01,35:1.446779e-01):6.438050e-01):6.985609e-01,1:8.993648e-01);
   tree gen.1489500 = [&U] ((((((24:1.420145e-01,34:2.698638e-01):6.595805e-02,(((25:4.786709e-03,23:9.454068e-02):3.665235e-02,26:3.637458e-02):1.213553e-02,(28:3.808507e-01,(31:6.744681e-01,32:6.074188e-01):1.837571e-01):3.435698e-01):1.136785e-01):4.053532e-02,33:4.833335e-01):1.381544e-01,(30:2.110684e-01,(20:1.089959e+00,29:1.193809e-01):6.924329e-02):2.887126e-01):5.549221e-01,35:4.119648e-01):4.734734e-01,((((13:8.302264e-01,14:1.048029e+00):5.702794e-01,((16:5.512237e-01,(17:9.680841e-02,18:9.763983e-02):3.499402e-01):3.707100e+00,27:1.025598e+00):3.117617e-01):5.784044e-02,(((((3:1.353906e-01,15:2.860380e-02):3.250711e-01,6:3.000633e-01):1.677088e-01,9:5.078920e-01):3.166786e-01,10:5.499724e-01):8.424618e-02,(11:4.944859e-01,((8:3.698335e-01,((4:3.615219e-01,(7:7.192662e-02,2:9.972802e-02):3.092885e-01):3.572173e-02,5:3.113917e-01):9.459776e-02):1.578860e-01,12:5.851577e-01):9.290496e-02):2.004803e-01):3.389075e-01):3.431657e-01,(19:9.779914e-01,(22:1.276409e-01,21:6.478596e-02):6.488821e-01):6.585979e-01):1.726047e-01,1:9.532045e-01);
   tree gen.1490000 = [&U] (((((((4:3.392042e-01,((7:8.017416e-02,2:1.040611e-01):3.231983e-01,5:3.275985e-01):7.746594e-02):6.162525e-02,8:4.231153e-01):1.504630e-01,(12:6.484144e-01,11:4.359978e-01):8.290981e-02):2.901082e-01,((9:4.681139e-01,(6:3.929184e-01,(27:1.635391e+00,(3:1.057153e-01,15:5.340058e-02):2.068642e-01):6.685068e-02):1.890438e-01):1.697246e-01,10:6.018382e-01):1.388616e-01):4.494256e-01,(((18:1.402887e-01,17:5.996377e-02):3.506763e-01,16:6.120742e-01):3.855929e+00,(14:1.104141e+00,13:7.669577e-01):5.070603e-01):2.252731e-01):4.801600e-01,(19:1.043522e+00,(21:5.626233e-02,22:1.344166e-01):6.315019e-01):6.219604e-01):1.809692e-01,(((29:1.675534e-01,(34:2.621702e-01,30:1.564945e-01):4.007704e-02):1.622543e-01,(((32:6.979830e-01,31:9.403960e-01):1.676984e-01,(28:4.037755e-01,24:6.878804e-02):9.575262e-02):1.024318e-01,(23:1.861334e-01,((25:1.846760e-02,33:2.378068e-01):2.552962e-02,26:2.647152e-02):2.660602e-01):3.689742e-02):4.425922e-02):1.241453e-01,(20:3.292183e-01,35:2.612220e-01):6.790658e-01):8.845530e-01,1:8.912871e-01);
   tree gen.1490500 = [&U] ((35:7.127722e-01,(((((23:3.826205e-02,20:8.902544e-01):1.465639e-01,33:3.353121e-01):2.171485e-01,(26:3.213657e-03,25:3.303438e-02):2.111266e-01):1.567551e-02,((((32:7.163519e-01,31:7.252251e-01):1.033188e-01,24:2.087791e-01):1.680828e-02,28:3.647737e-01):5.486886e-02,(30:2.521728e-01,29:2.315066e-01):2.152719e-01):7.774946e-02):1.781570e-01,34:3.566821e-01):1.347495e-01):7.904982e-01,((19:9.917832e-01,(21:2.750892e-02,22:9.724951e-02):6.137850e-01):5.260159e-01,(((10:4.958688e-01,((((3:5.672813e-02,27:2.034264e+00):2.200523e-02,15:8.667305e-02):2.779365e-01,6:3.837781e-01):2.103012e-01,9:4.677498e-01):2.264972e-01):1.925746e-01,(((8:3.518887e-01,(((2:1.037979e-01,7:9.054565e-02):2.885224e-01,5:3.461124e-01):5.644963e-02,4:3.679029e-01):7.467024e-02):1.881872e-01,12:5.914927e-01):5.085196e-02,11:5.118645e-01):2.357833e-01):3.353260e-01,((14:1.150444e+00,13:7.754247e-01):5.285022e-01,((18:1.421541e-01,17:7.431162e-02):4.531433e-01,16:5.391913e-01):3.449638e+00):1.384564e-01):4.110792e-01):1.726833e-01,1:8.524899e-01);
   tree gen.1491000 = [&U] ((((((18:1.251850e-01,17:9.159778e-02):3.145984e-01,16:6.090423e-01):4.142157e+00,(13:7.323372e-01,14:1.225349e+00):6.617982e-01):1.949613e-01,((10:5.710728e-01,(((15:8.666067e-02,3:8.089910e-02):2.821911e-01,6:3.527880e-01):2.651483e-01,9:5.205698e-01):2.286196e-01):1.750364e-01,(((5:3.523376e-01,((7:8.645685e-02,2:9.413680e-02):2.862140e-01,4:3.913707e-01):6.048179e-02):7.499558e-02,8:3.779973e-01):1.582360e-01,(12:6.022098e-01,11:4.796954e-01):1.393022e-01):2.306575e-01):3.112268e-01):6.106501e-01,(19:1.191746e+00,(22:1.400348e-01,21:6.987062e-02):7.730166e-01):7.007073e-01):1.459272e-01,((((29:2.022952e-01,30:2.027829e-01):4.967788e-02,20:7.265187e-01):1.343120e-01,((((23:5.704704e-02,24:1.298633e-01):1.431135e-01,(26:6.499895e-03,(25:2.371118e-02,33:7.618193e-01):4.960433e-04):1.399241e-02):1.967190e-02,(31:1.162059e+00,(32:8.247258e-01,28:4.097103e-01):7.369784e-02):2.249436e-01):4.763863e-02,34:3.835337e-01):1.099806e-01):7.909958e-01,(35:7.556387e-01,27:1.534309e+00):4.119951e-01):3.616201e-01,1:9.783575e-01);
   tree gen.1491500 = [&U] (((((11:4.610199e-01,(12:5.834435e-01,((5:3.199768e-01,((7:9.501353e-02,2:1.105023e-01):3.459695e-01,4:3.371117e-01):5.906327e-02):1.250518e-01,8:4.027928e-01):9.421233e-02):1.358744e-01):1.979383e-01,((9:6.094715e-01,(6:3.573490e-01,(27:2.118819e+00,(3:1.153319e-01,15:6.057254e-02):2.035514e-01):7.881273e-02):2.212129e-01):2.023228e-01,10:5.972521e-01):1.606196e-01):3.833024e-01,(((18:1.421082e-01,17:5.838824e-02):3.393015e-01,16:5.462846e-01):3.900665e+00,(14:1.116951e+00,13:6.768314e-01):5.129431e-01):1.031775e-01):5.160722e-01,(19:1.080657e+00,(21:3.978420e-02,22:6.955088e-02):7.915315e-01):4.417525e-01):1.064569e-01,(((23:2.989825e-01,((24:1.931543e-01,(28:7.185878e-01,32:7.289689e-01):6.189335e-03):4.114475e-02,31:8.688448e-01):8.979262e-02):1.682366e-01,(((25:2.509711e-02,26:7.186698e-03):2.301221e-01,33:8.304607e-01):7.197235e-03,((30:1.123910e-01,34:1.479615e-02):1.172878e-01,29:1.736345e-01):1.462744e-01):2.380091e-02):3.857785e-01,(20:3.066415e-01,35:3.490931e-01):9.604178e-01):5.959982e-01,1:1.093724e+00);
   tree gen.1492000 = [&U] (((19:1.001049e+00,(22:8.919995e-02,21:8.967854e-02):6.627880e-01):7.967009e-01,(((27:8.537444e-01,(14:1.209177e+00,13:7.760480e-01):3.150812e-01):2.774264e-01,((17:6.795443e-02,18:1.515716e-01):3.406631e-01,16:5.726477e-01):4.236953e+00):1.045514e-01,(((12:5.881754e-01,11:4.899502e-01):8.759772e-02,((4:3.274233e-01,((7:9.576776e-02,2:1.152737e-01):2.991123e-01,5:3.304901e-01):4.510203e-02):4.535195e-02,8:4.324504e-01):1.618318e-01):3.114949e-01,(10:5.613045e-01,(9:5.913505e-01,((15:7.128104e-02,3:9.065149e-02):2.531587e-01,6:4.014974e-01):1.799103e-01):2.283973e-01):2.144682e-01):3.767514e-01):3.906756e-01):2.379903e-01,((20:1.027244e-01,35:1.838977e-01):9.650223e-01,((23:1.325814e-01,(33:6.771642e-01,(((29:3.145258e-01,30:1.245613e-01):2.184559e-01,(25:2.383200e-02,26:9.688759e-06):2.366481e-01):4.115000e-02,((24:2.717928e-02,28:9.542447e-02):2.643595e-01,(31:8.592251e-01,32:8.144013e-01):2.456341e-01):9.683200e-02):1.084097e-01):3.188620e-02):1.237628e-01,34:4.055701e-01):1.674657e-01):8.879802e-01,1:8.966046e-01);
   tree gen.1492500 = [&U] ((((27:1.414252e+00,((18:9.452351e-02,17:1.202974e-01):3.709021e-01,16:6.473526e-01):3.938269e+00):1.215445e-01,((13:8.045312e-01,14:1.198358e+00):7.822995e-01,((10:5.333957e-01,(9:4.622563e-01,((3:1.008594e-01,15:8.345918e-02):2.652392e-01,6:4.540217e-01):1.933670e-01):3.292866e-01):1.264545e-01,((12:6.409135e-01,11:4.874795e-01):1.015386e-01,((((7:9.659315e-02,2:7.633145e-02):3.504603e-01,5:3.319190e-01):7.090591e-02,4:3.631884e-01):9.621926e-02,8:3.982841e-01):1.939016e-01):2.592703e-01):3.762328e-01):2.013531e-01):3.907091e-01,((22:1.474360e-01,21:1.584319e-01):7.168639e-01,19:1.095696e+00):5.952930e-01):2.347385e-01,(((34:4.135355e-01,(((32:6.722325e-01,(31:8.590995e-01,(26:7.751179e-03,25:5.304348e-02):8.357065e-02):3.676091e-02):2.341742e-01,(24:5.013890e-01,28:3.787951e-01):4.782353e-02):7.309062e-02,(30:2.598749e-01,(33:3.151615e-01,29:5.814571e-02):2.101594e-01):2.902867e-01):1.202114e-03):1.171400e-01,23:1.907192e-01):1.404967e-01,(35:5.351447e-01,20:7.605463e-01):4.534871e-01):8.801667e-01,1:1.055346e+00);
   tree gen.1493000 = [&U] ((((21:5.484865e-02,22:2.071114e-01):6.411321e-01,19:1.041774e+00):3.855614e-01,(((10:5.630421e-01,(9:4.382144e-01,((6:3.867900e-01,(15:7.610355e-02,3:9.655433e-02):2.451747e-01):1.620996e-01,27:1.676344e+00):8.897678e-02):3.050022e-01):1.236149e-01,(12:5.909981e-01,((8:3.963971e-01,(4:3.062034e-01,((7:9.581041e-02,2:1.035798e-01):2.955695e-01,5:3.353086e-01):9.329971e-02):6.401435e-02):1.906693e-01,11:4.836223e-01):9.215242e-02):2.503934e-01):3.609709e-01,((13:8.303632e-01,14:9.677435e-01):4.498167e-01,((18:9.785948e-02,17:1.103819e-01):1.273478e-01,16:7.977579e-01):3.746289e+00):1.888484e-01):4.886726e-01):2.077151e-01,((((((34:6.648539e-02,31:6.686038e-01):3.656772e-01,(26:6.931528e-03,(25:6.966521e-02,23:5.631201e-02):3.784712e-02):5.383681e-02):4.081941e-02,24:1.197786e-01):3.421385e-02,(28:3.174358e-01,32:6.482349e-01):1.629741e-01):1.835915e-01,(30:3.403937e-01,(29:3.694421e-02,33:5.732084e-02):2.024685e-01):1.773732e-01):3.178759e-01,(20:1.372860e-01,35:3.520656e-01):9.518138e-01):6.595994e-01,1:9.911273e-01);
   tree gen.1493500 = [&U] ((((((18:1.134824e-01,17:9.644010e-02):3.312538e-01,16:5.219396e-01):3.659853e+00,(13:6.546197e-01,14:1.053759e+00):5.135342e-01):1.896318e-01,((10:5.404611e-01,(((15:5.591877e-02,3:1.059079e-01):2.141280e-01,6:3.402381e-01):1.884822e-01,9:5.243005e-01):2.333032e-01):1.392331e-01,((12:5.259536e-01,11:4.452902e-01):1.234964e-01,((4:3.951070e-01,(5:3.061883e-01,(7:8.294896e-02,2:1.038283e-01):2.681043e-01):6.035695e-02):6.321893e-02,8:4.198560e-01):1.085768e-01):2.878028e-01):3.222884e-01):5.760142e-01,(19:1.113743e+00,(22:1.096950e-01,21:4.416349e-02):7.135679e-01):6.226747e-01):1.329977e-01,((((25:5.149924e-02,26:1.454414e-02):3.313322e-02,34:9.281447e-03):2.031368e-01,(((29:1.106085e-01,20:7.528958e-01):1.284035e-01,30:2.219935e-01):1.326412e-01,((31:1.275937e+00,((28:5.030804e-01,32:7.909476e-01):1.296073e-01,33:4.281404e-01):1.873049e-02):1.293941e-01,(24:3.322843e-01,23:1.720275e-01):2.780732e-02):1.363690e-01):3.599053e-02):3.444197e-01,(35:1.225771e-01,27:1.113229e+00):6.877451e-01):6.890125e-01,1:7.548296e-01);
   tree gen.1494000 = [&U] (((((14:1.208536e+00,13:8.265401e-01):4.721220e-01,((18:1.120040e-01,17:1.037752e-01):4.007890e-01,16:5.782758e-01):4.055072e+00):2.992364e-01,(((((15:5.061703e-02,3:1.126740e-01):3.096671e-01,6:3.873109e-01):2.064437e-01,9:5.225075e-01):3.304839e-01,10:5.475832e-01):1.483911e-01,(11:4.853741e-01,(12:6.718766e-01,(((5:3.075181e-01,(7:8.803088e-02,2:9.643666e-02):2.928329e-01):6.809836e-02,4:3.531252e-01):8.424151e-02,8:4.361609e-01):2.101013e-01):3.420469e-02):2.714001e-01):4.028479e-01):4.497188e-01,((22:1.118418e-01,21:9.059133e-02):6.201014e-01,19:1.112555e+00):5.925849e-01):2.145472e-01,(27:1.792720e+00,((20:1.381482e+00,(23:2.122523e-01,((((31:6.647480e-01,32:5.855664e-01):1.039218e-01,(25:1.948277e-02,26:2.305483e-03):1.515350e-02):6.206038e-02,(28:4.478313e-01,24:1.375915e-01):1.254965e-01):1.662923e-01,((29:1.285831e-01,30:1.539631e-01):5.516625e-02,(33:3.019635e-01,34:8.306473e-02):2.164979e-01):7.515519e-02):2.147072e-02):2.621663e-02):4.491670e-01,35:6.130746e-01):6.216635e-02):5.023873e-01,1:9.458731e-01);
   tree gen.1494500 = [&U] (((19:1.258975e+00,(22:6.438458e-02,21:1.078593e-01):6.429660e-01):6.437576e-01,((((17:6.579742e-02,18:1.613056e-01):3.349627e-01,16:6.213995e-01):3.573133e+00,(27:2.131244e+00,(14:1.124456e+00,13:7.221608e-01):2.466597e-01):2.978451e-01):2.001967e-01,(((((((7:8.553111e-02,2:1.115840e-01):2.885138e-01,5:3.786120e-01):4.999369e-02,4:3.478948e-01):7.809336e-02,8:3.586616e-01):1.902959e-01,12:5.908198e-01):3.818613e-02,11:4.703602e-01):2.150847e-01,(10:6.212673e-01,(9:5.164395e-01,((15:6.275750e-02,3:1.071275e-01):2.354416e-01,6:3.979229e-01):1.838414e-01):2.558388e-01):1.578854e-01):3.646924e-01):4.118442e-01):2.053996e-01,((23:2.078553e-01,((29:1.259827e-01,30:2.018008e-01):2.350523e-01,(33:5.933321e-01,((((26:5.428122e-06,28:4.421540e-01):3.151663e-03,25:1.505090e-02):7.033864e-02,32:7.842465e-01):4.296843e-02,(24:2.043237e-01,31:8.476837e-01):1.803709e-01):1.238986e-01):1.239130e-02):1.332634e-01):1.159596e-01,(34:1.523308e-01,(35:3.152634e-02,20:5.515893e-01):6.253178e-01):3.727180e-01):7.759185e-01,1:9.576938e-01);
   tree gen.1495000 = [&U] ((((27:1.594169e+00,((18:1.411683e-01,17:1.081494e-01):2.899254e-01,16:7.022364e-01):3.946227e+00):8.890826e-01,((13:7.439633e-01,14:1.262157e+00):7.132733e-01,((10:5.701378e-01,(9:5.312638e-01,((3:1.036513e-01,15:9.996400e-02):2.754997e-01,6:3.580697e-01):2.435508e-01):3.182849e-01):1.522605e-01,(11:4.665416e-01,(12:6.586551e-01,((((7:9.896284e-02,2:7.873642e-02):2.816859e-01,5:3.411072e-01):5.911042e-02,4:3.797441e-01):9.963868e-02,8:4.093093e-01):2.009016e-01):9.099596e-02):2.312928e-01):3.608875e-01):1.064040e-01):4.354624e-01,((22:6.470346e-02,21:6.402464e-02):6.835741e-01,19:1.023247e+00):7.288379e-01):2.815741e-01,(((((25:2.461516e-02,26:9.280059e-03):1.220423e-01,23:7.563591e-02):1.867155e-01,(30:2.217552e-01,29:1.617242e-01):1.792751e-01):3.024261e-02,((33:4.460366e-01,34:6.177756e-02):1.452041e-01,((28:4.643335e-01,32:8.021499e-01):1.084013e-01,(24:6.139620e-02,31:1.058596e+00):1.309641e-01):1.892695e-01):2.080518e-02):3.350993e-01,(35:6.214982e-01,20:6.727274e-01):3.024280e-01):8.532494e-01,1:9.644875e-01);
   tree gen.1495500 = [&U] (((((27:1.391305e+00,((18:9.703860e-02,17:7.749681e-02):2.978587e-01,16:7.001575e-01):3.934544e+00):4.305145e-01,((10:5.684499e-01,(9:5.296910e-01,((3:1.042256e-01,15:5.472640e-02):2.544616e-01,6:3.570097e-01):2.428298e-01):2.227578e-01):1.518097e-01,(11:4.651604e-01,(12:6.567052e-01,((((7:9.866986e-02,2:7.850332e-02):2.808520e-01,5:3.400973e-01):6.803962e-02,4:3.711039e-01):8.442695e-02,8:4.080976e-01):2.003068e-01):2.810781e-02):2.737042e-01):3.087599e-01):5.690631e-02,(13:7.417608e-01,14:1.258420e+00):7.111617e-01):5.266216e-01,((22:6.451191e-02,21:1.389671e-01):6.815504e-01,19:1.253957e+00):7.266802e-01):2.426275e-01,(((((28:4.153753e-01,(32:7.480512e-01,24:2.956874e-01):1.259155e-01):1.647563e-02,31:1.074915e+00):1.836048e-01,(((25:8.345484e-02,26:9.252586e-03):1.956556e-01,23:1.032460e-01):3.684658e-02,(30:1.587204e-01,29:1.587208e-01):2.665605e-01):1.346208e-01):2.175584e-01,(33:3.163899e-01,34:2.052331e-01):1.560952e-01):2.466315e-01,(35:3.947541e-01,20:6.707358e-01):6.703696e-01):7.099013e-01,1:9.616322e-01);
   tree gen.1496000 = [&U] ((((21:1.260662e-01,22:1.109681e-01):8.837981e-01,19:9.925468e-01):7.237736e-01,(((10:5.216961e-01,(27:1.402485e+00,((6:4.006440e-01,(15:9.145213e-02,3:1.005554e-01):2.303791e-01):1.849684e-01,9:5.639921e-01):2.090540e-01):1.263657e-01):1.395570e-01,(12:5.440296e-01,(11:5.694032e-01,(8:4.009714e-01,(((7:9.691604e-02,2:9.329028e-02):3.378232e-01,5:3.736938e-01):9.693219e-02,4:3.097369e-01):6.378337e-02):1.741032e-01):4.392486e-02):2.449750e-01):4.770756e-01,((13:8.199116e-01,14:1.275602e+00):4.425896e-01,((18:1.226009e-01,17:1.096352e-01):2.161026e-01,16:8.009549e-01):4.116422e+00):2.073890e-01):3.711081e-01):1.246329e-01,(((((32:6.555861e-01,30:1.076048e-01):1.114735e-01,(28:2.581427e-01,29:1.316156e-01):1.368319e-01):1.251951e-01,((34:8.889855e-02,31:4.448557e-01):3.313101e-01,24:3.061695e-01):1.797317e-01):9.736322e-02,((23:6.276513e-04,(25:6.944736e-02,26:7.155565e-03):2.137782e-02):1.746136e-01,33:6.219408e-01):2.019516e-02):5.900345e-01,(20:5.225648e-01,35:1.393945e-01):7.099947e-01):6.887518e-01,1:1.060168e+00);
   tree gen.1496500 = [&U] ((35:6.477300e-01,(((23:4.898588e-02,33:1.846101e-01):1.780248e-01,((26:1.558222e-02,25:2.447453e-02):2.180531e-01,(((34:3.349475e-01,29:2.263991e-02):2.453182e-01,30:1.642878e-01):7.780372e-02,(28:4.225044e-01,((32:7.212070e-01,24:1.130100e-01):1.087362e-01,31:8.720794e-01):1.371802e-01):1.541623e-01):1.757815e-02):4.140681e-02):1.249812e-01,20:1.238758e+00):6.712931e-01):3.831063e-01,((19:8.745789e-01,(21:9.159339e-02,22:7.667039e-02):8.475498e-01):5.930492e-01,(((18:1.159702e-01,17:1.020630e-01):3.243182e-01,16:5.644276e-01):3.989122e+00,((14:1.286672e+00,13:8.630763e-01):7.188798e-01,((10:4.816781e-01,(((6:3.397774e-01,27:1.259032e+00):3.813096e-02,(3:9.526129e-02,15:6.800963e-02):2.717034e-01):2.098873e-01,9:5.166076e-01):2.901613e-01):1.324097e-01,((8:3.896424e-01,(4:3.955230e-01,((2:9.437464e-02,7:8.354727e-02):2.686808e-01,5:3.498682e-01):8.548234e-02):4.658592e-02):1.543117e-01,(12:6.133109e-01,11:4.899379e-01):1.321309e-01):2.787548e-01):4.071383e-01):1.156430e-01):3.341975e-01):1.960197e-01,1:8.265857e-01);
   tree gen.1497000 = [&U] ((((((25:6.965854e-02,(34:3.015379e-01,26:5.688339e-03):7.840922e-03):3.581718e-02,(33:3.699386e-01,23:2.341419e-01):1.145832e-01):4.043204e-02,((24:9.214631e-02,28:3.811150e-01):4.466107e-02,(32:7.938376e-01,31:6.076358e-01):1.651316e-01):9.665773e-02):1.298276e-01,(30:1.303087e-01,29:2.663939e-01):2.590680e-01):4.079775e-01,(35:6.154450e-02,20:4.131904e-01):6.692339e-01):7.729991e-01,(((27:2.355804e+00,((16:4.898722e-01,(17:9.339069e-02,18:1.209336e-01):3.535044e-01):3.919806e+00,(13:8.104675e-01,14:9.688933e-01):3.851646e-01):2.596172e-01):8.477641e-02,(((((3:1.394847e-01,15:5.800278e-02):1.969665e-01,6:3.743671e-01):1.732734e-01,9:4.845601e-01):2.801130e-01,10:5.139810e-01):1.357414e-01,((12:5.765325e-01,(8:3.601977e-01,(((7:7.697543e-02,2:9.002955e-02):2.294173e-01,5:3.537244e-01):7.398742e-02,4:3.448496e-01):9.742335e-02):1.534495e-01):7.395132e-02,11:4.678129e-01):2.442124e-01):3.191293e-01):3.977708e-01,(19:9.736954e-01,(22:1.285506e-01,21:4.379454e-02):5.330946e-01):6.281598e-01):2.580749e-01,1:8.766477e-01);
   tree gen.1497500 = [&U] (((((27:1.021310e+00,((18:1.519445e-01,17:8.750548e-02):3.083100e-01,16:6.219189e-01):4.247133e+00):2.076525e-01,(13:7.846281e-01,14:1.189285e+00):7.076997e-01):2.124249e-01,((10:5.844186e-01,(9:5.015207e-01,((3:7.976448e-02,15:9.484164e-02):2.897220e-01,6:3.894662e-01):2.776577e-01):2.394158e-01):8.664149e-02,(11:4.890976e-01,(12:6.356685e-01,(((5:2.726716e-01,(7:1.041774e-01,2:9.670069e-02):3.649660e-01):8.763590e-02,4:3.828761e-01):8.975227e-02,8:3.762071e-01):2.477239e-01):1.242050e-01):2.365623e-01):4.551473e-01):5.570129e-01,((22:9.420706e-02,21:6.289032e-02):6.504242e-01,19:1.117764e+00):7.612559e-01):1.765455e-01,((33:8.522092e-01,((28:2.945051e-01,((31:1.107554e+00,32:7.692465e-01):1.449884e-02,24:1.937476e-01):4.631239e-02):2.885742e-01,(((23:8.793845e-02,(25:5.286686e-02,26:1.030302e-02):1.073913e-01):1.005421e-01,34:2.139500e-01):5.424633e-02,(29:1.533379e-01,30:3.193866e-01):1.778558e-01):6.129619e-02):2.150372e-01):2.419110e-01,(35:3.599453e-02,20:8.331592e-02):1.220251e+00):1.015987e+00,1:9.921371e-01);
   tree gen.1498000 = [&U] ((((((18:1.067679e-01,17:1.282716e-01):4.908633e-01,16:4.422054e-01):4.374363e+00,(13:9.114651e-01,14:1.244459e+00):4.652775e-01):3.679105e-01,((10:5.378016e-01,(((15:6.235721e-02,3:1.332564e-01):3.203301e-01,6:3.166539e-01):2.463028e-01,9:5.026074e-01):2.471314e-01):1.060399e-01,((11:5.464314e-01,12:5.888911e-01):6.723325e-02,((4:3.524830e-01,((7:1.039103e-01,2:9.511611e-02):3.202389e-01,5:3.164544e-01):6.384561e-02):7.651719e-02,8:4.109444e-01):1.818880e-01):3.016388e-01):3.666361e-01):6.543782e-01,(19:1.163127e+00,(22:9.045575e-02,21:9.192212e-02):7.316481e-01):5.843808e-01):1.377988e-01,(((33:8.200404e-01,((28:3.008022e-01,(32:5.787499e-01,31:8.354150e-01):1.389809e-01):1.914351e-01,(24:3.118566e-01,23:1.235387e-01):4.082101e-02):6.359221e-02):1.940195e-01,(((26:6.954837e-02,20:5.271935e-01):7.460842e-03,25:4.010008e-02):3.914840e-01,(34:1.177769e-02,(30:1.678804e-01,29:3.452519e-01):2.653927e-01):2.524946e-02):1.304413e-01):5.180590e-01,(35:3.905550e-01,27:1.452259e+00):3.934299e-01):4.987036e-01,1:9.579705e-01);
   tree gen.1498500 = [&U] (((((23:1.383297e-01,33:5.759972e-01):1.810366e-02,((30:3.884524e-01,(29:1.093863e-01,34:3.516997e-02):1.220326e-01):1.572396e-01,((24:3.031715e-01,(32:6.671830e-01,(31:6.563167e-01,(26:4.606217e-03,25:6.727034e-02):2.700137e-02):5.569499e-02):2.706412e-02):1.212473e-01,28:3.952329e-01):1.511556e-01):4.116147e-02):3.674540e-01,20:8.970983e-01):4.742782e-01,35:6.978721e-01):1.960189e-01,((19:1.011650e+00,(21:1.791286e-01,22:1.010676e-01):6.011181e-01):5.951727e-01,(((18:1.591490e-01,17:6.491997e-02):3.424542e-01,16:5.727029e-01):4.088375e+00,((14:1.306354e+00,13:5.585380e-01):7.414208e-01,((10:5.268868e-01,(((6:1.779707e-02,27:1.924646e+00):2.986807e-01,(3:1.077753e-01,15:7.465164e-02):2.650008e-01):2.701679e-01,9:5.442230e-01):3.073068e-01):7.910262e-02,((11:5.076218e-01,(8:4.147406e-01,(4:3.353541e-01,((2:1.002591e-01,7:8.692468e-02):2.753659e-01,5:3.503556e-01):8.760924e-02):9.232432e-02):1.490997e-01):8.480187e-02,12:5.473291e-01):2.987322e-01):4.672317e-01):1.003296e-01):4.026119e-01):3.268235e-01,1:8.471521e-01);
   tree gen.1499000 = [&U] (((19:1.375478e+00,(22:9.246848e-02,21:1.136843e-01):6.781096e-01):6.173128e-01,((((14:1.133869e+00,13:7.520558e-01):5.111381e-01,((17:9.690870e-02,18:1.349297e-01):3.676817e-01,16:4.835553e-01):4.059405e+00):1.928463e-01,((12:5.906215e-01,(((4:3.914304e-01,((7:1.036468e-01,2:9.566117e-02):2.786459e-01,5:3.482276e-01):4.919560e-02):7.284127e-02,8:3.901083e-01):1.636823e-01,11:5.430856e-01):9.584894e-02):2.225214e-01,(10:5.793918e-01,(9:5.032100e-01,((15:6.423821e-02,3:1.127433e-01):3.179335e-01,6:3.773690e-01):2.305736e-01):2.249465e-01):9.341769e-02):4.430629e-01):3.398099e-02,27:1.370026e+00):3.273428e-01):1.759128e-01,(((((35:1.238286e+00,34:7.091029e-02):4.259279e-02,(25:7.180847e-02,26:5.284763e-02):1.553222e-01):3.796587e-02,33:3.871159e-01):1.495730e-01,(((32:7.662557e-01,31:1.086058e+00):4.914475e-02,((29:2.812944e-01,30:1.444752e-01):9.132254e-02,(28:4.590941e-01,24:3.236156e-01):3.973076e-02):1.405638e-02):4.567512e-02,23:2.175764e-01):1.147630e-01):1.060423e-01,20:1.223656e+00):1.012216e+00,1:1.100030e+00);
   tree gen.1499500 = [&U] (((19:1.138170e+00,(22:9.004633e-02,21:5.836326e-02):6.405720e-01):7.453293e-01,((((12:5.340848e-01,(((4:3.811771e-01,((7:8.802497e-02,2:1.007497e-01):2.787917e-01,5:3.391060e-01):5.591119e-02):9.434191e-02,8:3.798896e-01):1.593947e-01,11:5.234383e-01):5.697686e-02):2.165276e-01,(10:5.642149e-01,(9:5.252991e-01,((15:6.255553e-02,3:1.097900e-01):2.966902e-01,6:3.674840e-01):2.038109e-01):2.334947e-01):1.293341e-01):4.768169e-01,27:1.334139e+00):1.248245e-02,((14:1.104168e+00,13:7.323561e-01):4.047227e-01,((17:9.437023e-02,18:1.313953e-01):3.580505e-01,16:5.433299e-01):3.953071e+00):3.969348e-01):4.408331e-01):1.969936e-01,(((35:9.082347e-01,33:4.036883e-01):2.679967e-01,(((((28:2.941695e-01,((29:3.469216e-01,30:1.376653e-01):2.840199e-02,32:7.461841e-01):1.582706e-01):5.051076e-02,24:2.622774e-01):4.361407e-02,31:1.057610e+00):5.872511e-02,23:1.961127e-01):1.269603e-02,((25:5.365100e-02,26:8.037433e-02):1.098993e-01,34:7.193203e-02):1.983244e-01):1.267165e-01):2.232314e-01,20:1.191604e+00):7.048194e-01,1:1.071215e+00);
   tree gen.1500000 = [&U] (((19:1.169700e+00,(22:9.254088e-02,21:5.998010e-02):6.583178e-01):6.408614e-01,(27:1.317164e+00,(((14:1.134757e+00,13:7.526446e-01):3.245091e-01,((17:5.857037e-02,18:1.350353e-01):3.679696e-01,16:5.583818e-01):4.062583e+00):3.139874e-01,(((11:5.142582e-01,((4:3.203744e-01,((7:1.056552e-01,2:1.035407e-01):2.865151e-01,5:2.741707e-01):1.066494e-01):4.793475e-02,8:4.309746e-01):1.638104e-01):6.746225e-02,12:5.488806e-01):2.339430e-01,(10:5.798454e-01,(9:5.398515e-01,((15:6.428851e-02,3:1.128316e-01):3.049094e-01,6:3.776644e-01):2.094571e-01):2.919330e-01):7.116267e-02):5.119640e-01):5.363370e-02):4.469052e-01):2.202645e-01,(((33:3.010566e-01,(((((29:1.441111e-01,(30:1.416094e-01,32:4.697094e-01):2.888841e-02):2.088773e-01,(24:1.030158e-01,28:1.703350e-01):2.130522e-01):2.601062e-02,31:1.086909e+00):8.507530e-02,23:2.015456e-01):1.957667e-02,((25:4.711328e-02,26:1.778159e-02):2.878738e-02,34:3.631694e-02):1.900129e-01):1.112630e-01):1.594433e-01,20:1.215969e+00):1.560471e-01,35:1.113680e+00):6.681018e-01,1:8.337014e-01);
   tree gen.1500500 = [&U] ((20:9.240488e-01,(((28:4.352170e-01,(32:4.606067e-01,31:8.844371e-01):1.935950e-01):5.970005e-02,(((23:1.835463e-01,(26:1.265135e-02,25:4.915704e-02):2.886801e-01):1.690371e-02,(30:1.525993e-01,(29:3.718311e-02,34:2.102480e-01):6.749618e-02):9.848069e-02):1.089906e-02,24:4.012245e-01):6.422000e-02):3.444888e-01,(35:1.403780e+00,33:3.648030e-01):1.992316e-01):3.056557e-01):4.550525e-01,((19:1.042042e+00,(21:1.407716e-01,22:5.460796e-02):6.379537e-01):5.683456e-01,(((14:1.158776e+00,13:5.753176e-01):7.693467e-01,((10:5.439392e-01,(((6:6.274887e-03,27:1.446994e+00):3.046841e-01,(3:1.152314e-01,15:5.616443e-02):2.729619e-01):2.603313e-01,9:4.456450e-01):2.876812e-01):1.152404e-01,((11:5.274413e-01,(8:3.764824e-01,(4:3.654240e-01,((2:9.417167e-02,7:8.442632e-02):3.370925e-01,5:3.608809e-01):6.899457e-02):8.364547e-02):2.074821e-01):7.093917e-02,12:5.686890e-01):2.204598e-01):4.222678e-01):1.142333e-01,((18:1.639301e-01,17:6.255671e-02):3.527421e-01,16:5.994019e-01):4.211198e+00):4.348537e-01):2.323119e-01,1:8.954731e-01);
   tree gen.1501000 = [&U] (((((((24:1.876326e-01,(32:6.415557e-01,31:9.878357e-01):8.876193e-02):1.853680e-02,(28:9.875280e-02,(25:7.435491e-02,26:2.324985e-02):2.954834e-02):2.017056e-01):2.178164e-01,(30:1.530590e-01,(34:2.174704e-01,29:7.622868e-02):6.783886e-02):1.558934e-01):6.212750e-02,(33:3.711350e-01,23:3.465645e-03):2.764040e-01):1.939839e-01,20:1.305861e+00):2.282894e-01,35:6.379052e-01):9.222746e-01,(((27:2.008040e+00,((13:8.184175e-01,14:9.969637e-01):5.313428e-01,(16:7.827376e-01,(17:4.935386e-02,18:1.613066e-01):1.591951e-01):4.458455e+00):2.936697e-02):3.158794e-01,(((((3:1.001340e-01,15:6.865660e-02):2.278314e-01,6:3.693128e-01):1.882990e-01,9:4.893133e-01):2.547396e-01,10:5.756222e-01):5.906655e-02,(12:5.805790e-01,((8:3.836167e-01,(((7:9.047367e-02,2:9.091267e-02):2.772625e-01,5:3.342721e-01):9.971236e-02,4:3.959290e-01):4.614377e-02):1.948632e-01,11:5.043371e-01):7.664577e-02):2.671129e-01):3.591199e-01):4.185988e-01,(19:1.199585e+00,(22:1.021251e-01,21:1.110537e-01):7.363769e-01):4.982290e-01):1.840497e-01,1:7.421732e-01);
   tree gen.1501500 = [&U] (((20:1.317668e+00,35:6.436727e-01):1.607768e-01,((33:4.908602e-01,23:2.185242e-03):1.948521e-01,((30:1.544429e-01,(29:7.691789e-02,34:4.070835e-02):1.400238e-01):1.427174e-01,((24:1.893290e-01,(32:9.470370e-01,31:9.967671e-01):5.175413e-02):3.243112e-02,((26:7.769457e-03,25:7.656751e-02):1.438397e-03,28:1.444025e-01):2.632175e-01):1.218001e-01):1.460314e-02):3.889546e-01):8.460706e-01,(((27:2.026195e+00,((13:8.258171e-01,14:1.187640e+00):5.361469e-01,(16:7.898146e-01,(17:5.106412e-02,18:1.627651e-01):2.141690e-01):4.526495e+00):6.273893e-02):7.103156e-02,(((((3:1.069430e-01,15:6.927735e-02):2.298913e-01,6:3.726519e-01):1.872066e-01,9:5.369998e-01):2.331622e-01,10:5.270020e-01):1.209389e-01,((8:3.870852e-01,(((7:9.129168e-02,2:9.173465e-02):2.797693e-01,5:3.372944e-01):1.006139e-01,4:3.995087e-01):4.656097e-02):1.528488e-01,(11:4.972923e-01,12:5.858283e-01):1.036934e-01):2.695279e-01):3.576831e-01):5.437339e-01,(19:1.048432e+00,(22:1.030485e-01,21:1.120578e-01):7.430347e-01):5.027337e-01):2.242514e-01,1:7.488834e-01);
   tree gen.1502000 = [&U] (((35:9.822058e-02,27:1.105907e+00):8.146798e-01,(20:1.164181e+00,(34:5.166042e-01,(23:1.921411e-01,((26:1.766885e-02,((28:3.928156e-01,25:1.632298e-02):8.608833e-03,(24:3.783589e-01,(32:4.027470e-01,31:7.107532e-01):1.904705e-01):9.821760e-03):1.830498e-02):1.795265e-01,(30:1.972510e-01,(33:9.339807e-02,29:7.719885e-02):1.292470e-01):3.827795e-01):3.479915e-02):1.290246e-01):1.229173e-01):5.444953e-01):4.388500e-01,((((14:1.173944e+00,13:9.035320e-01):4.515687e-01,((18:1.416218e-01,17:8.207040e-02):3.037530e-01,16:6.120888e-01):3.872722e+00):2.251428e-01,(((((15:6.922990e-02,3:1.140507e-01):2.553944e-01,6:4.113060e-01):2.147185e-01,9:6.236279e-01):2.669156e-01,10:4.834927e-01):1.605559e-01,(11:5.147281e-01,(12:5.903163e-01,((4:3.563391e-01,((7:1.060315e-01,2:9.613677e-02):2.526764e-01,5:3.685656e-01):1.001961e-01):7.861874e-02,8:4.159541e-01):2.040572e-01):7.737106e-02):2.517425e-01):4.221548e-01):5.513348e-01,((22:1.799325e-01,21:4.287564e-02):5.797414e-01,19:1.318633e+00):6.809668e-01):1.639469e-01,1:1.018005e+00);
   tree gen.1502500 = [&U] (((20:1.429875e+00,35:4.342250e-01):4.050068e-01,(((26:3.505722e-02,(25:2.899840e-02,28:1.923916e-01):1.610829e-03):1.401564e-01,(32:1.013762e+00,(31:9.251100e-01,24:3.029752e-01):1.352524e-01):1.342307e-01):1.826211e-01,((33:2.074227e-01,23:4.903555e-02):1.503878e-01,(30:3.583690e-01,(29:1.913244e-01,34:1.829447e-01):5.913291e-02):1.375041e-01):8.607752e-02):3.912244e-01):8.722379e-01,((27:1.377966e+00,((((((3:1.118433e-01,15:6.876662e-02):2.437548e-01,6:3.970149e-01):1.925366e-01,9:5.616061e-01):2.016399e-01,10:5.511502e-01):2.401487e-01,(11:5.200791e-01,(12:6.307353e-01,(8:4.048221e-01,(4:4.178149e-01,((7:1.044795e-01,2:9.593809e-02):3.210373e-01,5:3.353230e-01):6.164078e-02):7.892073e-02):1.760156e-01):9.390953e-02):1.815832e-01):3.499692e-01,((16:7.456337e-01,(17:5.616146e-02,18:1.702233e-01):2.239826e-01):4.524253e+00,(13:8.554743e-01,14:1.359533e+00):6.007918e-01):1.590702e-01):2.802917e-02):4.724009e-01,(19:1.259421e+00,(22:4.544239e-02,21:9.670143e-02):8.773828e-01):4.517716e-01):2.430625e-01,1:1.022207e+00);
   tree gen.1503000 = [&U] ((((((12:6.075372e-01,((((7:1.131329e-01,2:9.819713e-02):2.897923e-01,5:3.706347e-01):3.043896e-02,4:3.973303e-01):1.031809e-01,8:3.665922e-01):1.380822e-01):5.155551e-02,11:5.012547e-01):2.392935e-01,((9:5.873546e-01,((3:1.227254e-01,15:5.027276e-02):2.623979e-01,(27:1.575200e+00,6:9.647566e-02):2.701925e-01):1.963135e-01):2.199932e-01,10:5.962575e-01):6.585193e-02):3.911881e-01,(((18:1.475954e-01,17:1.075033e-01):3.050815e-01,16:5.694687e-01):3.997109e+00,(14:1.015073e+00,13:8.042654e-01):4.726621e-01):2.462327e-01):6.187295e-01,(19:8.715836e-01,(21:1.026328e-01,22:6.117919e-02):7.035148e-01):4.781268e-01):1.251000e-01,((((24:3.419473e-01,(((25:5.336796e-02,26:1.368482e-02):2.622132e-01,((30:7.603057e-02,33:1.894834e-01):1.894083e-01,29:2.181806e-01):1.629024e-01):7.746266e-02,23:4.332892e-02):6.765310e-03):8.849308e-02,(28:3.731442e-01,(31:7.916916e-01,32:6.458334e-01):1.065756e-01):3.836278e-01):1.425524e-01,34:3.447814e-01):2.552816e-01,(35:5.398139e-01,20:1.120893e+00):3.040008e-01):7.851409e-01,1:8.630848e-01);
   tree gen.1503500 = [&U] ((20:1.199526e+00,((((29:1.455575e-01,30:2.545231e-01):1.530752e-01,(((28:5.726141e-01,(32:6.347786e-01,31:7.134734e-01):2.076946e-01):1.375685e-02,35:1.192826e+00):1.130236e-01,(34:3.986746e-03,24:1.627315e-02):2.876753e-01):8.120141e-02):3.257000e-02,23:1.779839e-01):7.873601e-03,((25:2.461974e-02,26:5.036946e-02):1.386481e-01,33:3.679571e-01):7.575380e-02):3.878737e-01):6.868753e-01,(27:1.388779e+00,(((((18:1.265650e-01,17:9.492337e-02):4.166780e-01,16:4.142200e-01):3.753510e+00,(13:7.433932e-01,14:1.106597e+00):3.955419e-01):2.279222e-01,((10:5.229141e-01,(((15:6.977294e-02,3:1.130402e-01):2.395497e-01,6:3.766459e-01):2.440542e-01,9:4.827498e-01):2.943763e-01):9.813791e-02,((12:5.096451e-01,11:5.367373e-01):1.020827e-01,(8:3.819768e-01,(5:3.478645e-01,((7:7.776953e-02,2:9.224967e-02):2.705213e-01,4:3.541891e-01):3.926019e-02):8.198257e-02):1.829759e-01):2.238296e-01):4.964267e-01):3.812525e-01,(19:1.028510e+00,(22:1.071640e-01,21:6.811370e-02):5.975641e-01):7.080846e-01):1.929403e-01):1.081066e-02,1:8.826523e-01);
   tree gen.1504000 = [&U] (((20:1.278478e+00,((((25:3.180530e-02,26:5.368474e-02):2.197018e-01,33:3.694597e-01):2.427001e-01,(29:2.349975e-01,30:3.111764e-01):1.956989e-01):6.055513e-02,(23:1.016122e-01,((34:7.221028e-03,24:7.207807e-03):2.861993e-01,((32:7.005352e-01,31:7.604337e-01):2.227878e-01,(35:1.527332e+00,28:6.103033e-01):1.273424e-02):1.117201e-01):4.298143e-02):3.322493e-02):4.134033e-01):7.320851e-01,27:1.480187e+00):1.516240e-01,(((((18:1.348955e-01,17:1.011712e-01):4.441035e-01,16:4.462095e-01):4.234250e+00,(13:7.923228e-01,14:1.179432e+00):4.215763e-01):2.429239e-01,((10:5.573320e-01,(((15:7.935258e-02,3:1.204805e-01):2.553168e-01,6:4.014365e-01):2.601177e-01,9:5.145241e-01):3.137519e-01):9.091862e-02,(12:5.683529e-01,(11:5.720651e-01,(8:3.666195e-01,(4:3.931429e-01,(5:3.707608e-01,(7:8.082788e-02,2:9.832149e-02):3.102724e-01):4.831190e-02):1.092745e-01):1.950193e-01):1.167142e-01):2.385619e-01):4.215887e-01):5.943106e-01,(19:1.096206e+00,(22:1.142175e-01,21:8.092529e-02):6.368954e-01):7.546903e-01):2.839131e-01,1:8.999783e-01);
   tree gen.1504500 = [&U] ((((((12:6.095263e-01,11:4.535008e-01):7.960405e-02,((4:4.103776e-01,((7:1.135033e-01,2:9.851863e-02):2.850527e-01,5:3.301778e-01):7.497919e-02):6.953827e-02,8:3.665157e-01):1.789526e-01):2.400770e-01,((9:4.884593e-01,((3:1.231272e-01,15:4.325869e-02):2.875907e-01,(27:1.538528e+00,6:2.558951e-01):1.157732e-01):1.794196e-01):3.729273e-01,10:5.015406e-01):1.747359e-01):4.596206e-01,(((18:1.332489e-01,17:7.369724e-02):3.874450e-01,16:5.266463e-01):4.010195e+00,(14:1.018396e+00,13:8.148344e-01):6.361498e-01):1.629154e-01):4.791609e-01,(19:8.744372e-01,(21:7.831954e-02,22:1.201573e-01):9.115006e-01):4.796922e-01):2.512559e-01,((((((28:3.730569e-01,(32:5.346313e-01,31:9.236940e-01):6.141021e-02):6.525225e-02,23:1.610151e-01):1.147362e-01,(25:8.042818e-02,26:1.166488e-02):1.525079e-01):7.788651e-02,24:4.446919e-01):4.852181e-02,((34:1.148882e-01,(33:2.927316e-01,29:7.291906e-02):9.902149e-02):1.302125e-02,30:2.646134e-01):6.738327e-02):4.187184e-01,(35:1.827451e-01,20:3.596765e-01):8.809635e-01):6.381919e-01,1:8.659105e-01);
   tree gen.1505000 = [&U] (((20:1.003397e+00,((33:5.829442e-01,(26:7.941766e-03,25:4.669100e-02):2.505550e-01):6.528410e-02,(((30:1.767978e-01,29:1.822844e-01):1.809180e-01,((((32:7.604763e-01,31:8.836441e-01):1.295107e-01,28:3.364754e-01):7.428040e-02,24:1.789247e-01):9.541513e-02,34:4.581229e-01):1.218419e-02):1.082120e-02,23:2.641133e-01):2.049967e-02):1.428278e-01):3.373299e-01,35:1.086004e+00):7.354785e-01,((19:8.222021e-01,(21:8.131668e-02,22:1.254916e-01):8.162495e-01):6.177854e-01,(((14:1.072526e+00,13:7.662383e-01):4.200647e-01,((18:1.522680e-01,17:5.955074e-02):2.527930e-01,16:6.934993e-01):3.603376e+00):2.331587e-01,((10:5.594000e-01,(((6:1.077167e-01,27:1.873681e+00):2.246171e-01,(3:1.237212e-01,15:5.816311e-02):2.932366e-01):2.316590e-01,9:5.027209e-01):2.638896e-01):1.526715e-01,((12:5.696134e-01,11:4.808567e-01):7.385815e-02,(8:3.477486e-01,((5:3.558901e-01,(2:1.021563e-01,7:1.043827e-01):2.892592e-01):4.699927e-02,4:3.482613e-01):7.620491e-02):2.594030e-01):2.654872e-01):4.359404e-01):4.396799e-01):1.896661e-01,1:9.382361e-01);
   tree gen.1505500 = [&U] ((20:9.893436e-01,(((((24:1.544870e-01,(28:3.317627e-01,(32:6.171627e-01,31:6.929982e-01):1.526261e-01):7.759584e-02):6.171986e-02,(34:4.517064e-01,((30:1.743215e-01,29:1.558591e-01):1.651772e-01,(26:1.060594e-02,25:7.053087e-02):3.932222e-01):1.020289e-01):2.010876e-02):6.916918e-02,23:2.604141e-01):1.119899e-01,33:5.747795e-01):2.406851e-01,35:1.070793e+00):1.429174e-01):7.295522e-01,((19:8.106863e-01,(21:7.472909e-02,22:1.237340e-01):5.439874e-01):6.091327e-01,(((14:1.057504e+00,13:7.555064e-01):3.509963e-01,((18:1.501354e-01,17:4.235801e-02):2.492524e-01,16:6.837861e-01):3.552907e+00):2.915893e-01,((10:5.275700e-01,(((6:1.062080e-01,27:1.693673e+00):2.302801e-01,(3:1.219884e-01,15:6.820069e-02):3.178973e-01):2.157503e-01,9:5.235344e-01):2.882520e-01):1.025225e-01,((8:3.242219e-01,(4:3.399094e-01,((2:1.056884e-01,7:9.791662e-02):2.838345e-01,5:3.321814e-01):7.770900e-02):7.400165e-02):1.471958e-01,(11:4.552169e-01,12:5.616354e-01):9.672637e-02):2.617687e-01):4.095726e-01):3.794525e-01):1.870096e-01,1:9.250951e-01);
   tree gen.1506000 = [&U] (((19:1.025449e+00,(22:4.946984e-02,21:1.358855e-01):6.737253e-01):7.118958e-01,(((11:5.360967e-01,(((5:3.951052e-01,((7:1.149721e-01,2:6.782590e-02):2.736013e-01,4:3.980961e-01):6.525545e-02):1.136306e-01,8:3.686870e-01):1.933338e-01,12:6.495574e-01):7.422226e-02):2.911228e-01,(10:5.637081e-01,(9:5.724634e-01,((15:9.063730e-02,3:1.101464e-01):2.552917e-01,6:3.274649e-01):2.108993e-01):2.616264e-01):4.959912e-02):4.345613e-01,((27:1.460871e+00,((17:1.053189e-01,18:1.419236e-01):3.974361e-01,16:5.656495e-01):4.142851e+00):1.979656e-01,(14:1.140686e+00,13:7.111742e-01):4.618542e-01):3.556665e-01):5.126899e-01):2.939663e-01,((20:8.825363e-01,35:8.272284e-02):4.648888e-01,((((24:2.007119e-01,31:6.235818e-01):2.466283e-01,(34:5.422705e-01,((29:2.362344e-01,32:6.823705e-01):3.097028e-02,30:2.098104e-01):1.495766e-01):3.576926e-02):3.863957e-02,28:5.071523e-01):9.027738e-02,(((26:4.181026e-02,25:5.386967e-02):7.304872e-02,23:1.062329e-01):9.595473e-02,33:4.739332e-01):1.332396e-01):2.641370e-01):9.699259e-01,1:9.187788e-01);
   tree gen.1506500 = [&U] ((((21:6.542893e-02,22:1.369034e-01):6.051359e-01,19:1.260232e+00):8.026686e-01,(((13:8.213938e-01,14:1.287661e+00):8.033343e-01,((10:5.819499e-01,((6:4.042946e-01,((15:7.139901e-02,3:1.229227e-01):2.343814e-01,27:2.904232e+00):3.219592e-02):2.087991e-01,9:6.363621e-01):3.150134e-01):1.226903e-01,(12:6.094726e-01,((8:3.681126e-01,(((7:1.211607e-01,2:1.095399e-01):3.081177e-01,5:3.045155e-01):5.882636e-02,4:4.913968e-01):5.988831e-02):1.921491e-01,11:5.496111e-01):6.760145e-02):2.956796e-01):3.487569e-01):8.049750e-02,((18:1.321117e-01,17:1.253209e-01):3.480202e-01,16:6.095474e-01):4.582271e+00):3.274496e-01):2.518634e-01,((((23:1.011379e-01,(20:1.135699e+00,33:5.633364e-01):1.970777e-01):3.666413e-02,34:4.976343e-01):7.922544e-02,((30:3.121672e-01,(28:8.537864e-02,29:9.129231e-02):8.754715e-02):2.809579e-01,((25:1.132344e-01,((32:3.841824e-01,24:1.381726e-01):3.373163e-02,26:9.871930e-03):3.189249e-03):1.257012e-01,31:9.637460e-01):1.759031e-01):1.094413e-01):5.553699e-01,35:5.500921e-01):6.723917e-01,1:1.026922e+00);
   tree gen.1507000 = [&U] ((((21:3.865516e-02,22:1.337912e-01):7.170891e-01,19:1.231583e+00):7.844215e-01,(((13:8.027211e-01,14:1.258389e+00):7.721756e-01,((10:5.687204e-01,((6:3.951037e-01,((15:6.977589e-02,3:1.201283e-01):2.147437e-01,27:2.106580e+00):5.483126e-02):2.317252e-01,9:6.218956e-01):2.525031e-01):1.151650e-01,(12:5.956175e-01,(11:5.271104e-01,(8:3.597442e-01,(((7:8.023472e-02,2:1.070497e-01):3.589835e-01,5:2.975929e-01):3.763192e-02,4:3.787649e-01):7.747405e-02):1.913934e-01):6.405400e-02):2.643724e-01):3.252058e-01):1.633486e-01,((18:1.254679e-01,17:1.224720e-01):3.401086e-01,16:5.956906e-01):4.478102e+00):3.556875e-01):2.277592e-01,((20:1.109881e+00,(((34:4.535414e-01,23:1.920634e-01):5.472755e-02,((30:2.259845e-01,(28:1.253453e-01,29:1.286629e-01):3.159939e-02):1.696134e-01,(((25:7.273840e-02,(32:3.538995e-01,24:1.350315e-01):8.973924e-02):1.020920e-02,26:1.476219e-02):1.228436e-01,31:1.017690e+00):1.719043e-01):1.262250e-01):8.352345e-02,33:5.307293e-01):2.326443e-01):3.159521e-01,35:7.311300e-01):6.571062e-01,1:1.003577e+00);
   tree gen.1507500 = [&U] (((35:9.120760e-02,27:1.006067e+00):1.296561e+00,(20:1.250929e+00,(((((33:7.089073e-02,34:1.712332e-01):7.379428e-02,30:7.073809e-02):1.429779e-01,29:2.342376e-01):1.685621e-01,((32:7.398602e-01,31:9.139745e-01):1.438752e-01,((26:1.034051e-03,25:4.587605e-02):7.984764e-02,(24:8.064822e-02,28:1.395641e-01):7.926158e-02):8.299262e-02):1.644261e-01):1.585734e-02,23:1.813598e-01):2.853962e-01):4.572159e-01):5.527660e-01,(((14:1.370245e+00,13:6.944239e-01):6.461962e-01,((((((15:1.163491e-01,3:8.022391e-02):2.576018e-01,6:4.180185e-01):2.446136e-01,9:5.685632e-01):2.894636e-01,10:5.156555e-01):1.844564e-01,(((((7:7.082894e-02,2:1.323237e-01):3.614494e-01,(4:3.387795e-01,5:3.515995e-01):8.836041e-02):9.059384e-02,8:4.153079e-01):2.022173e-01,12:5.969592e-01):5.945026e-02,11:4.849865e-01):2.978705e-01):3.709995e-01,((18:1.824859e-01,17:6.597930e-02):3.677951e-01,16:7.050918e-01):4.275523e+00):6.912838e-02):4.060067e-01,((22:1.074210e-01,21:6.962366e-02):7.342017e-01,19:1.154855e+00):5.985791e-01):2.553675e-01,1:1.138185e+00);
   tree gen.1508000 = [&U] ((((((12:6.012960e-01,(8:3.529353e-01,(((7:1.020148e-01,2:8.604504e-02):2.992822e-01,5:3.370042e-01):8.656248e-02,4:3.622448e-01):8.236716e-02):1.366751e-01):6.908819e-02,11:4.626206e-01):2.443403e-01,((9:5.373796e-01,((3:8.706569e-02,15:1.030294e-01):3.040975e-01,(27:2.104508e+00,6:1.358510e-01):2.088704e-01):2.168913e-01):2.824471e-01,10:4.604552e-01):1.335084e-01):4.484688e-01,(((18:1.124298e-01,17:8.797632e-02):4.149494e-01,16:5.724271e-01):3.751616e+00,(14:1.107574e+00,13:7.262529e-01):5.829472e-01):1.441183e-01):4.716049e-01,(19:1.364472e+00,(21:8.039854e-02,22:1.216949e-01):7.843273e-01):4.972028e-01):1.469947e-01,(35:5.497169e-01,((((29:2.009625e-01,30:1.244442e-01):7.685278e-02,(33:5.327223e-02,34:3.949743e-02):1.584256e-01):2.139719e-01,(23:3.181365e-01,((24:1.877590e-01,28:2.739929e-01):1.394675e-01,(((32:5.541128e-01,31:7.974288e-01):1.595086e-01,25:1.220087e-02):4.929926e-02,26:2.075887e-02):1.902507e-02):1.799403e-01):1.483777e-03):3.928623e-01,20:1.738461e+00):7.605545e-02):4.952930e-01,1:8.732941e-01);
   tree gen.1508500 = [&U] ((((((8:3.648499e-01,(((7:1.054587e-01,2:8.894979e-02):3.093855e-01,5:3.483810e-01):8.948470e-02,4:3.744737e-01):8.514776e-02):1.518750e-01,(11:4.782381e-01,12:6.052708e-01):1.023922e-01):2.893416e-01,((9:5.555207e-01,((3:9.000490e-02,15:5.128931e-02):3.143634e-01,(27:1.281118e+00,6:1.681718e-02):3.561412e-01):2.242133e-01):2.919821e-01,10:4.759995e-01):1.337438e-01):3.713746e-01,(((18:1.532884e-01,17:7.721896e-02):4.289576e-01,16:5.917514e-01):3.878266e+00,(14:1.144964e+00,13:7.507701e-01):5.077735e-01):2.440236e-01):4.529310e-01,(19:1.410535e+00,(21:4.518976e-02,22:1.065097e-01):5.783627e-01):6.403864e-01):1.519570e-01,(35:7.471689e-01,(((23:1.759085e-01,((30:1.587531e-01,(33:1.001680e-01,34:9.358137e-02):1.771508e-01):5.547598e-02,29:2.129490e-01):2.211953e-01):7.797747e-04,(((25:4.462585e-02,24:2.657603e-01):6.809450e-03,26:2.145966e-02):2.685643e-02,((32:7.288117e-01,31:8.243488e-01):2.303577e-01,28:3.536584e-01):1.679741e-01):1.861807e-01):2.306661e-01,20:1.618401e+00):5.956486e-01):5.120134e-01,1:9.027752e-01);
   tree gen.1509000 = [&U] (((20:1.025640e+00,35:8.413314e-01):8.932722e-02,(33:5.095175e-01,(23:1.191578e-01,((29:2.982593e-01,(30:3.548489e-01,34:1.832204e-01):5.643843e-03):1.620145e-01,((31:6.578317e-01,32:7.658407e-01):2.201193e-01,(24:1.802158e-01,(28:3.461964e-01,(26:1.105877e-02,25:3.206736e-02):8.154062e-02):2.048804e-01):3.239471e-02):1.363523e-01):8.681253e-02):7.697845e-02):2.772936e-01):7.135968e-01,(((((((3:9.783173e-02,15:9.392748e-02):3.138908e-01,6:3.720994e-01):2.070950e-01,9:5.427135e-01):3.179436e-01,10:6.162773e-01):1.256447e-01,((12:6.281353e-01,11:5.100255e-01):1.059546e-01,(8:3.966193e-01,(4:3.958683e-01,((7:1.210211e-01,2:7.058852e-02):3.154685e-01,5:3.703319e-01):8.383864e-02):8.988553e-02):1.878926e-01):2.765522e-01):4.067945e-01,(((13:8.435855e-01,14:1.274777e+00):5.560614e-01,(16:7.178953e-01,(17:5.973145e-02,18:1.662825e-01):2.948613e-01):4.375040e+00):9.245674e-02,27:1.345859e+00):1.619293e-01):4.731592e-01,(19:1.203254e+00,(22:5.847376e-02,21:7.396630e-02):7.470324e-01):7.080493e-01):1.271346e-01,1:1.042459e+00);
   tree gen.1509500 = [&U] ((((21:3.315013e-02,22:9.847379e-02):7.035192e-01,19:9.032532e-01):7.289849e-01,(((13:6.945558e-01,14:1.216474e+00):3.694681e-01,((18:1.236072e-01,17:9.909800e-02):3.924683e-01,16:5.432764e-01):3.525801e+00):2.896634e-01,((10:5.429680e-01,((((15:6.964222e-02,3:1.095584e-01):1.822827e-01,27:1.558414e+00):6.941398e-02,6:4.077089e-01):2.391373e-01,9:5.879121e-01):2.565843e-01):1.009411e-01,((8:3.201008e-01,(((7:1.028198e-01,2:1.168804e-01):3.171697e-01,5:3.119618e-01):6.966317e-02,4:3.476297e-01):1.085902e-01):2.496365e-01,(11:4.707303e-01,12:5.522289e-01):1.456668e-01):2.562756e-01):3.253000e-01):5.778840e-01):1.177784e-01,((20:1.453132e+00,((((30:2.644079e-01,(28:3.632692e-02,29:4.059298e-02):2.820393e-01):9.129467e-02,((26:3.070172e-02,25:3.375759e-02):1.488921e-01,((32:3.247483e-01,24:7.829446e-02):2.019923e-01,31:9.123679e-01):2.467282e-02):1.469538e-01):1.321544e-01,23:2.767298e-01):2.254181e-01,(33:5.783038e-01,34:1.535968e-01):1.323863e-01):1.417382e-01):1.992248e-01,35:8.922919e-01):6.331341e-01,1:9.152732e-01);
   tree gen.1510000 = [&U] (((33:4.491486e-01,((23:1.384413e-01,(30:1.956725e-01,(29:6.541816e-02,34:3.352512e-01):1.122689e-01):7.067338e-02):3.737617e-02,((31:9.153332e-01,32:7.375332e-01):1.104203e-01,((25:3.947667e-02,26:4.267103e-02):4.624513e-02,(28:2.603942e-01,24:1.063332e-01):3.438559e-02):3.515744e-02):2.090526e-01):2.507181e-01):5.614513e-01,(35:3.381058e-01,20:9.217474e-01):5.896427e-01):3.897538e-01,(((((((3:9.421561e-02,15:9.045566e-02):3.022885e-01,6:3.244368e-01):2.143465e-01,9:5.226534e-01):2.400855e-01,10:5.934981e-01):1.145981e-01,((12:5.903802e-01,(8:3.939072e-01,(((7:1.175895e-01,2:6.797938e-02):2.914961e-01,5:3.566434e-01):6.152793e-02,4:3.812359e-01):5.854726e-02):1.455040e-01):8.094119e-02,11:4.755852e-01):2.775281e-01):3.917583e-01,((13:8.426225e-01,14:1.227658e+00):4.721349e-01,((16:6.395388e-01,(17:5.169040e-02,18:1.601362e-01):2.839624e-01):4.017640e+00,27:7.517786e-01):5.069665e-01):1.918534e-01):3.327458e-01,(19:1.167440e+00,(22:5.631241e-02,21:9.250624e-02):5.105800e-01):7.683040e-01):2.302492e-01,1:9.823398e-01);
   tree gen.1510500 = [&U] ((((33:4.454009e-01,(((30:1.833710e-01,(29:2.589667e-02,34:1.859135e-02):2.667860e-01):8.289773e-02,(31:8.895336e-01,((32:6.911660e-01,24:1.124814e-01):8.465389e-02,(28:2.450446e-01,(25:5.754266e-02,26:3.325024e-02):3.950339e-02):4.163141e-02):1.345414e-01):1.148572e-01):9.013327e-02,23:9.061023e-02):5.271188e-02):3.575335e-01,35:4.008941e-01):2.506439e-02,20:8.697921e-01):5.954580e-01,(((((((3:8.829247e-02,15:6.429131e-02):2.850707e-01,6:3.329687e-01):2.008710e-01,9:4.897953e-01):2.262768e-01,10:5.520544e-01):1.319976e-01,((12:5.532642e-01,11:4.456862e-01):7.134009e-02,(8:3.946144e-01,(5:3.208833e-01,((7:1.077307e-01,2:6.370566e-02):2.861152e-01,4:3.572684e-01):7.014118e-02):9.011253e-02):1.363565e-01):2.600805e-01):3.671292e-01,((13:7.896486e-01,14:1.150478e+00):4.928624e-01,((16:5.993324e-01,(17:6.675929e-02,18:1.500688e-01):2.031626e-01):3.286958e+00,27:7.045158e-01):4.750946e-01):1.092664e-01):3.926622e-01,(19:1.094046e+00,(22:1.275773e-01,21:7.838495e-02):5.020547e-01):5.624812e-01):2.157739e-01,1:9.205822e-01);
   tree gen.1511000 = [&U] ((((((12:5.989664e-01,(8:3.618111e-01,(((7:1.204386e-01,2:8.288321e-02):3.264428e-01,5:3.454793e-01):4.878453e-02,4:3.713547e-01):7.963341e-02):1.968285e-01):5.280940e-02,11:4.742549e-01):3.811724e-01,((9:5.490018e-01,((3:8.802715e-02,15:8.912828e-02):2.969946e-01,(27:1.991960e+00,6:2.662976e-01):6.546134e-02):2.139204e-01):2.592977e-01,10:5.687196e-01):1.649720e-01):4.356238e-01,(((18:1.203304e-01,17:9.315738e-02):4.061979e-01,16:4.433760e-01):4.326697e+00,(14:1.135427e+00,13:8.804427e-01):5.254018e-01):1.710034e-01):4.611858e-01,(19:1.065738e+00,(21:7.420049e-02,22:7.312333e-02):7.636533e-01):6.973217e-01):2.744157e-01,(((((24:3.001564e-01,((32:7.203815e-01,31:6.649435e-01):1.602098e-01,(28:1.554894e-01,(25:2.148288e-02,26:3.779208e-04):4.807856e-03):1.478623e-01):1.179090e-01):6.605810e-02,((29:1.766675e-01,34:1.181411e-01):6.638330e-02,30:1.981169e-01):1.617244e-01):9.197504e-03,23:3.825105e-01):1.621017e-01,33:5.883605e-01):1.803867e-01,(35:6.421518e-01,20:1.168879e+00):2.175951e-01):9.492665e-01,1:7.939783e-01);
   tree gen.1511500 = [&U] ((((21:7.670244e-02,22:1.397208e-01):6.597976e-01,19:1.213893e+00):5.511181e-01,(((13:7.360265e-01,14:1.224244e+00):5.362920e-01,((18:1.254494e-01,17:1.100479e-01):3.372171e-01,16:5.467463e-01):4.467300e+00):2.394025e-01,((10:5.516403e-01,((27:1.398562e+00,((15:5.672457e-02,3:1.190393e-01):2.500143e-01,6:4.010332e-01):2.002042e-01):1.201264e-02,9:5.475394e-01):3.192111e-01):2.057609e-01,((12:5.557560e-01,(8:4.136125e-01,((5:3.390705e-01,(7:1.017886e-01,2:8.539967e-02):2.721799e-01):1.473459e-01,4:3.743662e-01):2.938061e-02):2.058535e-01):6.227144e-02,11:4.737369e-01):2.629431e-01):2.979783e-01):5.657879e-01):2.281700e-01,(35:8.271455e-01,(((((30:2.189647e-01,(29:2.691019e-01,28:1.163892e-01):5.717430e-02):2.065019e-01,(31:9.211232e-01,((32:4.464990e-01,24:2.669289e-02):1.938652e-01,(26:1.181650e-02,25:2.175913e-02):1.320015e-01):8.891331e-02):1.190198e-01):1.596971e-01,23:1.356699e-01):1.515305e-02,(33:2.842538e-01,34:6.341814e-02):3.457008e-01):1.664909e-01,20:1.024748e+00):5.079251e-01):2.588194e-01,1:8.485687e-01);
   tree gen.1512000 = [&U] ((((21:7.510898e-02,22:1.048469e-01):6.460906e-01,19:1.188675e+00):6.548947e-01,(((13:7.989091e-01,14:1.039107e+00):3.481539e-01,((18:1.228433e-01,17:1.077617e-01):3.308508e-01,16:5.353879e-01):4.374494e+00):2.344291e-01,((10:5.401802e-01,((27:1.369508e+00,9:5.361645e-01):1.427785e-02,((15:8.972814e-02,3:1.215802e-01):2.406839e-01,6:3.927019e-01):1.960450e-01):2.594654e-01):2.014863e-01,(((8:4.050199e-01,((5:3.320265e-01,(7:9.189978e-02,2:8.362553e-02):2.665254e-01):7.186088e-02,4:3.665889e-01):4.456072e-02):1.869634e-01,11:5.213938e-01):4.003158e-02,12:5.855452e-01):2.574805e-01):4.914195e-01):4.880633e-01):2.234299e-01,(35:6.178696e-01,(((((26:7.652199e-03,25:2.966798e-02):1.260523e-01,((31:9.411692e-01,(32:4.372232e-01,24:2.272651e-02):2.263636e-01):7.785325e-02,((30:1.361509e-01,28:4.810303e-02):2.208558e-01,29:1.710157e-01):1.505952e-01):3.282629e-02):1.598868e-01,(33:1.188327e-01,34:1.292786e-01):3.430814e-01):1.702707e-02,23:1.798267e-01):3.290278e-01,20:1.236968e+00):4.052335e-01):4.305558e-01,1:8.309400e-01);
   tree gen.1512500 = [&U] ((27:1.996520e+00,(35:8.579216e-01,(20:1.119307e+00,(((((25:2.732111e-02,(24:1.732020e-01,34:4.809250e-02):1.157282e-02):1.265518e-02,26:1.499914e-02):1.459521e-01,33:6.924823e-01):7.242853e-04,(23:2.485179e-01,(31:6.563001e-01,(32:6.139335e-01,28:4.632060e-01):2.919345e-02):8.770387e-02):3.619824e-01):1.064630e-01,(30:1.256957e-01,29:2.918469e-01):2.040567e-01):9.919781e-02):3.729686e-01):2.107673e-01):2.709651e-01,(((((((15:7.730422e-02,3:1.137039e-01):2.559603e-01,6:3.306947e-01):1.543789e-01,9:5.278636e-01):2.288515e-01,10:5.591858e-01):1.143194e-01,(12:5.026722e-01,(11:5.187630e-01,(((5:3.164760e-01,(7:1.122575e-01,2:9.069415e-02):3.260705e-01):8.697207e-02,4:3.441655e-01):4.879911e-02,8:3.627952e-01):1.688590e-01):8.262277e-02):2.022945e-01):3.934052e-01,((14:1.205018e+00,13:6.363597e-01):4.907989e-01,((18:1.250136e-01,17:8.136285e-02):2.731059e-01,16:6.126474e-01):3.955044e+00):1.629256e-01):5.058362e-01,((22:1.399843e-01,21:9.327505e-02):6.094865e-01,19:1.220161e+00):5.493296e-01):2.252818e-01,1:8.054702e-01);
   tree gen.1513000 = [&U] ((((21:8.773234e-02,22:9.598908e-02):6.411929e-01,19:1.071466e+00):6.499303e-01,(((13:7.928530e-01,14:1.031230e+00):4.678907e-01,((18:1.219121e-01,17:8.938320e-02):3.812041e-01,16:5.313294e-01):4.341333e+00):2.290449e-01,((10:5.632761e-01,((9:5.321001e-01,((15:6.991902e-02,3:1.192468e-01):2.392099e-01,6:3.473039e-01):1.990632e-01):1.465536e-01,27:1.690920e+00):1.047123e-01):1.368895e-01,(11:4.747613e-01,(12:5.275783e-01,(8:4.019497e-01,((5:3.295096e-01,(7:1.046903e-01,2:8.394520e-02):2.645051e-01):5.694430e-02,4:3.638100e-01):6.435266e-02):1.831455e-01):7.709552e-02):2.188760e-01):4.743623e-01):5.352898e-01):2.278048e-01,(35:6.048878e-01,((((33:2.634484e-01,34:2.064133e-01):3.595452e-01,23:1.752638e-01):6.051561e-02,(((26:6.897547e-03,25:6.067036e-02):3.124433e-01,((29:3.067632e-01,28:1.821118e-01):7.267574e-02,30:1.755377e-01):1.513504e-01):1.199818e-02,(31:9.340347e-01,(32:4.731279e-01,24:1.230835e-01):5.666645e-02):1.494315e-01):1.478246e-01):1.939429e-01,20:1.227592e+00):3.697070e-01):4.272920e-01,1:8.246411e-01);
   tree gen.1513500 = [&U] (((((11:4.956447e-01,((8:3.757456e-01,(4:3.165659e-01,((7:1.361002e-01,2:6.714203e-02):2.964034e-01,5:3.702535e-01):6.794701e-02):1.057416e-01):2.320400e-01,12:6.217122e-01):3.668494e-02):2.304248e-01,((9:4.606103e-01,((3:9.480526e-02,15:8.146686e-02):3.263838e-01,(27:2.503959e+00,6:1.659508e-01):2.335170e-01):1.954361e-01):1.972469e-01,10:6.145534e-01):1.743170e-01):4.855117e-01,(((18:1.542171e-01,17:6.323458e-02):4.460568e-01,16:5.868694e-01):4.513398e+00,(14:1.190947e+00,13:7.646281e-01):4.474239e-01):1.851322e-01):4.636806e-01,(19:1.259116e+00,(21:1.265115e-01,22:6.008921e-02):7.662956e-01):6.446594e-01):2.061262e-01,(35:7.132957e-01,(((34:2.285139e-01,((((26:1.156309e-02,25:3.353935e-02):7.574374e-02,31:8.841809e-01):2.131275e-01,32:7.014372e-01):6.666095e-02,((28:1.610821e-01,29:1.811207e-02):1.146717e-01,30:2.420031e-01):1.204076e-01):1.146616e-01):1.086291e-01,((24:3.111735e-01,23:4.516728e-02):6.057006e-02,33:4.707196e-01):6.871091e-03):1.522878e-01,20:1.402077e+00):5.900731e-01):4.775501e-01,1:1.032862e+00);
   tree gen.1514000 = [&U] (((((((25:5.301405e-02,26:4.949292e-02):1.760219e-01,(30:1.429568e-01,29:2.533280e-01):3.166481e-01):1.016503e-01,((23:2.212133e-01,((31:9.101833e-01,32:7.021222e-01):1.296190e-01,28:4.769549e-01):1.334714e-01):2.111688e-02,(34:2.578323e-02,24:1.423372e-01):3.090864e-01):1.188799e-01):2.541466e-01,33:5.088777e-01):2.049374e-01,20:1.185539e+00):6.729990e-02,(35:2.913553e-01,27:2.363922e+00):5.383481e-01):6.149788e-01,(((((((15:8.654249e-02,3:7.793056e-02):2.984263e-01,6:3.485728e-01):2.119418e-01,9:5.564012e-01):3.148740e-01,10:5.862631e-01):1.204998e-01,(12:5.298479e-01,(11:5.320967e-01,(((5:3.877289e-01,(7:9.597615e-02,2:9.460979e-02):2.788555e-01):7.818469e-02,4:3.627719e-01):7.782791e-02,8:3.824088e-01):1.758434e-01):8.596119e-02):2.281711e-01):3.447693e-01,((14:1.270164e+00,13:8.125736e-01):4.722252e-01,((18:1.523113e-01,17:8.083293e-02):2.302527e-01,16:6.457686e-01):4.168863e+00):2.865505e-01):4.883084e-01,((22:1.529481e-01,21:1.412255e-02):6.447723e-01,19:1.286126e+00):5.142646e-01):1.941221e-01,1:1.053663e+00);
   tree gen.1514500 = [&U] (((20:1.082217e+00,(((33:1.114652e-01,30:1.045971e-01):9.468148e-02,29:1.900070e-01):1.751004e-01,(34:3.295465e-01,((23:1.383844e-01,24:2.562550e-02):1.250974e-01,(((31:7.193989e-01,32:5.690065e-01):9.645348e-02,(25:2.708271e-02,26:7.239497e-03):1.469827e-01):3.076163e-03,28:4.711393e-01):1.788292e-01):5.723725e-02):1.057711e-01):2.228453e-01):4.790159e-01,35:3.312631e-01):3.331081e-01,(((((13:8.536260e-01,14:1.057685e+00):2.045504e-01,27:1.115414e+00):3.238311e-01,((18:1.139374e-01,17:9.210226e-02):2.729806e-01,16:6.837035e-01):4.280864e+00):7.884674e-02,((10:6.099164e-01,(((15:9.729481e-02,3:9.158662e-02):2.209182e-01,6:3.383918e-01):1.244427e-01,9:5.238351e-01):2.475748e-01):7.264870e-02,((8:3.709962e-01,((5:3.096072e-01,(7:1.085267e-01,2:1.046640e-01):2.866180e-01):7.249852e-02,4:3.394597e-01):8.070980e-02):1.211306e-01,(11:4.605285e-01,12:5.526243e-01):6.195780e-02):3.178106e-01):3.812966e-01):5.366365e-01,(19:9.858198e-01,(22:1.022265e-01,21:8.949320e-02):7.454657e-01):6.064685e-01):1.629363e-01,1:1.041533e+00);
   tree gen.1515000 = [&U] (((20:9.637123e-01,35:3.844302e-01):2.564195e-01,((23:2.859194e-01,(((31:9.694309e-01,32:5.803590e-01):1.859254e-02,28:4.919612e-01):1.647718e-01,24:3.002258e-01):4.846516e-02):2.160299e-01,((30:2.739076e-01,(33:3.893629e-01,29:2.295857e-01):1.256854e-02):1.053945e-01,((25:3.187467e-02,26:5.446756e-03):4.399100e-02,34:2.768393e-01):3.847280e-01):6.266362e-02):4.762898e-01):6.608745e-01,((19:1.095683e+00,(21:6.409197e-02,22:1.287073e-01):6.518848e-01):5.607635e-01,(((10:5.653391e-01,(((6:1.694918e-01,27:1.628155e+00):2.279275e-01,(3:1.037604e-01,15:7.200076e-02):2.411663e-01):2.485239e-01,9:4.933723e-01):3.358144e-01):2.489829e-01,((11:4.369862e-01,12:5.933288e-01):1.232844e-01,(8:4.206991e-01,(((2:9.547631e-02,7:1.113266e-01):3.484248e-01,5:3.501277e-01):6.080010e-02,4:3.452657e-01):5.225064e-02):1.532451e-01):3.359462e-01):2.132076e-01,((14:1.203001e+00,13:8.649657e-01):3.833850e-01,((18:1.546110e-01,17:6.311334e-02):2.675372e-01,16:7.130817e-01):4.081162e+00):2.469368e-01):6.733138e-01):2.283811e-01,1:8.497567e-01);
   tree gen.1515500 = [&U] (((20:1.099784e+00,35:3.382913e-01):1.910604e-01,(((34:3.875280e-01,(23:1.910388e-02,24:3.935567e-02):1.528553e-01):4.181450e-02,(28:3.770380e-01,(31:7.541454e-01,32:5.782427e-01):2.581798e-01):1.318361e-01):3.733133e-01,((25:1.019144e-01,26:3.403516e-03):4.271093e-01,((33:9.486702e-02,30:8.559271e-02):3.343181e-02,29:3.700194e-01):1.795997e-01):1.307219e-01):2.944370e-01):6.190977e-01,(((27:1.965886e+00,((13:8.651834e-01,14:1.074853e+00):3.958126e-01,((18:1.157868e-01,17:1.106266e-01):3.395083e-01,16:5.647246e-01):4.700404e+00):1.564293e-01):4.651933e-02,((10:4.931318e-01,(((15:9.887409e-02,3:9.307325e-02):3.121782e-01,6:3.438846e-01):1.146614e-01,9:6.320036e-01):2.969493e-01):1.236559e-01,((8:3.770182e-01,(4:4.079573e-01,(5:3.207912e-01,(7:1.176115e-01,2:9.170352e-02):3.044879e-01):6.255741e-02):4.317261e-02):1.230968e-01,(12:6.052311e-01,11:4.755358e-01):6.296350e-02):3.229693e-01):4.258203e-01):4.575157e-01,(19:1.001822e+00,(22:5.331498e-02,21:1.501405e-01):8.158565e-01):6.009996e-01):2.001881e-01,1:1.058439e+00);
   tree gen.1516000 = [&U] ((((21:6.640602e-02,22:1.299236e-01):6.404979e-01,19:1.149559e+00):6.383914e-01,(((13:8.807946e-01,14:8.986699e-01):3.699961e-01,((18:1.302264e-01,17:8.503105e-02):3.678171e-01,16:6.317682e-01):3.631103e+00):2.765908e-01,((10:6.016910e-01,(27:2.123703e+00,(9:4.207760e-01,((15:6.913269e-02,3:1.161952e-01):2.421736e-01,6:3.326658e-01):2.173020e-01):7.755593e-02):2.214191e-01):1.102827e-01,(11:5.406283e-01,(12:5.996253e-01,(8:4.039373e-01,(((7:8.828978e-02,2:1.063767e-01):2.727799e-01,4:3.898212e-01):5.260729e-02,5:3.447263e-01):7.913968e-02):1.198577e-01):8.664056e-02):2.844035e-01):5.358513e-01):4.045927e-01):1.424150e-01,(((((26:6.276021e-03,25:7.718036e-02):1.928704e-01,33:6.171012e-01):1.767859e-02,((28:1.780584e-01,(29:1.855226e-01,30:2.579230e-01):1.936763e-04):1.472317e-01,(31:9.783865e-01,(32:5.228746e-01,24:3.391175e-02):1.331964e-01):1.193806e-01):3.918177e-02):1.321386e-01,(23:8.282959e-02,(35:4.063760e-01,20:9.178893e-01):3.604979e-01):1.467522e-01):8.746045e-02,34:3.102407e-01):7.934787e-01,1:9.670734e-01);
   tree gen.1516500 = [&U] ((((((12:5.782416e-01,(11:5.643793e-01,(8:3.944854e-01,(((7:1.282535e-01,2:7.437694e-02):2.887985e-01,5:3.171242e-01):6.100857e-02,4:3.863624e-01):8.745163e-02):1.518265e-01):4.035193e-02):2.813702e-01,(10:4.929774e-01,(9:5.630011e-01,((3:1.200766e-01,15:6.067052e-02):3.170008e-01,6:3.600662e-01):1.763501e-01):2.503086e-01):2.038072e-01):3.852037e-01,(((18:1.369440e-01,17:1.019753e-01):3.567835e-01,16:5.760199e-01):4.082024e+00,(14:1.165696e+00,13:8.455488e-01):5.136490e-01):2.977846e-01):2.730143e-01,27:1.660802e+00):2.622186e-01,((22:4.200666e-02,21:1.240422e-01):7.310266e-01,19:1.122360e+00):7.627648e-01):1.450559e-01,(((34:1.682923e-01,((31:9.132418e-01,23:1.711070e-01):3.457905e-02,((((29:8.226707e-02,28:1.185252e-01):2.376048e-01,30:2.027314e-01):2.214812e-01,((26:4.205399e-02,25:5.295209e-02):1.615215e-01,32:4.931805e-01):1.639077e-01):5.327743e-02,24:3.931273e-01):4.439160e-02):2.275499e-01):6.033238e-02,33:6.113787e-01):2.711437e-01,(35:1.355899e-01,20:3.436740e-01):8.998079e-01):5.942947e-01,1:9.607186e-01);
   tree gen.1517000 = [&U] ((((27:1.966547e+00,((((32:7.178646e-01,31:8.877381e-01):5.283457e-02,24:3.368634e-01):1.079080e-01,28:3.964844e-01):5.861383e-02,(((25:3.681820e-02,26:1.635921e-02):4.578627e-01,((23:7.823468e-02,29:1.660400e-01):5.020187e-02,30:2.717450e-01):1.382973e-01):5.179600e-02,(34:2.905678e-01,33:6.789949e-01):8.417047e-02):3.722166e-02):2.291615e-01):5.056608e-02,20:1.193629e+00):6.237677e-01,35:6.844846e-01):2.788502e-01,(((((((15:7.122470e-02,3:1.086622e-01):2.470121e-01,6:3.406412e-01):1.713417e-01,9:6.021881e-01):2.945733e-01,10:6.050072e-01):1.945234e-01,(11:5.150221e-01,(12:6.550862e-01,((((7:1.146305e-01,2:8.451322e-02):3.109007e-01,5:3.014508e-01):7.136251e-02,4:3.951578e-01):8.231777e-02,8:4.080951e-01):1.658730e-01):6.579218e-02):2.400654e-01):4.172901e-01,((14:1.166546e+00,13:8.671539e-01):3.802282e-01,((18:1.320232e-01,17:1.235009e-01):3.129540e-01,16:6.891447e-01):4.491616e+00):3.335234e-01):4.970185e-01,((22:1.199321e-01,21:5.626077e-02):7.601694e-01,19:1.061003e+00):6.684967e-01):2.011854e-01,1:8.606978e-01);
   tree gen.1517500 = [&U] ((((20:1.182628e+00,34:8.083673e-02):5.015064e-01,((24:3.526638e-01,(28:5.444190e-01,(30:2.332289e-01,((32:6.327572e-01,(25:5.282061e-02,26:7.299754e-04):1.859396e-01):2.984264e-01,(29:1.690579e-01,31:9.593236e-01):1.075868e-01):3.576339e-02):1.059126e-02):1.277170e-01):5.515828e-02,(23:5.889054e-02,33:4.639978e-01):9.424592e-02):1.150875e-01):7.564411e-01,35:3.713351e-01):3.263678e-01,((19:1.116589e+00,(22:4.758131e-02,21:1.322433e-01):7.099901e-01):7.042427e-01,(((((17:8.256728e-02,18:1.230770e-01):2.093513e-01,16:7.280828e-01):4.496495e+00,27:1.396420e+00):4.282584e-02,(14:1.093771e+00,13:7.326384e-01):3.884567e-01):2.459980e-01,((12:5.085973e-01,((8:4.014191e-01,(4:3.502752e-01,(5:3.252561e-01,(7:1.082551e-01,2:8.001724e-02):2.933541e-01):7.937572e-02):5.481558e-02):1.381535e-01,11:5.620765e-01):8.924501e-02):2.975770e-01,(10:6.040863e-01,(9:5.105418e-01,((15:7.276388e-02,3:1.237412e-01):2.270463e-01,6:3.828179e-01):1.792921e-01):2.173126e-01):1.272427e-01):4.596449e-01):3.940224e-01):1.338035e-01,1:9.809667e-01);
   tree gen.1518000 = [&U] ((35:7.581284e-01,((((((25:4.961477e-02,26:4.178450e-03):2.292612e-02,(24:1.062027e-01,23:4.867821e-02):3.915127e-02):1.101504e-01,((32:5.970623e-01,31:6.888568e-01):8.418755e-02,28:4.453298e-01):2.583388e-01):6.776274e-02,34:5.697183e-01):6.609746e-02,(29:2.306524e-01,(30:1.437261e-01,33:1.587313e-01):1.247790e-01):1.936164e-01):2.767932e-01,20:1.261013e+00):4.329334e-01):4.720582e-01,((((13:8.464219e-01,14:1.163427e+00):6.118828e-01,(((18:1.097530e-01,17:1.048618e-01):3.444885e-01,16:5.352963e-01):3.805526e+00,27:1.046581e+00):7.406384e-01):1.528834e-01,((10:5.729943e-01,(((15:6.561920e-02,3:1.130268e-01):3.069944e-01,6:3.945992e-01):1.681257e-01,9:4.932368e-01):2.569433e-01):1.927837e-01,((12:6.217644e-01,11:6.099839e-01):7.195514e-02,(8:3.573714e-01,(((7:7.629487e-02,2:1.192368e-01):3.245674e-01,5:3.350473e-01):2.721410e-02,4:3.866982e-01):6.008731e-02):1.693620e-01):2.825500e-01):4.363239e-01):4.421705e-01,(19:9.496157e-01,(22:4.524387e-02,21:1.358608e-01):8.735565e-01):5.758452e-01):1.816489e-01,1:1.055840e+00);
   tree gen.1518500 = [&U] ((((((((15:7.001791e-02,3:1.127698e-01):2.428268e-01,6:3.559379e-01):1.717790e-01,9:5.919849e-01):3.147515e-01,10:5.632937e-01):1.200441e-01,(11:5.175867e-01,(12:6.439868e-01,((((7:1.009280e-01,2:9.534585e-02):2.983204e-01,5:2.950454e-01):6.348884e-02,4:3.884625e-01):6.718781e-02,8:4.011805e-01):1.360132e-01):8.194809e-02):2.492579e-01):3.502390e-01,((14:1.146781e+00,13:7.689121e-01):5.104343e-01,((18:1.224088e-01,17:6.604019e-02):2.388257e-01,16:6.774682e-01):3.500037e+00):2.419379e-01):5.098971e-01,((22:1.179000e-01,21:6.671894e-02):7.472895e-01,19:1.043025e+00):6.571700e-01):1.445739e-01,(((33:6.310690e-01,(35:6.533890e-01,20:1.121895e+00):3.194415e-01):7.814471e-02,(((25:2.391412e-02,26:6.090813e-03):3.054846e-01,(30:3.145749e-01,29:1.094957e-01):1.538385e-02):3.155173e-01,((34:3.191409e-01,24:2.466669e-01):5.920528e-02,(23:1.636568e-01,(31:8.682365e-01,(32:5.203285e-01,28:4.622807e-01):5.057250e-02):1.190966e-01):4.088498e-02):2.313974e-01):1.290547e-01):2.315121e-01,27:2.935656e+00):7.551499e-01,1:9.092741e-01);
   tree gen.1519000 = [&U] (((35:3.396121e-01,20:3.248620e-02):9.101031e-01,((((29:1.899491e-01,33:1.696302e-01):1.042484e-01,(30:1.735182e-01,34:3.105127e-01):7.804256e-03):1.956834e-01,(((25:2.714500e-02,(28:1.013812e-01,24:4.592905e-02):2.018260e-01):1.807504e-02,26:5.656715e-02):3.903821e-02,(32:6.172067e-01,31:8.103044e-01):2.711545e-01):1.143536e-01):1.197765e-01,23:1.455027e-01):4.269659e-01):6.094442e-01,(((((16:5.954052e-01,(17:9.374688e-02,18:1.350153e-01):3.730762e-01):3.697676e+00,27:1.813599e+00):2.519103e-01,(13:7.374411e-01,14:1.086159e+00):4.684143e-01):1.956776e-01,((11:5.000300e-01,(12:6.205110e-01,((8:3.886179e-01,(5:3.543046e-01,(7:7.928763e-02,2:9.671474e-02):2.816074e-01):6.728456e-02):5.638681e-02,4:3.639810e-01):2.423640e-01):5.002399e-02):2.505132e-01,(10:5.730066e-01,(((3:1.042697e-01,15:7.038710e-02):2.692516e-01,6:3.830283e-01):2.097145e-01,9:5.151691e-01):2.257318e-01):6.334246e-02):4.378749e-01):3.684800e-01,(19:1.032970e+00,(22:3.871988e-02,21:1.587582e-01):8.808830e-01):7.093665e-01):1.100952e-01,1:1.046289e+00);
   tree gen.1519500 = [&U] (((35:1.033637e-01,20:4.274628e-03):9.971766e-01,(((29:1.949312e-01,(30:2.187003e-01,33:4.567221e-01):7.319075e-02):1.418343e-01,((((26:6.053464e-02,25:2.713995e-02):1.008413e-02,(28:2.179106e-01,24:4.755192e-02):1.037212e-01):1.586827e-01,(32:5.612677e-01,31:8.389359e-01):2.740565e-01):9.327297e-02,34:3.073688e-01):2.376753e-02):1.637206e-01,23:3.915174e-02):6.067461e-02):9.256031e-01,((((13:7.634980e-01,14:1.124538e+00):4.514873e-01,(27:1.248204e+00,(16:6.164434e-01,(17:9.705935e-02,18:1.397860e-01):3.953413e-01):3.919053e+00):1.332370e-01):1.764442e-01,((11:5.143318e-01,(12:6.424363e-01,(8:4.023494e-01,((5:3.178493e-01,(7:8.208920e-02,2:1.064028e-01):3.221479e-01):6.966201e-02,4:3.768420e-01):6.095321e-02):2.397089e-01):3.208709e-02):2.388041e-01,(10:5.932533e-01,(((3:1.079540e-01,15:7.287418e-02):2.807329e-01,6:3.965623e-01):2.547914e-01,9:4.650487e-01):2.670309e-01):1.341755e-01):4.533469e-01):3.549836e-01,(19:1.069469e+00,(22:3.113963e-02,21:1.234014e-01):7.564231e-01):4.368282e-01):1.139853e-01,1:1.083259e+00);
   tree gen.1520000 = [&U] ((((21:1.127675e-01,22:1.030696e-01):6.476704e-01,19:1.131554e+00):7.182714e-01,(((13:8.584131e-01,14:1.089508e+00):4.443033e-01,((18:1.429961e-01,17:9.319934e-02):3.476658e-01,16:6.950681e-01):4.389677e+00):4.089732e-01,((10:5.548146e-01,(9:5.880876e-01,(((15:6.508530e-02,3:1.037280e-01):2.932921e-01,6:3.584566e-01):2.039536e-01,27:1.866258e+00):3.237729e-02):2.652533e-01):1.858324e-01,((12:6.308384e-01,(8:4.006201e-01,(4:3.773851e-01,((7:1.124778e-01,2:9.626291e-02):3.272295e-01,5:3.602556e-01):8.474145e-02):1.012685e-01):1.481965e-01):5.870987e-02,11:5.366645e-01):1.919337e-01):5.789457e-01):5.276614e-01):1.693654e-01,((((23:1.185965e-01,(29:2.511824e-01,30:3.097003e-01):4.060776e-02):6.856326e-02,(24:3.108969e-01,(28:4.511768e-01,((26:6.579183e-03,(32:8.318213e-01,25:2.478539e-02):1.406647e-02):4.077519e-02,31:1.099979e+00):8.369227e-02):2.023758e-02):1.780034e-01):1.092761e-02,33:6.902489e-01):2.145219e-01,(35:9.773798e-01,(20:1.308956e+00,34:1.596969e-01):3.768253e-03):1.863248e-01):8.874875e-01,1:1.063969e+00);
   tree gen.1520500 = [&U] ((35:1.438641e+00,(((23:2.340167e-01,((((24:1.468493e-01,25:2.637047e-03):2.083720e-02,26:1.113774e-02):8.720591e-02,(28:4.447681e-01,(32:7.931466e-01,31:1.091526e+00):1.747087e-01):1.589385e-01):3.816641e-02,(33:5.775455e-01,34:2.811410e-01):3.438774e-02):1.240272e-01):5.000157e-02,(30:2.328110e-01,29:2.722162e-01):2.911100e-01):1.333631e-01,20:1.052171e+00):7.486579e-01):1.335075e-01,((((13:8.480823e-01,14:1.037046e+00):4.438532e-01,(((18:9.610368e-02,17:1.221741e-01):2.489210e-01,16:7.087932e-01):4.243269e+00,27:1.055932e+00):1.300744e-01):2.065076e-01,((10:6.122581e-01,(((15:7.305136e-02,3:1.238364e-01):2.657431e-01,6:3.705618e-01):2.031413e-01,9:5.340394e-01):2.251959e-01):1.003942e-01,(((8:3.869347e-01,((5:3.279078e-01,(7:7.579785e-02,2:1.067575e-01):3.520308e-01):5.420948e-02,4:3.932380e-01):9.257370e-02):2.002597e-01,12:6.974808e-01):6.758799e-02,11:4.661608e-01):2.315388e-01):3.980885e-01):6.162781e-01,(19:9.864133e-01,(22:1.422771e-01,21:5.982717e-02):7.769464e-01):5.652052e-01):2.164743e-01,1:9.071835e-01);
   tree gen.1521000 = [&U] ((((21:7.878634e-02,22:7.737619e-02):6.284976e-01,19:9.761069e-01):5.749804e-01,(((13:7.404887e-01,14:9.398372e-01):4.525637e-01,((18:1.233520e-01,17:8.039609e-02):2.942627e-01,16:5.995832e-01):3.351730e+00):2.301909e-01,((10:4.785970e-01,((((15:5.614421e-02,3:1.224668e-01):2.712862e-01,6:3.092137e-01):1.470445e-01,9:5.072991e-01):1.730257e-02,27:2.010874e+00):2.124223e-01):1.272804e-01,(12:5.441771e-01,((8:3.455850e-01,(4:3.642376e-01,((7:7.543215e-02,2:1.134997e-01):3.278953e-01,5:3.107655e-01):9.302546e-02):8.098032e-02):1.882441e-01,11:4.780171e-01):8.532682e-02):2.351496e-01):3.040789e-01):4.615252e-01):2.621883e-01,((34:2.303767e-01,((24:3.445178e-01,(23:6.990571e-02,(31:9.488696e-01,((26:7.489054e-04,25:1.350297e-02):1.315527e-01,(28:3.740268e-01,32:7.459820e-01):4.297168e-02):5.042622e-02):1.578400e-01):2.065151e-03):4.962022e-02,(33:7.479280e-01,(30:1.714921e-01,29:1.700900e-01):1.693079e-01):2.391557e-02):1.060410e-01):1.756980e-01,(20:1.002145e+00,35:4.886192e-01):1.939005e-01):7.275557e-01,1:8.852031e-01);
   tree gen.1521500 = [&U] ((((35:1.177251e+00,20:9.775256e-01):2.322477e-01,34:3.679093e-01):5.043741e-02,((29:2.200237e-01,30:1.521673e-01):1.601163e-01,((24:4.683627e-01,((28:4.880802e-01,(26:2.071611e-02,((31:8.752874e-01,32:7.358110e-01):9.420931e-03,25:3.330607e-02):2.353995e-04):3.066969e-02):6.563688e-02,33:5.762440e-01):9.644075e-02):4.133134e-02,23:2.278259e-01):8.330074e-02):1.233489e-01):8.372903e-01,((19:9.512443e-01,(22:7.432418e-02,21:1.073660e-01):7.021947e-01):5.063647e-01,((27:1.944323e+00,(((17:6.823549e-02,18:1.555495e-01):2.188120e-01,16:6.743618e-01):3.872497e+00,(14:1.096247e+00,13:7.350690e-01):6.559820e-01):1.163527e-02):8.970843e-02,((11:5.322814e-01,(12:5.906568e-01,(8:3.633451e-01,((4:3.244304e-01,5:3.584637e-01):7.448139e-02,(7:1.003241e-01,2:1.000092e-01):3.165949e-01):5.732079e-02):1.495756e-01):7.201195e-02):2.280672e-01,(10:6.661950e-01,(9:5.758045e-01,((15:4.809468e-02,3:1.225660e-01):2.568267e-01,6:4.255306e-01):1.844105e-01):2.925992e-01):1.454061e-01):4.087739e-01):5.189322e-01):2.290299e-01,1:8.646362e-01);
   tree gen.1522000 = [&U] ((35:1.040979e+00,((23:1.356840e-01,((((25:5.783758e-02,28:4.025707e-01):3.476938e-02,26:2.501323e-03):1.277793e-01,(32:7.115057e-01,(24:5.852087e-02,31:9.197418e-01):9.052232e-02):9.990177e-02):1.541975e-01,(30:2.552423e-01,((33:2.971752e-01,34:4.874512e-02):2.167853e-01,29:2.085091e-01):1.151317e-01):1.809228e-01):1.163479e-01):1.336137e-01,20:1.141381e+00):4.101004e-01):5.681944e-01,(((27:2.141895e+00,((13:1.024067e+00,14:1.166298e+00):3.602043e-01,((18:9.728828e-02,17:1.236800e-01):3.269985e-01,16:7.175300e-01):4.295573e+00):1.081865e-01):1.673372e-01,((10:5.687150e-01,(((15:7.395182e-02,3:1.253628e-01):2.813114e-01,6:3.751295e-01):2.226649e-01,9:5.406222e-01):3.304971e-01):8.620640e-02,(11:4.719069e-01,((8:4.158674e-01,(4:3.980852e-01,(5:3.717247e-01,(7:1.053909e-01,2:9.489670e-02):3.139680e-01):7.280927e-02):9.133728e-02):2.297597e-01,12:6.949496e-01):7.261832e-02):2.248448e-01):4.153252e-01):5.214718e-01,(19:1.181168e+00,(22:1.315228e-01,21:6.992771e-02):8.144637e-01):5.305950e-01):2.417767e-01,1:9.183658e-01);
   tree gen.1522500 = [&U] ((35:9.821228e-01,((((33:1.877168e-01,34:8.046925e-02):3.363346e-01,(29:1.967202e-01,30:1.764697e-01):1.086223e-01):1.268238e-01,(((24:1.147184e-01,((28:2.651662e-01,25:8.475299e-02):1.269640e-02,26:2.487002e-02):9.580999e-02):5.901046e-02,(31:9.679993e-01,32:6.712778e-01):1.119647e-01):5.786309e-02,23:2.065911e-01):1.867905e-01):3.091663e-01,20:1.283126e+00):2.004595e-01):5.434298e-01,(((((13:9.406999e-01,14:1.100357e+00):3.441473e-01,((18:9.235124e-02,17:1.166873e-01):2.800835e-01,16:6.769615e-01):4.052705e+00):1.410473e-01,27:2.020794e+00):1.168486e-01,((10:5.900750e-01,(((15:6.977065e-02,3:1.182749e-01):2.654063e-01,6:3.539200e-01):2.125829e-01,9:5.100559e-01):2.474189e-01):1.054456e-01,(11:4.452257e-01,((8:3.923546e-01,(4:3.674961e-01,((7:1.013238e-01,2:8.953132e-02):2.937096e-01,5:3.507078e-01):7.363855e-02):7.658094e-02):1.169813e-01,12:6.556578e-01):6.722507e-02):2.841541e-01):2.894417e-01):4.252054e-01,(19:1.114386e+00,(22:1.383918e-01,21:6.597406e-02):7.684147e-01):5.005956e-01):1.814294e-01,1:8.664422e-01);
   tree gen.1523000 = [&U] ((35:1.031130e+00,((((29:3.540668e-01,30:1.835686e-01):1.754723e-01,33:4.040146e-01):5.972078e-02,(31:1.016301e+00,((32:7.047739e-01,(26:2.728463e-02,(25:3.536147e-02,28:2.783977e-01):1.401976e-02):1.122530e-01):8.870298e-02,(23:2.168998e-01,(24:1.464537e-02,34:2.462212e-01):1.504291e-01):1.263977e-01):5.945355e-03):2.274330e-01):3.919687e-01,20:9.905016e-01):5.274417e-01):1.125164e-01,(((((13:7.659205e-01,14:1.155263e+00):5.581360e-01,((18:1.130490e-01,17:1.116426e-01):2.981030e-01,16:7.107412e-01):4.254931e+00):2.122683e-01,((10:6.195191e-01,(((15:5.988685e-02,3:1.241767e-01):2.786498e-01,6:3.715803e-01):1.640775e-01,9:5.355072e-01):2.597649e-01):1.107073e-01,(11:4.674420e-01,((8:4.119327e-01,(4:3.858338e-01,((7:1.063798e-01,2:9.399885e-02):3.083654e-01,5:3.682077e-01):7.731304e-02):8.040226e-02):1.362517e-01,12:6.883745e-01):7.057954e-02):2.983331e-01):4.099049e-01):2.736696e-02,27:2.121630e+00):4.580498e-01,(19:1.169992e+00,(22:1.452974e-01,21:3.754410e-02):8.185131e-01):4.360360e-01):1.904825e-01,1:9.096768e-01);
   tree gen.1523500 = [&U] ((((28:5.163526e-01,((26:4.921075e-03,(25:6.113249e-02,32:5.521766e-01):5.167009e-02):3.489785e-02,31:7.560302e-01):1.717154e-01):1.599358e-01,((((29:2.570580e-01,30:1.670404e-01):1.084390e-01,33:4.883905e-01):2.616017e-02,(23:7.950357e-02,34:3.946174e-01):5.491480e-02):6.107444e-02,24:3.486521e-01):3.608266e-02):1.843389e-01,(20:1.244846e-01,35:1.044487e-01):1.108611e+00):7.732542e-01,((19:1.168608e+00,(22:1.094236e-01,21:1.001061e-01):4.977488e-01):5.481518e-01,(((((17:9.063590e-02,18:1.111065e-01):3.270832e-01,16:4.762334e-01):4.081261e+00,(14:1.147982e+00,13:7.069990e-01):4.119002e-01):3.329879e-02,27:1.858891e+00):2.001356e-01,((((8:3.339661e-01,(((7:9.753420e-02,2:9.619013e-02):2.910144e-01,4:3.120414e-01):6.015453e-02,5:3.446364e-01):6.739469e-02):1.802984e-01,12:5.323939e-01):3.774706e-02,11:5.147797e-01):2.458781e-01,(10:5.255461e-01,(9:5.530451e-01,((15:7.698494e-02,3:1.175006e-01):2.439557e-01,6:4.092809e-01):9.848941e-02):2.880833e-01):1.518480e-01):4.583860e-01):5.181383e-01):1.677632e-01,1:8.655105e-01);
   tree gen.1524000 = [&U] ((((21:7.734190e-02,22:1.224935e-01):7.341596e-01,19:1.200411e+00):6.313821e-01,(((13:6.386832e-01,14:1.206142e+00):3.321257e-01,((18:1.135280e-01,17:8.752945e-02):4.513514e-01,16:5.207544e-01):3.719359e+00):3.694783e-01,((10:5.148544e-01,((27:2.059848e+00,((15:9.807054e-02,3:9.582877e-02):2.978879e-01,6:3.646612e-01):1.949583e-01):5.742190e-02,9:5.328717e-01):3.280318e-01):1.317951e-01,(((8:3.523847e-01,(((7:1.110380e-01,2:7.611404e-02):3.355522e-01,4:3.787481e-01):8.725814e-02,5:3.234179e-01):8.645519e-02):2.692482e-01,11:4.950200e-01):5.060026e-02,12:5.569658e-01):3.267474e-01):3.114645e-01):4.679293e-01):1.740561e-01,((33:7.113411e-01,(((28:1.736331e-01,24:1.834933e-01):1.618884e-01,(32:8.303597e-01,31:1.102042e+00):3.273192e-02):1.309756e-01,(((30:2.297994e-01,((26:1.943266e-02,25:4.759882e-02):2.899849e-01,29:2.319116e-01):3.308002e-04):5.300468e-02,23:1.015424e-01):1.052810e-01,34:5.584949e-01):1.462600e-03):3.497537e-01):1.807095e-01,(20:7.062942e-01,35:1.376761e-01):6.575701e-01):6.268472e-01,1:9.498929e-01);
   tree gen.1524500 = [&U] ((((21:8.182190e-02,22:6.499819e-02):8.260940e-01,19:1.233146e+00):7.561456e-01,(((13:7.034706e-01,14:1.254932e+00):4.692398e-01,((18:1.181204e-01,17:9.107018e-02):4.696094e-01,16:6.184161e-01):3.869814e+00):1.990182e-01,((10:5.356812e-01,((27:2.143173e+00,((15:1.020377e-01,3:9.025627e-02):2.543379e-01,6:3.794124e-01):1.333850e-01):1.375986e-01,9:5.544274e-01):3.413013e-01):1.310442e-01,(12:5.794961e-01,((8:3.666393e-01,(((7:1.155297e-01,2:8.968058e-02):2.972271e-01,5:3.365008e-01):9.037697e-02,4:3.422583e-01):7.613515e-02):1.682925e-01,11:5.150445e-01):3.131006e-02):3.255103e-01):3.240639e-01):4.868579e-01):1.319919e-01,(((((((26:2.438417e-02,25:5.176532e-02):4.277251e-01,29:2.676052e-01):7.103471e-02,30:2.736535e-01):4.571930e-02,23:5.895118e-02):1.644439e-02,33:6.058124e-01):6.368697e-02,(((31:1.034607e+00,32:8.639493e-01):1.366101e-01,(28:1.017738e-01,24:5.948167e-02):2.959620e-01):1.142655e-01,34:5.810870e-01):1.432465e-01):2.656251e-01,(20:5.384737e-01,35:3.819835e-02):7.583437e-01):6.522044e-01,1:9.883178e-01);
   tree gen.1525000 = [&U] (((((14:1.240703e+00,13:7.240853e-01):6.532213e-01,((18:1.627297e-01,17:7.925129e-02):3.416756e-01,16:5.409907e-01):4.116400e+00):1.227082e-01,(((12:6.746989e-01,(8:3.824720e-01,(((7:1.124873e-01,2:1.127495e-01):2.998127e-01,5:2.956222e-01):6.635606e-02,4:3.940076e-01):5.940193e-02):2.114426e-01):9.588610e-02,11:4.696273e-01):2.252366e-01,((9:5.208069e-01,((27:2.271556e+00,(3:1.083022e-01,15:8.597919e-02):7.575802e-02):2.227131e-01,6:3.930104e-01):1.775896e-01):2.884287e-01,10:4.992056e-01):1.230908e-01):3.550009e-01):4.390911e-01,(19:1.115785e+00,(21:5.965105e-02,22:8.926847e-02):6.350554e-01):6.880392e-01):2.291234e-01,((20:1.123012e+00,(((33:6.026268e-01,(23:2.766487e-02,25:1.007946e-02):1.447576e-02):5.379585e-02,26:1.321173e-03):1.009429e-01,((34:1.569307e-01,31:8.046225e-01):5.541325e-01,((32:7.633452e-01,(29:2.654265e-01,(30:1.588683e-01,28:9.035872e-02):1.198107e-01):1.185557e-01):4.404331e-02,24:4.469670e-01):5.930555e-02):1.022359e-01):4.032142e-01):2.474244e-01,35:9.878361e-01):5.619600e-01,1:8.911293e-01);
   tree gen.1525500 = [&U] ((35:8.799518e-01,(((24:3.522771e-01,(((23:2.992930e-01,(31:5.217585e-01,34:2.610134e-01):3.102339e-01):1.352615e-01,(28:3.292782e-01,32:8.797371e-01):1.387036e-01):2.407956e-02,(25:9.144452e-02,26:9.349524e-03):3.288272e-02):1.408151e-01):1.303288e-01,(29:1.390437e-01,(33:1.864176e-01,30:6.066210e-02):1.794300e-01):1.161545e-01):2.398294e-01,20:7.877984e-01):3.516935e-01):4.504381e-01,(((((18:9.805196e-02,17:1.270110e-01):2.968468e-01,16:6.268350e-01):4.223892e+00,((13:8.669122e-01,14:1.087548e+00):5.476386e-01,27:1.652982e+00):1.369253e-01):1.213385e-01,((10:5.708666e-01,(((15:6.158439e-02,3:1.168982e-01):2.552958e-01,6:3.899567e-01):2.002170e-01,9:6.239722e-01):2.240905e-01):1.267322e-01,(11:5.023959e-01,((8:3.644842e-01,(5:3.466255e-01,((7:9.647165e-02,2:9.506950e-02):2.818378e-01,4:3.632184e-01):5.383254e-02):1.101881e-01):2.065734e-01,12:6.631915e-01):7.663975e-02):2.829547e-01):4.737177e-01):4.577743e-01,(19:1.085377e+00,(22:8.502180e-02,21:5.516578e-02):6.473250e-01):6.725912e-01):2.413178e-01,1:8.442018e-01);
   tree gen.1526000 = [&U] ((((23:2.205525e-01,((((((32:7.175689e-01,31:1.126084e+00):1.688901e-01,28:3.640082e-01):3.085511e-02,(26:1.912724e-03,25:6.026077e-02):9.261128e-02):4.678186e-02,24:2.499274e-01):1.877976e-02,34:4.705780e-01):3.605146e-02,33:5.032040e-01):1.119011e-01):6.257310e-05,(29:2.664401e-01,30:2.023640e-01):2.469929e-01):2.275838e-01,(20:6.402437e-01,35:2.364621e-01):4.479148e-01):9.153252e-01,((19:8.829913e-01,(22:1.384571e-01,21:1.825358e-02):6.650334e-01):5.951579e-01,(((27:1.350130e+00,((17:6.479545e-02,18:1.409138e-01):4.427161e-01,16:3.485908e-01):3.889921e+00):4.810650e-02,(14:1.099082e+00,13:6.993453e-01):5.750354e-01):1.498376e-01,(((8:3.866324e-01,(((7:9.434142e-02,2:8.975212e-02):2.989371e-01,5:3.150187e-01):3.516992e-02,4:3.855262e-01):6.158624e-02):1.445024e-01,(12:6.212125e-01,11:4.944230e-01):7.430619e-02):3.377960e-01,(10:5.848387e-01,(9:5.394423e-01,((15:6.634187e-02,3:9.358588e-02):3.013545e-01,6:3.822377e-01):1.558790e-01):2.602081e-01):1.001956e-01):4.016105e-01):3.551725e-01):2.126782e-01,1:9.510327e-01);
   tree gen.1526500 = [&U] (((19:1.044876e+00,(21:7.686275e-02,22:2.231768e-02):7.092421e-01):6.413712e-01,(((10:5.412361e-01,(27:1.630923e+00,((6:4.058630e-01,(3:1.031305e-01,15:8.949395e-02):2.198615e-01):2.471164e-01,9:4.295811e-01):8.491776e-02):1.383164e-01):1.391633e-01,((8:3.384541e-01,(4:3.326895e-01,((2:8.007476e-02,7:1.059078e-01):3.224598e-01,5:3.335626e-01):4.446334e-02):9.722906e-02):1.113441e-01,(12:6.228954e-01,11:4.396171e-01):1.062856e-01):2.392197e-01):4.224296e-01,((14:1.172948e+00,13:5.583927e-01):5.666211e-01,((18:1.338978e-01,17:8.505005e-02):3.521173e-01,16:5.670290e-01):3.743904e+00):1.437071e-01):3.765446e-01):2.021505e-01,(((((35:8.054322e-01,28:9.133971e-02):2.016666e-01,(26:7.589130e-03,25:3.683886e-02):6.993992e-02):1.137435e-01,(31:8.067151e-01,(32:5.157796e-01,24:7.782199e-02):1.775669e-01):5.871880e-02):1.236534e-01,(((29:2.671415e-01,23:5.892930e-02):5.868582e-03,30:2.052757e-01):1.719877e-01,(34:5.240966e-01,33:6.783231e-01):1.719567e-02):5.289853e-02):6.157355e-02,20:1.496333e+00):1.031797e+00,1:8.488804e-01);
   tree gen.1527000 = [&U] (((((27:9.671744e-01,((18:1.312953e-01,17:8.821778e-02):2.513693e-01,16:6.830066e-01):3.419516e+00):1.773040e-01,(14:1.337114e+00,13:7.541960e-01):4.880646e-01):2.452427e-01,((11:4.767886e-01,((8:3.778482e-01,(4:3.896129e-01,(5:2.935227e-01,(7:9.889284e-02,2:1.180490e-01):2.721868e-01):9.646411e-02):7.342676e-02):2.044989e-01,12:6.411396e-01):4.360152e-02):2.271674e-01,(10:5.978322e-01,(9:4.839232e-01,((3:1.329896e-01,15:4.950916e-02):2.122529e-01,6:4.275465e-01):2.203875e-01):2.718796e-01):8.351289e-02):3.912177e-01):4.754484e-01,((22:8.235608e-02,21:8.377581e-02):6.025109e-01,19:1.209761e+00):6.426252e-01):2.497790e-01,(35:1.052955e+00,(20:1.317724e+00,((23:9.505099e-02,(((((32:6.858107e-01,(26:5.270588e-02,25:2.912931e-02):9.477782e-02):5.405939e-03,31:1.068972e+00):3.578878e-02,24:1.105147e-01):1.575557e-01,28:5.546954e-01):4.463195e-02,(29:3.817685e-01,(34:2.283673e-01,30:3.515746e-02):1.965342e-01):2.136757e-01):5.944707e-02):3.095256e-01,33:3.736533e-01):2.284017e-01):3.259173e-01):4.557289e-01,1:9.836356e-01);
   tree gen.1527500 = [&U] (((20:1.073588e+00,(((((25:4.911279e-02,26:4.393154e-03):3.217890e-01,23:8.417955e-03):2.215992e-01,(29:2.640070e-01,30:2.040417e-01):1.597434e-01):6.870714e-02,((28:1.588169e-01,24:9.071794e-02):2.198740e-01,(31:1.158051e+00,32:6.426973e-01):4.211419e-02):1.027959e-01):1.275040e-01,(33:1.942589e-01,34:6.257553e-02):2.887943e-01):3.128868e-01):1.998062e-01,35:8.949733e-01):2.766763e-01,((((11:5.269609e-01,((8:3.513271e-01,(4:3.579151e-01,((7:1.024725e-01,2:1.036657e-01):2.662190e-01,5:3.381969e-01):5.296534e-02):9.377025e-02):1.396193e-01,12:6.761434e-01):3.220221e-02):2.364247e-01,(10:4.730542e-01,(((3:1.049463e-01,15:7.240343e-02):3.417970e-01,6:3.685777e-01):1.511115e-01,9:5.261531e-01):2.400272e-01):1.406163e-01):2.994249e-01,((16:6.421151e-01,(17:8.679427e-02,18:1.333536e-01):3.507727e-01):4.629793e+00,((13:8.518863e-01,14:1.086455e+00):2.937239e-01,27:1.469908e+00):2.712983e-01):1.555728e-01):4.045852e-01,(19:1.124674e+00,(22:5.236272e-02,21:1.677058e-01):7.044230e-01):6.481271e-01):2.027832e-01,1:1.028108e+00);
   tree gen.1528000 = [&U] (((35:5.532575e-01,20:6.789193e-01):4.262520e-01,(((30:5.061666e-02,33:4.935894e-02):2.449644e-01,29:2.003232e-01):1.643818e-01,(((23:1.394360e-01,((31:5.827731e-01,34:2.114268e-01):2.420611e-01,(28:3.220931e-01,32:8.326940e-01):8.979258e-02):9.104905e-02):3.068218e-01,(25:5.394438e-02,26:6.857120e-03):1.537510e-01):1.204800e-03,24:1.811447e-01):9.957943e-02):6.027419e-01):4.490888e-01,(((((13:7.258859e-01,14:1.009782e+00):4.970629e-01,27:1.424257e+00):1.828678e-01,((10:5.762236e-01,(((15:6.555110e-02,3:1.089211e-01):2.948815e-01,6:3.784950e-01):1.781722e-01,9:4.668292e-01):2.814959e-01):1.592648e-01,(11:4.427496e-01,((8:3.564906e-01,(5:3.355048e-01,(4:3.986850e-01,(7:9.824512e-02,2:9.298451e-02):3.226898e-01):6.179153e-02):1.141312e-01):1.270062e-01,12:6.217896e-01):5.450795e-02):1.797459e-01):3.686886e-01):2.455758e-01,((18:9.825634e-02,17:1.242255e-01):2.636771e-01,16:6.130877e-01):4.113493e+00):2.388557e-01,(19:1.061573e+00,(22:7.919570e-02,21:7.628446e-02):6.535280e-01):6.259167e-01):1.942879e-01,1:9.712124e-01);
   tree gen.1528500 = [&U] (((((14:1.278975e+00,13:7.464212e-01):4.747427e-01,((18:1.524587e-01,17:7.439905e-02):3.407624e-01,16:6.822942e-01):4.083832e+00):2.513071e-01,((((8:4.142322e-01,(4:3.287446e-01,((7:7.945891e-02,2:9.370242e-02):3.123802e-01,5:3.576686e-01):9.624345e-02):7.021683e-02):2.485829e-01,11:5.486551e-01):7.190610e-02,12:5.323933e-01):2.641422e-01,((9:5.623421e-01,(6:4.169380e-01,((15:9.573329e-02,3:7.867746e-02):8.597016e-02,27:1.533128e+00):1.802042e-01):1.684766e-01):2.483965e-01,10:5.975016e-01):8.777378e-02):4.678533e-01):5.000814e-01,(19:1.201413e+00,(21:9.118570e-02,22:1.337890e-01):6.852340e-01):5.227549e-01):1.789339e-01,(20:1.157494e+00,(((((29:2.288262e-02,28:3.686722e-01):1.291674e-01,(30:5.436694e-02,32:7.456308e-01):1.127717e-01):2.140877e-01,((25:7.162579e-02,26:1.493059e-02):1.125976e-01,23:5.385910e-02):1.975002e-01):2.527572e-02,(24:2.284612e-01,(31:7.397935e-01,34:1.547722e-01):3.095988e-01):1.841254e-01):4.544226e-01,(33:1.069676e-01,35:6.833029e-01):5.375312e-01):1.061595e-01):8.555802e-01,1:9.435012e-01);
   tree gen.1529000 = [&U] (((20:1.357723e+00,(((((31:7.049016e-01,32:8.682766e-01):3.639148e-02,(28:1.863378e-01,24:1.043697e-02):2.171951e-01):1.291883e-01,((33:3.906533e-01,34:8.435820e-02):1.832182e-01,(25:5.589412e-02,26:5.738162e-03):1.418814e-01):3.944781e-02):4.379417e-02,23:2.232802e-01):4.016759e-02,(29:1.570660e-01,30:2.235791e-01):1.772758e-01):3.548333e-01):3.606645e-01,35:7.405961e-01):5.567771e-01,(((((16:6.390055e-01,(17:1.025559e-01,18:1.543394e-01):3.436038e-01):4.417686e+00,(13:8.432232e-01,14:1.062492e+00):3.579696e-01):1.676455e-01,27:1.569423e+00):2.278741e-01,((11:5.244089e-01,((8:3.496257e-01,(4:3.562699e-01,((7:8.362669e-02,2:9.663258e-02):2.814823e-01,5:3.723052e-01):4.335223e-02):1.118963e-01):1.348580e-01,12:6.578159e-01):9.078051e-02):3.118416e-01,(10:5.677378e-01,(((3:1.044381e-01,15:8.034788e-02):3.244326e-01,6:3.667927e-01):2.293394e-01,9:5.619460e-01):2.998199e-01):2.029995e-01):3.924196e-01):3.847976e-01,(19:1.119227e+00,(22:8.857666e-02,21:1.091766e-01):7.716572e-01):7.425902e-01):1.510559e-01,1:1.023129e+00);
   tree gen.1529500 = [&U] (((20:1.280581e+00,((33:4.475904e-01,34:1.016208e-01):1.068994e-01,(((23:2.459225e-01,(31:1.014635e+00,((28:3.773387e-01,32:8.269354e-01):6.805005e-02,24:6.716039e-02):5.183926e-02):1.218481e-01):1.609418e-01,(25:2.667457e-02,26:5.809807e-02):1.466277e-01):2.692089e-02,(29:3.531828e-01,30:2.108759e-01):1.672035e-01):3.926828e-02):3.488162e-01):2.807480e-01,35:9.612214e-01):4.990094e-01,(((27:1.480252e+00,((16:6.026988e-01,(17:9.672897e-02,18:1.284424e-01):3.100632e-01):4.054917e+00,(13:8.016467e-01,14:1.002124e+00):4.477496e-01):4.398499e-02):2.149268e-01,((((8:4.054701e-01,(4:3.360275e-01,((7:9.979977e-02,2:9.114216e-02):2.654891e-01,5:3.420374e-01):1.017332e-01):1.027651e-01):1.349222e-01,12:6.204405e-01):5.633399e-02,11:4.946133e-01):2.655177e-01,(10:5.354804e-01,(((3:1.100580e-01,15:7.578271e-02):2.770584e-01,6:3.459525e-01):2.163089e-01,9:5.300176e-01):2.827849e-01):1.914655e-01):3.538002e-01):3.632959e-01,(19:1.046153e+00,(22:6.209157e-02,21:1.242766e-01):7.278136e-01):7.003981e-01):1.424733e-01,1:9.649973e-01);
   tree gen.1530000 = [&U] (((20:1.297190e+00,(((33:6.424548e-01,34:1.975354e-01):1.638870e-01,(23:2.405919e-01,(31:1.027795e+00,((24:1.392462e-01,32:8.376609e-01):1.146474e-01,28:3.950952e-01):2.851564e-02):7.660117e-02):1.222830e-01):1.110169e-01,((29:3.648544e-01,30:1.167911e-01):9.128019e-02,(25:5.339236e-02,26:6.107225e-02):1.486271e-01):7.974115e-02):2.977112e-01):3.860423e-01,35:1.026629e+00):4.804006e-01,(((((16:6.105159e-01,(17:9.798355e-02,18:1.301083e-01):3.085853e-01):4.017091e+00,27:1.514713e+00):1.458899e-02,(13:7.885618e-01,14:1.015121e+00):4.473813e-01):2.621130e-01,((((8:4.107291e-01,(4:3.403858e-01,((7:1.229157e-01,2:9.232428e-02):2.689326e-01,5:3.464737e-01):1.137433e-01):8.940564e-02):1.673936e-01,12:6.284877e-01):4.533154e-02,11:5.010285e-01):2.689615e-01,(10:6.539802e-01,(((3:1.114855e-01,15:7.676562e-02):2.806519e-01,6:3.504395e-01):2.191144e-01,9:5.158039e-01):2.864526e-01):1.157613e-01):3.583891e-01):3.680079e-01,(19:1.059722e+00,(22:6.933154e-02,21:4.649693e-02):7.372534e-01):7.315260e-01):1.474351e-01,1:9.775134e-01);
   tree gen.1530500 = [&U] (((35:2.677036e-01,20:4.253410e-01):5.640183e-01,((25:4.937569e-02,26:2.814164e-02):3.086449e-01,(((28:5.099625e-01,(32:9.071294e-01,31:8.473253e-01):1.249677e-01):1.138416e-01,(34:3.954848e-01,(24:1.894596e-01,23:8.350869e-02):1.951524e-01):1.004099e-01):9.320915e-02,((30:6.348265e-02,33:1.267544e-01):8.774623e-02,29:1.759719e-01):1.665840e-01):1.973541e-01):1.719087e-01):7.378209e-01,(((((13:7.758579e-01,14:1.120470e+00):4.061768e-01,27:1.598174e+00):2.282737e-01,((10:5.144473e-01,(((15:6.555658e-02,3:1.005924e-01):2.949200e-01,6:3.495531e-01):1.857643e-01,9:5.949167e-01):2.308052e-01):9.516994e-02,(((8:3.401442e-01,((5:3.318563e-01,(7:8.803142e-02,2:1.085604e-01):2.923423e-01):7.749503e-02,4:3.681992e-01):7.838420e-02):1.490655e-01,12:6.017222e-01):6.360908e-02,11:4.867727e-01):2.485033e-01):3.863779e-01):1.439987e-01,((18:1.008082e-01,17:9.636780e-02):4.018026e-01,16:4.877346e-01):4.887625e+00):3.638123e-01,(19:1.103794e+00,(22:7.833239e-02,21:7.671394e-02):6.002444e-01):5.701464e-01):1.968541e-01,1:8.737444e-01);
   tree gen.1531000 = [&U] (((((29:1.818804e-01,(20:1.090640e+00,30:1.855483e-01):1.215987e-01):9.110647e-02,34:3.477604e-02):9.026056e-02,(((24:1.271438e-01,23:2.724945e-01):4.160634e-02,(((32:7.689538e-01,28:5.681266e-01):9.308358e-02,31:9.837777e-01):5.886916e-02,(25:3.247859e-02,26:2.686926e-02):8.919933e-02):1.427237e-01):4.199375e-02,33:4.250491e-01):1.053178e-02):5.374925e-01,35:6.297553e-01):3.820747e-01,((((13:7.603094e-01,14:1.232132e+00):4.313526e-01,(27:2.189680e+00,(16:5.886425e-01,(17:8.102423e-02,18:1.254468e-01):3.166054e-01):3.813952e+00):9.705936e-03):3.458290e-01,((((8:3.794350e-01,(((7:9.494949e-02,2:9.442758e-02):2.356873e-01,5:3.340603e-01):6.790505e-02,4:3.217162e-01):9.487659e-02):1.420776e-01,12:6.059703e-01):5.528790e-02,11:4.750099e-01):2.817937e-01,(10:5.830050e-01,(((3:1.057773e-01,15:7.401528e-02):2.868728e-01,6:3.768263e-01):1.912576e-01,9:4.701310e-01):2.643655e-01):1.036477e-01):3.527086e-01):4.667274e-01,(19:8.949861e-01,(22:6.464705e-02,21:7.803669e-02):5.930236e-01):5.379715e-01):1.852410e-01,1:8.226855e-01);
   tree gen.1531500 = [&U] (((35:2.801910e-01,20:4.448657e-01):6.810380e-01,(((((25:4.467308e-02,26:9.033849e-03):4.975398e-02,(32:4.110369e-01,31:8.387424e-01):1.406182e-01):5.457346e-02,(24:1.876742e-01,28:5.089290e-01):2.868851e-02):1.085575e-01,(34:3.676562e-01,23:9.350861e-02):3.588666e-02):1.476167e-01,((33:3.673243e-01,30:1.212798e-01):8.659719e-02,29:1.513290e-01):2.586926e-01):3.681991e-01):7.027774e-01,(((((13:7.685467e-01,14:1.109912e+00):3.502170e-01,27:1.293505e+00):2.730051e-01,((10:5.095994e-01,(((15:6.493881e-02,3:1.120690e-01):3.386440e-01,6:3.493595e-01):1.968548e-01,9:5.152063e-01):3.560222e-01):1.681190e-01,((8:3.369389e-01,(((7:8.933598e-02,2:7.317487e-02):2.984340e-01,5:3.459629e-01):8.600741e-02,4:3.647295e-01):7.385725e-02):1.905799e-01,(11:4.824075e-01,12:6.316209e-01):5.498951e-02):2.392286e-01):3.716919e-01):1.269178e-01,((18:1.104294e-01,17:9.545968e-02):4.170487e-01,16:4.831384e-01):4.841567e+00):3.859882e-01,(19:1.093392e+00,(22:4.482396e-02,21:7.599103e-02):5.820030e-01):7.313456e-01):1.949991e-01,1:7.911478e-01);
   tree gen.1532000 = [&U] ((35:7.704060e-01,(34:2.774621e-01,(((20:1.343711e+00,24:1.248556e-01):2.255702e-01,23:1.202495e-01):7.200598e-02,((((33:6.582057e-02,29:5.707700e-02):1.553888e-01,30:2.626194e-01):1.183917e-01,((28:2.374315e-01,(26:1.372645e-03,25:2.154028e-02):6.550523e-02):2.011110e-01,32:7.138757e-01):1.817987e-02):3.607850e-02,31:1.045175e+00):2.649974e-02):1.467564e-01):2.332436e-01):7.113866e-01,((19:1.125783e+00,(22:1.746321e-01,21:1.757642e-02):5.873709e-01):7.489286e-01,(((14:1.078756e+00,13:7.408368e-01):4.619626e-01,(27:1.802234e+00,((17:8.043307e-02,18:1.267670e-01):3.921417e-01,16:5.296622e-01):3.446645e+00):1.129553e-01):2.982673e-01,(((12:5.927370e-01,(8:3.620309e-01,(4:3.797570e-01,((7:1.060075e-01,2:8.622367e-02):3.070422e-01,5:3.238417e-01):4.454672e-02):1.236311e-01):1.148183e-01):9.185996e-02,11:4.711978e-01):2.673908e-01,(10:4.893302e-01,(9:5.314101e-01,((15:5.998051e-02,3:1.176575e-01):2.760914e-01,6:3.910722e-01):1.851790e-01):2.701436e-01):1.018678e-01):3.738450e-01):4.460923e-01):1.672937e-01,1:8.509855e-01);
   tree gen.1532500 = [&U] (((35:6.184636e-01,20:6.553348e-01):5.850668e-01,(((23:9.298286e-02,(29:3.148589e-01,(30:7.899738e-02,33:2.645403e-01):1.131530e-01):1.098092e-01):1.341696e-01,(24:2.401482e-01,((26:1.825616e-02,((32:3.980324e-01,31:8.122062e-01):1.837644e-01,25:2.594318e-02):3.495521e-02):1.276284e-02,28:2.913094e-01):9.702388e-02):1.527654e-01):1.451488e-02,34:3.787348e-01):4.103010e-01):5.876585e-01,(((((13:7.358914e-01,14:1.235684e+00):5.144484e-01,27:1.252581e+00):1.313620e-01,((10:5.757399e-01,(((15:6.542631e-02,3:1.126179e-01):2.817421e-01,6:3.887106e-01):1.730887e-01,9:5.242358e-01):3.447583e-01):2.088412e-01,(11:4.671450e-01,(12:6.116376e-01,(8:3.511086e-01,(4:3.531902e-01,(5:3.350172e-01,(7:8.014349e-02,2:9.479011e-02):3.120335e-01):4.416207e-02):1.065568e-01):1.565830e-01):6.202845e-02):2.316598e-01):3.599323e-01):2.666008e-01,((18:1.069356e-01,17:1.154628e-01):3.004325e-01,16:5.467409e-01):4.564217e+00):2.731974e-01,(19:1.010894e+00,(22:1.234876e-01,21:1.422762e-02):6.970744e-01):5.764434e-01):5.296847e-02,1:1.027804e+00);
   tree gen.1533000 = [&U] (((((((18:1.271882e-01,17:6.392793e-02):3.358701e-01,16:5.773918e-01):3.207971e+00,27:6.825193e-01):5.429831e-01,(14:1.150860e+00,13:7.731114e-01):6.123756e-01):8.922953e-02,(((12:6.598678e-01,(8:3.975745e-01,((4:3.784224e-01,(7:1.062087e-01,2:8.661679e-02):2.782920e-01):6.859673e-02,5:3.825032e-01):3.644061e-02):1.433738e-01):6.179392e-02,11:5.945349e-01):2.432677e-01,(10:6.188937e-01,(9:5.708928e-01,((3:1.226946e-01,15:6.116885e-02):3.180817e-01,6:3.519234e-01):1.892698e-01):3.096246e-01):9.938749e-02):4.000716e-01):4.383269e-01,((22:1.918713e-01,21:3.363822e-02):6.303751e-01,19:1.053588e+00):5.294792e-01):2.599710e-01,((35:2.805573e-01,20:8.169102e-01):1.571081e-01,((25:7.118051e-02,26:1.054673e-02):1.495338e-01,((((30:1.475421e-01,(29:1.092859e-01,34:2.053999e-02):9.867517e-02):2.282299e-01,33:4.522810e-01):8.012598e-02,((32:8.659772e-01,28:3.645548e-01):5.669641e-02,(31:8.195197e-01,24:2.089231e-01):3.138718e-02):4.517403e-02):7.876626e-02,23:1.185372e-01):8.820983e-03):5.088294e-01):5.440610e-01,1:8.306325e-01);
   tree gen.1533500 = [&U] ((((21:6.819221e-02,22:7.838973e-02):5.658629e-01,19:1.048841e+00):6.655168e-01,(((13:8.137635e-01,14:1.072463e+00):4.427348e-01,((18:1.208630e-01,17:9.021123e-02):5.158455e-01,16:4.143298e-01):4.051064e+00):1.788674e-01,((10:6.743240e-01,((9:5.783171e-01,((15:7.907262e-02,3:1.074238e-01):2.846243e-01,6:3.143531e-01):1.645529e-01):5.191416e-02,27:1.659497e+00):2.721986e-01):4.630092e-02,((8:3.447819e-01,(4:3.327049e-01,((7:7.408598e-02,2:9.635012e-02):2.980607e-01,5:3.807307e-01):6.644784e-02):5.691106e-02):1.905939e-01,(11:4.066757e-01,12:6.268874e-01):6.835964e-02):3.279298e-01):3.902228e-01):4.886071e-01):1.433087e-01,((((26:2.445780e-03,25:7.744226e-02):1.984146e-01,((((31:7.235497e-01,32:6.905372e-01):1.240247e-01,28:4.463349e-01):1.850910e-01,(23:5.294511e-02,24:1.919403e-02):1.938955e-01):7.819351e-02,((34:6.204136e-02,29:1.573867e-01):8.132640e-02,30:2.658383e-01):1.288593e-01):1.294499e-01):4.490181e-03,33:4.456896e-01):3.405134e-01,(20:1.639636e-01,35:3.145796e-04):1.269026e+00):6.420758e-01,1:9.276474e-01);
   tree gen.1534000 = [&U] (((23:1.246022e-01,(35:8.365675e-01,20:1.110775e+00):4.442674e-01):3.543940e-03,((34:5.422750e-01,(((28:4.888254e-01,24:1.322771e-01):5.114750e-03,(26:2.412637e-02,25:4.112921e-02):1.984399e-01):1.482313e-02,(32:5.810603e-01,31:9.458010e-01):2.287966e-01):1.797725e-01):1.570523e-02,((29:1.777400e-01,30:1.458937e-01):4.357254e-02,33:2.312877e-01):2.098929e-01):9.262144e-02):1.101843e+00,(((((13:7.454537e-01,14:1.247986e+00):5.546521e-01,27:1.692550e+00):1.450403e-01,((10:6.121080e-01,(((15:5.724426e-02,3:1.292422e-01):2.794209e-01,6:3.524646e-01):2.077570e-01,9:5.750950e-01):2.885422e-01):1.774391e-01,(((8:3.926306e-01,(4:3.605652e-01,(5:3.572234e-01,(7:1.070129e-01,2:9.119660e-02):2.809412e-01):9.233674e-02):6.735030e-02):1.293577e-01,12:6.368328e-01):9.779397e-02,11:5.701306e-01):2.687906e-01):4.108432e-01):2.799300e-01,((18:1.379499e-01,17:8.027402e-02):1.933015e-01,16:7.828111e-01):4.623526e+00):2.239128e-01,(19:1.024030e+00,(22:1.024110e-01,21:6.445206e-02):8.337475e-01):5.888270e-01):2.540574e-01,1:1.030001e+00);
   tree gen.1534500 = [&U] ((35:1.222296e+00,(20:8.584814e-01,((34:2.075362e-01,(23:2.702673e-01,((26:5.690095e-03,25:4.501500e-02):7.691269e-02,((32:6.306020e-01,31:1.038140e+00):1.537189e-01,(28:4.178172e-01,24:6.431202e-02):1.201962e-01):1.359539e-01):6.445945e-02):1.084081e-01):8.066656e-02,((30:1.989058e-01,33:2.966077e-01):9.775383e-02,29:1.413102e-01):1.186342e-01):1.964476e-01):3.355075e-01):4.357370e-01,((19:9.963749e-01,(22:8.003548e-02,21:1.033028e-01):6.946866e-01):4.243072e-01,(((14:1.142059e+00,13:6.685679e-01):4.461031e-01,(((17:7.106664e-02,18:1.171056e-01):3.490869e-01,16:4.884924e-01):3.608964e+00,27:1.778802e+00):4.140858e-02):1.326669e-01,(((12:5.828377e-01,(8:3.666873e-01,(4:3.116626e-01,(5:3.490198e-01,(7:8.950566e-02,2:8.287399e-02):2.917582e-01):4.412430e-02):6.327545e-02):1.925694e-01):5.701586e-02,11:3.933185e-01):2.563305e-01,(10:4.806067e-01,(9:5.198965e-01,((15:7.725692e-02,3:9.943137e-02):2.184443e-01,6:3.813366e-01):1.749362e-01):2.560059e-01):1.006808e-01):3.587126e-01):4.565535e-01):2.766631e-01,1:7.415990e-01);
   tree gen.1535000 = [&U] ((35:5.477442e-01,(20:1.001830e+00,((((((32:7.576758e-01,28:3.950103e-01):5.005927e-02,31:8.113157e-01):2.373066e-01,24:5.997733e-02):5.638630e-02,((25:3.156731e-02,26:3.144075e-03):3.209883e-02,23:1.161580e-01):9.490032e-02):1.949464e-01,34:2.313023e-01):3.298059e-02,(30:1.967879e-01,(33:3.679214e-01,29:4.622496e-02):2.353970e-01):1.367394e-01):1.933773e-01):1.585178e-01):7.962176e-01,((19:1.094671e+00,(22:7.139243e-02,21:1.134941e-01):7.632203e-01):8.324106e-01,(((27:1.936327e+00,((17:7.807766e-02,18:1.666588e-01):3.754171e-01,16:5.366843e-01):3.965003e+00):4.996007e-02,(14:1.254728e+00,13:7.497779e-01):4.566916e-01):2.393886e-01,((11:4.321211e-01,((8:4.028626e-01,(4:3.424095e-01,((7:9.909855e-02,2:9.104985e-02):3.359990e-01,5:3.834521e-01):7.308718e-02):8.969581e-02):2.032837e-01,12:6.954483e-01):7.040866e-02):2.816185e-01,(10:5.280205e-01,(9:5.711865e-01,((15:8.487864e-02,3:7.995345e-02):2.488313e-01,6:4.189571e-01):1.930570e-01):2.812620e-01):1.106134e-01):4.004435e-01):4.413295e-01):3.039571e-01,1:7.815252e-01);
   tree gen.1535500 = [&U] (((35:7.802930e-01,20:1.175321e+00):8.733771e-02,(23:8.712696e-02,(((((24:5.001110e-02,26:8.466813e-03):3.115902e-02,(25:4.068276e-02,28:1.942171e-01):8.299739e-03):1.731877e-01,(31:9.355345e-01,32:5.969216e-01):2.359001e-01):1.121573e-01,34:4.337676e-01):6.763526e-02,((30:7.672188e-02,33:1.243223e-01):1.024698e-01,29:1.993832e-01):2.232055e-01):1.295015e-01):1.919824e-01):9.082219e-01,(((((13:6.980413e-01,14:1.234439e+00):5.893069e-01,27:2.147457e+00):1.303228e-01,((10:4.878488e-01,(((15:5.662289e-02,3:1.056134e-01):3.080151e-01,6:3.486387e-01):1.886799e-01,9:5.482065e-01):2.465281e-01):1.953995e-01,(11:5.522888e-01,((8:4.003565e-01,(((7:8.648346e-02,2:1.010034e-01):2.778916e-01,5:3.592570e-01):4.136546e-02,4:3.566514e-01):6.663455e-02):1.819486e-01,12:6.052520e-01):9.273262e-02):2.851502e-01):3.822648e-01):1.997168e-01,((18:1.364525e-01,17:6.817310e-02):1.244825e-01,16:7.743139e-01):4.654262e+00):3.019224e-01,(19:1.279020e+00,(22:8.987420e-02,21:5.376637e-02):6.434319e-01):5.790383e-01):2.270597e-01,1:9.937403e-01);
   tree gen.1536000 = [&U] ((((21:8.630350e-02,22:6.029697e-02):8.524378e-01,19:1.162344e+00):6.353285e-01,((((10:5.328549e-01,(9:5.109919e-01,((6:1.725305e-01,27:1.363667e+00):1.913526e-01,(15:8.283273e-02,3:1.214853e-01):2.935435e-01):2.120946e-01):2.551819e-01):1.884181e-01,(11:4.593369e-01,(12:6.363270e-01,(8:4.428047e-01,(4:3.139206e-01,((7:8.981549e-02,2:1.171112e-01):2.985805e-01,5:3.813946e-01):9.027897e-02):5.614333e-02):2.322546e-01):5.337457e-02):1.915386e-01):2.257302e-01,((18:1.271665e-01,17:8.200849e-02):3.077246e-01,16:5.216242e-01):4.207199e+00):2.143831e-01,(13:7.382081e-01,14:1.148567e+00):6.690211e-01):4.208998e-01):1.519540e-01,(((((24:1.622112e-02,(26:6.731339e-03,25:1.546264e-02):9.910509e-02):6.420321e-02,((31:7.848941e-01,32:5.733423e-01):2.655188e-01,28:2.962504e-01):1.244342e-01):6.186962e-02,23:3.078730e-01):1.567123e-01,((30:1.003029e-01,(33:2.045338e-01,34:2.976936e-02):5.552508e-02):1.144573e-01,29:1.774256e-01):1.716590e-01):3.173262e-01,(20:6.402968e-01,35:3.038515e-01):4.773187e-01):9.351188e-01,1:8.962400e-01);
   tree gen.1536500 = [&U] ((((21:1.023845e-01,22:1.104636e-01):6.903504e-01,19:1.176192e+00):6.428981e-01,((((10:5.392036e-01,(9:5.170802e-01,((6:7.275219e-04,27:1.379914e+00):4.600834e-01,(15:5.322010e-02,3:1.229327e-01):2.280468e-01):2.146216e-01):2.582222e-01):1.906630e-01,(((8:4.480805e-01,(4:3.176608e-01,((7:9.975491e-02,2:1.248439e-01):3.021379e-01,5:3.859387e-01):9.135460e-02):5.617513e-02):2.350218e-01,11:4.648096e-01):2.082168e-02,12:6.439085e-01):2.025255e-01):2.284196e-01,((18:1.538616e-01,17:7.724474e-02):4.419588e-01,16:5.278391e-01):4.257326e+00):1.716001e-01,(13:7.470035e-01,14:1.210289e+00):6.706214e-01):4.523208e-01):1.275074e-01,(((((24:6.788262e-02,(26:1.815861e-03,25:3.968750e-02):5.893951e-02):5.802012e-02,((31:7.942457e-01,32:4.790360e-01):2.463806e-01,28:2.997801e-01):1.259167e-01):8.811518e-02,23:2.608822e-01):5.437049e-02,((30:2.025451e-01,29:1.795396e-01):8.420657e-02,(33:2.460534e-01,34:3.264092e-01):4.351993e-02):1.352902e-01):3.211070e-01,(20:2.582335e-01,35:3.074718e-01):9.027502e-01):9.462602e-01,1:9.069182e-01);
   tree gen.1537000 = [&U] (((((27:1.512784e+00,(14:1.082109e+00,13:7.222594e-01):3.737183e-01):2.621980e-01,((18:1.455910e-01,17:5.690235e-02):2.407797e-01,16:5.394134e-01):3.641526e+00):1.308324e-01,(((11:5.087551e-01,(8:3.510098e-01,(4:3.665357e-01,(5:3.458910e-01,(7:1.204474e-01,2:7.224998e-02):3.019051e-01):4.512827e-02):9.095387e-02):1.632601e-01):5.131393e-02,12:5.272160e-01):2.268815e-01,(10:6.171291e-01,(9:4.814997e-01,((3:1.150357e-01,15:6.367130e-02):2.518490e-01,6:3.397916e-01):1.847178e-01):2.419650e-01):1.010009e-01):3.165620e-01):5.488393e-01,((22:8.442764e-02,21:6.539854e-02):7.446815e-01,19:1.187301e+00):6.908118e-01):1.525711e-01,((20:8.498839e-01,35:4.859491e-01):2.090244e-01,(((30:1.894745e-01,29:2.563772e-01):2.308460e-01,(34:1.484595e-01,33:5.218246e-01):3.053351e-02):5.191641e-02,((23:8.335258e-02,24:1.357665e-01):8.788068e-02,(31:9.389158e-01,((28:3.956839e-01,26:4.923135e-03):2.039837e-02,(25:6.575007e-02,32:6.106524e-01):9.922742e-02):1.178183e-01):1.284927e-01):6.954648e-02):2.479838e-01):6.330113e-01,1:8.663842e-01);
   tree gen.1537500 = [&U] (((((14:1.256747e+00,13:7.007333e-01):4.065777e-01,((18:1.276449e-01,17:8.197183e-02):2.475443e-01,16:7.718495e-01):3.984573e+00):2.994932e-01,((11:5.289178e-01,(12:6.620949e-01,(8:3.767488e-01,(4:3.614384e-01,((7:7.349192e-02,2:1.230305e-01):3.117657e-01,5:3.411263e-01):5.028668e-02):1.009309e-01):1.912905e-01):6.329635e-02):2.387636e-01,((9:5.289677e-01,((15:7.776764e-02,3:1.108051e-01):2.932901e-01,(6:5.109340e-02,27:1.430560e+00):2.830005e-01):2.090832e-01):2.764206e-01,10:5.247104e-01):1.530597e-01):2.763079e-01):6.152919e-01,(19:9.452542e-01,(21:1.547251e-01,22:9.354179e-02):9.155067e-01):5.042742e-01):1.760941e-01,((20:1.039721e+00,(((29:3.581494e-01,30:2.335663e-01):2.514181e-01,23:5.602293e-03):8.661661e-02,((34:4.214591e-01,(((32:7.738716e-01,31:8.062891e-01):1.290258e-01,28:3.952232e-01):6.071825e-02,24:1.405100e-01):1.978508e-01):4.984279e-02,((25:9.985859e-02,26:1.156050e-02):1.172672e-01,33:5.814291e-01):4.533134e-02):7.752724e-04):2.964605e-01):3.690497e-01,35:1.442917e+00):5.589223e-01,1:1.006858e+00);
   tree gen.1538000 = [&U] ((((23:8.880815e-02,(25:4.631734e-02,26:2.079780e-02):2.798197e-01):2.399486e-01,((31:1.141372e+00,(24:1.630811e-01,(28:4.095726e-01,32:5.503827e-01):5.734614e-02):1.957529e-02):1.952733e-01,((34:4.764217e-02,20:1.183008e+00):2.729176e-01,((29:2.853374e-01,33:4.955186e-01):5.662791e-02,30:2.236817e-01):1.742833e-02):3.656373e-02):2.774163e-02):1.178063e-01,35:1.082522e+00):1.033262e+00,(((((11:5.193175e-01,(8:3.873351e-01,(4:4.013799e-01,((7:1.007058e-01,2:1.031778e-01):2.656065e-01,5:3.159494e-01):5.509489e-02):5.726206e-02):1.763133e-01):7.759015e-02,12:5.900362e-01):3.174069e-01,(10:5.943908e-01,(((3:1.066523e-01,15:9.455742e-02):2.817514e-01,6:3.867192e-01):1.902418e-01,9:5.306790e-01):2.527219e-01):7.050391e-02):2.534676e-01,((13:6.775670e-01,14:1.032363e+00):4.961431e-01,((16:6.249859e-01,(17:5.229343e-02,18:1.863939e-01):3.311948e-01):3.829799e+00,27:1.830530e+00):2.386964e-01):2.469160e-01):4.525135e-01,(19:1.038471e+00,(22:7.694010e-02,21:1.037223e-01):7.352786e-01):7.087990e-01):2.493384e-01,1:1.024585e+00);
   tree gen.1538500 = [&U] (((((14:1.246883e+00,13:7.238768e-01):5.053942e-01,((18:1.266431e-01,17:8.544129e-02):1.728880e-01,16:7.657915e-01):3.953300e+00):2.419213e-01,((((8:4.433283e-01,(4:3.709885e-01,((7:8.466518e-02,2:1.138538e-01):3.113539e-01,5:3.245932e-01):5.031996e-02):9.208233e-02):1.573212e-01,12:6.485821e-01):5.144165e-02,11:5.247666e-01):1.601365e-01,((9:5.248160e-01,((15:7.715727e-02,3:1.099354e-01):3.175781e-01,(6:3.120286e-01,27:1.823965e+00):4.469930e-02):2.765778e-01):2.805065e-01,10:5.205921e-01):2.251269e-01):4.558941e-01):4.651076e-01,(19:9.378353e-01,(21:5.943095e-02,22:6.921910e-02):5.407761e-01):5.736621e-01):1.545668e-01,(35:1.012575e+00,(20:1.413265e+00,(((29:3.377068e-01,30:2.732515e-01):1.436175e-01,23:2.109565e-01):5.600777e-02,(34:2.394731e-01,(((25:6.541437e-02,33:3.852792e-01):4.261359e-02,26:9.983230e-03):1.733244e-01,(((32:8.042875e-01,28:2.985156e-01):3.448521e-02,31:7.957821e-01):2.428190e-01,24:2.126794e-01):1.323693e-01):9.422979e-04):5.304895e-02):3.424287e-01):1.042807e-02):7.072338e-01,1:9.830383e-01);
   tree gen.1539000 = [&U] ((35:7.991729e-01,(20:1.068948e+00,((((23:1.467362e-01,33:1.195499e-01):1.659901e-01,(34:4.330906e-01,(30:2.338915e-01,29:2.017332e-01):5.887581e-02):1.450098e-02):1.663570e-01,24:2.847867e-01):1.618299e-02,(((25:4.872165e-02,26:3.087046e-03):2.986136e-01,(31:7.853591e-01,32:6.678432e-01):2.804867e-01):7.646417e-03,28:3.139854e-01):7.253013e-02):2.770347e-01):4.796426e-01):4.071527e-01,((19:1.133481e+00,(22:8.380942e-02,21:4.605891e-02):7.407472e-01):6.108922e-01,(((((17:8.728083e-02,18:1.479784e-01):4.098381e-01,16:6.049600e-01):4.067568e+00,27:1.162241e+00):2.835906e-01,(14:1.098866e+00,13:7.565738e-01):4.193567e-01):4.233399e-01,((12:5.636965e-01,((8:4.058319e-01,(4:3.669755e-01,(5:3.318201e-01,(7:6.649896e-02,2:1.002669e-01):3.293476e-01):7.908234e-02):5.437690e-02):1.851121e-01,11:5.173147e-01):1.078019e-01):1.811018e-01,(10:5.467417e-01,(9:4.830390e-01,((15:6.239171e-02,3:9.452497e-02):2.880081e-01,6:3.822831e-01):1.919612e-01):3.368488e-01):1.606948e-01):4.791186e-01):5.253381e-01):1.596383e-01,1:9.433765e-01);
   tree gen.1539500 = [&U] ((((21:9.087003e-02,22:1.826865e-01):8.701812e-01,19:1.151057e+00):4.745929e-01,((((18:1.349458e-01,17:5.178347e-02):3.763400e-01,16:5.099585e-01):4.484964e+00,(13:8.431882e-01,14:1.040845e+00):5.741523e-01):2.494369e-01,((10:5.288586e-01,(9:5.060300e-01,((6:3.372323e-01,27:1.350425e+00):6.426267e-02,(15:7.921846e-02,3:1.008177e-01):2.469479e-01):2.382932e-01):2.217540e-01):2.003169e-01,(((8:3.958981e-01,((5:3.137425e-01,(7:9.510254e-02,2:9.635491e-02):2.730702e-01):6.432445e-02,4:3.938505e-01):9.526875e-02):2.134256e-01,12:6.053699e-01):5.917283e-02,11:5.073265e-01):2.019242e-01):3.395553e-01):4.820941e-01):2.736034e-01,(((((24:2.062503e-01,(((31:5.570787e-01,32:6.894732e-01):2.324805e-01,28:3.374031e-01):7.764626e-02,(26:3.228075e-02,25:3.098167e-02):2.490754e-02):6.602984e-02):5.223136e-02,23:1.010992e-01):6.107597e-02,(30:1.828586e-01,(29:1.695074e-01,33:1.873268e-01):1.212505e-01):2.729890e-01):1.255285e-01,34:1.261682e-01):1.692202e-01,(20:4.718491e-01,35:1.718236e-01):9.121312e-01):9.355643e-01,1:1.046579e+00);
   tree gen.1540000 = [&U] ((((34:1.288779e-01,20:1.240555e+00):2.772174e-01,(29:1.733513e-01,30:2.931621e-01):1.037068e-01):3.111162e-02,(23:1.469231e-01,((31:1.482781e+00,(28:5.220068e-01,(24:2.362655e-02,32:5.732303e-01):1.941342e-01):1.320149e-01):1.549907e-02,((25:3.610073e-02,26:3.161815e-02):1.018769e-01,(35:1.226536e+00,33:4.053101e-01):1.438414e-02):9.567489e-02):3.601608e-02):1.222415e-01):1.032975e+00,((((11:4.733863e-01,(12:6.310127e-01,(8:4.081779e-01,(5:3.858241e-01,(4:4.450126e-01,(7:1.099049e-01,2:9.374960e-02):3.024056e-01):6.334120e-02):6.981978e-02):1.875690e-01):7.732729e-02):2.210748e-01,(10:4.944110e-01,(((3:9.310255e-02,15:9.237377e-02):2.816514e-01,6:4.075288e-01):2.268267e-01,9:5.592353e-01):2.834779e-01):1.371786e-01):3.905297e-01,((13:7.140274e-01,14:1.134978e+00):3.807470e-01,((16:6.586169e-01,(17:9.030240e-02,18:1.556830e-01):3.993769e-01):3.696701e+00,27:1.374564e+00):9.136544e-02):2.853439e-01):3.965355e-01,(19:1.094352e+00,(22:5.953769e-02,21:1.415144e-01):7.579845e-01):6.137692e-01):1.582088e-01,1:9.270179e-01);
   tree gen.1540500 = [&U] ((((21:3.485221e-02,22:1.004929e-01):6.812134e-01,19:1.230977e+00):5.345942e-01,((((18:1.897478e-01,17:5.537892e-02):3.905072e-01,16:5.453661e-01):4.779945e+00,(13:7.118175e-01,14:1.113114e+00):6.307366e-01):1.264335e-01,((10:5.655785e-01,(9:5.005125e-01,((6:2.732764e-01,27:1.538457e+00):1.648057e-01,(15:7.803195e-02,3:1.078178e-01):2.556153e-01):2.558086e-01):2.989729e-01):1.339997e-01,(12:6.238914e-01,((8:3.703316e-01,(4:3.907074e-01,((7:8.385235e-02,2:8.866799e-02):2.818398e-01,5:3.355264e-01):5.628656e-02):7.402573e-02):1.907337e-01,11:5.425514e-01):1.041322e-01):2.159443e-01):3.631314e-01):5.187156e-01):1.056589e-01,(((((31:7.211388e-01,32:6.105486e-01):1.868177e-01,28:4.299805e-01):2.066232e-01,(26:3.323792e-02,((25:3.367030e-02,(24:9.970392e-02,34:1.915789e-01):2.478389e-01):1.078415e-02,23:1.826732e-01):1.976533e-03):3.157843e-02):1.168602e-01,(29:1.968859e-01,(33:8.845463e-02,30:1.148197e-01):1.463883e-01):2.895140e-01):4.575798e-01,(20:4.115477e-02,35:8.450441e-02):1.039015e+00):5.932919e-01,1:1.119246e+00);
   tree gen.1541000 = [&U] (((((18:1.056068e-01,17:9.083034e-02):2.476577e-01,16:8.249060e-01):4.356775e+00,((14:1.117329e+00,13:8.762717e-01):6.553286e-01,(((12:5.699684e-01,(8:3.706802e-01,(4:4.078908e-01,((7:8.854314e-02,2:8.735087e-02):3.115597e-01,5:3.450663e-01):7.070735e-02):5.213928e-02):2.160654e-01):5.713554e-02,11:4.764209e-01):2.243367e-01,((9:5.579178e-01,((27:1.561872e+00,(15:6.748755e-02,3:1.053144e-01):6.893260e-02):1.729649e-01,6:3.459612e-01):2.513243e-01):2.202203e-01,10:5.357323e-01):1.831064e-01):4.124091e-01):2.166671e-01):2.337792e-01,(19:1.061497e+00,(21:8.928895e-02,22:1.298637e-01):6.772229e-01):6.764590e-01):2.170387e-01,((35:1.099427e+00,20:1.023395e+00):2.841544e-03,((24:3.934348e-02,34:1.876513e-01):2.460851e-01,((28:3.649746e-01,(32:5.844441e-01,31:5.535267e-01):2.380193e-01):1.490600e-01,((23:1.925514e-03,((25:8.494638e-02,26:9.581118e-04):2.886218e-01,33:2.199526e-01):9.204020e-02):3.141560e-02,(29:2.897502e-01,30:3.022652e-01):8.900508e-02):1.221560e-01):2.425512e-02):1.385365e-01):1.067715e+00,1:9.873292e-01);
   tree gen.1541500 = [&U] ((35:1.006022e+00,((20:1.003090e+00,((((24:1.789016e-01,(28:4.916818e-01,32:4.660741e-01):1.344825e-01):7.210184e-02,(30:2.590808e-01,(((31:8.248506e-01,34:4.819794e-02):6.229524e-02,(25:3.491235e-02,26:8.791172e-03):1.359021e-01):8.027747e-02,29:2.276571e-01):1.490356e-01):1.378774e-01):5.267178e-02,23:1.605912e-01):8.165014e-02,33:7.059553e-01):1.417098e-01):2.862703e-01,27:1.699947e+00):3.933193e-01):1.711695e-01,(((((((15:5.516395e-02,3:1.269319e-01):2.426833e-01,6:3.581764e-01):2.291728e-01,9:5.011915e-01):2.533499e-01,10:5.644238e-01):8.807084e-02,((11:4.783410e-01,(8:3.847948e-01,(((7:8.778109e-02,2:1.042021e-01):2.650013e-01,5:3.821106e-01):6.356262e-02,4:3.214323e-01):6.695832e-02):1.733080e-01):8.392228e-02,12:5.265701e-01):2.855823e-01):4.912025e-01,((14:1.268840e+00,13:6.710793e-01):4.069696e-01,((18:1.218133e-01,17:1.036516e-01):3.756838e-01,16:5.188214e-01):3.801070e+00):1.773513e-01):4.407976e-01,((22:1.911914e-01,21:6.403738e-02):5.908847e-01,19:1.103528e+00):6.044308e-01):2.417402e-01,1:8.511017e-01);
   tree gen.1542000 = [&U] (((20:2.694005e-01,35:6.941476e-01):6.090957e-01,((34:4.349986e-01,((32:6.002499e-01,31:9.305185e-01):1.196206e-01,(28:1.865336e-01,24:4.283701e-02):1.578042e-01):2.334724e-01):5.921856e-02,(23:7.416776e-02,((25:1.061369e-01,26:4.638909e-02):2.362540e-01,(33:6.342273e-02,(29:2.853754e-01,30:1.519615e-01):9.872009e-02):1.330379e-01):2.230571e-01):4.656739e-02):1.825742e-01):8.427722e-01,((((10:5.593490e-01,(((15:5.415115e-02,3:1.265432e-01):2.827936e-01,6:3.922303e-01):1.990674e-01,9:5.720794e-01):3.504668e-01):8.503601e-02,(11:4.443756e-01,(12:6.489357e-01,(8:4.146226e-01,((4:3.986952e-01,(7:1.327807e-01,2:8.237872e-02):3.084801e-01):8.408379e-02,5:3.848841e-01):7.517673e-02):1.676107e-01):7.208417e-02):3.211451e-01):4.257427e-01,((13:8.964495e-01,14:1.165902e+00):5.551741e-01,(((18:1.328291e-01,17:1.270244e-01):5.054551e-01,16:4.895746e-01):4.478508e+00,27:2.295869e+00):1.999570e-01):1.984994e-01):4.604423e-01,(19:9.629422e-01,(22:1.049622e-01,21:4.911575e-02):6.810284e-01):7.098305e-01):2.094286e-01,1:1.161681e+00);
   tree gen.1542500 = [&U] ((((21:4.021640e-02,22:1.178362e-01):6.374124e-01,19:1.238643e+00):6.665383e-01,(((10:6.333594e-01,(9:5.023065e-01,(6:3.050838e-01,((15:8.936826e-02,3:1.000464e-01):1.834528e-01,27:1.644721e+00):7.338918e-02):2.004027e-01):2.540094e-01):1.249901e-01,(12:6.277767e-01,((8:3.240636e-01,((5:3.741478e-01,(7:8.437455e-02,2:1.266873e-01):2.835950e-01):5.856948e-02,4:3.830621e-01):1.168827e-01):1.664156e-01,11:5.306255e-01):4.046847e-02):2.827850e-01):3.526843e-01,((13:8.436150e-01,14:1.120046e+00):5.644581e-01,((18:1.579163e-01,17:8.632938e-02):2.585523e-01,16:5.642763e-01):4.641684e+00):1.194700e-01):5.019434e-01):1.503681e-01,((((((28:3.808124e-01,(32:8.979516e-01,31:6.970124e-01):9.239562e-02):9.537169e-02,34:3.850934e-01):1.041085e-01,24:3.561956e-01):4.737671e-02,((26:1.548192e-03,25:9.030012e-02):2.841632e-01,((33:1.276273e-01,30:1.174974e-01):1.091037e-01,29:1.932437e-01):7.795572e-02):1.306666e-02):3.184417e-02,23:1.493910e-01):3.847434e-01,(20:4.298361e-01,35:2.238231e-02):6.720565e-01):8.912848e-01,1:9.793019e-01);
   tree gen.1543000 = [&U] (((20:8.002105e-01,35:5.213323e-01):8.194012e-01,(23:2.389043e-01,((34:8.069857e-02,((33:9.505129e-02,(25:2.723435e-02,26:1.833674e-02):1.331597e-01):2.466103e-01,(30:2.912595e-01,29:2.737766e-01):2.190717e-01):3.551702e-02):6.687685e-02,((32:5.398271e-01,31:8.597219e-01):1.269532e-01,(28:2.647296e-01,24:2.215086e-01):8.271193e-02):2.438410e-01):1.239903e-01):8.488048e-02):9.018033e-01,((((10:5.336581e-01,(((15:4.691190e-02,3:1.074462e-01):2.267051e-01,6:3.857951e-01):2.244505e-01,9:5.285539e-01):3.061521e-01):7.760391e-02,((8:4.149910e-01,(((7:1.226783e-01,2:7.611111e-02):2.850101e-01,5:3.556010e-01):6.265744e-02,4:3.451361e-01):6.703600e-02):1.527253e-01,(11:4.678351e-01,12:5.973593e-01):9.716388e-02):3.831651e-01):3.834568e-01,((27:1.256915e+00,((18:1.139341e-01,17:1.021379e-01):5.168109e-01,16:4.204193e-01):4.601045e+00):2.377704e-02,(13:7.600893e-01,14:1.077197e+00):3.739339e-01):1.897906e-01):5.186943e-01,(19:8.896787e-01,(22:8.577863e-02,21:5.852804e-02):6.292138e-01):7.363253e-01):1.769928e-01,1:1.073297e+00);
   tree gen.1543500 = [&U] ((((34:1.763528e-01,((26:6.140609e-03,25:4.161359e-02):3.390523e-01,((24:1.637858e-01,23:4.500764e-02):7.578799e-02,((32:9.713517e-01,31:9.883069e-01):2.690429e-02,28:3.480131e-01):2.193156e-01):9.717435e-02):4.920137e-02):2.741309e-02,(33:4.524732e-01,(30:2.696125e-01,29:2.806220e-01):8.809273e-02):1.886626e-01):4.452840e-01,(20:7.720644e-01,35:1.860840e-01):4.925018e-01):7.906753e-01,((((18:1.189727e-01,17:9.945404e-02):3.332006e-01,16:6.370847e-01):4.240255e+00,((14:1.134710e+00,13:8.057786e-01):6.377123e-01,((10:5.081770e-01,((9:3.145278e-01,27:2.762894e+00):1.287786e-01,(6:4.415956e-01,(3:1.250971e-01,15:4.502975e-02):2.453205e-01):2.089295e-01):3.287894e-01):1.597061e-01,((12:6.185376e-01,11:4.633452e-01):9.847987e-02,(8:3.845920e-01,((5:4.225525e-01,(2:9.201757e-02,7:1.040679e-01):2.619039e-01):4.679498e-02,4:3.523238e-01):8.775042e-02):1.081632e-01):2.055053e-01):3.848990e-01):1.899053e-01):5.035863e-01,(19:1.070233e+00,(21:4.640253e-02,22:1.442503e-01):6.318045e-01):6.858316e-01):9.757263e-02,1:1.073608e+00);
   tree gen.1544000 = [&U] ((((33:5.623785e-01,((24:1.572901e-01,(((32:7.115956e-01,31:8.177068e-01):1.567076e-01,28:2.297283e-01):2.356659e-01,23:1.955622e-01):5.615669e-03):6.371183e-04,34:5.993301e-01):1.407996e-01):8.355445e-02,(((25:3.488466e-02,26:1.636619e-03):2.295561e-02,20:9.314610e-01):4.018294e-01,(30:1.913821e-01,29:1.663763e-01):1.773234e-02):2.480011e-01):1.674328e-01,35:6.767444e-01):8.116580e-01,(((27:1.323727e+00,((16:6.187928e-01,(17:9.120294e-02,18:1.272015e-01):2.856479e-01):4.181462e+00,(13:7.311199e-01,14:1.130981e+00):6.586260e-01):5.879078e-02):9.923041e-02,((((8:4.445508e-01,(((7:1.012581e-01,2:9.889828e-02):3.252540e-01,5:3.614124e-01):8.436222e-02,4:3.618956e-01):5.877021e-02):1.663698e-01,12:6.374894e-01):7.565274e-02,11:4.531353e-01):2.651969e-01,(10:4.966809e-01,(((3:9.584882e-02,15:5.894305e-02):2.370547e-01,6:3.972792e-01):1.948463e-01,9:5.857928e-01):2.417594e-01):2.542634e-01):3.909338e-01):3.910266e-01,(19:8.717770e-01,(22:3.264925e-02,21:1.231397e-01):7.504357e-01):7.763369e-01):1.801497e-01,1:7.963693e-01);
   tree gen.1544500 = [&U] (((20:2.253251e-01,35:1.142717e-01):6.868223e-01,(34:4.510101e-01,(((30:2.444509e-01,29:2.727248e-01):5.690955e-02,(33:1.820828e-01,(25:2.922689e-02,26:2.228124e-02):9.628398e-02):2.330870e-01):1.109139e-01,((24:9.309865e-02,23:2.840788e-01):1.458292e-01,((31:7.142714e-01,32:7.683140e-01):1.378829e-01,28:2.599062e-01):1.570587e-01):1.799483e-01):6.458109e-03):1.696908e-01):7.133153e-01,((((10:5.316080e-01,(((15:8.380203e-02,3:1.070334e-01):2.558227e-01,6:3.922261e-01):2.358117e-01,9:4.949115e-01):3.010312e-01):7.450982e-02,((8:3.389467e-01,(((7:1.154747e-01,2:7.581872e-02):2.855740e-01,4:3.717198e-01):4.743487e-02,5:3.610471e-01):6.340940e-02):1.806252e-01,(11:4.660379e-01,12:5.950645e-01):9.141404e-02):2.931878e-01):3.716347e-01,(((13:7.454734e-01,14:1.065971e+00):3.091200e-01,27:8.929732e-01):3.454843e-01,((18:1.369355e-01,17:7.933251e-02):4.894722e-01,16:4.702985e-01):3.778166e+00):1.076442e-01):3.817155e-01,(19:1.088978e+00,(22:2.089618e-01,21:3.673716e-02):4.750737e-01):7.549916e-01):2.493536e-01,1:9.148789e-01);
   tree gen.1545000 = [&U] ((((21:1.628595e-01,22:1.013620e-01):7.645563e-01,19:1.102960e+00):4.381499e-01,(((10:6.409210e-01,(9:5.380519e-01,((15:7.054214e-02,3:1.008081e-01):2.960119e-01,(27:2.514868e+00,6:2.327559e-01):1.271159e-01):2.027953e-01):2.082752e-01):1.139324e-01,(11:4.562465e-01,(12:6.352717e-01,(8:3.491864e-01,((5:3.786147e-01,(7:8.342298e-02,2:9.453332e-02):3.276104e-01):5.924512e-02,4:4.045400e-01):7.034738e-02):2.210640e-01):6.450903e-02):2.521343e-01):3.186466e-01,((13:8.490885e-01,14:1.011714e+00):4.703634e-01,((18:1.649274e-01,17:7.450148e-02):3.826824e-01,16:6.133737e-01):3.586916e+00):1.819613e-01):5.204328e-01):1.697590e-01,((((23:1.762484e-01,(((31:9.611210e-01,(28:4.443953e-01,32:7.277587e-01):7.520344e-02):1.698899e-01,34:2.493892e-01):7.397443e-02,24:1.536052e-01):8.549045e-03):1.989340e-01,(26:1.179291e-03,25:3.409973e-02):2.573739e-01):8.744529e-02,((33:1.637981e-01,29:1.103672e-01):1.891386e-01,30:1.788140e-01):1.675777e-01):3.661013e-01,(20:5.836618e-01,35:6.371840e-01):4.424560e-01):6.635021e-01,1:9.953200e-01);
   tree gen.1545500 = [&U] ((((21:5.374436e-02,22:1.147735e-01):7.071660e-01,19:1.109516e+00):6.301642e-01,(((10:6.394934e-01,(9:6.356410e-01,((15:7.096144e-02,3:1.014073e-01):3.154491e-01,(27:1.682147e+00,6:2.341393e-01):1.298250e-01):1.495552e-01):3.084671e-01):1.733518e-01,(11:4.947306e-01,(12:5.954948e-01,(8:3.512619e-01,(((7:8.391884e-02,2:1.340631e-01):2.964812e-01,4:4.069445e-01):3.116321e-02,5:3.808651e-01):7.076552e-02):2.223780e-01):6.859817e-02):2.536330e-01):4.244874e-01,((13:8.541354e-01,14:9.984899e-01):6.417703e-01,((18:1.429320e-01,17:7.494431e-02):3.849571e-01,16:6.170195e-01):3.938397e+00):1.830429e-01):3.549655e-01):3.320906e-01,(((((28:4.470367e-01,(32:7.320844e-01,31:9.668338e-01):6.647460e-02):1.176354e-01,34:2.508715e-01):3.080986e-02,(23:9.653532e-02,24:1.545182e-01):1.925296e-01):2.581268e-01,(((33:1.647717e-01,29:1.135263e-01):2.176171e-01,30:1.395604e-01):1.685737e-01,(26:4.765367e-03,25:4.148808e-02):2.874371e-01):1.856440e-02):3.743739e-01,(20:5.871310e-01,35:1.495496e-01):7.020485e-01):6.674459e-01,1:1.001236e+00);
   tree gen.1546000 = [&U] (((27:1.214259e+00,(20:1.173674e+00,(23:1.276112e-01,((((30:1.032413e-01,34:1.237979e-02):1.428483e-01,29:1.580519e-01):1.522121e-01,(31:1.062447e+00,(32:7.137316e-01,(28:1.792000e-01,(26:9.652504e-03,(25:1.123089e-02,24:3.706044e-02):4.891155e-03):1.580570e-03):1.782753e-01):5.901703e-02):9.723079e-02):7.656467e-02,33:4.476828e-01):5.722039e-02):1.427048e-01):3.659170e-01):2.250130e-01,35:6.812907e-01):3.983105e-01,((((14:1.147685e+00,13:6.638126e-01):5.490169e-01,((18:1.638763e-01,17:7.902323e-02):3.595316e-01,16:6.230420e-01):3.671236e+00):1.799242e-01,(((((15:8.975273e-02,3:7.619336e-02):2.484673e-01,6:3.844060e-01):1.857566e-01,9:4.832709e-01):2.650731e-01,10:4.866514e-01):1.062373e-01,(12:6.117818e-01,((8:3.762615e-01,((5:3.194678e-01,(7:9.733030e-02,2:1.132170e-01):3.285345e-01):7.785776e-02,4:3.242656e-01):6.282857e-02):1.837384e-01,11:5.394716e-01):7.108880e-02):2.705433e-01):3.434590e-01):4.846387e-01,((22:1.011669e-01,21:3.681994e-02):6.808162e-01,19:8.887009e-01):5.319173e-01):1.692558e-01,1:1.074761e+00);
   tree gen.1546500 = [&U] ((27:1.241329e+00,(35:7.242626e-01,(20:1.199839e+00,(23:2.409542e-01,((31:1.086132e+00,(32:7.296430e-01,(((28:9.297503e-02,24:5.834944e-02):5.165270e-02,25:7.022266e-03):2.514298e-02,26:2.710140e-03):1.944319e-01):3.692260e-02):8.063297e-02,((33:3.673538e-01,29:2.051891e-01):9.564862e-04,(30:4.401216e-02,34:5.082830e-03):2.060027e-01):9.004849e-02):4.355415e-02):2.556833e-01):3.799793e-01):1.214699e-01):3.068953e-01,((((14:1.173270e+00,13:6.786111e-01):4.161880e-01,((18:1.484686e-01,17:9.380045e-02):3.093481e-01,16:6.600747e-01):3.753080e+00):1.839353e-01,(((((15:9.175361e-02,3:6.418752e-02):2.540064e-01,6:3.929756e-01):1.985775e-01,9:4.940446e-01):2.709824e-01,10:5.864368e-01):1.086056e-01,(11:5.248650e-01,((8:3.846496e-01,((5:3.265897e-01,(7:7.993877e-02,2:1.157410e-01):2.674700e-01):5.927196e-02,4:3.314946e-01):6.422922e-02):1.332766e-01,12:6.254204e-01):9.941538e-02):2.765745e-01):4.951390e-01):3.724352e-01,((22:1.134606e-01,21:3.764078e-02):6.037191e-01,19:9.085129e-01):5.501052e-01):1.253810e-01,1:1.098721e+00);
   tree gen.1547000 = [&U] (((20:4.852589e-01,35:6.187512e-01):8.059120e-01,(((26:1.310289e-03,25:6.439167e-02):4.512804e-02,33:2.181941e-01):2.085442e-01,((((32:5.066222e-01,28:3.776578e-01):1.027464e-01,31:1.073869e+00):7.647269e-02,(34:3.396455e-01,24:2.394246e-01):1.470086e-02):9.816406e-02,((29:1.378238e-01,30:2.864803e-01):1.491691e-01,23:3.352236e-02):1.466575e-01):7.414232e-02):3.556560e-01):6.439323e-01,((((13:8.527205e-01,14:9.926774e-01):4.540160e-01,(27:1.441882e+00,((18:1.343819e-01,17:5.999381e-02):3.488837e-01,16:5.703421e-01):3.719278e+00):2.190271e-01):2.787646e-01,((10:5.596120e-01,(((15:7.474900e-02,3:1.000040e-01):2.490673e-01,6:3.402799e-01):2.314144e-01,9:4.821925e-01):2.307000e-01):1.473196e-01,(((8:3.577108e-01,(4:3.826974e-01,(5:3.483859e-01,(7:1.167593e-01,2:7.440486e-02):3.055986e-01):3.523335e-02):7.886921e-02):1.856628e-01,12:6.450776e-01):1.130460e-01,11:4.561577e-01):2.877537e-01):3.884639e-01):3.631257e-01,(19:1.096133e+00,(22:8.526298e-02,21:3.302854e-02):6.205006e-01):6.877895e-01):1.566067e-01,1:1.027246e+00);
   tree gen.1547500 = [&U] (((20:1.851813e-01,35:1.892043e-02):6.595030e-01,((((25:1.015113e-01,26:3.134545e-03):7.557121e-02,(28:3.953719e-01,(31:8.842749e-01,32:6.125838e-01):1.040222e-01):1.898039e-02):1.550182e-01,((23:1.775563e-01,33:3.178126e-01):3.063475e-02,(30:2.619944e-01,29:2.005317e-01):6.870305e-02):8.390984e-02):7.941604e-03,(24:4.248816e-01,34:3.958545e-01):4.588203e-02):3.314628e-01):7.713325e-01,((19:1.042967e+00,(22:9.158964e-02,21:1.498074e-01):7.837593e-01):6.387822e-01,(((((17:9.631880e-02,18:1.587008e-01):2.834315e-01,16:5.629081e-01):4.314931e+00,27:8.948073e-01):2.145010e-01,(14:1.324407e+00,13:7.505483e-01):4.745617e-01):1.838632e-01,((((8:3.538906e-01,(4:3.735602e-01,((7:7.573487e-02,2:9.045366e-02):3.294269e-01,5:3.159443e-01):8.113743e-02):3.610341e-02):1.939193e-01,12:5.708755e-01):7.560097e-02,11:4.545790e-01):3.357311e-01,(10:6.274195e-01,(9:4.569327e-01,((15:6.264410e-02,3:1.270817e-01):2.549357e-01,6:4.317427e-01):2.095263e-01):2.766146e-01):1.101419e-01):3.507939e-01):4.991694e-01):1.463756e-01,1:8.016598e-01);
   tree gen.1548000 = [&U] ((((34:4.588287e-01,(33:3.501353e-01,(26:1.254752e-03,25:2.635038e-02):1.187824e-01):1.295641e-01):1.045730e-01,((23:7.720283e-02,(30:1.558978e-01,29:2.623440e-01):3.117286e-02):2.203857e-01,(((31:9.562043e-01,32:9.178681e-01):1.451984e-01,28:4.144519e-01):2.121733e-02,24:2.878222e-01):1.985820e-01):4.474921e-02):2.236420e-01,(35:1.078929e-01,20:4.314392e-01):8.507145e-01):8.168555e-01,((((10:5.488390e-01,((9:3.549987e-01,27:1.781664e+00):1.210516e-01,(6:4.205635e-01,(3:8.313424e-02,15:9.972573e-02):2.722370e-01):1.826951e-01):3.231815e-01):1.630966e-01,((12:6.470025e-01,(8:3.600113e-01,((5:3.725030e-01,(2:9.996901e-02,7:8.385017e-02):2.799976e-01):7.730348e-02,4:3.799084e-01):6.343874e-02):1.449550e-01):1.145302e-01,11:5.349146e-01):2.027243e-01):3.354530e-01,((14:1.162454e+00,13:7.198045e-01):4.247813e-01,((18:1.244478e-01,17:1.082046e-01):2.535729e-01,16:7.064174e-01):5.034524e+00):1.951739e-01):5.807312e-01,(19:1.228336e+00,(21:2.720752e-02,22:1.061428e-01):7.880158e-01):5.405121e-01):1.540381e-01,1:9.360984e-01);
   tree gen.1548500 = [&U] ((((21:1.438059e-01,22:3.595202e-02):9.182763e-01,19:1.117784e+00):6.710465e-01,(((10:4.971485e-01,(9:6.366713e-01,((15:7.016082e-02,3:1.165801e-01):2.904057e-01,(27:2.595559e+00,6:2.663294e-02):3.848672e-01):2.143754e-01):2.023682e-01):1.313432e-01,((11:6.024333e-01,(8:3.877559e-01,(((7:9.002427e-02,2:9.591078e-02):2.977936e-01,5:3.313495e-01):4.309163e-02,4:4.076041e-01):9.167783e-02):1.528010e-01):1.097833e-01,12:5.575324e-01):2.515898e-01):3.419360e-01,((13:7.045266e-01,14:1.121042e+00):3.857372e-01,((18:1.695789e-01,17:5.417350e-02):3.703775e-01,16:5.615459e-01):4.179466e+00):2.955378e-01):4.849001e-01):1.711844e-01,((((((28:3.360159e-01,32:9.736146e-01):1.673228e-01,(24:7.930567e-02,31:1.058371e+00):9.937554e-02):3.407034e-02,(23:1.126079e-01,(26:1.779215e-03,25:2.237963e-02):1.910263e-01):6.902533e-02):2.213836e-02,((34:3.328138e-01,30:1.692150e-02):1.332048e-01,29:1.780566e-01):1.846159e-01):2.449512e-01,33:4.892014e-01):9.530983e-02,(20:5.697345e-01,35:4.128568e-01):7.749911e-01):9.847818e-01,1:9.691498e-01);
   tree gen.1549000 = [&U] (35:1.853655e+00,((((29:2.652014e-01,30:2.506629e-01):8.042930e-03,20:8.471899e-01):1.792607e-01,((((25:4.332372e-02,26:3.242300e-02):1.809595e-01,24:1.006385e-01):1.326560e-01,33:8.140626e-01):3.876503e-02,(((31:8.441938e-01,32:6.262919e-01):2.402661e-01,28:4.183719e-01):1.567061e-01,(34:3.582553e-01,23:2.304961e-01):2.634496e-02):2.275199e-01):1.313477e-01):9.440235e-01,(((16:7.042792e-01,(17:8.677476e-02,18:1.237002e-01):2.828575e-01):4.106279e+00,((27:9.856049e-01,(13:7.819906e-01,14:1.110238e+00):3.001741e-01):3.272902e-01,((11:4.643413e-01,((8:4.410666e-01,(4:3.600238e-01,((7:1.117180e-01,2:9.780080e-02):3.082634e-01,5:3.437374e-01):6.661734e-02):9.669138e-02):1.729261e-01,12:6.122703e-01):8.204781e-02):2.118569e-01,(10:6.533952e-01,(((3:1.242363e-01,15:7.574788e-02):2.968839e-01,6:3.843419e-01):1.586206e-01,9:6.087003e-01):2.358271e-01):1.565533e-01):4.045136e-01):2.663068e-01):3.480648e-01,(19:1.203038e+00,(22:8.370756e-02,21:7.360942e-02):6.355223e-01):6.348881e-01):9.319755e-02):6.074210e-02,1:9.462781e-01);
   tree gen.1549500 = [&U] ((35:9.092435e-01,(((26:3.307500e-03,25:4.166778e-02):2.373063e-01,((23:8.154566e-02,(24:3.400101e-01,(31:9.430170e-01,(32:6.616440e-01,28:3.902292e-01):1.331922e-01):3.642973e-02):6.540704e-02):7.845607e-02,(29:1.242125e-01,(30:3.340208e-01,33:8.102215e-01):2.715149e-02):5.253219e-02):8.186055e-02):1.203130e-01,(34:1.999553e-01,20:1.153753e+00):1.008588e-01):8.578449e-02):9.193879e-01,((((10:5.523799e-01,((9:2.840567e-01,27:1.234302e+00):2.315985e-01,(6:4.170156e-01,(3:8.790753e-02,15:7.108303e-02):3.190136e-01):1.439515e-01):3.220287e-01):2.498497e-01,((8:3.569742e-01,((2:8.449711e-02,7:1.052164e-01):2.918908e-01,(5:3.408937e-01,4:3.822273e-01):1.547702e-02):1.009072e-01):2.069711e-01,(11:4.552048e-01,12:6.415444e-01):6.103282e-02):2.428226e-01):5.293000e-01,((14:1.146505e+00,13:7.137322e-01):4.170620e-01,((18:9.299975e-02,17:1.200045e-01):2.716600e-01,16:7.004581e-01):3.707317e+00):3.297583e-01):4.444557e-01,(19:1.216676e+00,(21:9.247307e-02,22:7.617146e-02):5.386335e-01):6.400903e-01):1.816258e-01,1:9.143179e-01);
   tree gen.1550000 = [&U] ((((((11:5.097804e-01,(12:5.784603e-01,(8:3.608449e-01,(4:3.214673e-01,((7:1.068343e-01,2:9.240017e-02):2.573263e-01,5:3.016704e-01):8.693180e-02):5.470180e-02):1.732494e-01):4.707752e-02):2.547951e-01,(10:6.173142e-01,(((3:1.001143e-01,15:6.263421e-02):2.804898e-01,6:3.631183e-01):1.498615e-01,9:5.857088e-01):2.433077e-01):1.122454e-01):3.679028e-01,((16:6.653884e-01,(17:8.198300e-02,18:1.334014e-01):2.320714e-01):3.879528e+00,(13:7.552501e-01,14:1.048930e+00):5.075895e-01):2.466217e-01):1.187175e-01,27:1.364438e+00):3.257113e-01,(19:1.084122e+00,(22:1.283093e-01,21:3.586065e-02):6.317091e-01):5.998291e-01):2.257333e-01,((((29:3.285513e-01,30:2.730423e-01):5.518554e-02,20:7.007382e-01):1.229522e-01,(23:2.227095e-01,((24:1.842811e-01,((31:7.779132e-01,32:4.865243e-01):2.015059e-01,28:4.059658e-01):1.193890e-02):1.349044e-01,(34:1.948607e-01,((26:3.783138e-02,25:3.829209e-02):5.717970e-03,33:5.355277e-01):6.418435e-02):1.361812e-01):6.121006e-02):6.612483e-02):8.880967e-01,35:6.576806e-01):4.041663e-02,1:9.399307e-01);
   tree gen.1550500 = [&U] ((((((((8:3.840079e-01,(4:4.059349e-01,((7:1.136921e-01,2:9.800623e-02):2.738444e-01,5:3.210349e-01):9.251204e-02):5.821317e-02):1.843705e-01,11:5.425038e-01):6.077189e-02,12:6.155923e-01):2.714722e-01,(10:6.569403e-01,(((3:1.298246e-01,15:8.975885e-02):2.984947e-01,6:3.864272e-01):1.849768e-01,9:5.894916e-01):2.589259e-01):1.194505e-01):4.013423e-01,((16:7.081004e-01,(17:8.298075e-02,18:1.419646e-01):3.077723e-01):4.128559e+00,(13:7.352529e-01,14:1.095384e+00):5.065490e-01):1.404190e-01):1.721904e-01,27:1.452023e+00):3.466190e-01,(19:1.153712e+00,(22:1.761520e-01,21:3.816258e-02):5.686449e-01):6.421011e-01):2.402234e-01,((((34:2.156758e-01,((24:8.424910e-02,28:2.162080e-01):1.461379e-01,(31:8.582824e-01,32:5.563656e-01):2.766477e-01):1.183161e-01):4.278334e-02,((26:2.007193e-02,23:5.900046e-02):1.088396e-03,(33:6.734368e-01,25:1.570336e-02):3.305726e-02):1.318423e-01):1.006237e-01,(20:8.664290e-01,(29:3.420340e-01,30:2.141007e-01):2.973663e-02):2.178015e-01):5.292931e-01,35:8.416505e-01):4.563131e-01,1:8.371185e-01);
   tree gen.1551000 = [&U] ((((21:5.869422e-02,22:8.803222e-02):8.097173e-01,19:1.076970e+00):6.283726e-01,(((10:6.176174e-01,(9:5.617743e-01,((15:6.548430e-02,3:1.123234e-01):2.798021e-01,(27:1.542594e+00,6:7.338501e-02):3.464000e-01):1.357611e-01):2.978028e-01):1.438071e-01,(12:5.371752e-01,(11:5.623788e-01,(8:3.735977e-01,(((7:1.089921e-01,2:6.949521e-02):3.175059e-01,5:3.192510e-01):7.256475e-02,4:3.558548e-01):1.086759e-01):1.381463e-01):1.256027e-01):1.900922e-01):3.650476e-01,((13:8.780218e-01,14:1.150179e+00):3.714772e-01,((18:1.633870e-01,17:6.485260e-02):2.952690e-01,16:6.105509e-01):4.026861e+00):3.243000e-01):5.886080e-01):2.211521e-01,((((31:1.047466e+00,(25:6.501636e-02,((28:2.567632e-01,32:7.725023e-01):9.120206e-02,26:2.320180e-03):1.999251e-02):1.044356e-01):6.548982e-02,(24:1.045032e-01,34:9.090506e-02):1.997989e-01):9.010834e-02,((33:4.031923e-01,(29:2.133356e-01,30:2.779254e-01):1.318120e-01):5.948759e-02,23:1.512982e-01):4.864945e-02):4.078801e-01,(35:6.379455e-01,20:8.077632e-01):3.056078e-01):6.162522e-01,1:9.846661e-01);
   tree gen.1551500 = [&U] ((((((30:1.252941e-01,34:3.850830e-01):8.607607e-02,29:2.235768e-01):1.540731e-01,33:7.891551e-01):1.108073e-02,((24:8.959444e-02,28:4.164741e-01):1.714107e-01,(((25:2.753680e-02,26:1.722983e-02):1.479420e-02,31:9.540166e-01):4.213441e-02,32:6.334252e-01):1.374046e-01):6.836672e-02):1.940308e-01,(23:1.038384e-01,(20:3.945850e-03,35:1.674383e-01):1.447436e+00):7.633253e-02):1.005243e+00,((19:1.147357e+00,(22:1.191393e-01,21:1.180028e-01):6.540356e-01):8.241388e-01,(((27:1.843534e+00,(((8:3.278205e-01,(4:3.959564e-01,((7:8.997468e-02,2:8.678301e-02):3.048503e-01,5:3.389737e-01):5.304619e-02):9.021284e-02):1.916670e-01,(12:5.769259e-01,11:4.570668e-01):8.647229e-02):3.267463e-01,(10:6.255024e-01,(9:5.627396e-01,((15:7.592180e-02,3:1.192107e-01):3.235311e-01,6:3.991054e-01):1.645452e-01):3.164257e-01):1.282887e-01):4.675751e-02):3.603389e-01,(14:1.039450e+00,13:8.135219e-01):7.255236e-01):2.156681e-01,((17:1.090871e-01,18:1.309928e-01):2.462079e-01,16:6.002988e-01):4.023005e+00):3.894390e-01):1.112713e-01,1:9.561623e-01);
   tree gen.1552000 = [&U] (((((((12:5.634770e-01,11:4.933737e-01):1.090316e-01,(8:3.416054e-01,(((7:8.100829e-02,2:1.132875e-01):3.287206e-01,4:3.700138e-01):4.159723e-02,5:3.462247e-01):6.094330e-02):1.305080e-01):3.032170e-01,((9:5.275500e-01,((27:1.945010e+00,6:4.541066e-02):3.371820e-01,(15:6.401984e-02,3:1.193370e-01):2.657636e-01):2.214062e-01):1.806923e-01,10:5.334927e-01):1.136276e-01):3.066997e-01,(14:1.164327e+00,13:7.292302e-01):7.145790e-01):1.090713e-01,((18:1.052516e-01,17:9.186036e-02):4.957405e-01,16:4.438812e-01):4.134678e+00):4.526780e-01,(19:1.042746e+00,(21:8.938012e-02,22:1.113335e-01):6.598442e-01):6.102379e-01):9.849213e-02,(20:1.297305e+00,(((((30:1.577158e-01,29:1.900167e-01):1.560366e-01,34:1.524058e-01):1.960138e-02,(((24:2.663311e-01,(((32:6.726839e-01,31:6.854660e-01):1.316529e-01,28:3.464169e-01):1.964944e-01,23:2.740806e-01):7.854308e-04):5.516818e-02,25:5.881907e-02):1.912293e-02,26:4.039892e-03):1.004720e-01):7.827263e-02,33:8.157020e-01):1.858263e-01,35:1.177349e+00):1.279180e-01):6.194133e-01,1:9.099040e-01);
   tree gen.1552500 = [&U] (((20:4.945041e-01,35:3.310398e-01):5.770600e-01,(((28:4.338439e-01,((32:6.751719e-01,(24:1.323736e-01,(25:4.391237e-02,26:1.424171e-02):3.656747e-02):8.646632e-03):3.939352e-02,31:8.218308e-01):6.811879e-02):1.740657e-01,23:2.278248e-01):8.705027e-02,(((34:8.234678e-02,29:1.222313e-01):3.964014e-02,30:1.816046e-01):8.278693e-02,33:4.353337e-01):8.491942e-02):3.919614e-01):7.667185e-01,((((27:1.371891e+00,((10:5.562303e-01,(((15:5.865766e-02,3:1.361131e-01):3.103049e-01,6:3.760254e-01):2.195092e-01,9:4.636605e-01):2.886020e-01):1.394217e-01,((12:6.119430e-01,(8:3.960852e-01,((5:3.476847e-01,(7:8.209794e-02,2:1.305360e-01):3.347905e-01):6.264739e-02,4:3.792576e-01):4.479892e-02):1.801793e-01):9.413675e-02,11:4.549295e-01):2.167195e-01):2.692878e-01):1.590532e-01,(13:6.602241e-01,14:1.191675e+00):6.460350e-01):1.574100e-01,((18:1.643389e-01,17:5.912263e-02):1.795616e-01,16:7.962120e-01):4.154324e+00):2.077964e-01,(19:1.153655e+00,(22:1.175783e-01,21:1.077439e-01):6.067852e-01):5.421835e-01):2.217965e-01,1:1.086308e+00);
   tree gen.1553000 = [&U] ((((21:1.203487e-01,22:7.488813e-02):7.893333e-01,19:9.343965e-01):7.232889e-01,(((10:6.381759e-01,(9:5.233301e-01,((15:6.784142e-02,3:1.016237e-01):2.914828e-01,(27:1.356465e+00,6:2.268947e-01):1.553815e-01):1.572592e-01):2.399290e-01):1.428504e-01,((8:3.589791e-01,(((7:8.470717e-02,2:1.091512e-01):3.031508e-01,5:3.298778e-01):9.290017e-02,4:3.354898e-01):8.027690e-02):1.655330e-01,(12:6.193766e-01,11:6.096528e-01):4.269017e-02):2.832791e-01):3.995133e-01,((13:7.144716e-01,14:1.188465e+00):2.452244e-01,((18:1.465028e-01,17:6.451126e-02):2.802291e-01,16:7.215114e-01):3.660672e+00):4.473121e-01):5.122868e-01):1.678043e-01,((20:9.935312e-01,35:3.072699e-01):1.976967e-01,(((30:1.872255e-01,(34:5.493915e-03,29:1.584002e-01):8.841599e-02):1.385006e-01,33:8.850369e-01):7.425562e-02,(((26:3.171200e-03,25:2.329968e-02):2.143799e-02,(24:2.770228e-01,(28:3.908254e-01,(32:8.272916e-01,31:6.182012e-01):1.217090e-01):9.536252e-02):1.097765e-01):3.751161e-03,23:1.980227e-01):8.047844e-02):2.679755e-01):8.603047e-01,1:7.475225e-01);
   tree gen.1553500 = [&U] (((((27:1.533696e+00,(13:7.170616e-01,14:1.182557e+00):5.302689e-02):4.049356e-01,(16:7.418758e-01,(17:6.091895e-02,18:1.597527e-01):1.543748e-01):3.616597e+00):3.145002e-01,(((8:3.361823e-01,(4:3.599835e-01,(5:3.444385e-01,(7:9.023558e-02,2:8.349944e-02):3.187444e-01):7.532290e-02):8.665249e-02):2.084869e-01,(12:5.663726e-01,11:4.987138e-01):5.119435e-02):2.719679e-01,(10:5.984288e-01,(((3:9.033917e-02,15:6.853657e-02):2.402834e-01,6:4.007424e-01):1.860543e-01,9:4.609341e-01):3.175599e-01):1.499792e-01):3.455226e-01):5.189009e-01,(19:1.135285e+00,(22:1.794052e-02,21:1.020024e-01):7.960143e-01):5.835796e-01):1.971549e-01,(((((30:2.408719e-01,(20:1.028439e+00,29:1.492526e-02):1.755199e-01):1.061275e-01,(34:3.078410e-01,33:4.749893e-01):8.814920e-02):1.357568e-01,(23:1.488944e-02,(25:3.578543e-02,26:8.525893e-03):8.462443e-02):1.100547e-01):4.828535e-02,((32:6.414761e-01,31:1.094054e+00):1.616099e-01,(28:1.696873e-01,24:1.206111e-01):9.465077e-02):2.004412e-01):6.394129e-01,35:1.196185e+00):5.116353e-01,1:9.200964e-01);
   tree gen.1554000 = [&U] ((((21:1.921788e-01,22:4.067548e-02):8.004704e-01,19:8.713957e-01):4.387657e-01,(((10:5.951475e-01,(9:4.880451e-01,((15:9.994153e-02,3:9.477182e-02):2.214250e-01,(27:1.265007e+00,6:1.124954e-01):2.239038e-01):1.970056e-01):2.726397e-01):1.332189e-01,(((8:3.566285e-01,(4:3.128697e-01,((7:9.576012e-02,2:1.017918e-01):2.665710e-01,5:3.440180e-01):4.401737e-02):7.013289e-02):1.482803e-01,12:5.776158e-01):5.989651e-02,11:5.263556e-01):2.547068e-01):2.712743e-01,((13:6.662991e-01,14:8.984854e-01):4.482971e-01,((18:1.366250e-01,17:1.016727e-01):2.361223e-01,16:6.728642e-01):3.120490e+00):3.336291e-01):5.451603e-01):1.219207e-01,((20:2.027338e-01,35:7.178712e-02):1.117251e+00,(33:4.958218e-01,((30:2.012936e-01,(34:8.014024e-04,29:1.637966e-01):2.092333e-01):8.794421e-02,(((23:1.097029e-01,((32:7.454430e-01,28:3.631241e-01):8.475061e-02,31:5.765196e-01):1.364380e-01):1.258875e-01,24:3.423034e-01):6.815536e-03,(26:1.643016e-03,25:6.322086e-02):2.631694e-01):3.963939e-02):2.387131e-01):1.529610e-01):6.057256e-01,1:9.704428e-01);
   tree gen.1554500 = [&U] ((((21:1.181276e-01,22:1.088010e-01):8.934959e-01,19:9.873169e-01):4.971344e-01,(((10:6.743196e-01,(9:5.529694e-01,((15:8.912214e-02,3:1.073793e-01):2.508811e-01,(27:2.149817e+00,6:1.919885e-01):2.536896e-01):2.555579e-01):2.516085e-01):1.174253e-01,(((8:4.040706e-01,(4:3.235060e-01,((7:1.230737e-01,2:1.153331e-01):2.917564e-01,5:3.897825e-01):8.532895e-02):1.034041e-01):1.680059e-01,11:5.948025e-01):6.474176e-02,12:6.544556e-01):2.730685e-01):4.080418e-01,((13:6.993188e-01,14:1.018010e+00):5.777295e-01,((18:1.548001e-01,17:1.110614e-01):2.746718e-01,16:7.623749e-01):3.623898e+00):3.325680e-01):6.176827e-01):1.381397e-01,((20:1.215298e+00,35:2.312483e-01):2.978108e-01,(33:5.498180e-01,(((30:3.148708e-01,(34:2.188078e-02,29:4.021846e-02):2.245692e-01):6.047248e-02,(23:2.484115e-01,((32:8.446088e-01,31:6.279062e-01):2.408796e-01,28:4.114303e-01):1.355217e-01):1.405357e-01):6.748649e-02,(24:1.900423e-01,(26:1.685632e-03,25:2.343043e-02):2.302378e-01):1.219710e-01):1.955639e-01):3.124823e-01):6.863049e-01,1:1.099540e+00);
   tree gen.1555000 = [&U] ((((((23:2.621685e-01,(((29:3.508861e-01,30:1.935367e-01):4.717258e-02,28:2.492445e-01):1.745348e-01,(31:1.047033e+00,((25:2.745330e-02,26:4.277973e-03):5.762022e-03,(32:4.191453e-01,24:1.238817e-01):1.093227e-01):1.745485e-01):1.092616e-01):1.746115e-01):9.433853e-02,33:6.522146e-01):1.523457e-02,(34:1.030499e-01,20:1.202760e+00):1.193717e-01):2.924539e-01,35:8.446609e-01):5.122135e-01,27:1.437841e+00):3.797769e-01,((((14:1.298490e+00,13:7.735105e-01):4.345688e-01,((18:1.336361e-01,17:1.210993e-01):3.923135e-01,16:6.178564e-01):4.196952e+00):2.429850e-01,(((((15:8.055568e-02,3:8.915514e-02):2.920749e-01,6:3.716066e-01):2.058139e-01,9:6.682235e-01):1.892332e-01,10:6.147863e-01):1.772029e-01,(((8:4.044930e-01,(((7:8.880016e-02,2:1.040318e-01):2.729371e-01,5:3.053799e-01):7.190277e-02,4:3.495352e-01):7.043581e-02):1.821101e-01,11:5.774163e-01):7.525163e-02,12:5.951687e-01):2.257755e-01):5.726864e-01):5.994815e-01,((22:1.149043e-01,21:6.113857e-02):7.162445e-01,19:1.260995e+00):7.606872e-01):2.545184e-01,1:9.710354e-01);
   tree gen.1555500 = [&U] (((((13:8.337422e-01,14:1.130288e+00):3.930771e-01,(27:1.206858e+00,((18:1.347608e-01,17:9.751388e-02):3.571382e-01,16:6.874980e-01):3.927053e+00):9.112773e-02):2.244720e-01,(((12:6.003243e-01,(8:3.577665e-01,(((7:9.388412e-02,2:8.830242e-02):2.699028e-01,5:3.463263e-01):8.290814e-02,4:3.327031e-01):1.040955e-01):1.601795e-01):9.581538e-02,11:5.496938e-01):2.283898e-01,(10:5.863731e-01,(9:4.973174e-01,((3:1.041259e-01,15:8.282585e-02):2.712079e-01,6:3.352969e-01):2.560140e-01):2.931505e-01):1.354885e-01):3.765852e-01):4.863930e-01,((22:7.326780e-02,21:8.891655e-02):5.320450e-01,19:1.158644e+00):5.827589e-01):1.662937e-01,((20:2.548424e-01,35:5.989120e-01):6.287636e-01,((23:1.353192e-01,((30:6.397598e-02,29:3.809156e-01):2.381335e-01,(33:1.876668e-01,(25:7.655929e-02,26:2.527478e-02):2.155558e-01):4.544128e-02):1.293388e-02):6.906078e-02,(34:3.762269e-01,((28:4.410900e-01,(32:5.885124e-01,31:8.303761e-01):1.172567e-01):3.249813e-02,24:1.270131e-01):2.152047e-01):1.008049e-01):2.841404e-01):5.972213e-01,1:1.021463e+00);
   tree gen.1556000 = [&U] ((((20:1.129788e+00,(23:2.143155e-01,(((31:9.476991e-01,(((26:5.182557e-03,25:1.818744e-02):3.697154e-03,32:3.704516e-01):2.128451e-02,24:1.250782e-01):1.350583e-01):1.664919e-01,((29:1.421030e-01,30:1.628500e-01):1.431245e-02,28:2.895174e-01):2.235324e-01):8.084271e-02,(33:2.342961e-01,34:8.527894e-02):2.478566e-01):5.888971e-02):3.099577e-01):1.761883e-01,35:6.286052e-01):5.104877e-01,27:1.342991e+00):2.190422e-01,((((14:1.226777e+00,13:7.422083e-01):4.478451e-01,((18:1.282281e-01,17:9.354225e-02):3.764375e-01,16:5.026615e-01):3.532750e+00):1.612410e-01,(((((15:7.729577e-02,3:8.975277e-02):2.861373e-01,6:3.565685e-01):1.750167e-01,9:6.411820e-01):2.278658e-01,10:5.931409e-01):1.092880e-01,((12:5.710835e-01,11:4.587397e-01):7.074762e-02,(8:4.222918e-01,(((7:1.236052e-01,2:9.982190e-02):2.696922e-01,5:3.217068e-01):8.423964e-02,4:3.239889e-01):6.629222e-02):1.665875e-01):2.993275e-01):4.159952e-01):4.943104e-01,((22:9.421010e-02,21:8.985117e-02):7.131023e-01,19:1.209965e+00):6.858122e-01):1.560855e-01,1:9.351589e-01);
   tree gen.1556500 = [&U] ((((20:1.143020e+00,(((31:1.158849e+00,(26:3.533255e-03,(25:3.574053e-02,(32:2.854501e-01,24:5.585114e-02):1.840213e-01):2.337562e-02):1.384759e-01):1.880633e-01,((28:1.924549e-01,29:2.253316e-01):1.375530e-02,30:1.723346e-01):2.261504e-01):1.296913e-01,((33:2.370402e-01,34:1.072755e-01):3.778404e-01,23:2.718161e-01):3.229729e-02):3.328763e-01):2.232983e-01,27:2.108774e+00):1.286786e-01,35:6.359673e-01):4.029262e-01,((((14:1.241145e+00,13:7.509008e-01):4.530902e-01,((18:1.297299e-01,17:7.688615e-02):4.174484e-01,16:5.273403e-01):3.847425e+00):3.290302e-01,(((((15:9.542951e-02,3:9.080393e-02):2.894885e-01,6:3.607446e-01):1.980619e-01,9:5.717534e-01):3.212117e-01,10:6.000876e-01):1.105680e-01,((12:5.777719e-01,(8:4.272376e-01,(((7:7.921255e-02,2:1.009910e-01):2.728507e-01,5:3.254746e-01):8.927932e-02,4:3.730663e-01):7.766132e-02):1.827334e-01):7.157620e-02,11:4.641123e-01):3.028332e-01):4.208672e-01):5.000997e-01,((22:9.531346e-02,21:8.787768e-02):8.181724e-01,19:1.224136e+00):4.998516e-01):2.927450e-01,1:9.461113e-01);
   tree gen.1557000 = [&U] ((27:2.079356e+00,((20:1.127074e+00,(((33:1.169168e-01,34:3.983974e-02):3.518451e-01,23:2.680242e-01):1.128500e-01,(((26:2.515776e-02,(32:5.478049e-01,24:9.772167e-02):1.029124e-01):1.344213e-02,(31:1.075812e+00,25:6.694336e-02):4.502317e-03):1.842621e-01,(28:1.255827e-01,(30:1.699305e-01,29:2.124754e-01):3.517774e-02):1.819708e-01):1.599717e-01):2.589959e-01):2.975502e-01,35:4.817108e-01):1.303364e-01):5.548594e-01,((((14:1.223830e+00,13:7.404254e-01):4.467694e-01,((18:1.583081e-01,17:7.637968e-02):4.116248e-01,16:6.331164e-01):3.793751e+00):3.244401e-01,(((((15:8.566590e-02,3:8.953718e-02):3.022325e-01,6:3.557120e-01):1.952988e-01,9:5.637772e-01):3.163118e-01,10:5.917162e-01):1.530733e-01,((8:4.212775e-01,(((7:9.624476e-02,2:9.958212e-02):3.395323e-01,4:3.678619e-01):4.591457e-02,5:3.209341e-01):6.148347e-02):1.476567e-01,(12:5.813393e-01,11:4.605406e-01):1.169086e-01):2.697675e-01):4.149960e-01):4.293845e-01,((22:9.398380e-02,21:9.321851e-02):8.067585e-01,19:1.207059e+00):7.340372e-01):1.652682e-01,1:9.329126e-01);
   tree gen.1557500 = [&U] (((27:2.072581e+00,(20:1.107463e+00,((23:2.608455e-01,(((26:2.472000e-02,(31:1.057092e+00,25:1.464238e-02):6.209289e-03):2.519042e-01,(32:7.675668e-01,24:2.521494e-01):4.274662e-02):5.559697e-02,((30:1.450600e-01,29:2.244323e-01):1.240450e-02,28:1.582492e-01):2.510811e-01):9.741887e-02):1.146446e-01,(33:2.349053e-01,34:2.948273e-02):2.076434e-01):2.544893e-01):2.495852e-01):6.850202e-02,35:4.272909e-01):4.685032e-01,((((14:1.254017e+00,13:6.626539e-01):3.924837e-01,((18:1.555535e-01,17:7.505065e-02):4.044624e-01,16:5.243273e-01):3.727739e+00):3.078680e-01,(((((15:8.417529e-02,3:8.797921e-02):2.969735e-01,6:3.495226e-01):2.070569e-01,9:5.539673e-01):3.108079e-01,10:5.814201e-01):1.504098e-01,((8:4.543164e-01,(5:3.139598e-01,((7:9.457008e-02,2:9.784937e-02):3.122416e-01,4:3.614610e-01):7.167600e-02):5.924179e-02):1.320474e-01,(12:5.712238e-01,11:4.525270e-01):1.148744e-01):2.650734e-01):4.077749e-01):4.660750e-01,((22:8.135937e-02,21:4.803109e-02):8.342439e-01,19:1.186056e+00):4.955946e-01):2.465749e-01,1:9.166797e-01);
   tree gen.1558000 = [&U] ((((((18:1.118807e-01,17:1.046450e-01):2.350037e-01,16:6.574711e-01):4.636990e+00,(14:1.007378e+00,13:7.054678e-01):4.201471e-01):2.907911e-01,((12:6.269197e-01,(11:5.781353e-01,(8:3.915062e-01,(((7:1.168958e-01,2:1.095210e-01):3.420109e-01,5:3.452383e-01):1.044781e-01,4:3.957777e-01):7.875661e-02):1.085652e-01):1.162389e-01):2.269508e-01,((9:4.970341e-01,((27:1.546123e+00,6:2.504921e-01):1.512096e-01,(15:7.798210e-02,3:8.280320e-02):2.510937e-01):2.220159e-01):2.559556e-01,10:6.147858e-01):1.020355e-01):4.401961e-01):3.925938e-01,(19:1.214809e+00,(21:1.625900e-01,22:7.010265e-02):6.210562e-01):6.931192e-01):1.639360e-01,((20:1.210546e+00,((23:2.223060e-01,((34:4.022079e-01,(30:1.597891e-01,29:1.805893e-01):2.254667e-01):7.318312e-02,(33:4.682284e-01,(25:4.171556e-02,26:1.105990e-05):1.458991e-01):1.557691e-01):1.707705e-02):6.634485e-04,((31:7.458400e-01,32:6.371590e-01):2.894044e-01,(28:4.154685e-01,24:2.784664e-01):7.764949e-02):1.796527e-01):1.809748e-01):1.671004e-01,35:1.024419e+00):8.217798e-01,1:9.324145e-01);
   tree gen.1558500 = [&U] (((20:5.823011e-01,35:1.384948e-02):8.150214e-01,(33:7.025115e-01,(23:2.849219e-01,((((32:6.637266e-01,31:1.107529e+00):6.064837e-02,(28:2.800608e-01,(25:7.310123e-02,26:6.056219e-03):3.431859e-01):1.224470e-01):7.314625e-02,24:1.694609e-01):1.692704e-01,(29:2.338757e-01,(30:9.504834e-02,34:2.597428e-01):1.217202e-01):2.244073e-01):1.550929e-02):1.342765e-01):2.934150e-01):8.239378e-01,((((14:1.339832e+00,13:8.536635e-01):5.764524e-01,((18:1.677895e-01,17:9.309772e-02):4.890426e-01,16:5.403728e-01):4.360828e+00):2.939117e-01,((10:6.069465e-01,((9:5.695028e-01,(6:3.427649e-01,(3:1.063227e-01,15:6.818682e-02):2.951347e-01):1.899639e-01):2.174549e-01,27:1.883476e+00):1.128852e-01):1.103375e-01,(12:6.097630e-01,(11:5.154052e-01,(8:4.207307e-01,(((2:1.108046e-01,7:9.242556e-02):3.252022e-01,5:3.530531e-01):5.829157e-02,4:4.047123e-01):7.399705e-02):1.865294e-01):1.339947e-01):2.280356e-01):4.157735e-01):4.933367e-01,(19:1.168936e+00,(21:8.767765e-02,22:1.426097e-01):8.367059e-01):6.166421e-01):2.388178e-01,1:8.924565e-01);
   tree gen.1559000 = [&U] (((34:2.726975e-01,(33:5.950293e-01,((28:4.214631e-01,((32:7.302818e-01,((25:2.377131e-02,31:7.158677e-01):3.026375e-03,26:6.232885e-02):1.103640e-01):2.957447e-02,24:1.125543e-01):8.311131e-02):1.245290e-01,((30:5.364330e-02,23:1.175593e-02):3.746860e-02,29:1.976201e-01):1.537783e-01):4.089830e-02):1.396604e-01):4.704294e-02,(20:4.611315e-01,35:9.499854e-02):6.623245e-01):9.973830e-01,((19:1.157702e+00,(22:5.473106e-02,21:1.279059e-01):6.796082e-01):5.047484e-01,((27:9.665792e-01,(((17:1.187277e-01,18:1.073543e-01):2.253129e-01,16:7.540084e-01):3.408508e+00,(14:1.101816e+00,13:9.270174e-01):4.637797e-01):7.620250e-02):9.592385e-02,(((12:5.964327e-01,(8:3.856372e-01,(4:3.566986e-01,((7:9.753133e-02,2:9.061290e-02):3.200210e-01,5:3.261256e-01):6.141584e-02):6.875475e-02):1.839977e-01):6.188189e-02,11:5.844620e-01):2.160142e-01,(10:5.557795e-01,(9:5.318782e-01,((15:8.776661e-02,3:9.816803e-02):2.883638e-01,6:3.754434e-01):1.369360e-01):2.972330e-01):1.138921e-01):3.569261e-01):5.673860e-01):2.790873e-01,1:7.757757e-01);
   tree gen.1559500 = [&U] (((34:2.696225e-01,(20:1.855481e-02,35:9.392732e-02):1.044661e+00):1.413646e-01,((33:5.883196e-01,((30:2.254153e-01,23:5.696725e-03):1.167779e-02,29:6.176710e-02):1.672872e-01):3.976452e-03,(28:4.167105e-01,(((32:7.220470e-01,(31:7.077954e-01,25:2.555237e-02):3.397753e-02):1.520837e-02,26:5.166131e-02):8.017403e-02,24:1.090433e-01):9.415948e-02):1.730963e-01):1.515807e-01):9.861363e-01,((19:9.497829e-01,(22:5.365815e-02,21:5.303186e-02):7.514168e-01):4.990567e-01,(((27:1.097845e+00,((17:1.173889e-01,18:1.061437e-01):2.227722e-01,16:7.455061e-01):3.370073e+00):1.973653e-01,(14:1.089391e+00,13:9.165641e-01):3.228131e-01):3.080315e-01,(((11:5.778714e-01,(8:3.812886e-01,(4:3.526764e-01,((7:9.643154e-02,2:8.959113e-02):3.164123e-01,5:3.376034e-01):6.072330e-02):4.559217e-02):1.955177e-01):6.912664e-02,12:6.086479e-01):2.135784e-01,(10:5.495124e-01,(9:4.471871e-01,((15:5.443813e-02,3:1.142990e-01):2.543876e-01,6:3.712099e-01):2.083555e-01):2.938813e-01):1.126079e-01):3.529013e-01):5.055949e-01):2.759402e-01,1:7.670278e-01);
   tree gen.1560000 = [&U] (((20:8.307539e-02,35:2.178063e-01):8.466588e-01,(33:7.814016e-01,((30:4.375862e-01,29:2.636421e-01):1.086481e-01,((34:1.807312e-01,24:1.185228e-01):1.070339e-01,((26:2.034402e-02,25:3.506686e-02):3.533622e-02,(((31:6.979792e-01,32:6.153593e-01):2.452385e-01,28:4.812981e-01):1.177173e-01,23:1.803888e-01):5.624502e-02):1.189320e-01):6.116857e-02):3.724823e-02):2.369610e-01):8.962778e-01,((((10:6.223839e-01,(((15:7.151001e-02,3:1.113848e-01):2.936928e-01,6:3.720957e-01):1.824062e-01,9:5.554705e-01):3.006883e-01):1.274268e-01,((11:5.845852e-01,((((7:8.970956e-02,2:1.106075e-01):3.115035e-01,5:4.370713e-01):9.179941e-02,4:3.680277e-01):6.390390e-02,8:3.749845e-01):1.465850e-01):1.070306e-01,12:6.050739e-01):2.497607e-01):3.790983e-01,((13:9.137462e-01,14:1.033029e+00):5.008434e-01,(((18:1.345769e-01,17:8.696217e-02):3.538763e-01,16:6.311665e-01):4.109574e+00,27:1.673891e+00):4.348117e-02):3.062264e-01):5.244526e-01,(19:1.233051e+00,(22:2.390077e-01,21:1.080642e-02):6.906114e-01):5.702581e-01):1.316136e-01,1:1.079828e+00);
   tree gen.1560500 = [&U] ((((21:1.210614e-01,22:5.597435e-02):8.691013e-01,19:1.070539e+00):5.766215e-01,(((10:4.704982e-01,(9:5.282893e-01,((15:7.293767e-02,3:1.002316e-01):2.224470e-01,(27:1.492966e+00,6:1.936636e-01):2.090613e-01):2.094341e-01):2.564192e-01):1.794689e-01,((12:6.935552e-01,(8:3.445444e-01,(((7:1.211165e-01,2:8.509987e-02):2.831916e-01,4:3.581831e-01):4.627618e-02,5:3.189194e-01):9.745847e-02):1.584536e-01):8.734070e-02,11:4.539571e-01):2.269803e-01):3.363482e-01,((13:7.898680e-01,14:9.740700e-01):4.409109e-01,((18:1.390023e-01,17:6.359692e-02):5.404641e-01,16:4.854739e-01):4.185033e+00):1.785568e-01):5.069751e-01):1.477802e-01,((20:3.277398e-01,35:2.468003e-01):6.641488e-01,(34:2.383168e-01,(((24:2.152812e-01,28:2.540860e-01):1.670518e-01,(31:9.069732e-01,32:7.241455e-01):8.217810e-02):9.345578e-02,((((33:2.891345e-03,25:4.616424e-02):8.410486e-02,26:1.398781e-02):3.763449e-01,23:5.662558e-02):1.732053e-02,(30:1.529576e-01,29:2.395564e-01):2.004503e-01):1.494768e-01):2.866050e-02):3.806945e-01):7.141252e-01,1:9.768872e-01);
   tree gen.1561000 = [&U] ((((((18:1.219146e-01,17:1.104521e-01):2.803961e-01,16:6.691130e-01):3.686896e+00,(14:1.205809e+00,13:7.322176e-01):3.702218e-01):2.488113e-01,(((12:6.208088e-01,(8:4.370329e-01,(4:4.712574e-01,((7:6.844037e-02,2:1.087557e-01):3.149032e-01,5:3.513515e-01):6.655873e-02):5.123634e-02):1.271732e-01):7.412205e-02,11:5.232070e-01):2.065167e-01,((9:4.544791e-01,((27:1.391679e+00,6:5.291612e-02):2.991254e-01,(15:5.380169e-02,3:1.485465e-01):2.678664e-01):1.913838e-01):2.003209e-01,10:6.256719e-01):1.153609e-01):3.517833e-01):3.490096e-01,(19:1.157956e+00,(21:8.822398e-02,22:7.157629e-02):6.608487e-01):5.841593e-01):2.595865e-01,(35:9.085776e-01,(20:1.125364e+00,(((28:4.212811e-01,(31:7.590466e-01,32:5.379368e-01):1.809308e-01):2.791892e-01,(24:1.435670e-01,34:4.055975e-01):1.005658e-01):1.668183e-01,(23:9.756881e-02,(((30:9.777537e-02,33:2.497688e-01):5.669790e-02,29:2.551314e-01):1.695219e-01,(25:1.252289e-01,26:1.680923e-03):2.478940e-01):5.966201e-02):9.853417e-02):1.874490e-01):4.549945e-01):2.809835e-01,1:9.657759e-01);
   tree gen.1561500 = [&U] (((20:4.458680e-01,35:3.399144e-01):6.361844e-01,(((23:1.984636e-01,((31:8.102621e-01,32:5.998124e-01):7.865903e-02,28:3.117159e-01):1.907184e-01):8.147540e-02,((26:5.546701e-03,25:1.315366e-02):2.010443e-01,(24:3.463637e-02,34:5.436687e-02):1.733703e-01):5.854347e-02):9.813500e-02,((33:1.916913e-01,30:4.979547e-02):2.309148e-01,29:2.059822e-01):3.460000e-02):2.042742e-01):8.171715e-01,((((10:5.536908e-01,(((15:7.455865e-02,3:9.380779e-02):2.525297e-01,6:3.695958e-01):1.831102e-01,9:5.037981e-01):2.727169e-01):9.261079e-02,(12:5.487871e-01,(11:3.927085e-01,(((5:3.061151e-01,(7:8.066764e-02,2:1.016794e-01):3.281926e-01):7.020482e-02,4:3.593271e-01):6.543919e-02,8:3.401017e-01):2.128009e-01):7.806648e-02):3.035431e-01):2.704854e-01,((13:7.817818e-01,14:1.166837e+00):4.643315e-01,(27:1.906071e+00,((18:1.494917e-01,17:6.778876e-02):3.189261e-01,16:5.533466e-01):3.727283e+00):1.888844e-01):1.919935e-01):5.811049e-01,(19:9.613168e-01,(22:1.421673e-01,21:2.816999e-02):6.973778e-01):6.301980e-01):1.734895e-01,1:8.008780e-01);
   tree gen.1562000 = [&U] ((((21:1.158043e-01,22:4.302107e-02):7.545548e-01,19:1.191211e+00):6.212853e-01,(((10:6.275585e-01,(9:5.514320e-01,((15:6.875807e-02,3:1.053667e-01):2.758502e-01,(27:1.800148e+00,6:1.367423e-01):2.488421e-01):1.778545e-01):2.831395e-01):1.806926e-01,((12:7.054214e-01,(8:3.621963e-01,(4:3.765338e-01,((7:1.074880e-01,2:8.945977e-02):2.985804e-01,5:3.257807e-01):9.292118e-02):7.386531e-02):1.704210e-01):9.820995e-02,11:5.445963e-01):2.233850e-01):4.950986e-01,((13:8.951777e-01,14:1.023974e+00):3.990946e-01,((18:1.355885e-01,17:7.104034e-02):3.831525e-01,16:5.103460e-01):4.305837e+00):1.809446e-01):4.065536e-01):2.350214e-01,((20:8.961907e-01,35:7.809615e-01):5.327817e-01,(((((28:2.931416e-01,24:4.637131e-02):2.113741e-01,(31:9.166742e-01,32:6.081592e-01):2.439326e-01):7.470207e-02,((25:1.223326e-01,26:2.191393e-02):4.713795e-02,23:1.351353e-01):6.837084e-02):7.722494e-02,34:3.173866e-01):1.912510e-02,((33:2.175959e-01,30:1.186034e-01):1.219198e-01,29:2.487998e-01):1.506746e-01):1.561173e-01):9.051946e-01,1:1.087990e+00);
   tree gen.1562500 = [&U] ((((((18:1.625148e-01,17:7.031060e-02):4.410098e-01,16:5.296871e-01):3.537606e+00,(14:1.115436e+00,13:7.025685e-01):4.860692e-01):1.845102e-01,(((8:4.325109e-01,(4:4.123041e-01,((7:8.189321e-02,2:1.043520e-01):3.434195e-01,5:3.420469e-01):4.328809e-02):6.607796e-02):1.741043e-01,(12:5.956709e-01,11:5.107564e-01):9.044979e-02):2.719593e-01,((9:4.639002e-01,((27:1.527006e+00,6:1.194373e-01):2.943694e-01,(15:6.442587e-02,3:1.223649e-01):2.570199e-01):1.836343e-01):3.197998e-01,10:5.060296e-01):1.106897e-01):2.608890e-01):4.754781e-01,(19:1.027126e+00,(21:1.030018e-01,22:6.126353e-02):7.036253e-01):6.275148e-01):1.409078e-01,(35:4.065423e-01,(20:8.789280e-01,((((28:4.436355e-01,((32:7.575993e-01,31:7.283112e-01):3.973136e-02,(25:1.083593e-01,26:1.301512e-02):5.263063e-02):6.662156e-02):8.699031e-02,24:1.384597e-01):9.678258e-02,((33:3.109980e-01,30:1.292385e-01):1.045306e-01,29:2.798255e-01):1.117963e-01):2.858743e-02,(23:1.743473e-01,34:3.992568e-01):2.585608e-02):2.417691e-01):4.420598e-01):3.824174e-01,1:1.010289e+00);
   tree gen.1563000 = [&U] ((((21:6.555722e-02,22:1.172128e-01):7.608486e-01,19:1.255520e+00):6.264676e-01,(((10:6.327931e-01,(9:5.588415e-01,((15:8.232475e-02,3:1.062456e-01):2.813538e-01,(27:2.384892e+00,6:4.359835e-02):3.255116e-01):2.692563e-01):3.210257e-01):1.605180e-01,((12:7.113054e-01,(8:3.652175e-01,(4:3.590876e-01,((7:1.083845e-01,2:9.020597e-02):3.010709e-01,5:3.284981e-01):9.369625e-02):4.977184e-02):1.986360e-01):5.027994e-02,11:5.737052e-01):2.442834e-01):4.457819e-01,((13:9.026445e-01,14:1.032515e+00):5.400648e-01,((18:1.367195e-01,17:9.545591e-02):3.863484e-01,16:5.615184e-01):4.994698e+00):1.941959e-01):5.570458e-01):2.013060e-01,((20:9.544467e-01,35:6.963127e-01):4.945380e-01,((24:2.126730e-01,(((25:4.198327e-02,23:2.159541e-01):9.792220e-03,(34:3.490572e-01,26:6.510201e-03):2.268386e-02):7.973657e-02,((32:6.132319e-01,31:8.745161e-01):1.299453e-01,28:3.996894e-01):5.568582e-02):4.429527e-02):2.113028e-01,((33:4.313480e-01,29:5.061950e-02):1.238187e-01,30:1.698537e-01):1.926553e-01):1.288324e-01):9.127450e-01,1:1.023263e+00);
   tree gen.1563500 = [&U] ((((22:8.775793e-02,21:1.494479e-01):5.371269e-01,19:1.120547e+00):7.618704e-01,((((18:1.625586e-01,17:7.858600e-02):3.225580e-01,16:6.306386e-01):4.424827e+00,(14:1.388665e+00,13:7.166301e-01):5.461025e-01):3.480476e-01,(27:2.029015e+00,(((((15:1.035315e-01,3:8.619184e-02):2.911208e-01,6:3.701498e-01):1.730689e-01,9:5.786040e-01):3.173019e-01,10:5.776888e-01):1.008807e-01,(11:5.035224e-01,(12:6.189573e-01,(8:4.151273e-01,((5:3.415469e-01,(7:1.110532e-01,2:1.039482e-01):3.163577e-01):8.244061e-02,4:3.844322e-01):1.169505e-01):1.469363e-01):6.134153e-02):2.219066e-01):2.818508e-01):4.166309e-02):5.393419e-01):1.545893e-01,((20:9.740978e-01,35:7.836348e-02):4.489313e-01,(23:1.993688e-01,((33:1.550866e-01,34:5.646989e-03):5.313197e-01,((31:8.674187e-01,32:8.978891e-01):2.214480e-01,(((28:1.450070e-01,29:1.038317e-01):1.884457e-01,30:1.755671e-01):9.195540e-02,(26:1.486217e-03,(25:4.899516e-02,24:1.170835e-01):1.143231e-02):2.886027e-01):6.242227e-02):4.260229e-02):7.815651e-02):2.907661e-01):9.547213e-01,1:1.003311e+00);
   tree gen.1564000 = [&U] ((((((18:1.468910e-01,17:8.996402e-02):3.888047e-01,16:5.517041e-01):3.798227e+00,(14:1.124019e+00,13:7.888322e-01):3.805483e-01):2.118754e-01,((((8:3.754412e-01,(4:3.936020e-01,(5:3.460682e-01,(7:8.558696e-02,2:9.704316e-02):2.968610e-01):7.330678e-02):7.183301e-02):2.468486e-01,11:5.517497e-01):8.651202e-02,12:5.912176e-01):2.723741e-01,((9:4.624804e-01,((27:1.639423e+00,6:2.928552e-03):3.652701e-01,(15:6.488453e-02,3:1.233065e-01):2.589976e-01):1.840774e-01):2.714299e-01,10:5.527913e-01):1.315135e-01):3.664373e-01):6.184680e-01,(19:1.128279e+00,(21:5.964447e-02,22:8.991873e-02):5.780730e-01):7.185564e-01):3.048145e-01,(35:6.379842e-01,(20:9.796202e-01,(24:4.468236e-01,((34:3.237455e-01,((30:1.812703e-01,33:3.397868e-01):2.255589e-02,29:1.869653e-01):2.386059e-02):1.605695e-01,(23:1.532011e-01,(((32:7.276705e-01,31:7.313137e-01):7.484569e-02,(25:4.959877e-02,28:4.526811e-01):7.653290e-04):2.684112e-02,26:3.209984e-02):1.486535e-01):9.856652e-02):2.953461e-02):3.705184e-01):1.021905e-01):5.914407e-01,1:9.472564e-01);
   tree gen.1564500 = [&U] (((((13:8.303225e-01,14:1.001888e+00):3.938669e-01,(((18:1.342323e-01,17:9.025263e-02):7.328821e-02,16:8.009974e-01):3.571633e+00,27:2.046220e+00):6.136131e-01):3.497323e-01,((((8:4.064611e-01,(4:3.605602e-01,((7:9.953241e-02,2:8.861830e-02):3.517113e-01,5:3.325869e-01):7.646962e-02):9.899773e-02):1.736292e-01,12:6.207358e-01):8.338609e-02,11:4.890948e-01):2.643492e-01,(10:5.520387e-01,(9:5.522289e-01,((3:1.001260e-01,15:7.870774e-02):2.537779e-01,6:4.078486e-01):2.195266e-01):2.544709e-01):1.635592e-01):4.332550e-01):5.398009e-01,((22:1.118728e-01,21:4.552299e-02):6.135065e-01,19:1.185269e+00):6.259521e-01):2.156847e-01,((20:4.748835e-01,35:1.231536e-02):6.068008e-01,(((25:7.002165e-02,26:1.692764e-02):2.373075e-01,23:1.628303e-01):1.404226e-01,((((28:4.400713e-01,24:2.874015e-01):4.576894e-02,32:7.901714e-01):6.697828e-02,31:1.018581e+00):1.611758e-01,(((34:3.912332e-02,33:6.684129e-02):9.231181e-02,30:9.706588e-02):8.241829e-02,29:2.928129e-01):2.963737e-01):1.069339e-02):9.476085e-02):1.027517e+00,1:1.125457e+00);
   tree gen.1565000 = [&U] ((((((18:1.453570e-01,17:8.902450e-02):3.054445e-01,16:5.459425e-01):3.615611e+00,(14:1.112281e+00,13:6.259824e-01):3.765741e-01):3.185231e-01,((((8:3.715204e-01,(4:3.765631e-01,(5:3.424541e-01,(7:5.581913e-02,2:1.094608e-01):2.895623e-01):7.638891e-02):6.927100e-02):1.511314e-01,11:5.459876e-01):7.397122e-02,12:5.850433e-01):2.435307e-01,((9:4.576506e-01,((27:1.764718e+00,6:1.230268e-01):2.266578e-01,(15:6.420692e-02,3:1.220188e-01):2.651241e-01):1.821550e-01):2.685952e-01,10:5.470184e-01):1.504435e-01):4.433630e-01):4.517769e-01,(19:1.134753e+00,(21:6.796310e-02,22:8.897968e-02):7.566061e-01):6.319214e-01):2.140635e-01,((((24:2.491523e-01,23:1.154594e-01):4.781301e-02,((32:7.170190e-01,31:8.698253e-01):6.365325e-02,((28:4.832351e-01,25:7.515197e-02):2.164705e-02,26:7.304597e-03):4.665795e-03):1.764848e-01):2.683458e-02,(30:2.518568e-01,(29:2.357261e-01,(33:3.314837e-01,34:3.953841e-02):1.706870e-02):9.439208e-02):2.732420e-01):3.367274e-01,(20:8.554111e-01,35:5.464040e-01):2.863395e-01):5.975667e-01,1:8.434312e-01);
   tree gen.1565500 = [&U] (((((13:7.267948e-01,14:1.101138e+00):4.782561e-01,(((18:1.248251e-01,17:9.243000e-02):1.257030e-01,16:8.575283e-01):3.618876e+00,27:1.291579e+00):5.587684e-01):2.389569e-01,(((8:4.002906e-01,(5:3.405626e-01,((7:1.049427e-01,2:8.979047e-02):2.810028e-01,4:3.653294e-01):4.564489e-02):8.571813e-02):1.571659e-01,(12:5.925892e-01,11:4.962088e-01):6.594682e-02):3.125720e-01,(10:5.593406e-01,(9:5.783590e-01,((3:1.014504e-01,15:7.974882e-02):2.571347e-01,6:4.213014e-01):2.175685e-01):3.180810e-01):2.059499e-01):3.835988e-01):5.241005e-01,((22:1.133525e-01,21:4.612513e-02):5.355327e-01,19:1.081374e+00):7.215576e-01):2.650128e-01,((20:5.332796e-01,35:3.324861e-01):8.027800e-01,(((((32:6.922825e-01,(31:1.067128e+00,24:8.983094e-02):1.240555e-01):1.322373e-02,28:4.327888e-01):1.587630e-01,((30:2.631452e-01,29:1.306661e-01):7.254047e-02,(34:2.790208e-01,33:2.149430e-01):5.553518e-02):6.667529e-02):3.549012e-02,(25:6.759971e-02,26:3.281118e-03):2.394908e-01):9.110556e-02,23:9.434855e-02):4.018342e-01):7.217385e-01,1:6.516448e-01);
   tree gen.1566000 = [&U] ((((21:8.272963e-02,22:1.085922e-01):7.784745e-01,19:1.164419e+00):6.261812e-01,(((10:4.995044e-01,(9:5.442822e-01,((15:8.190303e-02,3:9.746942e-02):2.937815e-01,(27:1.596179e+00,6:1.608552e-01):2.267169e-01):1.921721e-01):2.098968e-01):1.407135e-01,((12:6.045992e-01,11:4.285633e-01):8.259274e-02,(8:3.581819e-01,(((7:9.349615e-02,2:9.886355e-02):3.006867e-01,5:3.644838e-01):5.533026e-02,4:3.614244e-01):7.817938e-02):1.737563e-01):2.908934e-01):3.220180e-01,((13:6.591626e-01,14:1.204154e+00):3.256474e-01,((18:1.172982e-01,17:8.296512e-02):3.349660e-01,16:5.675432e-01):3.183682e+00):4.133459e-01):5.483730e-01):2.012863e-01,((34:3.442346e-01,(((24:1.857579e-01,(32:5.589421e-01,31:8.111351e-01):3.445697e-01):1.301840e-02,28:2.830526e-01):1.837591e-01,((33:4.272376e-01,(30:2.670149e-01,29:1.121981e-01):1.261379e-01):4.362556e-02,(26:2.063393e-03,25:1.791273e-02):1.979706e-01):1.210278e-01):7.287315e-02):1.057491e-01,(23:1.518045e-01,(20:9.885153e-02,35:3.975999e-02):1.167742e+00):1.470517e-03):9.743123e-01,1:8.543321e-01);
   tree gen.1566500 = [&U] ((((((18:1.321587e-01,17:6.609938e-02):3.007416e-01,16:6.761902e-01):4.032575e+00,((13:7.150212e-01,14:1.250909e+00):6.767809e-01,27:1.893374e+00):4.319998e-02):1.484611e-01,(((12:6.274046e-01,(8:4.238082e-01,(4:3.867930e-01,((7:8.006975e-02,2:9.506578e-02):2.945417e-01,5:3.605711e-01):4.832659e-02):5.600697e-02):2.297897e-01):8.656625e-02,11:4.435756e-01):2.617323e-01,(10:5.922027e-01,(9:5.994020e-01,((3:1.074107e-01,15:8.443417e-02):2.722417e-01,6:3.273964e-01):2.303510e-01):2.359407e-01):1.034403e-01):4.038917e-01):5.083566e-01,((22:1.304964e-01,21:3.216692e-02):9.609249e-01,19:1.144907e+00):6.587859e-01):2.142973e-01,((20:1.789509e-01,35:1.184381e-01):8.499444e-01,((28:4.094779e-01,((32:6.918265e-01,31:1.121298e+00):6.498390e-02,24:2.119754e-01):1.411356e-01):3.224333e-02,(33:3.828303e-01,((25:2.922059e-02,26:2.484315e-02):4.508915e-01,(29:2.370819e-01,((34:3.634442e-01,30:1.887992e-01):1.201324e-01,23:2.085910e-01):9.839527e-03):8.509756e-02):7.001308e-03):8.724124e-02):4.516126e-01):7.641416e-01,1:8.437362e-01);
   tree gen.1567000 = [&U] ((((22:1.142726e-01,21:2.979646e-02):7.054473e-01,19:1.157581e+00):6.755408e-01,(((((((15:7.333828e-02,3:1.193650e-01):2.911011e-01,6:3.717963e-01):1.720387e-01,9:5.555386e-01):3.595488e-01,10:6.014715e-01):1.439835e-01,(11:4.902867e-01,((8:3.933426e-01,(4:3.441053e-01,((7:1.093031e-01,2:9.513947e-02):3.072296e-01,5:3.614759e-01):6.123038e-02):9.341736e-02):1.641924e-01,12:6.664075e-01):5.557070e-02):2.480923e-01):2.703356e-01,27:2.334845e+00):1.811639e-01,(((18:1.582391e-01,17:6.742523e-02):3.804217e-01,16:4.775891e-01):4.105486e+00,(14:1.178030e+00,13:6.982700e-01):4.798392e-01):2.303106e-01):4.959856e-01):1.217990e-01,((20:5.439904e-01,35:1.923204e-01):5.219834e-01,((((31:8.050334e-01,32:5.514065e-01):2.771630e-01,((29:2.281677e-01,28:1.367246e-01):3.325391e-02,30:2.587859e-01):2.332311e-01):1.181269e-01,(24:3.080416e-02,34:1.617665e-01):2.400828e-01):1.370253e-01,(33:6.751060e-01,((25:5.545314e-02,26:7.267608e-03):5.070837e-02,23:4.226077e-02):2.084912e-02):7.561761e-02):3.748852e-01):7.793485e-01,1:9.596250e-01);
   tree gen.1567500 = [&U] ((((23:1.794732e-01,((((31:6.981403e-01,32:7.331582e-01):1.520794e-01,28:3.811160e-01):4.249146e-02,24:1.918856e-01):2.425757e-01,(29:2.206634e-01,((34:6.263556e-03,30:1.819117e-02):2.586483e-01,33:7.275744e-01):2.536964e-03):1.876046e-02):1.890537e-02):4.779150e-02,(26:6.880803e-03,25:3.217719e-02):3.447231e-01):9.865782e-02,(20:1.189196e+00,35:3.093429e-01):9.618990e-02):8.695311e-01,((((10:5.734014e-01,(((15:6.292498e-02,3:1.136693e-01):3.344963e-01,6:3.112791e-01):1.461952e-01,9:6.407292e-01):3.203434e-01):1.479430e-01,(11:4.399441e-01,(12:6.704534e-01,((4:4.412579e-01,((7:6.769329e-02,2:8.998318e-02):3.239308e-01,5:3.419661e-01):3.171251e-02):6.284266e-02,8:3.729338e-01):1.618601e-01):6.979888e-02):2.326529e-01):3.200776e-01,((13:7.404366e-01,14:1.205954e+00):5.623698e-01,(27:8.934064e-01,((18:9.958967e-02,17:1.108421e-01):3.477646e-01,16:5.226776e-01):3.453029e+00):4.462712e-01):8.794232e-02):4.555052e-01,(19:1.152813e+00,(22:7.079513e-02,21:1.001061e-01):7.295483e-01):4.866463e-01):2.042854e-01,1:1.022446e+00);
   tree gen.1568000 = [&U] (((20:5.244119e-01,35:8.421167e-01):6.471293e-01,(((34:2.314918e-01,(30:5.134298e-02,33:2.570224e-01):1.495464e-01):1.395908e-02,29:2.667419e-01):1.762820e-01,(23:1.870580e-01,((31:7.806025e-01,32:7.880861e-01):2.433618e-01,(26:1.607770e-04,(25:3.487691e-02,(28:1.815712e-01,24:6.744884e-03):2.261447e-01):7.528871e-02):5.467090e-02):7.744966e-02):3.938641e-02):2.359566e-01):9.713351e-01,((19:1.070565e+00,(22:7.671439e-02,21:4.535248e-02):7.428417e-01):6.332458e-01,(((27:1.599782e+00,((17:6.804661e-02,18:1.606180e-01):1.729636e-01,16:7.087582e-01):3.819754e+00):6.004945e-03,(14:1.222462e+00,13:8.141942e-01):4.729013e-01):8.250273e-02,(((12:5.889905e-01,11:5.612561e-01):8.527951e-02,(8:3.458056e-01,(4:3.401969e-01,((7:9.787674e-02,2:9.941124e-02):3.588095e-01,5:3.788606e-01):6.574002e-02):1.079899e-01):1.861070e-01):2.721515e-01,(10:5.117054e-01,(9:5.706684e-01,((15:8.332466e-02,3:1.079611e-01):3.100799e-01,6:4.120642e-01):2.093960e-01):2.343199e-01):1.844034e-01):4.599822e-01):4.235522e-01):2.509823e-01,1:8.919153e-01);
   tree gen.1568500 = [&U] (((20:3.106085e-03,35:3.202605e-01):1.205443e+00,(((29:5.836552e-02,34:2.445748e-01):1.083449e-01,(30:7.809927e-03,33:3.516792e-01):2.160183e-01):1.119250e-01,(23:1.976298e-01,((28:2.675459e-01,24:7.126077e-03):2.340895e-01,((31:1.056243e+00,32:5.225335e-01):1.582890e-01,(25:4.064187e-02,26:5.932069e-05):3.310217e-02):3.372221e-02):1.513115e-01):1.720164e-01):2.479307e-01):1.026231e+00,((19:1.131069e+00,(22:2.951409e-02,21:1.408307e-01):7.374282e-01):6.690342e-01,((((14:1.291550e+00,13:8.512277e-01):5.481579e-01,27:1.493479e+00):8.407743e-03,((17:7.189233e-02,18:1.696954e-01):3.280529e-01,16:7.488143e-01):4.035631e+00):3.300150e-01,((11:5.738914e-01,(12:6.222778e-01,(8:3.653492e-01,(4:3.594234e-01,((7:9.940330e-02,2:9.643265e-02):3.932439e-01,5:4.117675e-01):6.945538e-02):8.733786e-02):1.841940e-01):9.084918e-02):2.875324e-01,(10:5.406249e-01,(9:6.029203e-01,((15:8.803382e-02,3:1.140626e-01):3.276043e-01,6:4.353524e-01):2.212302e-01):2.116908e-01):1.586956e-01):4.859785e-01):4.474897e-01):2.240672e-01,1:9.423227e-01);
   tree gen.1569000 = [&U] ((((21:1.133561e-01,22:8.544376e-02):6.816840e-01,19:1.082197e+00):7.049033e-01,(((10:5.410782e-01,(9:5.021660e-01,((15:8.679209e-02,3:1.057397e-01):2.748446e-01,(27:1.414327e+00,6:8.190725e-02):2.658846e-01):1.874250e-01):2.888020e-01):7.928431e-02,((12:5.611318e-01,11:4.878483e-01):1.095502e-01,((((7:6.543692e-02,2:1.170162e-01):3.056395e-01,5:3.843402e-01):3.726010e-02,4:3.974773e-01):8.037875e-02,8:3.993436e-01):1.665600e-01):2.976204e-01):3.717369e-01,((13:7.140248e-01,14:1.430012e+00):4.131762e-01,((18:1.245318e-01,17:8.754051e-02):2.635750e-01,16:7.156988e-01):3.988061e+00):2.721613e-01):4.475350e-01):2.856784e-01,((20:2.977816e-01,35:2.116050e-01):4.861288e-01,(23:2.007766e-01,((((30:2.398535e-01,(33:9.650534e-02,29:1.032207e-01):5.022897e-02):5.115859e-02,(26:2.909505e-02,25:5.069758e-02):2.839344e-01):5.554476e-02,34:2.648829e-01):2.312066e-01,(((32:8.447488e-01,28:3.752171e-01):7.871072e-02,31:8.196642e-01):5.332036e-02,24:4.270209e-01):5.065355e-02):2.052167e-01):4.064449e-01):6.670013e-01,1:1.017150e+00);
   tree gen.1569500 = [&U] (((((13:7.308106e-01,14:1.207818e+00):4.673338e-01,(((18:1.543601e-01,17:6.394942e-02):3.233735e-01,16:6.414732e-01):3.675961e+00,27:2.145913e+00):2.024917e-01):1.751928e-01,(((8:4.255369e-01,(((7:9.962065e-02,2:1.010589e-01):2.868432e-01,5:3.240449e-01):9.548662e-02,4:3.336651e-01):8.594369e-02):1.587843e-01,(11:5.630563e-01,12:6.150633e-01):5.458415e-02):3.001366e-01,(10:5.872442e-01,(9:5.371984e-01,((3:1.037107e-01,15:6.918481e-02):2.741099e-01,6:3.919681e-01):1.706095e-01):2.725984e-01):1.409163e-01):4.007944e-01):5.629354e-01,((22:9.703163e-02,21:5.063732e-02):6.227693e-01,19:1.269640e+00):8.317128e-01):2.336396e-01,((20:1.173670e-01,35:1.301241e-02):9.178057e-01,(34:1.769424e-01,((24:2.488200e-01,((33:3.894984e-02,(26:9.004727e-03,25:2.167567e-02):7.231196e-02):3.336244e-01,(30:2.697457e-01,(23:2.196857e-02,29:3.001902e-01):4.627301e-02):6.268730e-02):1.115933e-01):1.849583e-03,((31:7.226071e-01,32:5.223826e-01):1.383229e-01,28:4.261572e-01):2.250212e-01):1.526352e-01):2.109968e-01):8.267821e-01,1:9.645634e-01);
   tree gen.1570000 = [&U] (((20:6.864255e-01,35:5.769272e-01):1.992494e-01,((23:1.009252e-01,((30:2.414531e-01,(33:2.636311e-01,34:8.517222e-03):2.552573e-01):3.647630e-02,29:1.785187e-01):9.557142e-02):7.483638e-02,(((31:7.667086e-01,32:8.149306e-01):1.468045e-01,28:2.420399e-01):1.566936e-01,(24:7.506764e-02,(26:3.413597e-04,25:8.104328e-02):6.877821e-03):2.453294e-01):9.727409e-02):1.288155e-01):1.086355e+00,((19:9.677484e-01,(22:5.149990e-02,21:1.003998e-01):7.885234e-01):5.341732e-01,(((17:5.969738e-02,18:1.697936e-01):2.176432e-01,16:6.733825e-01):4.078830e+00,(((11:4.798902e-01,(12:6.340028e-01,(8:3.892682e-01,(5:3.575821e-01,(4:3.333422e-01,(7:1.075474e-01,2:1.038087e-01):3.071012e-01):4.065751e-02):7.332763e-02):1.961659e-01):3.374847e-02):2.349445e-01,(10:5.770142e-01,(9:6.135367e-01,((15:9.261528e-02,3:9.523047e-02):2.266946e-01,6:3.914972e-01):1.514476e-01):1.844185e-01):1.625710e-01):3.995161e-01,((14:1.226478e+00,13:6.394504e-01):3.546370e-01,27:1.687231e+00):3.201693e-01):1.062837e-01):3.940995e-01):2.729491e-01,1:8.473979e-01);
   tree gen.1570500 = [&U] ((((22:6.623081e-02,21:1.343034e-01):7.503051e-01,19:1.028539e+00):6.695137e-01,((((18:1.511882e-01,17:5.598540e-02):3.562115e-01,16:5.412311e-01):4.367984e+00,(14:1.159793e+00,13:7.248025e-01):5.471919e-01):2.225309e-01,(27:1.224388e+00,(((((15:6.347462e-02,3:1.355764e-01):3.042808e-01,6:3.567970e-01):2.113637e-01,9:4.998546e-01):3.053264e-01,10:5.704350e-01):6.434551e-02,((11:5.060707e-01,(8:3.671116e-01,(4:3.894329e-01,(5:3.943946e-01,(7:1.092737e-01,2:8.015017e-02):3.384459e-01):4.440055e-02):9.478151e-02):1.500957e-01):8.215877e-02,12:6.004867e-01):3.200022e-01):2.701766e-01):1.029458e-01):4.999135e-01):1.639727e-01,((35:2.963337e-01,20:6.890288e-01):6.260599e-01,((34:4.265890e-01,(((32:6.014137e-01,(26:9.229057e-03,(31:6.208465e-01,25:5.879282e-02):7.696646e-04):2.071400e-01):1.015450e-01,(29:2.365992e-01,(28:2.445794e-01,30:2.553109e-01):2.074264e-02):1.055458e-01):1.428180e-01,(24:1.858080e-01,23:7.298733e-02):5.728520e-02):1.044356e-02):1.574608e-01,33:4.859272e-01):4.296238e-01):6.385999e-01,1:9.453322e-01);
   tree gen.1571000 = [&U] (((23:2.245117e-01,((30:2.781809e-01,((33:3.648783e-01,34:1.283838e-01):2.530281e-01,29:1.247688e-01):2.237596e-02):1.192802e-01,(((31:9.349748e-01,32:7.996013e-01):8.255510e-02,28:2.640565e-01):2.866464e-01,((24:1.768380e-01,26:3.423196e-04):1.337756e-02,25:4.933743e-02):1.405929e-01):4.466880e-02):3.345246e-02):2.143097e-01,(20:1.069494e+00,35:1.034965e+00):1.536274e-03):6.998274e-01,((19:9.495446e-01,(22:5.486567e-02,21:1.531713e-01):7.736910e-01):5.241251e-01,((((14:1.203407e+00,13:6.274220e-01):3.050227e-01,27:1.458928e+00):3.747839e-01,(((12:6.220769e-01,(8:3.819459e-01,(4:4.022364e-01,(5:2.917467e-01,(7:1.009393e-01,2:8.651404e-02):3.228417e-01):6.647424e-02):6.577739e-02):1.895044e-01):7.633474e-02,11:4.237571e-01):2.221671e-01,(10:6.020391e-01,(9:6.019958e-01,((15:9.087314e-02,3:9.496957e-02):2.654730e-01,6:3.841330e-01):1.245142e-01):3.219788e-01):1.595130e-01):3.446831e-01):2.431665e-01,((17:6.859176e-02,18:1.665997e-01):2.439133e-01,16:6.607159e-01):4.002105e+00):3.143762e-01):2.212488e-01,1:8.314580e-01);
   tree gen.1571500 = [&U] ((((22:2.845525e-02,21:6.636128e-02):8.219095e-01,19:1.002978e+00):5.626334e-01,((((((15:6.153937e-02,3:1.322071e-01):2.497741e-01,6:3.479299e-01):1.988022e-01,9:4.874324e-01):2.952878e-01,10:5.848545e-01):9.690995e-02,((11:4.192614e-01,12:5.855636e-01):1.071326e-01,(8:3.538681e-01,(((7:1.147581e-01,2:7.815830e-02):3.356005e-01,4:3.583157e-01):4.652840e-02,5:3.325794e-01):9.658267e-02):1.686106e-01):3.657417e-01):3.560106e-01,((27:1.106853e+00,((18:1.474309e-01,17:1.092370e-01):3.500449e-01,16:5.277805e-01):3.090696e+00):1.971251e-01,(14:1.130970e+00,13:7.067899e-01):5.335932e-01):2.895853e-01):4.874898e-01):1.899494e-01,((35:1.717039e-01,20:4.250211e-01):4.561681e-01,(34:1.745826e-01,(33:7.714717e-01,((((29:1.792466e-01,(30:2.151033e-01,28:2.153474e-01):1.222210e-01):2.716658e-02,32:5.864675e-01):5.886054e-02,((26:4.347335e-02,25:2.367041e-02):4.992335e-02,31:6.451658e-01):2.118478e-01):2.773445e-02,(24:1.362793e-01,23:1.373871e-01):5.844613e-02):6.941197e-02):1.125120e-01):1.468563e-01):8.046975e-01,1:9.218390e-01);
   tree gen.1572000 = [&U] (((((((26:3.511970e-03,25:4.448794e-02):2.044865e-01,(33:3.001855e-01,23:1.031027e-01):9.338185e-02):6.200933e-02,((30:1.522394e-01,29:2.055962e-01):2.643042e-02,34:1.365577e-01):1.663636e-01):3.288523e-02,((28:4.848993e-01,32:8.012239e-01):5.222161e-02,(31:8.626154e-01,24:5.578774e-02):7.633103e-02):2.104546e-01):1.793960e-01,20:1.196951e+00):3.219030e-01,35:1.127472e+00):3.857725e-01,((19:8.690088e-01,(22:5.237505e-02,21:1.067959e-01):6.536091e-01):6.015171e-01,((((14:1.148779e+00,13:7.103969e-01):3.478663e-01,27:1.833688e+00):3.758725e-01,((((8:3.646075e-01,(4:3.839770e-01,(5:2.920386e-01,(7:9.635715e-02,2:7.438130e-02):3.081864e-01):6.759963e-02):5.926357e-02):1.612606e-01,12:5.594087e-01):9.115996e-02,11:4.515978e-01):2.120819e-01,(10:6.061459e-01,(9:5.746683e-01,((15:7.075476e-02,3:9.065845e-02):2.534219e-01,6:3.666954e-01):1.734242e-01):2.903349e-01):1.244381e-01):3.307180e-01):1.945767e-01,((17:6.547805e-02,18:1.549851e-01):2.391580e-01,16:6.307228e-01):4.187374e+00):2.134713e-01):1.306439e-01,1:8.941874e-01);
   tree gen.1572500 = [&U] ((((((31:8.891055e-01,(24:1.039228e-01,(32:8.258286e-01,28:4.997900e-01):2.022118e-02):4.713905e-02):1.103136e-01,(23:4.592969e-02,33:3.351304e-01):2.142813e-01):6.134998e-02,((26:2.932330e-03,25:4.585412e-02):2.141485e-01,((30:1.569145e-01,29:1.044412e-01):1.570036e-01,34:7.955341e-02):1.041145e-01):3.780710e-02):1.935724e-01,20:9.527252e-01):7.147181e-01,35:1.162096e+00):2.021056e-01,((19:9.089891e-01,(22:7.167821e-02,21:9.809001e-02):8.335463e-01):6.767883e-01,((((14:1.184056e+00,13:8.204608e-01):3.585489e-01,27:1.889999e+00):3.874151e-01,((((8:3.758042e-01,(4:3.957685e-01,(5:3.010069e-01,(7:9.931618e-02,2:7.666548e-02):3.176505e-01):6.967555e-02):3.458207e-02):1.822762e-01,12:6.214152e-01):9.206887e-02,11:4.505368e-01):2.864305e-01,(10:6.247600e-01,(9:5.923158e-01,((15:7.292757e-02,3:9.344248e-02):2.612043e-01,6:3.779562e-01):1.787499e-01):2.992508e-01):1.282594e-01):3.747954e-01):2.269989e-01,((17:6.748882e-02,18:1.257427e-01):2.420631e-01,16:6.500917e-01):4.315965e+00):2.692120e-01):1.207689e-01,1:8.845011e-01);
   tree gen.1573000 = [&U] ((((22:5.652780e-02,21:1.413013e-01):6.530617e-01,19:1.192512e+00):6.062999e-01,((((((15:7.069166e-02,3:1.209309e-01):2.691592e-01,6:3.749331e-01):2.142315e-01,9:4.740569e-01):1.965944e-01,10:6.302455e-01):1.188288e-01,((11:4.448658e-01,12:6.310097e-01):1.186383e-01,(8:4.150166e-01,((5:3.583912e-01,(7:8.776339e-02,2:9.547291e-02):2.943141e-01):1.023054e-01,4:3.529216e-01):7.680642e-02):1.242127e-01):3.079525e-01):3.736874e-01,((((18:1.107439e-01,17:1.082766e-01):3.871151e-01,16:5.687420e-01):3.483195e+00,27:1.220910e+00):4.211959e-01,(14:1.077578e+00,13:6.945750e-01):5.509318e-01):1.493081e-01):4.922540e-01):9.024186e-02,((35:1.275395e-01,20:4.152279e-01):4.332918e-01,((((24:1.542602e-01,23:2.288726e-01):3.836475e-02,((31:7.767727e-01,(26:1.271178e-02,(32:6.319838e-01,25:3.968016e-02):4.158120e-02):8.899770e-02):1.787966e-01,(30:2.010360e-01,(29:3.566875e-01,28:3.321085e-02):8.213851e-02):2.109921e-01):7.541170e-02):4.018358e-02,34:2.326833e-01):8.138914e-02,33:5.653092e-01):3.378999e-01):8.599157e-01,1:9.933838e-01);
   tree gen.1573500 = [&U] (((27:1.648778e+00,(((16:6.503024e-01,(17:7.760633e-02,18:1.433776e-01):2.417805e-01):4.225597e+00,(13:7.692697e-01,14:1.103922e+00):6.280777e-01):5.504599e-02,((((8:3.100679e-01,(4:3.946268e-01,(5:3.289896e-01,(7:1.042156e-01,2:8.369574e-02):2.833714e-01):6.560112e-02):6.005120e-02):1.904721e-01,12:5.194090e-01):6.281911e-02,11:4.901380e-01):3.228566e-01,(10:4.883201e-01,(((3:1.246645e-01,15:8.051948e-02):3.079888e-01,6:3.349854e-01):1.908964e-01,9:5.463929e-01):2.966812e-01):1.076891e-01):3.148333e-01):1.393773e-01):4.393873e-01,(19:1.170516e+00,(22:9.767723e-02,21:2.940532e-02):7.982750e-01):5.522359e-01):8.923747e-02,((35:8.334314e-01,20:9.380491e-01):3.241792e-02,(((24:2.288122e-01,((31:6.258543e-01,32:6.852793e-01):2.114559e-01,(26:6.581908e-03,(28:4.041370e-01,25:4.016924e-02):2.269749e-02):8.519378e-03):1.516366e-01):8.486167e-02,((34:2.709546e-01,29:1.864595e-01):4.043144e-02,(30:2.301199e-01,33:3.562327e-01):2.441108e-01):1.032902e-01):1.026010e-02,23:9.772849e-02):4.047051e-01):6.275682e-01,1:1.069116e+00);
   tree gen.1574000 = [&U] ((((((18:1.112579e-01,17:9.026767e-02):4.527588e-01,16:4.673108e-01):4.094404e+00,(14:1.208312e+00,13:6.186321e-01):4.791023e-01):1.792607e-01,((12:5.489656e-01,((8:3.261608e-01,(((7:1.085747e-01,2:7.677014e-02):2.863392e-01,5:2.759487e-01):9.243082e-02,4:3.769169e-01):6.787501e-02):1.668739e-01,11:5.554860e-01):1.037020e-01):2.802314e-01,((9:4.996407e-01,((15:8.147520e-02,3:1.166911e-01):3.208005e-01,(27:1.883790e+00,6:1.143486e-01):2.190331e-01):1.932470e-01):2.870792e-01,10:5.249914e-01):1.371090e-01):3.748573e-01):4.011327e-01,(19:8.663638e-01,(21:8.580438e-02,22:1.235958e-01):5.591066e-01):6.395530e-01):1.714386e-01,((20:3.390617e-01,35:1.728963e-02):1.004218e+00,(((((24:2.504721e-01,(28:2.946191e-01,(31:7.101723e-01,32:6.091641e-01):2.260312e-01):1.060575e-01):7.051275e-03,(26:9.185419e-03,25:5.914415e-02):3.055223e-01):2.697561e-02,((34:2.050316e-01,30:2.165230e-01):7.808531e-03,29:1.769846e-01):1.736053e-01):3.180796e-02,23:1.054612e-01):2.612832e-01,33:6.045698e-01):3.868190e-01):5.208312e-01,1:8.668815e-01);
   tree gen.1574500 = [&U] ((((((26:3.348213e-02,25:3.570253e-02):1.933154e-01,(((32:5.925066e-01,31:6.183501e-01):2.983933e-01,28:4.476270e-01):2.530157e-02,24:2.527950e-01):4.148359e-02):2.190784e-02,(29:1.845202e-01,(30:1.039972e-01,(34:1.032097e-01,33:2.377047e-01):1.064893e-01):1.074633e-01):8.978072e-02):2.417462e-01,(23:3.174405e-05,20:9.640102e-01):1.240927e-01):1.794739e-01,35:1.000229e+00):6.008310e-01,((((13:7.153016e-01,14:1.046111e+00):5.720673e-01,(((18:1.359147e-01,17:8.187436e-02):3.216150e-01,16:5.429523e-01):2.830716e+00,27:1.167572e+00):5.985262e-01):3.110918e-01,((10:4.973297e-01,(((15:7.030145e-02,3:9.087354e-02):2.605569e-01,6:3.753293e-01):1.228418e-01,9:5.068373e-01):2.835789e-01):1.716007e-01,(((((7:1.166932e-01,2:1.066673e-01):2.631505e-01,4:3.252957e-01):5.203869e-02,5:3.600440e-01):5.553542e-02,8:3.687304e-01):1.411187e-01,(12:5.914707e-01,11:4.071996e-01):1.129617e-01):2.651869e-01):3.210298e-01):4.245293e-01,(19:1.141808e+00,(22:8.923262e-02,21:1.818873e-02):6.306220e-01):4.760457e-01):2.562237e-01,1:8.005421e-01);
   tree gen.1575000 = [&U] (((((23:7.857592e-02,(33:6.993669e-01,34:3.095951e-01):1.009343e-01):5.090930e-02,20:1.414595e+00):7.504664e-02,(((26:1.069087e-02,25:5.955967e-02):2.285565e-01,(29:1.672524e-01,(28:1.110453e-02,30:1.481658e-01):1.273242e-01):1.975081e-01):1.496696e-01,((32:4.679389e-01,31:7.639875e-01):5.962968e-02,24:1.317918e-01):2.692128e-01):1.000969e-01):4.928912e-01,35:6.735798e-01):3.707021e-01,((((((8:4.003950e-01,((5:3.539748e-01,(2:9.942019e-02,7:1.024571e-01):2.843150e-01):7.239527e-02,4:4.147718e-01):5.651896e-02):1.559848e-01,11:5.895912e-01):7.518466e-02,12:5.758485e-01):2.904652e-01,(10:6.875930e-01,(9:5.324550e-01,(6:4.522807e-01,(3:1.167067e-01,15:7.116811e-02):2.529433e-01):1.582336e-01):2.711034e-01):8.206256e-02):4.859239e-01,(27:1.191749e+00,(((18:1.299136e-01,17:8.909226e-02):2.683261e-01,16:6.781293e-01):4.370612e+00,(14:1.340496e+00,13:6.973135e-01):4.282616e-01):1.074992e-01):1.186841e-01):4.442859e-01,(19:1.173426e+00,(21:1.093039e-01,22:5.333814e-02):6.637297e-01):7.831262e-01):2.487390e-01,1:9.507037e-01);
   tree gen.1575500 = [&U] (((((((26:2.321080e-02,(25:5.772639e-03,24:7.084160e-02):1.986521e-02):1.348484e-01,28:5.128473e-01):6.206139e-03,(32:5.075933e-01,31:6.672235e-01):2.197563e-01):2.596953e-01,((30:2.524742e-01,(34:6.201089e-02,33:2.427199e-01):9.191817e-02):2.421893e-02,29:3.073767e-01):1.708094e-01):8.649022e-02,(23:2.742061e-03,20:1.068774e+00):1.734108e-01):4.076937e-01,35:6.370735e-01):6.409977e-01,((((13:7.631209e-01,14:1.031598e+00):3.068644e-01,(((18:1.496418e-01,17:1.020229e-01):4.167999e-01,16:5.792497e-01):3.019955e+00,27:1.856663e+00):7.961715e-01):3.318889e-01,((10:6.293911e-01,(((15:7.403587e-02,3:9.694862e-02):2.579936e-01,6:3.877532e-01):2.078787e-01,9:5.407204e-01):3.126432e-01):1.439468e-01,((11:5.005538e-01,((((7:1.061530e-01,2:1.053919e-01):3.016654e-01,4:3.775829e-01):4.431839e-02,5:3.841136e-01):7.377117e-02,8:3.933807e-01):1.827247e-01):8.265591e-02,12:6.527038e-01):2.199918e-01):2.992646e-01):4.529100e-01,(19:1.016606e+00,(22:9.543487e-02,21:7.154753e-02):9.379289e-01):5.022124e-01):2.307224e-01,1:9.972528e-01);
   tree gen.1576000 = [&U] ((35:6.633783e-01,(((((24:1.707016e-02,32:3.347700e-01):1.566893e-01,31:1.133613e+00):1.859738e-01,28:3.831810e-01):1.269889e-01,(30:1.895960e-01,29:1.541382e-01):1.382241e-01):4.292027e-02,(((20:1.177947e+00,23:2.636985e-02):1.166164e-01,(26:1.243030e-03,25:2.984563e-02):2.413916e-01):4.886449e-02,(33:4.701491e-01,34:1.742969e-01):2.604710e-01):7.079828e-02):6.493323e-01):4.644100e-01,((19:1.101456e+00,(22:5.926927e-02,21:8.300485e-02):8.737418e-01):5.021350e-01,(((11:4.960812e-01,((8:3.891360e-01,(((7:9.342716e-02,2:9.898058e-02):2.854994e-01,5:3.608278e-01):8.506168e-02,4:3.493721e-01):5.849646e-02):1.387814e-01,12:5.917893e-01):1.011979e-01):2.409033e-01,(10:5.414198e-01,(9:5.404118e-01,((15:7.152147e-02,3:9.368093e-02):2.826088e-01,6:3.654213e-01):1.619674e-01):2.222541e-01):1.664166e-01):3.294294e-01,(27:1.724834e+00,((14:1.123738e+00,13:7.627262e-01):3.619783e-01,((17:8.818880e-02,18:1.360519e-01):3.521899e-01,16:6.358970e-01):3.679353e+00):1.669757e-01):1.305678e-01):5.294636e-01):1.391994e-01,1:9.835434e-01);
   tree gen.1576500 = [&U] (((((13:7.115008e-01,14:1.182319e+00):3.989560e-01,(((18:1.387716e-01,17:7.315472e-02):1.162010e-01,16:7.847867e-01):3.978929e+00,27:1.250992e+00):2.691382e-01):2.220397e-01,((12:5.531361e-01,(11:4.643646e-01,(8:3.779268e-01,((5:3.397382e-01,(7:9.810973e-02,2:9.340633e-02):3.079918e-01):8.969335e-02,4:4.618127e-01):6.961724e-02):1.511033e-01):1.086656e-01):3.040603e-01,(10:6.041125e-01,(9:5.514626e-01,((3:1.113395e-01,15:7.594990e-02):2.930880e-01,6:3.962550e-01):1.870441e-01):2.365953e-01):6.386274e-02):4.566564e-01):3.392500e-01,((22:9.937142e-02,21:7.735919e-02):7.253348e-01,19:1.063735e+00):7.521151e-01):2.269869e-01,((20:4.145217e-01,35:2.464064e-01):7.200471e-01,((29:1.806727e-01,30:2.620307e-01):1.801769e-01,(((((34:2.084413e-01,33:3.960024e-01):1.870904e-01,(28:4.170924e-01,(32:7.901803e-01,31:7.457881e-01):2.233317e-01):1.957334e-01):5.921209e-03,23:1.764741e-01):3.763655e-02,24:3.040452e-01):3.440877e-02,(26:1.105954e-02,25:1.980418e-02):1.338063e-01):1.577340e-01):1.533215e-01):8.760159e-01,1:1.042029e+00);
   tree gen.1577000 = [&U] ((((21:4.298487e-02,22:9.566335e-02):7.781062e-01,19:1.217211e+00):5.879908e-01,(((10:6.561602e-01,(9:5.136740e-01,((15:7.059992e-02,3:1.081805e-01):2.397621e-01,(27:1.524985e+00,6:1.171006e-03):3.571504e-01):2.233324e-01):2.610572e-01):8.739776e-02,((12:5.881640e-01,11:4.345558e-01):1.002119e-01,((4:4.593082e-01,(5:3.971117e-01,(7:1.032691e-01,2:9.697519e-02):2.679852e-01):8.997612e-02):1.054672e-01,8:3.594053e-01):1.621262e-01):3.231284e-01):4.177982e-01,((13:7.902858e-01,14:1.121687e+00):6.360350e-01,((18:1.056949e-01,17:1.265286e-01):3.018289e-01,16:6.201208e-01):4.824879e+00):1.133901e-01):4.822535e-01):2.193941e-01,((20:1.772878e-01,35:9.458709e-02):9.197979e-01,((((32:6.161810e-01,31:8.776009e-01):1.805054e-01,(28:3.024639e-01,24:1.646903e-02):1.587742e-01):3.798559e-02,34:5.428283e-01):1.925336e-01,(((33:5.857792e-01,29:1.827864e-01):3.587893e-02,30:2.169505e-01):1.173096e-01,((25:3.159110e-02,26:1.547720e-02):2.963135e-01,23:7.736983e-02):4.311884e-02):5.632344e-02):3.122788e-01):9.237157e-01,1:9.113315e-01);
   tree gen.1577500 = [&U] ((((((18:1.430251e-01,17:6.073451e-02):4.112135e-01,16:5.479621e-01):3.358206e+00,(14:1.210592e+00,13:6.429184e-01):4.108997e-01):2.754047e-01,((11:4.669650e-01,((8:3.730537e-01,(((7:1.146673e-01,2:8.597322e-02):2.951975e-01,5:3.203084e-01):6.436539e-02,4:3.776282e-01):8.433981e-02):1.995986e-01,12:5.576806e-01):8.327003e-02):2.609881e-01,((9:5.693803e-01,((15:7.181593e-02,3:1.293148e-01):2.786427e-01,(27:1.887345e+00,6:1.331305e-01):2.610091e-01):1.974444e-01):2.582505e-01,10:6.784941e-01):1.251279e-01):4.175458e-01):4.180381e-01,(19:1.215876e+00,(21:3.569615e-02,22:7.609211e-02):7.740812e-01):5.446627e-01):1.586908e-01,((20:8.075864e-01,35:7.374845e-01):5.645214e-01,(34:2.084527e-01,(((((26:6.024442e-03,25:5.180808e-02):1.222345e-01,(28:2.491201e-01,24:1.917557e-01):7.065717e-02):8.051524e-02,(32:6.511367e-01,31:1.030109e+00):5.898064e-02):1.007300e-01,((33:1.710148e-01,30:1.317955e-01):2.285698e-01,29:1.510253e-01):1.211372e-01):1.655444e-01,23:2.002581e-01):4.284543e-02):1.006502e-01):8.814840e-01,1:7.957966e-01);
   tree gen.1578000 = [&U] ((35:6.385759e-01,(((((34:4.172399e-01,24:1.588404e-01):1.312873e-01,33:5.678281e-01):4.741736e-02,(28:4.296309e-01,(31:1.159005e+00,32:6.963877e-01):8.587566e-02):7.896103e-02):5.723293e-02,((29:1.187581e-01,30:1.806438e-01):1.711907e-01,(26:1.640015e-03,25:3.893978e-02):2.111250e-01):2.864043e-02):5.043219e-02,(20:1.167755e+00,23:1.573217e-01):3.540756e-02):3.035942e-01):6.336636e-01,((19:1.166081e+00,(22:6.268816e-02,21:8.413810e-02):4.917181e-01):5.352514e-01,(((11:4.771987e-01,((8:3.906896e-01,(((7:9.341113e-02,2:9.479922e-02):3.084685e-01,5:2.761251e-01):9.273953e-02,4:3.345775e-01):4.802793e-02):1.579268e-01,12:5.941520e-01):9.700860e-02):1.849089e-01,(10:5.435814e-01,(9:5.425694e-01,((15:6.110671e-02,3:9.563243e-02):2.635366e-01,6:3.883294e-01):1.876754e-01):2.501810e-01):1.811603e-01):3.544218e-01,((14:9.862366e-01,13:7.357871e-01):4.637459e-01,(27:1.784094e+00,((17:9.515284e-02,18:1.372083e-01):2.403958e-01,16:6.392508e-01):3.694043e+00):1.163797e-01):2.025710e-01):4.292760e-01):3.237969e-01,1:8.818476e-01);
   tree gen.1578500 = [&U] ((((((18:1.308174e-01,17:6.449725e-02):3.825551e-01,16:5.135218e-01):3.405700e+00,(14:1.190077e+00,13:6.236340e-01):4.502792e-01):1.918912e-01,(((12:5.075587e-01,11:4.720333e-01):5.288577e-02,(8:3.710413e-01,(((7:1.127242e-01,2:8.451632e-02):2.720983e-01,5:3.433710e-01):1.115466e-01,4:3.712289e-01):8.492821e-02):1.832298e-01):2.567039e-01,((9:5.597315e-01,((15:6.682750e-02,3:8.604889e-02):2.810647e-01,(27:1.855362e+00,6:2.546907e-01):1.124642e-01):1.754161e-01):2.670918e-01,10:6.669964e-01):1.230075e-01):4.104701e-01):4.980424e-01,(19:1.035346e+00,(21:8.916379e-02,22:6.663915e-02):7.609636e-01):5.485831e-01):1.129326e-01,((20:4.299020e-01,35:5.715239e-01):3.633993e-01,(((31:1.012653e+00,(24:1.816005e-01,(32:7.147000e-01,28:4.898371e-01):2.186827e-02):6.323501e-02):1.267797e-01,((26:4.812568e-03,25:4.952378e-02):2.373296e-01,((30:2.954758e-02,33:1.372726e-01):2.900426e-01,(34:1.580544e-01,29:1.554807e-01):7.100561e-02):1.171408e-01):6.187200e-04):3.874097e-02,23:1.968645e-01):1.788706e-01):8.963297e-01,1:7.823110e-01);
   tree gen.1579000 = [&U] ((((((18:1.373199e-01,17:6.770315e-02):3.735101e-01,16:5.744092e-01):3.510359e+00,(14:1.249231e+00,13:6.546324e-01):4.726608e-01):2.014293e-01,(((12:6.034413e-01,11:4.737485e-01):6.970453e-02,(8:3.908366e-01,(((7:8.938028e-02,2:8.871729e-02):2.856232e-01,5:3.584336e-01):6.939578e-02,4:3.896812e-01):9.150330e-02):1.890736e-01):3.239159e-01,((9:5.875536e-01,((15:7.014923e-02,3:9.032604e-02):2.950353e-01,(27:1.947585e+00,6:3.250184e-01):8.793486e-02):1.841354e-01):2.803679e-01,10:7.001501e-01):1.291217e-01):4.308729e-01):5.227981e-01,(19:1.086808e+00,(21:9.359577e-02,22:6.995152e-02):7.987881e-01):5.758510e-01):1.185461e-01,((20:2.793183e-01,35:1.346257e-01):9.602720e-01,(((((28:4.027112e-01,(32:7.334768e-01,31:1.080570e+00):4.299296e-02):3.533855e-02,24:1.831210e-01):9.692079e-02,23:1.460574e-01):9.316101e-03,(26:1.332957e-03,25:5.448594e-02):2.299313e-01):7.388575e-02,((30:4.152850e-02,33:1.440959e-01):3.250765e-01,(34:2.535154e-01,29:4.105787e-02):1.394043e-01):1.329218e-01):1.123444e-01):9.408827e-01,1:8.211966e-01);
   tree gen.1579500 = [&U] (((((11:4.989190e-01,(12:5.999615e-01,(8:4.078235e-01,(((7:7.238566e-02,2:9.499483e-02):3.584756e-01,5:3.545309e-01):7.739161e-02,4:3.784256e-01):6.806491e-02):1.856686e-01):4.488202e-02):2.763591e-01,(10:4.965961e-01,(((3:9.506779e-02,15:8.019501e-02):2.771401e-01,6:3.277267e-01):1.905369e-01,9:4.293142e-01):3.011680e-01):1.263998e-01):4.036506e-01,((13:6.345870e-01,14:1.108101e+00):3.822353e-01,(27:1.420104e+00,(16:8.168885e-01,(17:4.708739e-02,18:1.599247e-01):1.059246e-01):3.397225e+00):8.215415e-02):2.662415e-01):4.874340e-01,(19:9.708948e-01,(22:7.087803e-02,21:6.090769e-02):8.379097e-01):6.225818e-01):2.190551e-01,((23:1.102508e-01,((((33:2.226122e-01,30:3.012253e-02):2.126464e-01,29:1.953789e-01):1.051520e-01,(25:3.446480e-02,26:5.993593e-03):2.727393e-01):1.067677e-01,(((24:2.636914e-01,28:4.198391e-01):1.655355e-02,(32:3.920595e-01,31:6.843562e-01):1.854551e-01):1.104408e-01,34:3.895454e-01):1.898872e-02):1.249041e-01):2.222280e-01,(35:2.240409e-01,20:7.897693e-01):4.472586e-01):6.782114e-01,1:1.058894e+00);
   tree gen.1580000 = [&U] (((35:4.864244e-01,20:6.648228e-01):5.032390e-01,((((24:2.014687e-01,((28:4.588945e-01,(32:7.332762e-01,31:6.766462e-01):3.041967e-01):6.790728e-03,(23:1.820086e-01,34:4.053404e-01):1.106539e-01):4.418861e-02):9.837098e-02,(25:3.046542e-02,26:1.621421e-02):1.484896e-01):4.278363e-02,33:7.377935e-01):9.413134e-02,(30:2.406332e-01,29:1.743412e-01):2.274596e-01):2.231157e-01):8.571498e-01,((((13:7.962506e-01,14:1.217645e+00):4.604072e-01,(((18:1.514672e-01,17:8.324326e-02):3.862869e-01,16:5.542098e-01):3.963510e+00,27:1.732577e+00):9.754896e-02):2.488902e-01,((10:5.147227e-01,(((15:5.475001e-02,3:1.235437e-01):2.763282e-01,6:3.914373e-01):1.620704e-01,9:5.808461e-01):2.539208e-01):1.723503e-01,((12:6.215245e-01,11:4.661272e-01):1.030581e-01,((4:3.615532e-01,((7:1.048208e-01,2:9.608102e-02):2.761817e-01,5:3.734961e-01):6.422508e-02):9.023308e-02,8:3.529503e-01):1.498100e-01):2.745595e-01):4.297696e-01):4.554884e-01,(19:1.342735e+00,(22:1.014280e-01,21:5.358930e-02):8.071916e-01):4.327535e-01):1.817013e-01,1:9.563862e-01);
   tree gen.1580500 = [&U] ((((((13:7.514698e-01,14:1.248205e+00):4.488628e-01,((18:1.388821e-01,17:9.774147e-02):2.043569e-01,16:7.419454e-01):3.867913e+00):3.925171e-03,27:1.113082e+00):1.795538e-01,(((12:5.522053e-01,(8:3.667472e-01,((5:3.014122e-01,(7:8.736786e-02,2:8.880387e-02):3.257144e-01):6.934623e-02,4:3.829184e-01):9.989294e-02):1.978015e-01):3.529083e-02,11:5.032173e-01):1.864309e-01,(10:6.314687e-01,(9:4.614753e-01,((3:1.130290e-01,15:5.952533e-02):2.541661e-01,6:3.720138e-01):1.774316e-01):2.127266e-01):1.645976e-01):3.791368e-01):4.926100e-01,((22:6.081461e-02,21:1.352808e-01):6.657625e-01,19:1.344290e+00):5.464152e-01):1.957674e-01,(((23:2.147032e-01,(24:1.629887e-01,((32:6.438370e-01,31:8.117800e-01):1.896070e-01,28:3.795621e-01):1.932821e-01):1.017352e-02):2.407780e-01,((((30:9.437986e-02,33:2.689694e-01):1.156585e-01,29:3.392458e-01):1.009843e-01,34:1.965575e-01):3.275233e-02,(26:3.324377e-02,25:6.331559e-02):2.559542e-01):1.973558e-02):3.365121e-01,(20:4.843609e-01,35:7.461237e-02):1.009190e+00):7.025645e-01,1:9.704142e-01);
   tree gen.1581000 = [&U] ((((22:1.230036e-01,21:5.617768e-02):4.534331e-01,19:1.037656e+00):8.302472e-01,((((((15:4.730321e-02,3:1.087963e-01):2.825293e-01,6:3.606757e-01):2.335914e-01,9:4.760769e-01):2.555554e-01,10:5.436107e-01):6.655238e-02,(12:5.524064e-01,(11:4.975329e-01,(8:3.626445e-01,(4:3.664546e-01,((7:1.149815e-01,2:6.234838e-02):2.880630e-01,5:3.457713e-01):7.516082e-02):9.705682e-02):1.043276e-01):8.478388e-02):2.139874e-01):3.392319e-01,((14:1.099633e+00,13:8.221325e-01):6.094550e-01,(27:1.347527e+00,((18:1.428298e-01,17:5.130453e-02):2.412840e-01,16:6.698711e-01):3.708137e+00):1.199942e-01):1.743899e-01):4.530144e-01):1.721062e-01,(35:6.693503e-01,(((33:3.799903e-01,34:6.747707e-02):1.522112e-01,(23:1.277161e-01,((((32:3.403603e-01,24:3.473955e-02):2.674598e-01,31:8.053541e-01):1.071776e-01,((29:3.061903e-01,30:1.686260e-01):1.289977e-01,28:3.535624e-01):5.814612e-03):2.165880e-03,(26:4.338016e-02,25:4.711626e-02):1.606601e-01):7.146475e-02):7.194786e-02):1.056138e-01,20:1.161935e+00):5.480497e-01):3.531616e-01,1:9.399926e-01);
   tree gen.1581500 = [&U] (((((27:2.210109e+00,((18:1.165029e-01,17:8.026190e-02):1.988396e-01,16:7.219140e-01):3.732356e+00):4.396451e-03,(13:8.496349e-01,14:1.079490e+00):4.826869e-01):3.053835e-01,((12:5.559905e-01,((8:3.715323e-01,(((7:9.472174e-02,2:8.012392e-02):3.172209e-01,5:2.932745e-01):6.453428e-02,4:3.725802e-01):7.819064e-02):1.933046e-01,11:4.896312e-01):1.206869e-01):2.020409e-01,(10:5.348130e-01,(9:4.490162e-01,((3:1.224092e-01,15:5.766248e-02):3.027941e-01,6:3.619700e-01):2.297623e-01):3.523886e-01):1.555976e-01):3.801563e-01):5.200570e-01,((22:7.973603e-02,21:6.808732e-02):6.477880e-01,19:1.120620e+00):5.725617e-01):1.683373e-01,(((26:4.424219e-02,25:4.442976e-02):1.657057e-01,((29:3.133033e-01,(30:1.800634e-01,33:2.791625e-01):4.760918e-02):1.228029e-01,((((32:6.264544e-01,31:7.898632e-01):1.485351e-01,28:2.306794e-01):1.988629e-01,(24:1.772835e-01,23:1.250500e-01):8.966302e-02):4.749097e-02,34:1.964507e-01):6.668366e-02):2.615927e-02):1.063546e-01,(20:1.109990e+00,35:4.337104e-01):3.288943e-04):9.818282e-01,1:9.442145e-01);
   tree gen.1582000 = [&U] (((20:1.385655e+00,((30:2.641048e-01,29:2.006432e-01):1.291958e-01,((24:2.523343e-01,((28:3.238283e-01,(32:6.113833e-01,31:7.337095e-01):1.086817e-01):1.433024e-01,(23:2.426306e-01,34:3.948690e-01):5.576588e-03):2.329642e-01):7.053863e-02,((25:6.731725e-02,26:2.651337e-02):1.628088e-01,33:4.169874e-01):9.342243e-02):7.227578e-04):1.875302e-01):3.036071e-01,35:9.240795e-01):6.657548e-01,((((((18:1.467830e-01,17:8.263167e-02):2.741858e-01,16:5.832589e-01):3.228032e+00,27:1.646781e+00):2.366834e-01,(13:7.568207e-01,14:9.749549e-01):5.053938e-01):3.051910e-01,((10:5.168519e-01,(((15:1.013144e-01,3:9.594529e-02):2.639864e-01,6:4.096498e-01):1.795373e-01,9:5.520830e-01):2.635748e-01):1.459705e-01,((12:5.907469e-01,11:4.581307e-01):9.147432e-02,(((5:3.550008e-01,(7:1.102354e-01,2:8.851055e-02):3.100107e-01):5.970351e-02,4:3.604077e-01):4.712898e-02,8:3.424788e-01):2.008644e-01):2.611165e-01):2.657712e-01):5.153661e-01,(19:1.276243e+00,(22:8.247344e-02,21:6.252989e-02):6.792194e-01):5.936826e-01):1.286449e-01,1:9.031388e-01);
   tree gen.1582500 = [&U] ((((((18:1.177567e-01,17:8.958924e-02):3.063006e-01,16:6.499903e-01):3.964871e+00,(14:1.003780e+00,13:8.617251e-01):4.167052e-01):2.084687e-01,(((((8:3.994765e-01,5:3.561964e-01):5.618927e-02,4:3.907261e-01):6.407742e-02,(7:9.011148e-02,2:9.549847e-02):2.661573e-01):1.338965e-01,(11:5.123581e-01,12:5.922517e-01):1.072614e-01):2.839791e-01,((((6:3.153365e-01,(15:9.236971e-02,3:9.498494e-02):2.852261e-01):2.069262e-01,9:5.044561e-01):2.098029e-01,27:1.770370e+00):4.425079e-02,10:5.970808e-01):1.171289e-01):2.957165e-01):4.544101e-01,(19:1.050609e+00,(21:8.477456e-03,22:1.903043e-01):6.063762e-01):6.753668e-01):1.949241e-01,(35:9.702752e-01,(20:8.787154e-01,((((23:1.162843e-01,30:1.252656e-01):3.443318e-02,(29:8.156197e-03,34:2.800169e-01):2.255148e-01):1.636047e-01,((26:9.827560e-03,25:1.896122e-02):3.273166e-01,(28:3.148587e-01,((31:9.280685e-01,32:5.369471e-01):2.004444e-01,24:3.415439e-01):2.704222e-03):2.594410e-02):8.675444e-02):5.220275e-02,33:7.306753e-01):2.502020e-01):1.988133e-01):7.538496e-01,1:8.956785e-01);
   tree gen.1583000 = [&U] (((((((18:1.163881e-01,17:8.018282e-02):1.905730e-01,16:7.481957e-01):3.728678e+00,27:1.083040e+00):9.855143e-02,(13:8.197181e-01,14:1.174501e+00):3.745019e-01):2.129068e-01,((12:5.485830e-01,((8:3.684312e-01,(((7:9.924063e-02,2:8.004497e-02):2.396424e-01,4:3.722131e-01):4.450597e-02,5:3.711404e-01):8.515720e-02):1.387059e-01,11:5.036772e-01):6.242022e-02):2.351784e-01,(10:5.342860e-01,(9:5.076575e-01,((3:1.222885e-01,15:8.611266e-02):3.218631e-01,6:3.616134e-01):2.295359e-01):1.835739e-01):1.164615e-01):2.931724e-01):5.375284e-01,((22:6.726917e-02,21:6.672990e-02):7.041875e-01,19:1.158168e+00):5.719975e-01):1.681714e-01,(((34:1.273886e-01,((((32:6.588110e-01,31:7.890849e-01):1.750119e-01,28:4.130245e-01):1.501076e-01,(24:1.087716e-01,23:1.313748e-01):5.898071e-02):1.992046e-01,(26:3.353287e-02,25:5.461362e-02):2.048779e-01):2.326271e-02):2.567905e-02,((33:3.598560e-01,29:6.929085e-02):1.322549e-01,30:2.422761e-01):1.457770e-01):1.503592e-01,(20:3.745703e-01,35:6.383673e-01):8.858122e-01):8.614743e-01,1:8.814024e-01);
   tree gen.1583500 = [&U] ((((((18:1.161966e-01,17:8.005089e-02):1.932549e-01,16:7.469646e-01):4.073445e+00,(13:6.992535e-01,14:1.172569e+00):5.134714e-01):9.964338e-02,(27:1.081258e+00,(((8:3.531959e-01,(4:3.716006e-01,((7:9.751640e-02,2:7.991326e-02):2.353705e-01,5:3.705297e-01):4.624328e-02):8.501708e-02):1.506924e-01,(11:4.898932e-01,12:5.580592e-01):8.796120e-02):2.551701e-01,(10:5.444618e-01,(9:5.068221e-01,((3:1.220873e-01,15:8.172081e-02):3.213335e-01,6:3.610183e-01):2.291582e-01):1.832719e-01):1.162698e-01):2.883838e-01):2.217939e-01):5.366439e-01,((22:6.715848e-02,21:6.662010e-02):7.030288e-01,19:1.156262e+00):5.710563e-01):1.678947e-01,(((((((28:4.123449e-01,31:7.877865e-01):3.910815e-02,32:6.577269e-01):1.392110e-01,(24:8.892869e-02,23:7.253145e-02):1.912671e-01):1.398003e-01,((33:2.993610e-01,29:1.447733e-01):7.105687e-02,30:1.650876e-01):2.047556e-01):1.491792e-02,34:1.050652e-01):2.387955e-02,(26:6.179818e-03,25:5.452375e-02):2.109354e-01):9.723692e-02,(20:6.227095e-01,35:6.446679e-01):2.587701e-01):8.600568e-01,1:8.076006e-01);
   tree gen.1584000 = [&U] ((((21:1.074092e-01,22:5.692159e-02):7.814838e-01,19:1.125799e+00):6.791914e-01,(((13:7.342716e-01,14:9.358090e-01):7.645167e-01,((10:5.029061e-01,(((27:1.501377e+00,(15:5.921109e-02,3:1.120122e-01):1.909439e-01):1.233934e-01,6:3.379117e-01):2.312380e-01,9:4.733997e-01):3.314546e-01):1.074383e-01,(12:5.905410e-01,(11:5.152681e-01,((((7:9.175456e-02,2:1.174006e-01):2.635500e-01,5:3.583753e-01):6.786633e-02,4:3.475878e-01):7.260286e-02,8:3.748793e-01):1.609431e-01):7.840911e-02):2.483650e-01):3.718130e-01):6.700227e-02,((18:1.113074e-01,17:8.724972e-02):1.991527e-01,16:6.599169e-01):4.371251e+00):5.176998e-01):1.456581e-01,((20:8.949265e-01,35:7.491490e-01):3.797204e-01,(33:4.944415e-01,((((24:5.407982e-02,34:2.934516e-01):1.417648e-01,23:1.644925e-01):5.620423e-02,(28:3.210338e-01,(32:5.133964e-01,31:7.223016e-01):1.511722e-01):2.300341e-01):2.348880e-01,((29:2.117716e-01,30:1.868911e-01):1.009552e-01,(25:5.282008e-02,26:3.625315e-03):2.847719e-01):4.766720e-02):2.681549e-01):2.476789e-01):5.766274e-01,1:8.583059e-01);
   tree gen.1584500 = [&U] (((20:1.472314e+00,((23:8.479633e-03,(30:1.860878e-01,29:2.662634e-01):1.104319e-01):1.377749e-01,(((24:1.325428e-01,((26:3.792952e-02,25:4.183505e-02):4.472204e-02,((34:3.505585e-01,31:2.960259e-01):3.700463e-01,32:7.652999e-01):8.588201e-02):8.071174e-02):8.759244e-02,28:4.108282e-01):1.924511e-01,33:4.353910e-01):5.933079e-03):1.138818e-01):5.893678e-01,35:7.242064e-01):4.127836e-01,((((((18:1.350659e-01,17:7.979352e-02):3.445960e-01,16:6.108105e-01):3.675398e+00,27:1.256337e+00):2.818576e-01,(13:8.109198e-01,14:1.228293e+00):5.094435e-01):1.677797e-01,((10:6.220133e-01,(((15:9.384353e-02,3:9.720288e-02):2.586644e-01,6:4.432526e-01):2.114650e-01,9:5.973694e-01):2.851954e-01):1.252754e-01,(((5:3.853777e-01,((7:8.697671e-02,2:9.577092e-02):3.173216e-01,4:3.755604e-01):2.630805e-02):7.121116e-02,8:3.859003e-01):1.653495e-01,(11:5.435104e-01,12:6.307186e-01):4.861175e-02):3.073740e-01):3.257740e-01):5.557512e-01,(19:9.042952e-01,(22:8.772656e-02,21:6.571047e-02):7.031886e-01):7.525742e-01):1.625198e-01,1:1.028666e+00);
   tree gen.1585000 = [&U] (((((30:2.686592e-01,((33:1.227736e-01,34:2.555392e-01):1.664661e-01,29:1.978668e-01):5.622954e-02):1.134434e-01,23:1.458625e-01):1.337750e-01,(((31:6.955789e-01,32:5.589123e-01):2.185421e-01,(28:2.130726e-01,24:1.519304e-01):4.980714e-02):2.773653e-01,(26:5.822669e-03,25:1.944897e-02):2.304079e-01):9.576153e-03):3.224261e-01,(35:3.334503e-01,20:1.119736e+00):2.449420e-01):8.465255e-01,((19:1.163426e+00,(22:7.477073e-02,21:9.532396e-02):6.196290e-01):7.071770e-01,(((14:9.913841e-01,13:7.507874e-01):7.285923e-01,(27:1.148737e+00,((17:1.014746e-01,18:1.836690e-01):3.357360e-01,16:7.171765e-01):3.535915e+00):4.078463e-01):2.157207e-01,((12:5.836397e-01,(11:4.906276e-01,(8:3.927230e-01,(4:4.086658e-01,((7:1.036334e-01,2:1.022961e-01):3.139111e-01,5:3.638220e-01):5.831996e-02):7.199012e-02):1.656655e-01):1.185517e-01):2.735430e-01,(10:6.037385e-01,(9:6.112905e-01,((15:7.103526e-02,3:1.222430e-01):2.618328e-01,6:3.803663e-01):2.088114e-01):3.232692e-01):1.287870e-01):4.991270e-01):5.163054e-01):1.984721e-01,1:8.291284e-01);
   tree gen.1585500 = [&U] (((35:3.176362e-01,20:1.109656e-01):1.030605e+00,((((31:8.782378e-01,32:5.324054e-01):1.043265e-01,(28:2.029675e-01,24:5.432024e-02):1.507491e-01):2.271417e-01,23:1.642568e-01):4.438215e-02,((26:2.406333e-03,25:8.515002e-02):1.676571e-01,((29:7.887901e-02,(33:2.438538e-01,34:1.327314e-01):1.942487e-01):5.879573e-02,30:2.559178e-01):9.427048e-02):3.403646e-02):3.606236e-01):6.235801e-01,((19:1.108250e+00,(22:1.308988e-01,21:9.080315e-02):5.902426e-01):5.740116e-01,((((17:6.243258e-02,18:1.749583e-01):1.565662e-01,16:6.831638e-01):3.540384e+00,(27:1.492633e+00,(14:1.196610e+00,13:7.151807e-01):3.952902e-01):1.547706e-02):1.870227e-01,((12:5.559602e-01,(11:5.382856e-01,(8:3.740978e-01,(4:3.892845e-01,((7:9.871847e-02,2:9.099534e-02):2.990236e-01,5:3.465674e-01):7.581703e-02):6.857593e-02):1.578087e-01):1.129293e-01):2.623562e-01,(10:5.751057e-01,(9:5.677006e-01,((15:7.520061e-02,3:1.164455e-01):3.018693e-01,6:4.073667e-01):1.989084e-01):3.221619e-01):1.096347e-01):4.584895e-01):4.057005e-01):1.890594e-01,1:9.748425e-01);
   tree gen.1586000 = [&U] (((20:1.376636e+00,((((28:3.600781e-01,(((34:4.056757e-01,31:6.796653e-01):3.026772e-01,(24:1.618974e-01,25:1.053524e-02):1.344684e-02):6.192767e-02,(32:7.516467e-01,26:1.910491e-02):1.875052e-03):8.947541e-02):5.161452e-02,(30:1.335548e-01,29:3.918638e-01):2.682425e-01):5.385742e-02,33:4.881541e-01):1.149023e-02,23:2.145692e-01):1.950284e-01):5.103004e-01,35:6.011322e-01):2.588276e-01,((((((18:1.548381e-01,17:5.007934e-02):3.215809e-01,16:6.220299e-01):3.125918e+00,27:9.801658e-01):1.967671e-01,(13:7.473994e-01,14:1.120606e+00):5.197954e-01):2.617221e-01,((10:5.403805e-01,(((15:7.529754e-02,3:9.898831e-02):2.734182e-01,6:3.473941e-01):1.799120e-01,9:6.134749e-01):2.907960e-01):1.425532e-01,((11:5.224344e-01,12:5.675284e-01):6.773342e-02,((((7:8.839748e-02,2:7.657295e-02):2.793217e-01,5:3.419446e-01):4.642653e-02,4:3.928066e-01):8.087991e-02,8:4.327512e-01):1.488632e-01):2.755925e-01):3.704915e-01):3.733194e-01,(19:9.209054e-01,(22:1.113161e-01,21:8.044477e-02):6.327779e-01):5.775770e-01):1.958616e-01,1:9.642740e-01);
   tree gen.1586500 = [&U] (((35:1.146689e-01,20:3.284146e-01):7.232349e-01,(((31:7.297938e-01,32:5.582223e-01):2.364915e-01,(28:2.479683e-01,24:1.695126e-01):8.001796e-02):2.469318e-01,((((34:3.015947e-02,33:1.601916e-01):8.660283e-02,30:2.538082e-01):5.060529e-02,29:1.966931e-01):1.192684e-01,((26:6.465555e-04,25:6.445204e-02):1.427517e-01,23:1.534313e-02):1.362852e-01):3.952069e-02):3.634065e-01):7.623633e-01,((19:1.097352e+00,(22:1.215313e-01,21:8.632161e-02):8.061938e-01):5.683673e-01,((((17:5.960874e-02,18:1.646075e-01):2.152788e-01,16:6.764462e-01):4.424011e+00,(27:1.180872e+00,(14:1.184843e+00,13:8.678191e-01):1.532095e-01):1.469966e-01):2.474206e-01,(((8:3.704192e-01,(4:4.332630e-01,((7:1.255072e-01,2:7.707346e-02):2.901777e-01,5:3.431596e-01):9.595161e-02):4.762595e-02):1.562569e-01,(12:5.526421e-01,11:5.329926e-01):8.292190e-02):3.239801e-01,(10:5.836453e-01,(9:5.621183e-01,((15:7.446115e-02,3:1.120143e-01):2.496773e-01,6:3.770246e-01):1.751091e-01):2.841389e-01):1.226812e-01):3.646565e-01):3.740487e-01):2.726511e-01,1:9.652568e-01);
   tree gen.1587000 = [&U] ((((((18:1.213589e-01,17:8.095217e-02):3.629577e-01,16:5.702452e-01):4.025028e+00,(14:1.164952e+00,13:7.981333e-01):5.048830e-01):2.681171e-01,(((12:6.724085e-01,(8:4.183652e-01,(((7:1.170818e-01,2:8.988300e-02):2.884563e-01,4:3.567876e-01):8.629068e-02,5:3.000957e-01):6.004049e-02):2.233034e-01):8.375837e-02,11:5.238244e-01):2.430511e-01,((9:5.228933e-01,(27:1.410086e+00,(6:3.510992e-01,(15:6.628664e-02,3:1.249625e-01):2.847498e-01):1.858086e-01):6.666303e-02):2.984241e-01,10:5.352342e-01):1.616253e-01):4.505969e-01):4.040730e-01,(19:1.159811e+00,(21:1.466711e-01,22:9.122235e-02):7.306276e-01):6.942623e-01):2.884894e-01,(((23:1.869466e-01,((28:4.460146e-01,(32:7.677927e-01,31:8.004994e-01):6.895729e-02):8.535588e-02,24:4.252442e-01):3.724196e-02):8.897913e-02,(33:3.657037e-01,((34:5.838187e-02,(25:2.103110e-02,26:1.581730e-02):1.771188e-01):8.534094e-02,(30:2.189342e-01,29:3.376497e-01):1.633445e-01):2.424219e-02):1.379221e-01):1.626101e-01,(35:4.671265e-01,20:4.884485e-01):7.226612e-01):8.412528e-01,1:9.047138e-01);
   tree gen.1587500 = [&U] (((35:2.260837e-01,20:1.072420e+00):2.888658e-01,(((((34:1.787207e-01,30:8.113953e-02):2.473746e-02,33:1.926628e-01):1.292927e-01,29:2.040570e-01):1.514384e-01,((31:5.847433e-01,32:4.959426e-01):3.295837e-01,(28:1.961480e-01,24:2.036529e-01):8.590006e-02):1.293673e-01):1.673315e-02,((26:2.344265e-03,25:3.810884e-02):2.071226e-01,23:4.915975e-02):2.609197e-01):5.108577e-01):8.727814e-01,((19:1.049355e+00,(22:1.162157e-01,21:3.236344e-02):6.909060e-01):8.018698e-01,((((14:1.136116e+00,13:6.466185e-01):3.146040e-01,27:1.448998e+00):1.435694e-01,((17:9.183810e-02,18:1.155248e-01):1.972123e-01,16:7.392296e-01):3.731781e+00):1.706369e-01,(((11:5.096801e-01,12:6.170408e-01):4.372006e-02,(8:3.500658e-01,(4:4.143126e-01,((7:1.160917e-01,2:7.372826e-02):2.873631e-01,5:3.776536e-01):3.542715e-02):9.412892e-02):1.869233e-01):2.687518e-01,(10:5.581173e-01,(9:5.375319e-01,((15:7.120430e-02,3:1.071150e-01):3.222586e-01,6:3.605340e-01):1.915370e-01):2.085739e-01):1.558414e-01):3.471415e-01):3.576883e-01):2.467438e-01,1:9.427142e-01);
   tree gen.1588000 = [&U] ((35:1.004523e+00,(20:1.085993e+00,((34:1.911328e-01,33:3.936603e-01):2.919656e-01,(((23:1.717325e-01,(30:2.788246e-01,29:2.606256e-01):2.514981e-02):3.267150e-02,(24:1.464576e-01,(32:6.530283e-01,(31:8.054634e-01,28:5.098781e-01):4.662877e-02):2.685309e-02):9.948959e-02):3.914570e-03,(25:2.431891e-02,26:6.227627e-03):4.359386e-01):9.647922e-02):1.966034e-01):3.566495e-01):5.616361e-01,(((((18:1.377944e-01,17:7.450954e-02):3.002825e-01,16:6.502724e-01):4.064127e+00,(14:1.134340e+00,13:8.351995e-01):3.331834e-01):3.070226e-01,(((8:3.486812e-01,(4:3.385571e-01,((2:1.016250e-01,7:6.866825e-02):3.132860e-01,5:2.815706e-01):4.848727e-02):4.890154e-02):1.681873e-01,(12:6.047567e-01,11:4.383239e-01):1.123782e-01):2.785112e-01,((((3:1.114404e-01,15:6.879018e-02):2.508289e-01,(6:3.407526e-02,27:9.166819e-01):3.202675e-01):2.156713e-01,9:5.363895e-01):2.569606e-01,10:6.240497e-01):1.078846e-01):4.008813e-01):5.746133e-01,(19:1.071102e+00,(21:6.264301e-02,22:8.151805e-02):7.561590e-01):5.729207e-01):1.986413e-01,1:7.720254e-01);
   tree gen.1588500 = [&U] (((35:1.338088e+00,20:9.300939e-01):2.829522e-01,((((31:7.321160e-01,32:4.358303e-01):2.370120e-01,(28:2.048987e-01,24:9.885694e-02):1.421616e-01):8.969736e-02,((26:1.302363e-02,(34:2.893653e-01,25:6.543100e-02):1.313092e-02):4.938663e-02,23:1.387493e-01):1.472561e-01):8.355315e-02,(30:1.653191e-01,(33:1.562294e-01,29:1.288903e-01):1.404754e-01):1.353800e-01):3.619351e-01):8.219917e-01,((19:1.165840e+00,(22:1.269501e-01,21:5.906193e-02):8.705350e-01):5.719760e-01,(((((17:9.176571e-02,18:1.163020e-01):2.413908e-01,16:7.240960e-01):4.057175e+00,(14:1.269066e+00,13:6.480139e-01):5.207306e-01):5.654044e-02,27:1.575019e+00):1.795120e-01,((((8:3.697468e-01,(4:4.058307e-01,((7:1.137151e-01,2:7.400326e-02):2.814802e-01,5:4.179242e-01):4.946441e-02):6.624389e-02):1.876168e-01,12:6.268192e-01):8.460872e-02,11:4.992459e-01):2.838562e-01,(10:5.466915e-01,(9:5.265275e-01,((15:7.969822e-02,3:1.098167e-01):2.665102e-01,6:3.569795e-01):1.701877e-01):2.126901e-01):1.147737e-01):4.084062e-01):5.496076e-01):2.155834e-01,1:8.904751e-01);
   tree gen.1589000 = [&U] ((((22:1.337221e-01,21:3.707114e-02):7.104122e-01,19:9.501370e-01):5.919539e-01,((((((15:8.085931e-02,3:1.139017e-01):3.151717e-01,6:3.964462e-01):1.630730e-01,9:5.825701e-01):2.748590e-01,10:5.936999e-01):1.387660e-01,(((8:4.422257e-01,(4:3.999418e-01,(5:3.797540e-01,(7:1.213916e-01,2:9.834070e-02):3.004008e-01):7.869668e-02):5.716065e-02):1.964434e-01,11:5.168288e-01):1.085630e-01,12:5.314285e-01):2.605160e-01):3.975904e-01,((14:1.084215e+00,13:8.334919e-01):5.252708e-01,(((18:1.576218e-01,17:6.479803e-02):2.240627e-01,16:7.818955e-01):3.969812e+00,27:1.989921e+00):2.714371e-02):1.465297e-01):4.559169e-01):1.538313e-01,((23:1.754096e-01,(33:4.372290e-01,((30:2.231594e-01,(29:2.078102e-01,34:9.374213e-02):7.578211e-02):2.146508e-01,(((25:5.260588e-02,26:3.852797e-02):1.231923e-01,28:4.495382e-01):3.938855e-03,((32:7.887297e-01,31:6.632294e-01):1.867772e-01,24:1.901722e-01):6.858765e-03):1.738392e-01):1.472696e-02):4.300648e-02):4.803877e-01,(35:1.724519e-01,20:9.919186e-01):3.079910e-01):7.390788e-01,1:9.022277e-01);
   tree gen.1589500 = [&U] ((((21:9.394434e-02,22:6.874260e-02):7.958779e-01,19:1.277995e+00):6.856525e-01,(((18:1.633097e-01,17:6.164026e-02):1.876008e-01,16:7.285697e-01):4.173436e+00,((13:7.800938e-01,14:1.200282e+00):7.564355e-01,((10:5.517784e-01,(((15:6.575689e-02,(27:3.238662e+00,3:1.064519e-02):1.212908e-01):2.366319e-01,6:3.909349e-01):1.997860e-01,9:5.654192e-01):2.622968e-01):1.343061e-01,(11:5.323180e-01,((((5:3.537029e-01,(7:9.968222e-02,2:9.892466e-02):3.041089e-01):8.493484e-02,4:3.662297e-01):8.833572e-02,8:3.536574e-01):1.852141e-01,12:6.594029e-01):5.876506e-02):2.201512e-01):3.279873e-01):2.001073e-01):3.375768e-01):1.448919e-01,((20:4.286270e-01,35:1.661326e-01):5.270422e-01,(((25:4.579125e-02,26:3.295660e-03):6.429239e-02,33:2.279042e-01):1.894119e-01,((29:2.074373e-01,30:2.438361e-01):1.036288e-01,((24:6.673724e-02,23:1.153415e-01):9.318159e-02,(((32:9.265153e-01,34:3.948646e-01):4.228176e-02,31:8.170948e-01):7.847249e-02,28:4.347587e-01):2.035287e-01):1.214021e-01):1.743616e-01):3.422947e-01):5.689786e-01,1:1.125553e+00);
   tree gen.1590000 = [&U] (((((30:2.488241e-01,(33:3.305563e-02,29:9.975316e-03):2.135794e-01):2.733483e-01,((((25:6.097055e-02,28:3.179691e-01):1.396454e-03,26:2.381789e-02):9.726196e-02,24:3.233555e-02):1.149380e-01,(31:7.567476e-01,32:4.947259e-01):2.745375e-01):8.760202e-02):4.071563e-02,34:5.125325e-01):1.052280e-01,((35:5.269913e-01,20:4.318469e-01):7.940407e-01,23:1.791127e-01):3.287237e-02):8.728625e-01,((19:1.120058e+00,(22:1.298990e-01,21:2.458623e-02):6.512433e-01):6.808890e-01,((((14:1.063071e+00,13:7.520015e-01):6.043545e-01,((17:7.385166e-02,18:1.391187e-01):2.070770e-01,16:7.062731e-01):4.461984e+00):3.519252e-02,27:5.048918e-01):2.411624e-01,(((12:6.267390e-01,(8:3.696995e-01,(4:4.057788e-01,((7:1.138872e-01,2:1.080875e-01):2.783929e-01,5:3.672703e-01):8.254030e-02):6.713322e-02):1.875928e-01):7.548932e-02,11:4.991820e-01):2.492016e-01,(10:5.466216e-01,(9:5.264601e-01,((15:7.968802e-02,3:9.971341e-02):2.833501e-01,6:3.803432e-01):2.956694e-01):2.143881e-01):1.123713e-01):4.665808e-01):4.220928e-01):2.173210e-01,1:8.535557e-01);
   tree gen.1590500 = [&U] ((20:1.486217e+00,(((35:4.482401e-01,34:8.874046e-02):1.549278e-01,33:4.732719e-01):1.716000e-01,((((25:4.278485e-02,26:2.183256e-03):1.330376e-01,(28:3.330881e-01,(31:1.066558e+00,32:9.082202e-01):4.400477e-02):7.934649e-03):1.206275e-01,(23:7.132751e-02,(30:2.228545e-01,29:2.656728e-01):8.389832e-02):1.314118e-01):3.111254e-02,24:3.937270e-01):1.119478e-01):4.042776e-01):5.160329e-01,(((((18:1.441182e-01,17:6.252926e-02):3.494268e-01,16:6.801154e-01):3.953312e+00,(14:1.173960e+00,13:8.066480e-01):5.236117e-01):3.089252e-01,(((12:6.325108e-01,(8:4.412588e-01,(4:3.540946e-01,((2:1.360456e-01,7:9.207658e-02):2.873005e-01,5:3.845322e-01):3.367165e-02):6.134494e-02):1.868118e-01):6.800636e-02,11:4.504581e-01):2.436467e-01,((((3:9.777717e-02,15:9.229055e-02):3.461765e-01,(6:2.673269e-01,27:1.958498e+00):1.064451e-01):1.634315e-01,9:5.610061e-01):2.373603e-01,10:5.752603e-01):1.733934e-01):2.341871e-01):5.256646e-01,(19:1.203595e+00,(21:2.143834e-02,22:9.762202e-02):5.455053e-01):7.042877e-01):2.283089e-01,1:9.282765e-01);
   tree gen.1591000 = [&U] ((((21:7.128510e-02,22:8.213165e-02):6.172757e-01,19:1.228679e+00):7.715935e-01,(((13:7.153437e-01,14:1.017005e+00):7.193425e-01,((10:5.770010e-01,(((15:6.321942e-02,(27:1.185595e+00,3:5.539830e-02):6.720365e-02):2.647353e-01,6:3.805309e-01):1.988279e-01,9:5.436004e-01):3.347567e-01):1.087009e-01,(((((5:3.576548e-01,(7:9.583562e-02,2:1.173266e-01):3.097939e-01):3.558971e-02,4:3.839542e-01):7.141045e-02,8:3.626715e-01):1.213489e-01,12:6.339574e-01):5.449237e-02,11:5.117766e-01):2.284068e-01):4.144410e-01):2.689774e-01,((18:1.570078e-01,17:5.926164e-02):1.803615e-01,16:7.797073e-01):4.012389e+00):2.467897e-01):2.716240e-01,((35:1.465183e+00,20:1.373607e+00):6.251066e-02,((33:7.874498e-01,(((32:8.292244e-01,31:7.847216e-01):1.139860e-01,28:3.433941e-01):2.053685e-01,(24:1.646714e-01,(34:5.458115e-01,23:1.831780e-01):1.398404e-01):1.931359e-02):2.276368e-01):1.425779e-01,((29:1.512600e-01,30:2.369471e-01):2.340454e-01,(25:3.010621e-02,26:1.456479e-02):4.900588e-01):1.432476e-01):1.891351e-01):9.131407e-01,1:8.953868e-01);
   tree gen.1591500 = [&U] ((((((18:1.814086e-01,17:6.946153e-02):3.006530e-01,16:5.465071e-01):4.335180e+00,(13:7.799439e-01,14:1.150492e+00):4.796470e-01):2.211484e-01,((10:5.579384e-01,(27:1.173054e+00,(9:5.435642e-01,((3:1.161574e-01,15:6.444167e-02):3.085996e-01,6:3.744467e-01):2.166484e-01):7.641354e-02):2.040325e-01):1.672628e-01,((12:5.474613e-01,11:4.513672e-01):6.550480e-02,(8:3.332965e-01,((7:1.010613e-01,2:6.224424e-02):3.458623e-01,(5:3.497020e-01,4:3.573779e-01):3.734679e-02):1.247344e-01):1.835800e-01):3.134431e-01):3.786540e-01):5.443834e-01,((22:1.121631e-01,21:7.907971e-02):7.670887e-01,19:1.058180e+00):4.954757e-01):2.272631e-01,(35:6.804086e-01,((29:3.187553e-01,((20:1.267278e+00,(26:2.668360e-02,25:3.413551e-02):3.548940e-01):5.430413e-03,30:1.316779e-01):4.810373e-02):1.766627e-01,(23:1.511164e-01,((24:5.627438e-02,34:3.665144e-02):2.926736e-01,(((32:6.770560e-01,31:1.053730e+00):1.394649e-01,28:2.436811e-01):9.214591e-02,33:4.916558e-01):6.626574e-02):5.655343e-02):9.512591e-02):4.788152e-01):5.290367e-01,1:9.304653e-01);
   tree gen.1592000 = [&U] (((35:1.402658e-01,20:6.907861e-01):5.918779e-01,(((30:3.278099e-01,29:1.965389e-01):1.189964e-01,(((31:7.481574e-01,32:6.609186e-01):1.053960e-01,(26:5.305694e-04,((24:1.482014e-01,28:2.465371e-01):4.299097e-02,25:3.612559e-03):2.032548e-02):4.132882e-02):2.333014e-01,23:1.514119e-01):6.762748e-02):8.377948e-02,(33:3.302062e-01,34:3.089836e-01):3.195324e-01):1.103451e-01):9.021961e-01,((19:1.165580e+00,(22:1.023670e-01,21:3.873299e-02):8.146229e-01):4.832779e-01,((((14:1.217254e+00,13:7.772734e-01):4.098379e-01,((17:6.598103e-02,18:1.631119e-01):2.558633e-01,16:7.109952e-01):4.407588e+00):1.814772e-01,(((11:5.120566e-01,12:5.934160e-01):6.880621e-02,(8:3.821237e-01,(4:4.194155e-01,((7:1.260052e-01,2:8.762124e-02):2.718507e-01,5:3.302459e-01):5.317186e-02):7.734283e-02):1.760573e-01):2.315477e-01,(10:5.494184e-01,(9:5.220152e-01,((15:9.758288e-02,3:7.180794e-02):2.918170e-01,6:4.082394e-01):1.939011e-01):2.806248e-01):1.605073e-01):4.045321e-01):2.185198e-01,27:8.098344e-01):4.666823e-01):1.691827e-01,1:1.011360e+00);
   tree gen.1592500 = [&U] (((((13:9.088225e-01,14:1.041385e+00):5.388426e-01,(27:9.061860e-01,(16:5.867349e-01,(17:9.724590e-02,18:1.386359e-01):3.970469e-01):2.965916e+00):1.051711e+00):3.192076e-01,((((8:3.573656e-01,(((7:1.110371e-01,2:9.679251e-02):2.943855e-01,5:3.306748e-01):6.454260e-02,4:3.872360e-01):8.020432e-02):1.813297e-01,12:5.678191e-01):3.661841e-02,11:6.020828e-01):2.721032e-01,(10:5.841757e-01,(((3:9.379724e-02,15:6.381603e-02):2.388385e-01,6:4.022783e-01):2.322148e-01,9:5.402742e-01):2.290426e-01):1.260173e-01):3.941787e-01):4.037811e-01,(19:1.056212e+00,(22:7.063555e-02,21:8.888804e-02):6.693747e-01):6.866083e-01):1.731744e-01,(35:9.350793e-01,((33:4.822090e-01,(29:2.181162e-01,((34:9.888443e-02,30:2.398415e-01):2.194536e-02,20:1.095195e+00):1.347828e-01):7.415173e-02):8.176630e-02,(((26:2.997160e-02,(24:5.357479e-02,25:3.343130e-02):2.145374e-02):1.863622e-02,23:7.565901e-02):1.403882e-01,((31:6.859602e-01,32:5.780718e-01):1.059530e-01,28:4.003958e-01):2.916838e-01):5.845371e-02):8.888381e-01):1.677355e-01,1:9.312104e-01);
   tree gen.1593000 = [&U] ((((21:9.175147e-02,22:1.238795e-01):5.519821e-01,19:9.258280e-01):7.009602e-01,(((13:7.331761e-01,14:1.132839e+00):6.907172e-01,((10:5.974008e-01,(((27:1.872011e+00,(15:6.086631e-02,3:1.238210e-01):1.570278e-01):1.269477e-01,6:3.950716e-01):2.146334e-01,9:4.688058e-01):2.326372e-01):1.354370e-01,((11:4.568296e-01,12:5.378611e-01):7.597975e-02,((((7:8.851899e-02,2:9.676674e-02):3.176721e-01,5:3.377847e-01):6.359118e-02,4:3.975289e-01):8.497128e-02,8:3.754937e-01):1.748126e-01):2.413202e-01):3.486424e-01):1.986355e-02,((18:1.320852e-01,17:7.964708e-02):2.246142e-01,16:6.927467e-01):3.871812e+00):5.174899e-01):9.329075e-02,(35:1.026034e+00,(((29:1.380112e-01,30:1.205356e-01):2.411087e-01,((25:4.820812e-02,26:1.519146e-02):1.117200e-01,20:1.254670e+00):1.274063e-01):9.644734e-02,(((32:7.387324e-01,31:9.836808e-01):1.943422e-01,28:3.941417e-01):1.141311e-01,(23:1.927805e-01,(24:3.889079e-01,(33:1.221317e-01,34:1.601651e-01):3.551538e-01):2.926379e-02):6.844540e-02):2.400466e-02):7.299906e-01):4.828668e-01,1:9.810635e-01);
   tree gen.1593500 = [&U] ((((23:7.555314e-02,(29:3.947867e-01,30:2.243831e-01):1.027193e-01):1.980147e-02,((25:4.180296e-02,26:3.354116e-02):3.420032e-01,(((24:3.008495e-01,(32:5.973380e-01,31:9.181987e-01):1.606428e-01):7.599368e-02,28:4.645514e-01):1.410122e-01,34:5.414449e-01):2.389266e-02):6.276912e-02):2.659720e-01,(20:1.499943e+00,(35:1.469893e-01,33:1.322732e-01):2.806422e-01):7.413977e-02):1.058297e+00,(((((18:1.469893e-01,17:9.714560e-02):2.659308e-01,16:7.094037e-01):4.417263e+00,(14:1.245684e+00,13:7.518400e-01):5.266609e-01):2.093325e-01,((11:4.435087e-01,((8:4.344513e-01,(4:3.770791e-01,((2:1.093336e-01,7:1.251013e-01):3.013241e-01,5:3.639625e-01):8.857803e-02):1.007886e-01):2.062121e-01,12:6.023853e-01):1.098052e-01):3.161215e-01,((((27:1.191641e+00,6:2.109713e-01):2.506903e-01,(3:1.073518e-01,15:7.905483e-02):2.822367e-01):2.329768e-01,9:5.304712e-01):3.381451e-01,10:5.663855e-01):1.232479e-01):4.266918e-01):5.902162e-01,(19:1.161841e+00,(21:8.697155e-02,22:8.304796e-02):8.091351e-01):6.934223e-01):1.737809e-01,1:1.076233e+00);
   tree gen.1594000 = [&U] (((35:5.042057e-02,20:1.760375e-01):9.659659e-01,(((29:2.195873e-01,(((26:5.531609e-03,25:7.441109e-02):3.719492e-01,30:1.970387e-01):1.798309e-02,28:1.176922e-01):9.110972e-03):2.641044e-01,(32:7.738129e-01,(31:9.207774e-01,24:2.982553e-01):2.202770e-02):1.443011e-01):1.988229e-01,((34:1.267715e-01,33:9.473622e-02):3.477890e-01,23:3.519770e-01):7.180006e-02):4.846208e-01):6.307174e-01,(((((10:5.366564e-01,(((15:7.748590e-02,3:1.168458e-01):3.144940e-01,6:3.880386e-01):2.117182e-01,9:5.891169e-01):2.620839e-01):1.318611e-01,(((8:4.319310e-01,(5:3.795341e-01,((7:7.809016e-02,2:8.926816e-02):3.053137e-01,4:3.951652e-01):5.677968e-02):4.083460e-02):2.346163e-01,11:5.075398e-01):8.114485e-02,12:5.740202e-01):2.120563e-01):4.398802e-01,27:2.693167e+00):1.506753e-03,((13:7.049447e-01,14:1.073677e+00):4.197110e-01,((18:1.670331e-01,17:9.694909e-02):4.658962e-01,16:5.247789e-01):4.017805e+00):3.366677e-01):4.075788e-01,(19:1.031914e+00,(22:1.077734e-01,21:8.356293e-02):8.239768e-01):7.349091e-01):3.138021e-01,1:8.974948e-01);
   tree gen.1594500 = [&U] (((35:1.978451e-02,20:7.489680e-02):8.718916e-01,((((28:9.807815e-02,(26:5.489219e-03,25:7.384087e-02):2.871066e-01):2.196877e-02,(29:1.311697e-01,30:2.356856e-01):1.009539e-01):2.348041e-01,((32:7.678830e-01,31:8.707370e-01):5.741300e-03,24:2.874896e-01):1.731103e-01):1.302646e-01,((34:1.631535e-01,33:1.539301e-01):3.612546e-01,23:1.343575e-01):1.521753e-01):2.271150e-01):8.351109e-01,(((27:2.672528e+00,((13:6.995425e-01,14:1.065450e+00):4.164947e-01,((18:1.351021e-01,17:9.620614e-02):3.270887e-01,16:5.207574e-01):3.964288e+00):3.473450e-01):1.438129e-03,((10:5.325439e-01,(((15:7.689211e-02,3:1.159504e-01):3.120840e-01,6:3.850650e-01):2.332193e-01,9:5.846023e-01):2.712816e-01):1.308506e-01,(((8:3.830541e-01,(((7:8.440741e-02,2:1.002125e-01):3.041110e-01,5:3.766256e-01):6.695665e-02,4:3.616383e-01):7.257939e-02):1.927257e-01,11:5.036504e-01):9.301991e-02,12:5.696214e-01):2.382063e-01):4.136708e-01):4.044554e-01,(19:1.024006e+00,(22:1.369301e-01,21:8.292257e-02):8.176625e-01):7.292774e-01):2.030156e-01,1:8.906171e-01);
   tree gen.1595000 = [&U] (((35:3.948267e-02,20:2.933149e-01):9.069691e-01,(23:1.397629e-01,((34:8.382689e-02,33:1.810198e-01):4.240202e-01,((((28:1.110597e-01,30:2.417177e-01):2.638115e-02,29:2.523496e-01):1.187127e-01,(26:2.370758e-02,25:3.338024e-02):3.076582e-01):2.442507e-01,(24:2.952938e-01,(31:8.453424e-01,32:7.274236e-01):1.507671e-02):1.166243e-01):6.866033e-02):9.809108e-02):2.158400e-01):8.613909e-01,(((27:2.780048e+00,((13:7.276862e-01,14:1.108314e+00):4.332509e-01,((18:1.405375e-01,17:8.503719e-02):3.050145e-01,16:5.417083e-01):4.123778e+00):2.699142e-01):5.690287e-02,((10:5.539690e-01,(((15:7.998560e-02,3:8.547019e-02):2.966577e-01,6:4.005567e-01):2.661049e-01,9:6.081218e-01):2.821956e-01):9.214575e-02,(12:5.925381e-01,(11:5.274024e-01,(8:3.984649e-01,(((7:8.780326e-02,2:1.021626e-01):3.163459e-01,5:3.947266e-01):8.976205e-02,4:3.761875e-01):7.549937e-02):2.004794e-01):9.907182e-02):2.743165e-01):4.793630e-01):3.486637e-01,(19:1.065204e+00,(22:1.173253e-01,21:5.368833e-02):5.323579e-01):7.586173e-01):2.111832e-01,1:9.264480e-01);
   tree gen.1595500 = [&U] ((23:1.084215e-01,(20:1.397005e+00,(((((34:1.502865e-01,33:1.721872e-01):2.848279e-01,35:9.864289e-01):2.649715e-02,((31:9.587741e-01,(32:4.934860e-01,24:1.045023e-01):3.598347e-02):1.562387e-01,28:4.148592e-01):1.609160e-01):1.076357e-01,(25:5.016422e-02,26:6.196353e-03):3.095469e-01):6.873430e-03,(29:3.464539e-01,30:1.656271e-01):1.860614e-01):2.050833e-02):1.238693e-02):9.067810e-01,(((((18:1.299303e-01,17:9.085578e-02):3.175489e-01,16:4.961461e-01):3.473038e+00,(14:1.165031e+00,13:9.141405e-01):4.925616e-01):2.132520e-01,(((12:5.633831e-01,(8:4.063221e-01,(4:3.311347e-01,((2:1.071393e-01,7:8.594996e-02):2.961194e-01,5:3.403973e-01):6.177859e-02):4.617273e-02):2.137110e-01):6.555687e-02,11:4.309315e-01):2.255430e-01,((((27:1.114487e+00,6:1.585103e-01):2.333478e-01,(3:1.004012e-01,15:7.393632e-02):2.589350e-01):1.876664e-01,9:5.236658e-01):3.067821e-01,10:5.627596e-01):1.386929e-01):3.092024e-01):4.846170e-01,(19:1.335224e+00,(21:1.279600e-01,22:8.023576e-02):6.274155e-01):5.339324e-01):2.390376e-01,1:8.166201e-01);
   tree gen.1596000 = [&U] (((35:1.494574e-01,20:4.929820e-01):6.767419e-01,(((30:2.673437e-01,(33:3.351188e-01,29:2.265591e-01):9.999290e-02):7.191999e-02,23:1.371372e-02):1.287129e-01,((((32:6.331230e-01,28:3.313963e-01):2.046055e-02,24:1.103531e-01):4.889572e-02,31:1.081675e+00):2.390724e-01,((26:1.800829e-02,25:6.639870e-02):2.114161e-01,34:3.279903e-01):5.702167e-02):9.785142e-02):3.656239e-01):6.234300e-01,((19:1.130629e+00,(22:9.377564e-02,21:5.344980e-02):7.194176e-01):5.957686e-01,(((27:9.985551e-01,((17:7.332415e-02,18:1.302796e-01):2.737146e-01,16:7.545963e-01):3.076012e+00):7.044634e-01,(14:1.060484e+00,13:7.282068e-01):3.921656e-01):2.450782e-01,(((12:5.816941e-01,11:4.686706e-01):4.695144e-02,(8:4.062053e-01,(4:3.968365e-01,((7:9.229652e-02,2:8.614872e-02):2.958786e-01,5:3.220974e-01):7.388355e-02):5.177237e-02):2.003448e-01):1.937721e-01,(10:6.671246e-01,(9:5.671267e-01,((15:5.478283e-02,3:1.150252e-01):2.687319e-01,6:3.089558e-01):1.364122e-01):2.329992e-01):1.304689e-01):3.944687e-01):4.975119e-01):1.559182e-01,1:9.164794e-01);
   tree gen.1596500 = [&U] (((35:2.314934e-01,20:8.745859e-01):3.880478e-01,((((((28:9.443454e-02,29:4.239159e-02):1.246031e-01,30:2.322757e-01):9.668754e-02,(26:1.355111e-02,25:6.809726e-02):2.048801e-01):1.894206e-01,((31:8.786535e-01,24:2.742442e-01):1.223081e-01,32:8.032732e-01):5.657388e-02):1.763214e-01,23:1.353601e-01):7.692623e-02,(34:1.114944e-01,33:5.238034e-01):8.889182e-02):2.541173e-01):7.425084e-01,(((((13:7.775812e-01,14:1.140759e+00):4.257130e-01,((18:1.400463e-01,17:8.752657e-02):2.170323e-01,16:6.830581e-01):3.879363e+00):1.960919e-01,27:1.432995e+00):5.931765e-02,((10:5.701859e-01,(((15:6.705762e-02,3:1.008525e-01):2.564409e-01,6:4.122826e-01):1.814960e-01,9:6.259240e-01):2.294187e-01):1.003720e-01,(((8:3.846038e-01,(((7:9.037361e-02,2:1.009218e-01):2.697118e-01,5:3.298348e-01):5.496461e-02,4:3.391739e-01):9.720744e-02):1.661123e-01,11:5.535693e-01):7.765208e-02,12:6.098841e-01):2.576635e-01):3.733678e-01):6.057591e-01,(19:9.923885e-01,(22:7.340629e-02,21:8.603459e-02):5.999992e-01):6.325037e-01):2.821688e-01,1:9.535688e-01);
   tree gen.1597000 = [&U] (((35:3.992756e-01,20:8.815887e-01):4.480705e-01,(23:1.313497e-01,((34:2.346916e-02,33:5.722762e-01):2.793508e-01,(((30:1.841124e-01,29:1.652437e-01):3.253710e-02,28:2.666663e-01):1.578087e-01,((26:1.406188e-02,25:8.025612e-02):2.073217e-01,(31:8.782276e-01,(24:2.431016e-01,32:8.045174e-01):3.578344e-02):1.515818e-01):9.840711e-02):1.374539e-01):5.939810e-02):3.016901e-01):7.501261e-01,(((((13:7.949584e-01,14:1.152463e+00):6.175209e-01,((18:1.414831e-01,17:8.842454e-02):2.192590e-01,16:7.214095e-01):3.919163e+00):1.105447e-01,((10:5.738597e-01,(((15:7.747184e-02,3:1.018872e-01):2.590718e-01,6:4.165124e-01):1.833580e-01,9:5.884334e-01):2.979235e-01):9.186978e-02,(((8:3.885496e-01,(((7:9.130079e-02,2:1.163819e-01):2.724789e-01,5:3.289235e-01):1.016252e-01,4:3.426537e-01):4.084797e-02):1.678165e-01,12:6.161411e-01):7.996071e-02,11:5.427324e-01):2.603070e-01):3.771984e-01):4.769790e-02,27:2.789067e+00):4.830443e-01,(19:1.002570e+00,(22:7.561301e-02,21:4.440257e-02):8.331322e-01):4.524274e-01):2.850637e-01,1:9.633519e-01);
   tree gen.1597500 = [&U] (35:5.750038e-01,((((21:4.006813e-02,22:7.164557e-02):7.585138e-01,19:9.199048e-01):6.782227e-01,(((13:7.925815e-01,14:1.077379e+00):4.937088e-01,((18:1.251372e-01,17:7.212887e-02):2.315678e-01,16:6.811257e-01):3.428294e+00):2.859181e-01,((10:5.104108e-01,((6:3.661978e-01,(27:1.516697e+00,(15:8.882321e-02,3:1.032833e-01):1.594802e-01):1.004326e-01):1.958416e-01,9:4.949287e-01):2.849859e-01):1.063177e-01,((12:6.433942e-01,((4:3.431964e-01,(5:3.678191e-01,(7:1.027294e-01,2:9.980141e-02):2.969163e-01):3.750244e-02):4.442225e-02,8:3.940556e-01):1.709099e-01):4.869451e-02,11:4.819167e-01):2.796542e-01):4.302119e-01):3.511342e-01):1.744363e-01,((((25:1.625290e-02,26:2.921324e-03):1.375857e-01,33:4.953517e-01):4.071184e-02,((29:2.599214e-01,30:1.634372e-01):3.014447e-01,(34:3.064868e-01,((24:2.566013e-01,(32:5.323457e-01,31:8.287645e-01):9.426007e-02):5.704039e-02,28:4.885219e-01):1.651132e-01):1.716765e-02):7.102744e-02):5.774170e-02,(20:1.217975e+00,23:1.831487e-01):9.077055e-02):8.736802e-01):1.845411e-01,1:7.326188e-01);
   tree gen.1598000 = [&U] (((35:1.613740e-01,20:8.462356e-01):5.343951e-01,(23:1.506606e-01,((34:3.079033e-01,(26:1.293263e-02,25:2.077506e-02):3.156615e-01):4.876211e-02,((((30:2.205095e-01,28:3.832186e-01):9.767203e-02,29:2.764706e-01):7.127331e-02,((32:3.761379e-01,24:2.133472e-03):2.038246e-01,31:8.718594e-01):1.299472e-01):1.044969e-01,33:7.452485e-01):8.659455e-02):5.040141e-02):1.669656e-01):9.907239e-01,(((((10:5.696985e-01,(((15:6.271493e-02,3:1.011484e-01):2.263517e-01,6:4.134922e-01):2.263888e-01,9:5.173701e-01):2.972104e-01):1.167923e-01,((12:6.116733e-01,11:5.337086e-01):4.670275e-02,(8:3.857321e-01,(((7:8.417810e-02,2:1.155380e-01):2.705031e-01,5:3.649158e-01):7.759927e-02,4:3.456079e-01):8.439053e-02):1.665996e-01):2.568469e-01):4.204211e-01,((13:7.202286e-01,14:1.164294e+00):6.470831e-01,((18:1.418664e-01,17:6.902506e-02):2.280288e-01,16:7.409644e-01):3.890744e+00):1.337199e-01):1.175322e-01,27:1.439369e+00):3.063070e-01,(19:1.258804e+00,(22:7.377505e-02,21:1.190260e-01):8.270910e-01):6.021623e-01):1.819078e-01,1:9.680086e-01);
   tree gen.1598500 = [&U] (((35:1.590527e-01,20:7.679890e-01):5.349526e-01,(33:7.345281e-01,(23:1.484934e-01,((26:1.231492e-02,25:5.773428e-02):1.207776e-01,(34:3.034741e-01,((30:2.034850e-01,29:2.724936e-01):1.353557e-01,(28:3.777060e-01,((32:3.707271e-01,24:1.315439e-03):2.008926e-01,31:1.091072e+00):1.314174e-01):4.472697e-02):8.738092e-02):3.248588e-02):8.149277e-02):1.591711e-02):1.079371e-01):9.764724e-01,(((((13:7.098682e-01,14:1.147546e+00):6.664966e-01,((18:1.716241e-01,17:6.320663e-02):2.247486e-01,16:7.303057e-01):3.834776e+00):6.205230e-02,((10:5.615034e-01,(((15:6.181278e-02,3:9.969341e-02):2.230957e-01,6:4.075441e-01):2.561786e-01,9:5.475638e-01):2.182093e-01):1.151123e-01,(12:6.333289e-01,((8:3.801834e-01,(((7:8.492419e-02,2:1.138760e-01):2.914231e-01,5:3.596665e-01):8.020139e-02,4:3.406364e-01):8.317658e-02):1.642031e-01,11:5.408464e-01):8.740993e-02):2.823361e-01):4.143734e-01):1.602238e-01,27:1.418664e+00):2.814476e-01,(19:1.240696e+00,(22:6.825435e-02,21:1.173138e-01):8.151933e-01):5.935002e-01):1.305949e-01,1:9.540839e-01);
   tree gen.1599000 = [&U] (((35:1.600538e-01,20:5.857146e-01):5.805583e-01,((33:7.699879e-01,(((29:1.298869e-01,34:3.917574e-01):1.194273e-01,30:2.087439e-01):1.538830e-01,((26:2.751694e-02,25:3.705834e-02):3.509515e-01,(31:1.097939e+00,((28:3.809922e-01,24:1.134016e-01):1.851849e-01,32:7.679048e-01):1.793228e-02):6.595461e-02):3.254393e-02):2.001157e-02):8.978911e-02,23:2.471065e-01):4.880225e-01):7.687090e-01,(((((13:7.143365e-01,14:1.154769e+00):6.506849e-01,((18:1.767883e-01,17:3.953135e-02):2.619284e-01,16:7.349027e-01):3.858915e+00):1.903290e-01,((10:4.678042e-01,(((15:6.220187e-02,3:1.003209e-01):2.245000e-01,6:4.101094e-01):1.985063e-01,9:5.510105e-01):3.033927e-01):1.158368e-01,(((8:3.825765e-01,(((7:8.545875e-02,2:8.660590e-02):2.932575e-01,5:3.900735e-01):6.702878e-02,4:3.865618e-01):8.370014e-02):1.660312e-01,12:7.140777e-01):4.860051e-02,11:5.442508e-01):2.970582e-01):4.114918e-01):1.603550e-01,27:1.427594e+00):2.832192e-01,(19:1.256072e+00,(22:7.044047e-02,21:1.180523e-01):7.953059e-01):5.972361e-01):1.082752e-01,1:9.600894e-01);
   tree gen.1599500 = [&U] ((((((13:7.920567e-01,14:1.129841e+00):5.021434e-01,27:9.767585e-01):3.875458e-02,(16:7.762092e-01,(17:9.309129e-02,18:1.249433e-01):1.918156e-01):4.060645e+00):1.973833e-01,(((((5:3.898872e-01,((7:1.045579e-01,2:7.238264e-02):3.324191e-01,4:3.429002e-01):3.637127e-02):1.038974e-01,8:3.661122e-01):1.466062e-01,12:6.768250e-01):6.903041e-02,11:5.548439e-01):2.402202e-01,(10:5.833001e-01,(((3:9.418361e-02,15:8.632635e-02):3.058367e-01,6:3.807057e-01):1.866775e-01,9:5.742777e-01):2.762257e-01):1.664673e-01):3.242862e-01):4.052549e-01,(19:1.203899e+00,(22:6.227451e-02,21:1.348409e-01):6.726018e-01):7.116855e-01):2.069415e-01,(35:1.056392e+00,(((24:1.229746e-01,(28:4.233386e-01,(32:5.133623e-01,31:8.161239e-01):1.914639e-01):5.813464e-02):3.190651e-01,((34:1.498281e-02,33:2.545284e-01):1.318368e-01,(25:5.385986e-02,26:1.660431e-02):5.379668e-02):2.185194e-01):4.911149e-02,((30:8.638477e-02,(29:1.537274e-01,20:1.167762e+00):1.057230e-01):2.379019e-01,23:1.084585e-01):7.292336e-02):4.780424e-01):3.897431e-01,1:9.918278e-01);
   tree gen.1600000 = [&U] (((35:5.809670e-01,20:5.770914e-01):3.626549e-01,(((26:4.563259e-02,25:2.763152e-02):3.361683e-01,(23:1.058523e-01,((29:7.800227e-02,34:2.450098e-01):1.408764e-01,30:1.955372e-01):1.882419e-01):3.353452e-03):8.933840e-02,(((32:5.634102e-01,31:1.072750e+00):2.243276e-01,(28:5.924483e-02,24:1.177515e-01):2.629029e-01):3.461821e-02,33:6.831579e-01):6.094073e-02):2.477892e-01):7.941635e-01,(((((13:7.808478e-01,14:1.128276e+00):4.709827e-01,((18:1.189971e-01,17:6.482180e-02):3.577563e-01,16:5.890131e-01):3.722590e+00):1.920580e-01,((10:5.163723e-01,(((15:7.938525e-02,3:9.801930e-02):2.193493e-01,6:4.007004e-01):1.939520e-01,9:5.383687e-01):2.964320e-01):1.573795e-01,((8:3.875559e-01,(((7:1.009090e-01,2:8.228428e-02):2.865293e-01,5:3.811241e-01):6.404728e-02,4:3.776930e-01):9.213016e-02):1.213198e-01,(12:6.976947e-01,11:4.589267e-01):1.269760e-01):3.055740e-01):4.565524e-01):1.540086e-01,27:8.017155e-01):3.355368e-01,(19:1.227254e+00,(22:2.908982e-02,21:1.095192e-01):7.770593e-01):3.744700e-01):2.303103e-01,1:1.060695e+00);
   tree gen.1600500 = [&U] (((27:1.372169e+00,((((18:1.613049e-01,17:9.153209e-02):3.608028e-01,16:5.962539e-01):4.253455e+00,(13:7.188042e-01,14:1.252714e+00):5.204653e-01):2.860967e-01,((10:5.784541e-01,(((3:9.589008e-02,15:9.169404e-02):3.474695e-01,6:3.344497e-01):1.917847e-01,9:5.420362e-01):3.017281e-01):1.519642e-01,(((8:4.180891e-01,(4:3.604389e-01,((7:1.015394e-01,2:9.471363e-02):2.614404e-01,5:3.315476e-01):8.569981e-02):6.535264e-02):1.775647e-01,11:5.342277e-01):7.984531e-02,12:5.643707e-01):2.641993e-01):4.349897e-01):1.434256e-01):4.020794e-01,((22:1.353683e-01,21:8.093215e-02):7.098416e-01,19:1.006479e+00):5.040497e-01):1.855619e-01,((23:1.444826e-01,((28:4.693771e-01,((26:2.043153e-02,(25:5.927833e-02,(32:5.873613e-01,31:8.667420e-01):9.533008e-02):3.593063e-02):7.443214e-02,24:8.579725e-02):5.551739e-03):2.071511e-01,((34:1.455519e-01,30:1.270561e-01):2.269176e-01,(29:1.575940e-01,33:5.154276e-01):1.028279e-01):5.721782e-02):1.710415e-02):5.793417e-01,(35:4.280314e-01,20:2.230510e-01):4.814796e-01):7.221165e-01,1:1.105314e+00);
   tree gen.1601000 = [&U] (((27:1.279453e+00,((((18:1.577574e-01,17:8.951906e-02):3.528678e-01,16:5.831407e-01):4.159910e+00,(13:7.124004e-01,14:1.225163e+00):5.090189e-01):1.393323e-01,((10:5.208610e-01,(((3:9.343371e-02,15:8.967745e-02):3.398277e-01,6:3.041879e-01):1.929355e-01,9:5.301154e-01):2.950923e-01):9.933552e-02,(((8:4.088942e-01,(4:3.525119e-01,((7:1.138099e-01,2:9.263063e-02):2.616736e-01,5:3.242560e-01):5.286341e-02):8.639177e-02):1.736596e-01,11:5.224787e-01):7.808930e-02,12:5.519587e-01):2.583889e-01):4.254232e-01):1.156149e-01):3.388675e-01,((22:7.070178e-02,21:7.915224e-02):7.078257e-01,19:1.150031e+00):4.929643e-01):1.954421e-01,((((23:1.413050e-01,((28:4.590543e-01,24:2.209994e-01):1.124371e-02,(31:8.476801e-01,((32:5.744437e-01,25:2.033014e-02):6.082713e-02,26:2.275451e-02):1.510452e-01):8.496942e-02):9.073807e-02):1.548956e-02,33:5.040920e-01):4.011834e-02,((29:1.593795e-01,34:1.846800e-01):3.914885e-02,30:2.453891e-01):1.157975e-01):2.004085e-01,(35:8.169100e-01,20:3.519765e-01):8.716571e-01):7.062352e-01,1:8.547440e-01);
   tree gen.1601500 = [&U] (((35:1.153538e-01,20:4.525783e-01):5.606552e-01,((((23:2.519130e-01,((29:1.266066e-01,34:3.524377e-01):1.205804e-01,30:2.969775e-01):1.211892e-01):2.235671e-02,((32:8.268951e-01,(28:8.848649e-02,24:7.185484e-02):1.125124e-01):7.376321e-02,31:9.824315e-01):1.478837e-01):1.862109e-02,(26:1.480899e-02,25:5.738830e-02):2.632254e-01):2.619526e-01,33:5.162191e-01):2.316965e-01):7.418164e-01,(((((13:7.540431e-01,14:1.053906e+00):4.278276e-01,((18:1.567661e-01,17:7.578649e-02):3.704466e-01,16:5.501884e-01):3.439581e+00):1.639944e-01,((10:4.823357e-01,(((15:5.920043e-02,3:1.044649e-01):2.264423e-01,6:3.742883e-01):2.412993e-01,9:5.045350e-01):2.768927e-01):1.616067e-01,((12:6.641533e-01,11:4.286767e-01):1.305742e-01,(8:4.023640e-01,(((7:8.104870e-02,2:1.010390e-01):2.403765e-01,5:3.560024e-01):9.149601e-02,4:3.551334e-01):8.678432e-02):1.599891e-01):3.085971e-01):3.775657e-01):2.731324e-01,27:7.976060e-01):1.821510e-01,(19:1.109289e+00,(22:5.211599e-02,21:6.066061e-02):6.880864e-01):6.257133e-01):1.200933e-01,1:9.907791e-01);
   tree gen.1602000 = [&U] (((35:1.915532e-01,20:3.099859e-01):7.548894e-01,(33:5.346337e-01,((((29:4.193723e-02,34:1.856562e-01):1.135324e-01,30:3.003113e-01):1.121410e-01,((28:1.150120e-01,(26:1.355394e-02,25:1.400007e-02):1.555649e-01):1.522735e-01,(24:7.056929e-02,(32:7.176316e-01,31:9.934601e-01):7.120957e-02):7.898525e-02):1.931571e-01):2.598042e-02,23:2.547410e-01):2.505672e-01):2.495802e-01):7.501439e-01,(((((13:7.625079e-01,14:1.065737e+00):4.326304e-01,((18:1.585260e-01,17:7.663726e-02):3.746052e-01,16:5.563648e-01):3.780671e+00):1.658353e-01,((10:5.869111e-01,(((15:8.782084e-02,3:9.338293e-02):2.317432e-01,6:3.784900e-01):2.440081e-01,9:5.101989e-01):2.800011e-01):1.331869e-01,((8:4.068809e-01,(((7:1.055035e-01,2:1.021733e-01):3.159560e-01,5:3.599988e-01):4.773126e-02,4:3.591201e-01):9.326528e-02):1.641623e-01,(11:5.228414e-01,12:5.076271e-01):5.833595e-02):3.120614e-01):5.048179e-01):2.567220e-01,27:1.808612e+00):1.782196e-01,(19:1.121741e+00,(22:1.215222e-01,21:7.960435e-02):6.316223e-01):6.327375e-01):1.843477e-01,1:1.001902e+00);
   tree gen.1602500 = [&U] ((((22:1.521670e-01,21:9.908611e-02):7.829227e-01,19:1.068123e+00):5.532850e-01,((((((15:7.913606e-02,3:8.899809e-02):3.361378e-01,6:3.284943e-01):2.003577e-01,9:4.955438e-01):2.457331e-01,10:5.964392e-01):1.810180e-01,((8:3.880592e-01,(4:3.282780e-01,(5:2.784657e-01,(7:9.078115e-02,2:7.809512e-02):2.815845e-01):7.102093e-02):8.488976e-02):1.327110e-01,(12:6.243364e-01,11:5.922775e-01):3.447548e-02):3.416464e-01):4.349030e-01,((27:1.699239e+00,((18:1.334166e-01,17:7.930322e-02):3.002474e-01,16:6.329066e-01):3.968219e+00):7.131070e-02,(14:1.089146e+00,13:7.959450e-01):4.200003e-01):3.401491e-01):4.840523e-01):1.444483e-01,((20:9.727247e-01,((25:5.307565e-02,26:2.298494e-04):1.971026e-01,((((24:1.864475e-01,32:5.503865e-01):6.790631e-02,31:7.859851e-01):1.120427e-01,28:4.345135e-01):8.623677e-02,((23:1.596744e-01,(29:9.136915e-02,(33:3.019843e-01,34:2.086634e-01):1.701176e-01):6.406934e-02):1.451320e-02,30:1.485957e-01):1.762189e-01):1.054874e-01):2.056753e-01):4.490125e-01,35:6.253258e-01):4.932945e-01,1:9.469888e-01);
   tree gen.1603000 = [&U] (((35:1.496716e-02,20:9.529760e-01):4.754202e-01,((34:2.019058e-01,((33:1.839721e-01,29:3.738239e-02):2.116427e-01,30:3.641106e-01):6.711425e-03):1.427598e-01,(((28:7.332800e-02,(25:3.006462e-02,26:1.424880e-02):2.533637e-02):2.411658e-01,((24:1.085362e-01,32:5.485334e-01):2.033240e-01,31:1.028054e+00):6.579651e-02):6.905565e-02,23:1.875633e-01):5.930897e-02):2.059267e-01):7.698035e-01,(((((13:6.873089e-01,14:1.098785e+00):4.460461e-01,((18:1.634418e-01,17:6.046807e-02):2.448220e-01,16:6.805217e-01):3.897908e+00):1.709778e-01,((10:6.051111e-01,(((15:6.380360e-02,3:1.114909e-01):2.555677e-01,6:3.902269e-01):2.022026e-01,9:5.260200e-01):2.503790e-01):1.660812e-01,((11:5.490085e-01,(8:4.194982e-01,(((7:8.902782e-02,2:1.053416e-01):3.257537e-01,5:3.794043e-01):4.713685e-02,4:3.702563e-01):1.130936e-01):1.538153e-01):5.864375e-02,12:5.233685e-01):2.404257e-01):4.905227e-01):1.690872e-01,27:1.534081e+00):2.483824e-01,(19:1.011382e+00,(22:1.252906e-01,21:5.336316e-02):6.085549e-01):6.633128e-01):8.258743e-02,1:9.593201e-01);
   tree gen.1603500 = [&U] (((((18:1.557884e-01,17:5.429968e-02):1.501292e-01,16:7.630493e-01):4.007941e+00,((27:1.858709e+00,(13:6.996856e-01,14:1.274962e+00):4.719992e-01):1.022531e-01,((10:5.997735e-01,(((3:9.612012e-02,15:8.060214e-02):3.020301e-01,6:3.003914e-01):1.916032e-01,9:5.234991e-01):2.825174e-01):9.318450e-02,((11:5.245111e-01,12:5.450697e-01):7.353023e-02,(8:4.037908e-01,(4:3.649481e-01,((7:8.125374e-02,2:1.099081e-01):3.146671e-01,5:3.278146e-01):1.121556e-01):4.427807e-02):1.567813e-01):3.364511e-01):3.880659e-01):8.990304e-02):3.852298e-01,((22:1.040688e-01,21:1.268441e-01):6.588026e-01,19:1.140555e+00):5.777041e-01):3.148241e-01,(((30:2.192018e-01,((29:9.965588e-02,33:2.553169e-01):1.280794e-01,34:2.354755e-01):2.642368e-03):2.425537e-01,((((25:5.520805e-03,28:2.839602e-01):6.920689e-02,((32:9.450302e-01,31:9.753681e-01):7.008689e-02,26:6.411273e-04):2.808812e-03):8.694634e-02,24:2.060627e-01):1.465795e-01,23:2.057025e-01):3.057443e-02):2.409698e-01,(35:2.252835e-02,20:4.044129e-01):7.140203e-01):9.298396e-01,1:8.440759e-01);
   tree gen.1604000 = [&U] (((35:4.066373e-01,20:7.106208e-01):5.158241e-01,(23:1.960300e-01,((((24:1.378858e-01,32:6.130827e-01):1.977776e-01,((25:1.079614e-01,28:6.178144e-02):9.416844e-03,26:1.823522e-02):2.958005e-01):3.026926e-02,31:1.014491e+00):1.379021e-01,(34:9.947589e-02,((33:1.898904e-01,29:9.643556e-02):1.779373e-01,30:3.928328e-01):2.482868e-02):8.921567e-02):8.800786e-02):4.108562e-01):5.961595e-01,(((((13:6.825022e-01,14:1.247658e+00):4.429268e-01,((18:1.622988e-01,17:5.599964e-02):2.431098e-01,16:6.757626e-01):4.527206e+00):2.375157e-01,27:2.668992e+00):1.341527e-01,((10:6.008793e-01,(((15:6.834967e-02,3:1.107112e-01):2.537804e-01,6:3.874979e-01):2.007886e-01,9:5.158261e-01):3.194703e-01):1.649197e-01,(((8:3.704312e-01,(((7:8.840521e-02,2:1.046049e-01):3.037995e-01,5:3.582042e-01):6.115937e-02,4:3.676670e-01):7.390649e-02):1.527396e-01,12:6.239060e-01):3.871729e-02,11:5.451690e-01):3.037938e-01):3.671400e-01):4.017855e-01,(19:1.004309e+00,(22:1.407908e-01,21:7.152776e-02):6.629554e-01):6.586740e-01):1.458476e-01,1:8.976097e-01);
   tree gen.1604500 = [&U] (((((27:2.151297e+00,(16:5.659255e-01,(17:7.929298e-02,18:1.478492e-01):4.223887e-01):4.210772e+00):2.608801e-01,(13:9.844313e-01,14:1.206833e+00):4.046426e-01):2.467441e-01,((11:5.052409e-01,(12:7.033720e-01,((((7:9.757937e-02,2:8.439619e-02):3.511731e-01,5:3.666499e-01):1.013786e-01,4:4.019580e-01):9.795955e-02,8:3.982608e-01):1.828389e-01):5.459052e-02):2.821294e-01,(10:6.896900e-01,(((3:1.224133e-01,15:6.391248e-02):2.963610e-01,6:3.577268e-01):2.689081e-01,9:5.282450e-01):2.573598e-01):1.982934e-01):4.308703e-01):4.571789e-01,(19:1.146232e+00,(22:1.501305e-01,21:8.917114e-02):9.453152e-01):6.991599e-01):1.574021e-01,(35:8.568906e-01,(((20:1.342977e+00,30:3.563243e-02):2.625131e-01,(34:1.317353e-01,(29:1.279106e-01,33:6.658584e-01):1.385622e-01):5.904191e-02):5.931393e-02,(((24:1.731730e-01,(26:1.325238e-02,25:7.682549e-02):1.401153e-01):1.005125e-01,(31:1.100834e+00,(32:9.300536e-01,28:3.436737e-01):1.020752e-01):2.398155e-01):1.235939e-01,23:2.517767e-01):1.325428e-01):5.833258e-01):3.860273e-01,1:9.077785e-01);
   tree gen.1605000 = [&U] ((((22:8.721155e-02,21:8.425858e-02):8.352449e-01,19:1.074324e+00):6.079723e-01,((((14:1.211960e+00,13:8.091830e-01):5.865465e-01,27:2.007769e+00):8.538528e-02,(((((15:8.095810e-02,3:1.098713e-01):2.795707e-01,6:3.585722e-01):2.014809e-01,9:5.879543e-01):2.532841e-01,10:5.396581e-01):1.942118e-01,(((8:3.622752e-01,(4:3.670922e-01,((7:7.065406e-02,2:1.117968e-01):3.103371e-01,5:4.315846e-01):9.540104e-02):1.402919e-01):1.351020e-01,12:6.275538e-01):8.066882e-02,11:5.557357e-01):2.530553e-01):4.926019e-01):1.742316e-01,((18:1.423328e-01,17:8.125309e-02):3.448930e-01,16:6.752033e-01):4.196119e+00):4.762476e-01):1.596176e-01,((35:4.874205e-01,20:2.239791e-02):1.417748e+00,(((30:2.056179e-01,(33:2.177984e-01,34:3.272894e-01):1.859375e-01):1.725825e-02,(23:2.954101e-02,29:9.528817e-02):1.222208e-01):2.100065e-01,(((28:4.001513e-01,24:2.906973e-01):2.253430e-02,(31:9.774160e-01,32:8.629257e-01):1.471660e-01):1.484021e-01,(25:2.706506e-02,26:8.659262e-03):3.135534e-01):1.499432e-03):3.889461e-01):7.946126e-01,1:1.112154e+00);
   tree gen.1605500 = [&U] ((((((18:1.480409e-01,17:9.969448e-02):2.336564e-01,16:6.797694e-01):4.244856e+00,((13:7.212092e-01,14:1.355365e+00):7.259303e-01,((10:5.245705e-01,(((3:1.085045e-01,15:8.241000e-02):3.021425e-01,6:4.180741e-01):2.455935e-01,9:5.203060e-01):2.813665e-01):1.071094e-01,(12:6.249919e-01,((8:3.707361e-01,(((7:8.803689e-02,2:8.705483e-02):3.201642e-01,5:3.492034e-01):4.002133e-02,4:3.887597e-01):7.296091e-02):1.535152e-01,11:5.587336e-01):5.947359e-02):3.221338e-01):4.054356e-01):7.360324e-02):3.027752e-01,27:1.884375e+00):1.362215e-01,((22:3.163848e-02,21:1.448451e-01):9.054296e-01,19:1.231114e+00):6.552235e-01):2.894680e-01,((((((32:9.482007e-01,(28:4.734415e-01,25:4.384993e-02):2.938443e-02):8.230768e-03,26:2.529421e-02):9.107397e-02,(24:2.728008e-01,31:8.636100e-01):7.524380e-02):1.507633e-01,((29:1.226515e-01,34:1.818716e-01):1.135812e-01,(33:3.620079e-01,30:1.259102e-01):4.794549e-02):1.947484e-01):2.003236e-01,23:1.665939e-01):2.495431e-01,(35:3.643934e-01,20:4.789382e-01):6.744758e-01):8.663560e-01,1:8.991489e-01);
   tree gen.1606000 = [&U] (((35:9.317173e-01,20:8.406013e-01):2.056532e-01,((30:1.688205e-01,(33:1.077432e-02,29:2.802240e-02):2.673475e-01):1.871107e-01,(((32:7.716262e-01,31:8.470444e-01):9.134438e-02,((25:4.115414e-02,26:5.139231e-03):2.778488e-02,28:2.756061e-01):1.208728e-01):7.234849e-02,(23:1.215353e-01,(24:1.965454e-01,34:2.802835e-01):2.373262e-01):2.716864e-02):1.641505e-01):3.725874e-01):7.716276e-01,((((27:1.023214e+00,((18:1.424706e-01,17:5.972768e-02):2.291105e-01,16:6.643523e-01):3.547404e+00):4.101474e-01,(13:7.633086e-01,14:1.263111e+00):4.323993e-01):1.910588e-01,((10:5.593383e-01,(((15:6.396936e-02,3:8.303107e-02):2.485901e-01,6:4.076260e-01):1.895615e-01,9:4.827685e-01):2.760576e-01):1.524676e-01,(11:4.950600e-01,(12:5.911543e-01,(8:3.667302e-01,(((7:8.273961e-02,2:9.755444e-02):3.660888e-01,5:3.473280e-01):6.721335e-02,4:3.562471e-01):8.356442e-02):1.907726e-01):8.056222e-02):2.182494e-01):3.065808e-01):5.777582e-01,(19:1.231257e+00,(22:4.955210e-02,21:8.046548e-02):8.062937e-01):5.471019e-01):2.859185e-01,1:9.109107e-01);
   tree gen.1606500 = [&U] (((((18:1.491120e-01,17:1.004158e-01):3.049948e-01,16:6.947754e-01):4.275570e+00,((27:1.898009e+00,(13:7.612538e-01,14:1.229959e+00):6.394409e-01):5.893467e-02,((10:5.283661e-01,(((3:1.233519e-01,15:8.300630e-02):3.155959e-01,6:3.489579e-01):2.473705e-01,9:5.240707e-01):2.834024e-01):1.301660e-01,((12:6.656012e-01,11:5.475415e-01):6.974693e-02,(8:3.990538e-01,(((7:8.867390e-02,2:8.768473e-02):3.224808e-01,5:3.633841e-01):6.434212e-02,4:3.863450e-01):8.698125e-02):1.780831e-01):2.922590e-01):4.302499e-01):2.344865e-01):2.099338e-01,((22:3.186741e-02,21:1.458932e-01):6.765254e-01,19:1.240022e+00):6.637972e-01):2.105638e-01,(((((31:8.698589e-01,32:5.156078e-01):2.729494e-01,(((26:1.063003e-02,25:3.635732e-02):1.059434e-02,24:3.539364e-01):5.086420e-02,28:2.824100e-01):4.612108e-02):9.290400e-02,(((33:1.631864e-01,34:1.519370e-01):1.456046e-01,29:4.888727e-02):6.690686e-02,30:1.393331e-01):3.221456e-01):2.538921e-01,23:1.430359e-01):2.492360e-01,(35:2.471548e-01,20:8.414138e-01):6.324451e-01):9.096144e-01,1:9.056549e-01);
   tree gen.1607000 = [&U] (((((18:1.419123e-01,17:9.556735e-02):2.737123e-01,16:6.612288e-01):3.900016e+00,((27:1.806366e+00,(13:7.244973e-01,14:1.170571e+00):3.768867e-01):2.058697e-01,((10:5.028544e-01,(((3:1.173960e-01,15:7.899841e-02):3.003577e-01,6:3.321087e-01):2.354264e-01,9:4.987664e-01):2.697186e-01):1.238810e-01,(11:5.211040e-01,((8:3.797858e-01,(((7:8.439236e-02,2:1.050068e-01):3.069101e-01,5:3.458384e-01):6.123542e-02,4:3.676907e-01):9.690381e-02):2.238410e-01,12:6.426257e-01):7.696715e-02):2.225930e-01):4.227279e-01):2.231646e-01):2.106861e-01,((22:3.032872e-02,21:1.388488e-01):6.438600e-01,19:1.180149e+00):6.317464e-01):2.003969e-01,(((((25:1.192182e-02,(28:2.903267e-01,((31:8.580605e-01,32:6.526809e-01):9.662542e-02,24:2.181451e-01):6.992441e-02):3.179129e-02):1.051304e-02,26:1.417867e-02):2.005351e-01,(30:2.158066e-01,(34:2.353528e-02,(29:4.598946e-03,33:1.417471e-01):1.578065e-01):8.526358e-02):2.337548e-01):1.872865e-01,23:1.277351e-01):1.101160e-01,(35:4.809206e-01,20:8.007869e-01):4.594816e-01):8.656944e-01,1:8.619262e-01);
   tree gen.1607500 = [&U] ((((((12:6.881366e-01,(8:4.069405e-01,(4:3.660168e-01,(5:3.467707e-01,(7:8.771076e-02,2:1.013239e-01):3.090909e-01):6.849124e-02):6.272309e-02):1.777115e-01):6.547021e-02,11:4.776257e-01):2.723166e-01,(10:6.247708e-01,(9:4.908763e-01,(((15:6.567932e-02,3:1.120070e-01):1.295740e-01,27:2.468811e+00):1.077333e-01,6:4.074573e-01):1.553050e-01):3.092034e-01):1.720978e-01):3.771657e-01,(((18:1.849786e-01,17:5.824691e-02):3.518784e-01,16:5.979851e-01):3.938423e+00,(14:1.099146e+00,13:6.981939e-01):4.467163e-01):2.134835e-01):5.611453e-01,(19:1.195498e+00,(21:7.089695e-02,22:5.921200e-02):6.570938e-01):5.822552e-01):2.406906e-01,((23:1.451513e-01,(((24:1.247523e-01,34:5.509642e-02):2.096344e-01,33:6.839498e-01):1.114619e-01,(31:8.867836e-01,((30:4.385466e-01,(28:1.945716e-01,(26:5.194491e-03,25:5.205349e-02):1.806929e-01):2.263833e-01):7.806345e-03,(29:1.416806e-01,32:4.683797e-01):2.340729e-01):2.078168e-02):1.555720e-01):3.009659e-02):1.829230e-01,(20:1.366707e-01,35:2.827500e-01):9.254483e-01):8.365012e-01,1:1.017701e+00);
   tree gen.1608000 = [&U] ((((((8:4.018107e-01,(((2:7.358995e-02,7:1.116080e-01):3.123062e-01,5:3.556907e-01):7.773712e-02,4:3.931145e-01):6.672651e-02):2.221588e-01,(12:5.736453e-01,11:4.971977e-01):1.127755e-02):3.909131e-01,((((27:1.959286e+00,6:8.502558e-02):3.081971e-01,(3:9.881179e-02,15:7.582456e-02):2.664917e-01):2.057546e-01,9:5.470000e-01):2.577597e-01,10:6.058301e-01):1.110971e-01):3.632090e-01,((14:1.257223e+00,13:8.830458e-01):5.280379e-01,((18:1.580755e-01,17:6.931355e-02):3.213451e-01,16:6.527328e-01):4.122379e+00):2.849867e-01):4.839614e-01,(19:1.204114e+00,(21:2.454639e-02,22:8.425283e-02):6.463959e-01):6.872952e-01):1.251772e-01,((((29:2.313997e-01,(34:1.007249e-01,30:1.408612e-01):1.911027e-01):8.191528e-02,(((32:7.847770e-01,31:1.013407e+00):1.806870e-01,24:2.393149e-01):1.229633e-01,(28:2.502276e-01,(25:3.509113e-02,26:2.677681e-02):3.579620e-01):1.128849e-01):1.828770e-01):4.679949e-02,(23:1.235651e-02,33:4.921645e-01):1.706810e-01):4.972938e-01,(20:6.164241e-01,35:5.755770e-01):4.765854e-01):8.278325e-01,1:8.922972e-01);
   tree gen.1608500 = [&U] (((27:1.531887e+00,((((18:1.264205e-01,17:6.197246e-02):2.818162e-01,16:6.063222e-01):3.813665e+00,(13:6.992154e-01,14:1.144654e+00):3.306422e-01):2.273314e-01,((10:6.020745e-01,(((3:1.186220e-01,15:6.217752e-02):2.940893e-01,6:3.094246e-01):2.130726e-01,9:4.678360e-01):2.085935e-01):1.108995e-01,(11:3.881907e-01,((8:3.713769e-01,(4:3.439966e-01,((7:7.905142e-02,2:9.143280e-02):3.138139e-01,5:3.510245e-01):5.855977e-02):5.954204e-02):2.188849e-01,12:6.283972e-01):4.814530e-02):2.364425e-01):3.983791e-01):1.756528e-01):3.123846e-01,((22:9.799719e-02,21:6.792942e-02):7.374192e-01,19:9.750361e-01):5.629437e-01):1.860788e-01,(20:9.211746e-01,(((((26:7.795916e-03,(25:4.773383e-03,28:2.124897e-01):1.059091e-01):1.965792e-02,24:1.514421e-01):8.144567e-02,(31:7.789461e-01,32:6.446823e-01):1.458108e-01):1.561172e-01,((34:6.535513e-02,30:7.344552e-02):1.727688e-01,(33:1.077227e-01,29:3.110072e-02):2.218743e-01):1.665398e-01):2.242520e-01,(23:9.545963e-02,35:3.615301e-01):6.663143e-02):1.599834e-01):7.459585e-01,1:8.428421e-01);
   tree gen.1609000 = [&U] (((27:1.550961e+00,((((18:1.441549e-01,17:8.680790e-02):2.583986e-01,16:6.138718e-01):3.861151e+00,(13:7.079217e-01,14:1.158906e+00):3.347591e-01):3.950851e-01,((10:6.095712e-01,(((3:1.121184e-01,15:8.492570e-02):2.581646e-01,6:3.881822e-01):2.157257e-01,9:4.736612e-01):2.113122e-01):1.376693e-01,(12:5.520059e-01,((8:3.760011e-01,(4:3.482799e-01,((7:1.116093e-01,2:9.257127e-02):3.362290e-01,5:3.422255e-01):5.279352e-02):4.209451e-02):1.823239e-01,11:4.722046e-01):1.142952e-01):2.478254e-01):3.369278e-01):1.701829e-01):3.162743e-01,((22:9.002925e-02,21:7.749846e-02):7.466011e-01,19:1.073016e+00):6.090332e-01):2.600210e-01,((((((((25:1.317881e-02,26:2.593395e-03):5.744323e-02,28:1.654883e-01):1.905207e-01,24:1.062769e-01):1.346303e-01,(31:6.903044e-01,32:6.527096e-01):2.214089e-01):8.702173e-02,((34:1.124044e-01,30:1.628363e-01):1.881525e-01,(33:2.669107e-01,29:2.356324e-02):1.395596e-01):9.808108e-02):1.358269e-01,20:1.312125e+00):4.694864e-02,23:9.664824e-02):2.042489e-01,35:6.691815e-01):7.552468e-01,1:8.533367e-01);
   tree gen.1609500 = [&U] (((27:1.871154e+00,((((18:1.482810e-01,17:7.977426e-02):2.657945e-01,16:6.314423e-01):3.971666e+00,(13:7.281841e-01,14:1.192077e+00):4.713834e-01):3.121936e-01,((10:5.397443e-01,(((3:1.153275e-01,15:9.695624e-02):2.771168e-01,6:4.145101e-01):2.155525e-01,9:4.872185e-01):2.173604e-01):1.416098e-01,(12:5.678056e-01,(11:4.857202e-01,(8:3.867632e-01,(4:3.582485e-01,(5:3.520208e-01,(7:1.020761e-01,2:7.906585e-02):2.864450e-01):5.351451e-02):1.018107e-01):1.875424e-01):1.175666e-01):2.549187e-01):4.488716e-01):1.310392e-01):3.253268e-01,((22:9.260610e-02,21:7.971665e-02):7.679706e-01,19:1.103728e+00):6.264652e-01):2.674634e-01,(((((33:2.745503e-01,29:1.462969e-01):1.354953e-01,30:1.920389e-01):1.205389e-01,(34:3.182230e-01,(((25:5.277671e-02,26:1.247296e-03):8.554398e-02,28:2.941746e-01):9.822822e-02,(24:2.750862e-01,(31:9.593885e-01,32:6.713917e-01):3.197325e-02):8.480091e-02):1.209900e-01):1.478034e-01):1.473725e-01,(23:6.697276e-02,20:1.172876e+00):7.108468e-02):3.274683e-01,35:8.329907e-01):7.333766e-01,1:8.534793e-01);
   tree gen.1610000 = [&U] (((27:1.877563e+00,((((18:1.487888e-01,17:8.004747e-02):2.302314e-01,16:7.812045e-01):4.147921e+00,(13:9.028108e-01,14:1.196159e+00):5.245173e-01):2.788209e-01,((10:5.508004e-01,(((3:1.157225e-01,15:9.728829e-02):2.780659e-01,6:4.159297e-01):2.162908e-01,9:4.888872e-01):2.280964e-01):1.333083e-01,(11:4.921900e-01,((8:3.880877e-01,(4:3.594754e-01,(5:3.532264e-01,(7:1.024257e-01,2:1.230290e-01):2.874260e-01):9.764699e-02):7.075150e-02):1.691229e-01,12:6.284961e-01):8.815643e-02):2.565800e-01):4.504089e-01):1.374290e-01):2.767000e-01,((22:1.224881e-01,21:7.998967e-02):7.706008e-01,19:1.107508e+00):6.286107e-01):2.536006e-01,((20:1.065335e+00,(23:8.499275e-02,((((25:1.059389e-02,26:1.068035e-02):1.287161e-01,28:2.951821e-01):8.558542e-02,(32:6.736910e-01,(24:1.500700e-01,31:1.008198e+00):6.660181e-02):1.316395e-01):1.243928e-01,(30:2.560177e-01,((33:3.277234e-01,29:1.602371e-01):7.125391e-02,34:3.142443e-01):4.568788e-03):6.818105e-02):3.958583e-02):1.676659e-01):5.202700e-01,35:6.836078e-01):5.484032e-01,1:1.008266e+00);
   tree gen.1610500 = [&U] (((((13:9.192899e-01,14:1.254865e+00):3.614122e-01,(27:2.530769e+00,(16:4.770485e-01,(17:8.951562e-02,18:1.459456e-01):4.754835e-01):4.139687e+00):1.262177e-01):3.013414e-01,((11:4.823877e-01,((((5:3.501019e-01,(7:1.150058e-01,2:1.165973e-01):2.664445e-01):8.785357e-02,4:3.896805e-01):7.884974e-02,8:3.626093e-01):1.517367e-01,12:6.503704e-01):9.196197e-02):2.219948e-01,(10:4.795738e-01,(((3:8.472146e-02,15:6.501990e-02):2.733055e-01,6:3.848189e-01):1.457941e-01,9:6.153421e-01):2.816481e-01):1.223333e-01):5.439183e-01):3.492630e-01,(19:1.123456e+00,(22:1.291591e-01,21:3.266479e-02):7.998798e-01):6.721600e-01):1.283958e-01,((((((((31:8.743854e-01,32:6.467523e-01):1.731776e-01,28:4.467123e-01):1.532555e-01,34:3.556557e-01):1.227899e-01,23:1.144615e-01):4.008747e-02,24:1.371700e-01):1.519434e-01,(30:1.833117e-01,(29:2.808854e-01,(33:1.109134e-01,(26:2.213027e-02,25:4.027740e-02):4.040647e-01):8.661551e-02):6.870327e-02):3.086042e-01):2.125606e-01,20:1.491585e+00):1.936388e-01,35:9.676905e-01):6.158589e-01,1:8.922642e-01);
   tree gen.1611000 = [&U] ((((((17:1.016878e-01,18:1.361679e-01):3.733484e-01,16:5.811806e-01):4.081915e+00,(27:1.444605e+00,(14:1.106713e+00,13:8.353436e-01):3.390937e-01):3.465905e-01):1.048105e-01,((12:5.891079e-01,(11:4.725027e-01,(8:3.731960e-01,(4:3.415339e-01,(5:3.407395e-01,(7:1.029000e-01,2:1.096164e-01):2.456089e-01):4.702551e-02):7.427905e-02):1.464856e-01):4.939476e-02):2.332530e-01,(10:6.194283e-01,(9:4.496567e-01,((15:6.413004e-02,3:1.040563e-01):2.855242e-01,6:3.820413e-01):2.393396e-01):2.155270e-01):1.099622e-01):3.041476e-01):6.117949e-01,(19:1.143800e+00,(22:1.003540e-01,21:7.005454e-02):6.289045e-01):5.084665e-01):2.307064e-01,(35:5.546413e-01,((((30:2.179196e-01,29:1.749107e-01):1.019902e-01,33:3.784451e-01):7.017941e-02,(28:4.401655e-01,((31:7.385724e-01,34:1.243395e-01):1.704992e-01,((25:5.809720e-02,26:1.822473e-03):1.119796e-03,(32:6.320895e-01,24:1.698771e-01):4.912480e-02):6.848618e-02):1.350233e-01):6.025835e-02):9.788349e-02,(23:1.566886e-01,20:1.263291e+00):3.146122e-02):6.652091e-01):5.056552e-01,1:8.994221e-01);
   tree gen.1611500 = [&U] ((((30:1.146187e-01,29:1.931075e-01):2.701811e-01,(((28:4.994686e-01,(26:1.720221e-02,((25:4.321392e-02,32:8.232281e-01):1.040861e-02,24:9.757562e-02):4.034210e-02):2.594365e-02):7.760998e-02,31:1.159059e+00):1.029766e-01,(34:5.121025e-01,(23:7.350744e-02,33:1.827939e-01):1.300027e-01):1.141547e-01):1.486777e-02):4.120255e-01,(35:3.108033e-01,20:7.468810e-01):3.314791e-01):6.886298e-01,((((((18:1.470944e-01,17:1.018655e-01):3.681063e-01,16:7.713562e-01):3.838289e+00,27:1.451641e+00):3.021158e-01,(13:7.136453e-01,14:1.156413e+00):5.936829e-01):1.860507e-01,((10:5.336725e-01,(((15:7.853187e-02,3:1.103970e-01):3.028045e-01,6:3.589749e-01):2.170789e-01,9:5.713242e-01):3.071731e-01):1.900243e-01,((8:3.982276e-01,(5:3.073389e-01,((7:7.734643e-02,2:1.153953e-01):3.024143e-01,4:3.712231e-01):5.086177e-02):1.009610e-01):1.947782e-01,(11:4.763558e-01,12:6.200136e-01):1.165904e-01):2.497859e-01):3.013744e-01):5.370898e-01,(19:1.030396e+00,(22:6.143798e-02,21:6.158102e-02):7.753267e-01):7.152590e-01):1.675737e-01,1:8.275399e-01);
   tree gen.1612000 = [&U] ((((((30:1.953564e-01,(29:1.813500e-01,33:6.981345e-02):1.193459e-01):1.908029e-01,34:3.581430e-01):6.259719e-02,23:7.126650e-02):3.383846e-02,(((24:3.664654e-02,(32:7.965720e-01,28:4.880857e-01):1.333143e-02):2.457252e-02,(25:2.125162e-02,26:1.070426e-02):2.955533e-03):3.107851e-02,31:1.132878e+00):2.329687e-01):4.047437e-01,(35:1.190921e-01,20:7.187465e-01):9.244308e-01):7.102461e-01,((((((18:1.437718e-01,17:9.956451e-02):1.443898e-01,16:7.539323e-01):3.751588e+00,27:1.474231e+00):1.129252e-01,(13:6.975250e-01,14:1.130291e+00):5.802724e-01):2.051788e-01,((10:5.216175e-01,(((15:7.675794e-02,3:1.041439e-01):3.171257e-01,6:3.508661e-01):2.121754e-01,9:5.584188e-01):3.002345e-01):1.964077e-01,((8:3.892322e-01,(4:3.628377e-01,((7:7.559928e-02,2:1.127887e-01):2.955832e-01,5:3.694215e-01):4.939504e-02):7.662682e-02):1.824934e-01,(11:4.965560e-01,12:5.331857e-01):4.921253e-02):2.441436e-01):3.053688e-01):5.340489e-01,(19:1.033262e+00,(22:7.568972e-02,21:8.430566e-02):7.578131e-01):6.991023e-01):2.485994e-01,1:8.088469e-01);
   tree gen.1612500 = [&U] (((27:1.793000e+00,(((18:1.441680e-01,17:7.812666e-02):2.589804e-01,16:7.637181e-01):3.833961e+00,((13:8.971078e-01,14:1.172450e+00):6.706209e-01,((10:5.966825e-01,(((3:1.051621e-01,15:7.999921e-02):2.471437e-01,6:4.256695e-01):2.162096e-01,9:5.797256e-01):2.407705e-01):8.750585e-02,(12:5.335512e-01,(11:5.638383e-01,(8:3.808111e-01,(4:3.144586e-01,((7:1.079042e-01,2:8.010728e-02):2.772323e-01,5:3.921525e-01):5.723378e-02):9.604667e-02):1.623815e-01):9.413062e-02):3.214787e-01):3.649828e-01):9.832706e-02):3.712371e-01):1.284101e-01,((22:1.384812e-01,21:5.590272e-02):6.072456e-01,19:1.158055e+00):6.960648e-01):1.211809e-01,(((33:6.202409e-01,(23:1.220927e-01,((30:6.294029e-02,(20:9.998854e-01,34:2.277401e-01):2.992364e-02):2.396894e-03,29:3.050154e-01):1.877748e-01):6.553634e-02):8.791182e-03,(26:2.053305e-03,(25:3.987350e-02,(((24:2.301502e-01,32:5.192038e-01):7.241503e-02,31:9.996278e-01):1.962906e-01,28:4.019517e-01):4.246035e-02):7.906288e-02):1.299528e-01):6.465068e-01,35:8.720561e-01):4.694926e-01,1:1.076981e+00);
   tree gen.1613000 = [&U] (((27:1.779679e+00,(((18:1.349031e-01,17:7.310587e-02):2.423371e-01,16:7.165581e-01):3.587572e+00,((13:8.394554e-01,14:1.097103e+00):6.785186e-01,((10:5.583369e-01,(((3:9.840390e-02,15:7.485808e-02):2.312610e-01,6:3.983139e-01):2.134203e-01,9:5.424697e-01):2.252975e-01):6.386966e-02,(12:4.992627e-01,(11:5.276034e-01,(8:3.917093e-01,(4:3.014655e-01,((7:1.018091e-01,2:7.495921e-02):2.594160e-01,5:3.669509e-01):1.101369e-01):5.569158e-02):2.395137e-01):6.056240e-02):3.008189e-01):4.404040e-01):9.157026e-02):3.781591e-01):3.814102e-02,((22:1.747677e-01,21:3.219693e-02):5.682211e-01,19:1.083633e+00):6.513323e-01):2.043250e-01,(((((28:3.819975e-01,(32:6.028409e-01,31:9.353870e-01):1.140287e-01):2.370745e-01,24:2.565993e-01):7.581178e-03,33:7.213987e-01):2.622329e-02,((20:9.541957e-01,(23:1.142465e-01,((34:2.106420e-01,30:9.051882e-02):1.514211e-01,29:2.219571e-01):5.209649e-04):2.756492e-03):4.617963e-02,(25:1.552177e-02,26:4.943750e-03):2.916300e-01):5.043508e-02):6.739339e-02,35:8.160136e-01):8.655043e-01,1:1.007769e+00);
   tree gen.1613500 = [&U] (((((18:1.437313e-01,17:9.459002e-02):1.670196e-01,16:6.303052e-01):4.152888e+00,(((11:5.570046e-01,(12:5.617426e-01,(8:4.151357e-01,(4:3.358687e-01,((2:7.703209e-02,7:1.255230e-01):2.807469e-01,5:3.077641e-01):8.306992e-02):8.351705e-02):2.247879e-01):8.084185e-02):3.063739e-01,((((27:2.352646e+00,6:3.551146e-02):3.736960e-01,(3:1.385987e-01,15:5.340692e-02):2.467444e-01):2.177342e-01,9:5.294296e-01):2.476604e-01,10:6.434991e-01):1.359103e-01):3.465356e-01,(14:1.153817e+00,13:8.029025e-01):6.703547e-01):1.649660e-01):2.560735e-01,(19:1.118679e+00,(21:5.517850e-02,22:1.564476e-01):6.690642e-01):6.296771e-01):2.192107e-01,((35:6.393527e-01,20:9.148623e-01):4.272626e-01,(((24:2.992490e-01,(23:2.420119e-01,(28:4.656143e-01,(32:6.165594e-01,31:8.722133e-01):1.004841e-01):1.808226e-01):3.688526e-02):7.746878e-02,(((29:1.405097e-01,30:1.981350e-01):1.561722e-02,33:4.082986e-01):9.391446e-02,(25:7.447927e-02,26:1.253263e-02):1.517392e-01):1.551785e-01):3.669377e-02,34:2.883980e-01):4.281114e-01):7.547498e-01,1:1.044803e+00);
   tree gen.1614000 = [&U] ((((((18:1.232900e-01,17:8.773614e-02):2.426061e-01,16:5.846340e-01):3.851975e+00,(14:1.070213e+00,13:6.925605e-01):6.054486e-01):1.500048e-01,((((8:3.850554e-01,(4:3.115321e-01,((2:7.145044e-02,7:1.164278e-01):2.604043e-01,5:2.854639e-01):6.304469e-02):7.505063e-02):1.753590e-01,12:5.906509e-01):6.383895e-02,11:5.166447e-01):2.981420e-01,((((27:1.564922e+00,6:4.370961e-02):3.466185e-01,(3:1.285560e-01,15:4.953712e-02):2.288656e-01):2.019574e-01,9:4.939295e-01):2.708118e-01,10:5.968720e-01):1.208811e-01):3.139727e-01):3.848979e-01,(19:1.037621e+00,(21:5.118034e-02,22:1.228711e-01):6.205846e-01):5.840515e-01):1.173200e-01,(35:5.930260e-01,(20:1.127340e+00,((34:2.675011e-01,((23:1.030066e-01,(28:4.366193e-01,(32:5.718843e-01,31:8.090138e-01):1.104484e-01):1.835826e-01):3.631328e-02,(24:1.459253e-01,(25:2.245238e-02,26:9.259992e-03):1.377612e-01):1.472260e-01):1.087529e-01):3.185109e-02,((33:2.393663e-01,29:1.303286e-01):7.422158e-02,30:2.026525e-01):1.584970e-01):2.828696e-01):1.198073e-01):5.891062e-01,1:1.030326e+00);
   tree gen.1614500 = [&U] ((((27:1.518632e+00,((13:9.406055e-01,14:1.078624e+00):6.438202e-01,((11:5.040337e-01,(((4:3.351848e-01,((7:7.635780e-02,2:1.007686e-01):3.459028e-01,5:3.337340e-01):8.020367e-02):9.471548e-02,8:3.416025e-01):1.493751e-01,12:6.300742e-01):4.890151e-02):2.487996e-01,(10:5.898801e-01,(((3:9.748677e-02,15:7.159055e-02):2.385616e-01,6:3.572597e-01):2.075287e-01,9:5.470611e-01):2.505348e-01):1.517541e-01):4.271514e-01):5.721742e-02):2.369602e-01,(16:5.213615e-01,(17:9.016262e-02,18:1.401514e-01):4.737354e-01):4.202266e+00):2.247518e-01,(19:1.228903e+00,(22:1.903806e-01,21:5.219787e-02):7.296232e-01):7.057039e-01):7.143546e-02,((((33:4.128297e-01,(26:5.275725e-04,25:4.320106e-02):8.317950e-02):2.291548e-01,(29:1.451885e-01,(30:2.102490e-01,20:9.800545e-01):3.379978e-02):7.778685e-02):1.406583e-01,(34:5.355210e-01,((((28:3.005796e-01,24:2.003227e-01):4.605437e-02,32:6.733018e-01):4.957783e-02,31:1.010572e+00):2.425880e-02,23:1.856983e-01):6.064694e-02):7.527807e-02):8.734232e-01,35:9.013539e-01):3.276202e-01,1:9.677143e-01);
   tree gen.1615000 = [&U] (((((((32:8.284896e-01,31:6.652931e-01):1.015452e-01,(28:2.984986e-01,(24:7.923479e-02,(26:2.786622e-03,25:5.264214e-02):1.072515e-02):1.241982e-01):5.920559e-02):1.624421e-01,(29:1.702772e-01,(33:4.273547e-01,30:1.815462e-01):7.424125e-02):1.631383e-01):4.924888e-02,23:1.742158e-01):2.802847e-02,34:3.221376e-01):5.205157e-01,(35:2.051095e-02,20:6.684452e-01):5.581476e-01):8.207941e-01,((((10:5.331387e-01,(((15:1.144730e-01,3:8.319574e-02):2.617291e-01,6:4.170569e-01):2.158360e-01,9:5.627066e-01):2.576688e-01):1.836506e-01,(12:5.928886e-01,(11:4.948437e-01,(8:4.819920e-01,(4:3.728654e-01,((7:9.693280e-02,2:1.002899e-01):2.765324e-01,5:2.991847e-01):4.856639e-02):9.527619e-02):1.431332e-01):8.034372e-02):2.060013e-01):3.699399e-01,((13:8.120339e-01,14:1.268479e+00):5.203179e-01,(((18:1.513652e-01,17:6.807875e-02):2.758890e-01,16:6.945148e-01):3.600921e+00,27:1.173131e+00):3.813420e-01):1.300279e-01):3.816302e-01,(19:9.933620e-01,(22:1.710473e-01,21:5.302947e-02):5.951192e-01):6.839758e-01):1.928078e-01,1:1.086858e+00);
   tree gen.1615500 = [&U] ((((22:6.488646e-02,21:7.725743e-02):7.088517e-01,19:9.694786e-01):7.268424e-01,((((18:1.034805e-01,17:8.256883e-02):1.217606e-01,16:7.916665e-01):3.334055e+00,(14:9.976984e-01,13:7.004164e-01):4.685671e-01):1.958272e-01,(27:2.422127e+00,(((((15:8.755332e-02,3:8.373379e-02):2.981148e-01,6:3.599949e-01):2.016243e-01,9:4.499033e-01):2.588994e-01,10:4.878729e-01):1.686856e-01,((11:5.766369e-01,12:5.513904e-01):1.441816e-01,(8:4.230498e-01,(4:3.522247e-01,(5:3.431089e-01,(7:1.068684e-01,2:1.030712e-01):3.480909e-01):3.361722e-02):8.211969e-02):1.026186e-01):2.022020e-01):7.363361e-02):2.620692e-01):4.991806e-01):1.606527e-01,(((((25:5.099177e-02,26:8.173609e-03):1.638874e-01,(33:5.804698e-01,34:2.650268e-01):1.461826e-02):2.244843e-02,((23:4.091734e-02,24:8.892161e-04):1.973156e-01,((30:1.580725e-01,29:1.632836e-01):2.359346e-01,((32:5.042357e-01,28:3.507583e-01):2.398664e-02,31:7.972914e-01):9.765545e-02):9.438522e-03):3.448787e-02):1.198911e-01,20:1.490787e+00):7.794168e-01,35:1.003894e+00):2.885816e-01,1:1.050484e+00);
   tree gen.1616000 = [&U] ((((((18:1.309896e-01,17:8.114351e-02):2.157022e-01,16:6.211453e-01):3.821377e+00,(14:1.311453e+00,13:7.358119e-01):4.916227e-01):2.596212e-01,((12:5.602180e-01,((8:4.091027e-01,(((2:7.564439e-02,7:1.079087e-01):3.004686e-01,5:3.668109e-01):7.128137e-02,4:3.120397e-01):8.494141e-02):1.871794e-01,11:4.992004e-01):6.756030e-02):2.175488e-01,((((27:1.035045e+00,6:5.224299e-03):3.742181e-01,(3:1.421245e-01,15:8.218602e-02):2.177687e-01):2.264031e-01,9:5.247762e-01):2.458758e-01,10:6.341475e-01):1.133239e-01):4.168566e-01):4.261867e-01,(19:1.304390e+00,(21:6.209354e-02,22:1.076432e-01):5.807266e-01):8.151320e-01):1.758304e-01,((20:1.002708e+00,(((24:2.084301e-01,34:2.137328e-01):1.764045e-01,((23:3.295974e-02,(29:2.052662e-01,30:1.691158e-01):4.946981e-02):1.060025e-01,(33:2.733130e-01,(25:4.489678e-02,26:1.419330e-02):1.550533e-01):9.508129e-02):8.489591e-02):4.819857e-02,((32:8.403147e-01,28:4.938547e-01):1.914502e-01,31:9.043429e-01):1.395011e-01):1.806581e-01):2.103916e-01,35:1.147785e+00):5.737226e-01,1:8.754196e-01);
   tree gen.1616500 = [&U] ((((((18:2.053018e-01,17:7.818524e-02):3.252998e-01,16:5.985000e-01):3.682060e+00,(14:1.263641e+00,13:7.089862e-01):4.877556e-01):2.501561e-01,((((8:3.941879e-01,(((2:7.288659e-02,7:1.039747e-01):2.895143e-01,5:3.534380e-01):6.868264e-02,4:3.006635e-01):7.836141e-02):1.821650e-01,11:5.164729e-01):5.628161e-02,12:5.397940e-01):2.096176e-01,((((27:9.973103e-01,6:8.848128e-02):3.605751e-01,(3:1.369430e-01,15:7.918973e-02):2.098294e-01):2.181491e-01,9:5.093360e-01):2.369118e-01,10:6.110282e-01):1.245877e-01):4.016591e-01):4.106490e-01,(19:1.256835e+00,(21:5.982978e-02,22:1.037188e-01):7.038336e-01):7.292980e-01):2.479649e-01,((((29:1.942009e-01,30:9.630787e-02):9.996655e-02,20:9.661517e-01):1.473672e-01,(((24:2.555189e-01,34:1.810141e-01):1.131697e-01,(23:1.895069e-01,(33:3.229785e-01,(25:8.485956e-02,26:3.455437e-02):1.040948e-01):1.295450e-01):1.627390e-02):7.012349e-03,((32:5.664551e-01,31:6.973181e-01):2.798151e-01,28:4.770002e-01):1.238123e-01):1.792074e-01):5.162633e-01,35:6.002853e-01):4.583046e-01,1:8.435042e-01);
   tree gen.1617000 = [&U] (((((25:7.922325e-02,26:1.938052e-02):3.937365e-02,33:3.081293e-01):3.627645e-01,(((30:2.014370e-01,(34:2.254343e-01,20:1.380663e+00):6.707985e-02):1.140624e-03,29:2.382395e-01):1.667313e-01,(((24:2.268194e-01,28:3.543562e-01):9.927606e-02,(32:6.762824e-01,31:7.188155e-01):2.430707e-01):1.333893e-01,23:3.371755e-01):6.333268e-02):2.254210e-02):4.149856e-01,35:1.329524e+00):5.007534e-01,(((22:1.236989e-01,21:2.122262e-02):6.453769e-01,19:1.359350e+00):8.364330e-01,((((((15:1.146698e-01,3:9.224440e-02):3.284149e-01,6:3.792991e-01):2.221172e-01,9:4.956310e-01):2.852137e-01,10:6.048947e-01):9.977877e-02,(12:6.371430e-01,((8:4.612993e-01,((5:3.810232e-01,(7:9.948880e-02,2:1.096386e-01):3.064664e-01):5.601025e-02,4:3.702020e-01):8.539017e-02):1.811607e-01,11:6.352457e-01):7.020352e-02):2.059230e-01):4.485622e-01,((14:1.208884e+00,13:7.418678e-01):6.270762e-01,(((18:1.139982e-01,17:1.335789e-01):4.549865e-01,16:5.475866e-01):3.784062e+00,27:9.096094e-01):5.269665e-01):2.991219e-01):4.242760e-01):3.117369e-01,1:1.053616e+00);
   tree gen.1617500 = [&U] (((((27:1.444713e+00,(16:4.771217e-01,(17:1.156460e-01,18:1.407921e-01):4.506826e-01):4.376938e+00):1.814498e-02,(13:9.273110e-01,14:1.170624e+00):5.366111e-01):1.216386e-01,(((((4:3.929570e-01,((7:1.128102e-01,2:8.852812e-02):3.372677e-01,5:3.317399e-01):4.623488e-02):8.297767e-02,8:3.474824e-01):2.113619e-01,12:5.369549e-01):6.394293e-02,11:5.279064e-01):2.603832e-01,(10:6.143992e-01,(((3:9.168066e-02,15:7.758953e-02):2.614248e-01,6:3.462077e-01):2.417484e-01,9:5.374194e-01):2.490837e-01):1.416919e-01):2.892092e-01):5.870791e-01,(19:9.697724e-01,(22:5.835140e-02,21:1.161662e-01):6.539924e-01):6.151658e-01):2.167169e-01,(((((33:1.034327e-02,34:8.710209e-02):6.976527e-01,23:3.399020e-01):4.208895e-02,(((26:6.629131e-03,25:4.336633e-02):2.502135e-01,((32:6.669210e-01,31:7.177765e-01):2.092309e-01,24:2.105256e-01):8.646067e-03):3.126144e-02,(28:1.469800e-01,(29:1.019642e-01,30:2.427702e-01):7.549391e-02):2.302512e-01):6.451254e-02):4.992066e-01,20:1.091055e+00):5.541946e-02,35:1.091832e+00):5.892915e-01,1:8.902361e-01);
   tree gen.1618000 = [&U] (((((27:1.383070e+00,(13:7.765991e-01,14:1.199766e+00):2.330228e-01):2.313871e-01,(16:4.567638e-01,(17:9.654922e-02,18:1.347077e-01):4.314528e-01):4.242909e+00):2.290881e-01,((12:5.337572e-01,(11:5.053816e-01,((5:3.615512e-01,((7:1.054862e-01,2:8.475079e-02):3.268901e-01,4:3.761903e-01):6.279852e-02):1.180150e-01,8:3.621363e-01):2.023435e-01):7.221467e-02):2.492731e-01,(10:5.289243e-01,(((3:1.094436e-01,15:7.427893e-02):2.560200e-01,6:3.314357e-01):2.363357e-01,9:5.144887e-01):2.448263e-01):1.356461e-01):2.967354e-01):4.872357e-01,(19:9.283940e-01,(22:1.019489e-01,21:1.112096e-01):6.260878e-01):5.889178e-01):2.074700e-01,((((((32:6.384647e-01,31:6.871504e-01):4.991563e-02,(24:1.273236e-01,(26:3.264472e-03,25:2.631029e-02):3.182126e-01):2.590138e-02):2.075906e-01,(30:1.231811e-01,(29:1.199427e-01,28:1.629463e-01):1.728199e-01):2.204268e-01):4.198395e-02,23:3.253990e-01):7.824977e-03,(33:8.140254e-03,34:7.262340e-02):3.844275e-01):5.104079e-01,(35:5.324503e-01,20:9.739555e-02):7.215348e-01):5.641475e-01,1:8.522513e-01);
   tree gen.1618500 = [&U] (((19:1.093035e+00,(21:5.724315e-02,22:1.120096e-01):7.393062e-01):6.508829e-01,((((((((7:8.745689e-02,2:9.826637e-02):2.952820e-01,4:3.541797e-01):7.662606e-02,5:3.138473e-01):9.043808e-02,8:4.123924e-01):1.822216e-01,12:5.740905e-01):8.983126e-02,11:5.322850e-01):2.351318e-01,(10:5.307530e-01,(((15:7.895352e-02,3:7.134392e-02):2.386999e-01,(6:7.961380e-02,27:1.915411e+00):3.607202e-01):1.942196e-01,9:5.152784e-01):3.324176e-01):1.186390e-01):4.538945e-01,(((18:1.133779e-01,17:1.347913e-01):1.429480e-01,16:8.321782e-01):4.579361e+00,(14:1.418404e+00,13:6.549835e-01):4.521136e-01):2.315456e-01):5.043586e-01):1.321351e-01,(35:5.127367e-01,(23:1.549811e-01,((20:1.889136e+00,(34:2.204473e-01,(24:2.821885e-01,(((32:2.016877e-01,29:8.431696e-02):2.396380e-01,30:9.582859e-02):1.350888e-01,(31:1.007178e+00,28:5.556892e-01):1.965857e-03):6.690104e-02):1.144371e-01):5.484520e-02):4.495014e-03,(33:5.988838e-01,(25:6.850748e-02,26:1.498679e-02):1.974444e-01):1.639489e-01):2.314426e-02):1.717890e-01):9.093334e-01,1:8.074979e-01);
   tree gen.1619000 = [&U] (((((27:1.650287e+00,((17:7.896191e-02,18:1.256979e-01):3.419011e-01,16:5.511353e-01):3.277598e+00):6.149189e-01,(14:1.156878e+00,13:7.706438e-01):5.198206e-01):2.868084e-01,((12:5.640943e-01,(11:3.946020e-01,(8:4.269448e-01,(4:3.494735e-01,((7:1.534696e-01,2:8.222984e-02):2.953649e-01,5:3.887515e-01):6.443165e-02):9.076155e-02):2.219852e-01):8.230279e-02):2.244693e-01,(10:6.351711e-01,(9:5.313221e-01,((15:5.370073e-02,3:1.319060e-01):2.614801e-01,6:3.826706e-01):1.897850e-01):2.745069e-01):1.794347e-01):4.458244e-01):5.864596e-01,(19:1.005984e+00,(22:9.203446e-02,21:1.096113e-01):8.107832e-01):4.777965e-01):2.099304e-01,((20:1.492298e-01,35:2.401838e-01):1.023458e+00,((((((32:5.674589e-01,24:6.395346e-02):5.423875e-02,28:5.006087e-01):8.685804e-02,(26:1.456873e-03,25:8.408613e-02):9.592957e-02):3.446085e-02,31:1.027211e+00):7.055930e-02,(34:2.598578e-01,23:1.201492e-01):2.161891e-02):1.134932e-01,((33:4.506715e-01,30:1.575316e-01):1.752313e-02,29:1.651394e-01):2.146521e-01):2.117768e-01):1.026473e+00,1:9.734788e-01);
   tree gen.1619500 = [&U] (((((27:2.776788e+00,(13:7.810634e-01,14:1.093678e+00):6.120330e-01):1.804475e-01,((11:5.430023e-01,(12:6.851722e-01,((((7:1.043611e-01,2:9.469842e-02):3.107702e-01,4:3.286976e-01):6.961084e-02,5:4.339687e-01):7.543336e-02,8:3.681936e-01):1.486696e-01):7.579093e-02):2.509925e-01,(10:4.844798e-01,(((3:1.397449e-01,15:3.422883e-02):2.603023e-01,6:3.726028e-01):1.992227e-01,9:4.773508e-01):2.204313e-01):1.702122e-01):3.511983e-01):1.713799e-01,(16:6.312908e-01,(17:8.673729e-02,18:1.369608e-01):3.476414e-01):4.313878e+00):3.351469e-01,(19:9.378648e-01,(22:1.036541e-01,21:5.831010e-02):6.996855e-01):5.987683e-01):2.109403e-01,(((((31:9.051936e-01,(32:5.697496e-01,24:1.542705e-01):1.554384e-01):1.227105e-01,(26:1.463244e-03,25:4.062566e-02):1.450749e-01):9.495367e-02,((30:5.139700e-02,28:8.782183e-03):2.067201e-01,29:5.503333e-01):1.662632e-01):1.328584e-01,(23:3.231954e-01,(33:1.047152e-02,34:2.416612e-01):4.261719e-01):5.379482e-02):3.902187e-01,(35:2.787753e-01,20:6.784988e-01):6.988200e-01):7.118691e-01,1:8.665065e-01);
   tree gen.1620000 = [&U] (((19:1.051449e+00,(21:3.435716e-02,22:1.880724e-01):8.596813e-01):6.232818e-01,(((11:4.984466e-01,(12:6.006902e-01,((((7:1.114744e-01,2:9.971838e-02):2.871076e-01,5:3.290441e-01):7.835533e-02,4:3.567630e-01):1.002045e-01,8:3.926669e-01):1.711359e-01):6.014946e-02):3.091310e-01,(10:5.564526e-01,(((15:5.088891e-02,3:1.103015e-01):2.794144e-01,(6:1.608428e-01,27:1.731662e+00):2.575087e-01):2.200507e-01,9:5.402287e-01):2.775726e-01):1.539515e-01):3.010962e-01,(((18:9.744515e-02,17:1.210918e-01):2.676261e-01,16:6.678047e-01):4.859912e+00,(14:1.112659e+00,13:7.042006e-01):3.524053e-01):3.524622e-01):5.287801e-01):1.411610e-01,(35:6.246422e-01,((((29:2.672671e-01,30:1.207786e-01):2.461462e-01,23:1.022901e-01):8.248239e-02,((((24:2.126466e-01,31:8.085038e-01):4.438180e-02,32:6.816318e-01):1.268007e-01,28:4.887570e-01):4.690603e-02,(34:2.339264e-01,33:4.163667e-01):3.268218e-01):3.176880e-02):1.904025e-01,((25:4.427085e-02,26:2.779285e-02):7.404021e-02,20:1.233597e+00):1.427065e-01):3.293153e-01):6.004466e-01,1:8.468738e-01);
   tree gen.1620500 = [&U] (((19:1.076107e+00,(21:1.000752e-01,22:1.446635e-01):7.664977e-01):6.007095e-01,(((((((7:1.140886e-01,2:1.076232e-01):2.710276e-01,5:3.596847e-01):8.019287e-02,4:3.651296e-01):2.826950e-02,8:4.018755e-01):1.912689e-01,(12:6.147773e-01,11:5.101358e-01):6.686731e-02):3.163806e-01,(10:5.695022e-01,(((15:5.208233e-02,3:1.128882e-01):2.664561e-01,(6:1.152575e-01,27:1.772271e+00):2.380684e-01):1.740131e-01,9:5.528978e-01):2.559390e-01):1.575619e-01):3.081573e-01,(((18:9.973038e-02,17:1.239315e-01):3.111333e-01,16:6.834657e-01):4.973883e+00,(14:1.138753e+00,13:7.207151e-01):3.595192e-01):4.232713e-01):4.139998e-01):2.354347e-01,(35:8.181592e-01,((23:2.410380e-01,((((24:2.419421e-01,31:7.299606e-01):6.892778e-02,32:7.107142e-01):1.280555e-01,28:5.002191e-01):7.784263e-02,(34:2.070061e-01,33:5.293802e-01):1.973596e-01):6.903821e-02):1.281119e-01,((29:2.331225e-01,30:2.477630e-01):1.577212e-01,((25:4.563305e-02,26:1.746173e-02):7.280069e-02,20:8.303617e-01):2.659273e-01):6.833832e-02):3.265833e-01):8.804996e-01,1:9.284432e-01);
   tree gen.1621000 = [&U] ((((21:7.608075e-02,22:1.207080e-01):7.806074e-01,19:1.044600e+00):6.553945e-01,(((13:7.941092e-01,14:1.118666e+00):4.787063e-01,((18:1.469358e-01,17:6.372733e-02):2.196327e-01,16:7.030610e-01):3.996057e+00):2.351630e-01,((10:5.727407e-01,(((27:1.567891e+00,6:1.772632e-01):2.099707e-01,(15:4.648792e-02,3:1.209458e-01):2.304523e-01):2.258413e-01,9:4.956538e-01):2.601444e-01):1.302687e-01,((11:4.679878e-01,12:6.648893e-01):9.197490e-02,((4:3.488152e-01,((7:8.469368e-02,2:9.743543e-02):3.169082e-01,5:3.316730e-01):1.031194e-01):6.842741e-02,8:3.603702e-01):1.170610e-01):2.159127e-01):4.117504e-01):3.884154e-01):1.391242e-01,(35:6.476069e-01,((((((31:6.945245e-01,32:8.674466e-01):8.596439e-02,((25:4.425697e-02,26:1.548910e-02):1.414099e-02,28:2.702624e-01):1.470871e-01):1.167314e-01,(23:1.427341e-01,24:1.609535e-01):1.020485e-01):5.343527e-02,34:3.599968e-01):1.921679e-01,(29:2.651164e-01,(30:1.017951e-01,33:2.405736e-01):1.503812e-01):1.695098e-01):2.848028e-01,20:1.201701e+00):4.514917e-01):3.322180e-01,1:8.997452e-01);
   tree gen.1621500 = [&U] ((((((26:3.085090e-02,25:3.564558e-02):2.003917e-01,33:2.875257e-01):6.424809e-02,(((34:2.799290e-02,30:1.064102e-01):1.219373e-01,20:9.041257e-01):9.425052e-02,29:1.407825e-01):3.026063e-02):2.522453e-01,(((31:5.854803e-01,32:5.530930e-01):7.995662e-02,28:4.782743e-01):9.018607e-02,(23:1.890568e-01,24:1.430961e-01):5.344635e-02):5.536518e-02):5.816316e-01,35:6.336962e-01):4.575453e-01,(((22:8.640637e-02,21:9.475817e-02):5.345719e-01,19:9.501614e-01):5.948676e-01,((((((15:8.320460e-02,3:8.228232e-02):2.357839e-01,6:4.076559e-01):1.701768e-01,9:5.453652e-01):1.740205e-01,10:5.989781e-01):1.091351e-01,((8:3.649782e-01,(4:3.780908e-01,((7:9.362540e-02,2:9.294176e-02):2.857410e-01,5:3.048909e-01):6.053169e-02):3.798686e-02):1.392308e-01,(11:4.311125e-01,12:5.722720e-01):8.555552e-02):3.027001e-01):3.561724e-01,((14:1.046920e+00,13:7.417747e-01):3.986037e-01,(((18:9.324329e-02,17:8.751680e-02):2.415387e-01,16:6.592690e-01):2.901648e+00,27:9.041749e-01):3.068277e-01):2.447879e-01):5.379740e-01):1.309735e-01,1:9.804498e-01);
   tree gen.1622000 = [&U] (((((27:1.443914e+00,(13:8.307599e-01,14:1.172563e+00):7.367430e-02):5.880304e-01,(((12:6.111601e-01,11:4.714668e-01):6.623426e-02,((4:3.902551e-01,(5:3.705454e-01,(7:1.177601e-01,2:8.201374e-02):3.405691e-01):3.637521e-02):3.880835e-02,8:4.358331e-01):2.148167e-01):2.617945e-01,(10:6.369139e-01,(((3:1.245001e-01,15:7.769073e-02):2.904928e-01,6:3.728812e-01):1.994801e-01,9:5.077230e-01):2.529823e-01):1.262640e-01):3.795914e-01):7.783445e-02,(16:6.634902e-01,(17:1.158171e-01,18:1.260405e-01):3.638915e-01):3.940255e+00):3.792253e-01,(19:9.615069e-01,(22:1.062538e-01,21:7.339613e-02):7.513396e-01):6.481495e-01):1.783145e-01,((23:1.184740e-01,(((((24:2.972447e-01,32:5.334391e-01):1.732584e-02,((26:2.768630e-03,25:6.317888e-02):1.166185e-01,31:6.842338e-01):6.515122e-02):1.958457e-01,(28:2.698034e-01,(30:1.660474e-01,29:1.451473e-01):8.540835e-02):5.495821e-02):1.322959e-01,34:5.008190e-01):5.825496e-02,33:7.762653e-01):8.703068e-03):3.538655e-01,(35:1.203104e-02,20:2.653871e-01):9.077656e-01):5.930150e-01,1:1.077517e+00);
   tree gen.1622500 = [&U] (((((27:1.417651e+00,(13:8.039286e-01,14:1.134693e+00):3.886579e-01):1.951604e-01,(16:6.420612e-01,(17:1.120766e-01,18:1.219697e-01):3.521388e-01):3.812995e+00):3.867561e-01,(((11:4.562397e-01,((4:3.613339e-01,(5:3.585778e-01,(7:1.139567e-01,2:7.936491e-02):3.295697e-01):4.668128e-02):1.098549e-01,8:4.217569e-01):1.852370e-01):6.882621e-02,12:5.914213e-01):2.987315e-01,(10:6.163433e-01,(((3:1.204791e-01,15:5.070308e-02):3.092945e-01,6:3.608381e-01):2.238824e-01,9:4.913250e-01):2.448117e-01):1.221860e-01):4.957508e-01):3.669773e-01,(19:1.198617e+00,(22:1.028221e-01,21:5.327580e-02):7.270733e-01):6.272160e-01):2.313007e-01,((((((31:7.790744e-01,24:2.876445e-01):5.817662e-02,(32:4.362648e-01,(26:2.806927e-03,25:8.222467e-02):9.526422e-02):1.551798e-01):1.967352e-01,(29:3.387280e-01,(30:1.351358e-01,28:1.937297e-01):1.145018e-01):4.378768e-02):9.541429e-02,34:4.060428e-01):8.031490e-02,(33:7.214832e-01,23:9.900976e-02):3.785125e-02):3.484919e-01,(35:4.202547e-03,20:4.444972e-01):7.586072e-01):6.840900e-01,1:1.042716e+00);
   tree gen.1623000 = [&U] (((((27:1.076664e+00,(13:7.501092e-01,14:1.058730e+00):3.626390e-01):1.422920e-01,(16:5.990781e-01,(17:1.045735e-01,18:1.138044e-01):2.824790e-01):4.168303e+00):1.836523e-01,((((4:3.211830e-01,((7:9.964308e-02,2:7.405179e-02):3.132617e-01,5:3.345726e-01):5.436591e-02):1.028794e-01,8:3.704280e-01):1.145296e-01,(12:5.828336e-01,11:4.256965e-01):1.120957e-01):2.778678e-01,(10:5.750819e-01,(((3:1.234023e-01,15:5.237106e-02):2.700124e-01,6:3.366816e-01):2.088945e-01,9:4.584330e-01):2.515624e-01):1.140062e-01):4.178347e-01):5.340775e-01,(19:1.118375e+00,(22:1.096977e-01,21:4.970923e-02):6.638220e-01):5.202561e-01):1.597246e-01,((((34:3.163063e-01,33:6.731831e-01):8.778264e-02,((((32:4.070589e-01,31:9.068452e-01):1.203901e-01,24:3.497900e-01):9.189141e-02,(29:2.049037e-01,(30:1.252435e-01,28:1.807604e-01):8.836347e-02):1.403531e-01):4.945146e-02,(26:3.813608e-04,25:4.994414e-02):1.078569e-01):1.461987e-01):1.912371e-02,23:1.148859e-01):3.024847e-01,(35:4.289340e-03,20:8.825216e-01):2.793571e-01):5.903658e-01,1:9.729106e-01);
   tree gen.1623500 = [&U] (((((27:2.373313e+00,(13:7.627418e-01,14:1.066886e+00):3.831083e-01):4.825359e-02,(16:6.036930e-01,(17:9.807305e-02,18:1.146811e-01):2.846551e-01):4.200413e+00):1.820530e-01,(((((5:3.371499e-01,(7:1.063317e-01,2:7.462224e-02):2.585057e-01):6.476727e-02,4:3.236571e-01):1.007742e-01,8:3.732816e-01):1.916416e-01,(12:5.873234e-01,11:4.289758e-01):7.690000e-02):2.800083e-01,(10:5.795119e-01,(((3:1.028150e-01,15:6.366962e-02):2.868887e-01,6:4.068508e-01):2.105037e-01,9:4.619644e-01):3.151459e-01):1.693204e-01):3.674545e-01):4.314967e-01,(19:1.126991e+00,(22:1.105427e-01,21:5.009215e-02):7.416962e-01):4.924008e-01):1.586063e-01,((((((26:1.635532e-04,(31:9.138309e-01,25:5.032888e-02):2.135523e-02):1.149060e-01,32:4.938235e-01):1.337576e-01,(((29:2.078672e-01,30:1.262083e-01):3.758476e-03,28:2.704578e-01):1.512403e-01,24:3.524845e-01):8.433065e-03):1.593026e-01,23:9.094134e-02):6.659055e-02,(34:9.990205e-02,33:3.206636e-01):2.534376e-01):3.626586e-01,(35:4.736805e-01,20:8.893199e-01):2.552986e-01):7.096894e-01,1:9.804052e-01);
   tree gen.1624000 = [&U] (((((13:7.208461e-01,14:1.049854e+00):3.769923e-01,((16:5.940557e-01,(17:6.312568e-02,18:1.670093e-01):3.714377e-01):3.981208e+00,27:2.335425e+00):4.822151e-02):3.791869e-01,((((((5:3.317677e-01,(7:1.018947e-01,2:1.017939e-01):2.350929e-01):8.063925e-02,4:3.414795e-01):7.980454e-02,8:3.673225e-01):1.908888e-01,12:5.779474e-01):7.670914e-02,11:5.309385e-01):2.016057e-01,(10:5.298013e-01,(((3:1.011737e-01,15:6.265320e-02):2.124147e-01,6:3.664849e-01):2.062653e-01,9:4.545897e-01):3.101150e-01):1.371499e-01):3.955123e-01):4.160028e-01,(19:9.324025e-01,(22:1.087780e-01,21:7.074788e-02):7.298558e-01):6.851341e-01):2.228662e-01,((34:2.711775e-01,((33:5.232884e-01,(26:2.639259e-03,25:3.468631e-02):8.445686e-02):1.277664e-01,(23:2.065630e-01,(((31:8.807119e-01,32:4.859401e-01):2.512446e-01,24:3.051728e-01):8.440195e-02,(30:1.303449e-01,(29:6.517190e-02,28:1.206614e-01):5.922381e-02):2.466342e-01):4.131683e-02):3.493322e-02):2.292408e-02):1.068922e-01,(35:1.432938e-01,20:8.751229e-01):2.413468e-01):9.302591e-01,1:8.190945e-01);
   tree gen.1624500 = [&U] ((27:2.296061e+00,((35:4.535397e-01,20:8.794002e-01):2.618174e-01,((23:1.898622e-01,(((((30:1.261871e-01,28:9.423256e-02):9.196979e-02,29:1.445900e-01):2.903163e-01,((26:1.292227e-02,25:4.928974e-02):1.987315e-01,33:4.684663e-01):4.215433e-02):8.936686e-02,(31:8.850166e-01,32:6.286765e-01):2.013044e-01):2.881958e-02,24:3.422964e-01):1.604083e-01):5.775246e-02,34:2.725029e-01):8.641008e-03):7.026267e-01):1.292795e-01,((((13:7.243694e-01,14:1.054986e+00):3.788350e-01,(16:5.969593e-01,(17:6.343422e-02,18:1.678256e-01):3.732532e-01):4.000667e+00):2.573909e-01,(((((5:3.333893e-01,(7:8.208359e-02,2:1.110701e-01):2.951311e-01):7.484399e-02,4:3.431485e-01):7.959866e-02,8:3.892530e-01):1.808145e-01,(12:5.807722e-01,11:5.134030e-01):1.209904e-01):1.586123e-01,(10:5.323908e-01,(((3:1.016682e-01,15:1.111818e-01):2.134529e-01,6:3.682762e-01):2.126577e-01,9:4.568116e-01):3.386406e-01):1.299441e-01):3.849274e-01):5.294802e-01,(19:9.369598e-01,(22:1.093097e-01,21:5.848529e-02):7.334231e-01):6.684712e-01):9.012106e-02,1:8.230980e-01);
   tree gen.1625000 = [&U] (((19:1.133250e+00,(21:1.265577e-01,22:9.848368e-02):6.423829e-01):6.430630e-01,(((((5:4.470292e-01,((7:1.307270e-01,2:5.578399e-02):3.102619e-01,4:3.234131e-01):4.092311e-02):4.633958e-02,8:4.439785e-01):1.605832e-01,(12:5.965289e-01,11:4.993161e-01):1.194452e-01):3.123007e-01,(10:5.605328e-01,(((15:6.062829e-02,3:1.224854e-01):2.966042e-01,(27:1.508051e+00,6:3.355369e-01):8.448054e-02):1.759862e-01,9:5.360391e-01):2.676151e-01):1.620041e-01):2.564146e-01,((14:1.120818e+00,13:7.458647e-01):6.487658e-01,((18:1.266120e-01,17:1.074460e-01):3.117968e-01,16:5.472525e-01):4.851979e+00):1.523535e-01):5.764301e-01):1.659765e-01,(35:9.081083e-01,(((26:1.383750e-02,25:8.268030e-03):1.166836e-01,((30:1.418423e-01,(20:6.860628e-01,29:2.998821e-01):1.271108e-01):2.351504e-01,34:6.450783e-03):1.507766e-02):1.913759e-01,((24:2.395457e-01,((32:5.748126e-01,31:8.263440e-01):1.846017e-01,28:4.121137e-01):1.501078e-01):1.783079e-01,(33:5.502348e-01,23:7.865219e-02):1.184071e-01):1.644278e-01):2.968994e-01):7.031540e-01,1:1.056191e+00);
   tree gen.1625500 = [&U] (((((((((29:2.239664e-01,(30:5.767234e-02,28:3.789007e-02):1.909072e-01):7.432243e-02,((26:2.056521e-03,25:5.096406e-02):8.384801e-02,33:1.357672e-01):3.341062e-01):1.408433e-01,(31:1.026669e+00,32:5.984123e-01):2.563716e-01):7.704658e-03,24:3.421002e-01):1.523085e-01,(23:2.768886e-01,34:3.015872e-01):5.133741e-02):1.803105e-01,20:9.343391e-01):2.897301e-02,35:4.315322e-01):9.119935e-01,((((13:7.489753e-01,14:1.138917e+00):6.307388e-01,(16:6.496297e-01,(17:7.464369e-02,18:1.281632e-01):3.859322e-01):4.136565e+00):1.186993e-01,(((11:5.395111e-01,(((5:3.183548e-01,(7:8.560069e-02,2:1.148430e-01):3.051563e-01):8.842281e-02,4:3.548048e-01):8.308472e-02,8:4.282214e-01):1.702590e-01):5.290884e-02,12:5.817151e-01):3.283657e-01,(10:5.504755e-01,(((3:9.476535e-02,15:1.043628e-01):2.661368e-01,6:3.901576e-01):2.566589e-01,9:5.324878e-01):2.138459e-01):1.040509e-01):4.388695e-01):5.379838e-01,(19:1.013146e+00,(22:9.709083e-02,21:5.936143e-02):7.583366e-01):5.703142e-01):2.714339e-01):2.305452e-01,27:1.741076e+00,1:6.657681e-01);
   tree gen.1626000 = [&U] (((((14:1.018924e+00,13:7.430036e-01):3.187297e-01,(27:2.293219e+00,((17:1.022592e-01,18:1.063343e-01):3.468347e-01,16:4.995919e-01):3.589991e+00):5.064093e-01):2.343821e-01,((12:6.200022e-01,(11:4.843132e-01,(8:3.494325e-01,(4:3.962675e-01,((7:1.292185e-01,2:9.087663e-02):2.997825e-01,5:3.387810e-01):4.949796e-02):1.007815e-01):1.701896e-01):8.914825e-02):1.740694e-01,(10:5.323522e-01,(9:5.326813e-01,((15:1.037626e-01,3:9.611403e-02):3.124686e-01,6:4.227484e-01):1.902805e-01):3.255571e-01):1.639170e-01):4.300079e-01):5.142972e-01,(19:1.111358e+00,(22:8.711813e-02,21:3.527300e-02):8.003286e-01):6.412619e-01):2.509425e-01,((20:4.987095e-01,35:7.221533e-02):4.804562e-01,(34:2.954837e-01,(((31:7.402646e-01,32:7.185445e-01):1.701579e-01,((29:1.359408e-01,30:4.130411e-01):1.039539e-01,(28:2.790552e-01,(24:6.205903e-02,(26:7.025231e-03,25:7.605887e-02):3.726109e-02):2.970130e-01):2.747500e-02):5.657177e-02):2.263356e-01,(33:3.328509e-01,23:1.596950e-01):1.726466e-01):6.308595e-02):1.412011e-01):8.882026e-01,1:9.146395e-01);
   tree gen.1626500 = [&U] (((((26:5.394883e-02,25:7.124618e-02):2.808236e-01,((33:3.189747e-01,(29:2.439239e-01,(30:5.812266e-02,28:5.087756e-02):1.878505e-01):2.204979e-01):3.135555e-02,((31:1.045339e+00,32:5.819947e-01):1.626510e-01,24:2.855893e-01):6.551208e-02):1.434505e-04):8.742278e-02,((34:4.669400e-02,(20:5.226295e-02,35:1.544350e-01):5.857741e-01):4.353497e-01,23:1.415507e-01):1.011344e-01):9.637026e-01,((((13:7.814634e-01,14:1.107671e+00):3.267044e-01,(16:7.205380e-01,(17:8.488420e-02,18:1.413339e-01):2.446819e-01):3.838604e+00):3.183822e-01,(((12:5.118817e-01,11:5.022323e-01):1.026541e-01,(((5:3.096206e-01,(7:8.325222e-02,2:1.116923e-01):2.785218e-01):6.425089e-02,4:3.450707e-01):6.071364e-02,8:4.164731e-01):1.545666e-01):2.124972e-01,(10:6.137985e-01,(((3:7.748073e-02,15:7.696913e-02):2.927018e-01,6:3.794536e-01):2.056800e-01,9:5.132896e-01):3.561580e-01):1.666827e-01):3.856805e-01):5.584334e-01,(19:9.853500e-01,(22:9.442712e-02,21:3.454870e-02):6.738218e-01):5.546676e-01):1.387970e-01):1.684975e-01,27:2.025965e+00,1:6.509705e-01);
   tree gen.1627000 = [&U] (((((31:9.764904e-01,((32:7.380430e-01,24:5.674241e-02):2.820348e-02,28:2.637717e-01):7.151912e-02):1.525179e-01,(23:1.302411e-01,((33:1.180286e-01,30:7.721589e-03):1.120460e-01,29:1.078553e-01):2.022959e-01):1.251124e-01):1.682984e-02,((25:1.961726e-02,26:1.683484e-02):2.891375e-01,34:2.833418e-01):9.396530e-02):2.269992e-01,(35:1.554655e-01,20:5.504022e-01):7.610476e-01):7.821858e-01,((((10:5.681532e-01,(((15:7.040339e-02,3:9.681715e-02):2.280973e-01,6:3.359959e-01):1.867940e-01,9:4.270669e-01):2.604679e-01):1.731656e-01,((8:3.727777e-01,(((7:7.729049e-02,2:1.035756e-01):2.666020e-01,4:3.665396e-01):4.467675e-02,5:3.057699e-01):5.294711e-02):1.806628e-01,(11:5.302784e-01,12:5.300916e-01):7.852351e-02):2.604171e-01):3.714115e-01,((27:1.406239e+00,((18:1.445327e-01,17:8.681435e-02):3.223273e-01,16:5.980863e-01):4.218644e+00):1.528262e-01,(13:6.861639e-01,14:1.093413e+00):3.558484e-01):2.678858e-01):4.407828e-01,(19:1.025226e+00,(22:8.606584e-02,21:4.813223e-02):6.052587e-01):5.941273e-01):1.611408e-01,1:9.299750e-01);
   tree gen.1627500 = [&U] ((((((31:1.061926e+00,(32:8.674210e-01,24:2.990679e-01):2.343885e-02):7.725697e-02,(29:4.316499e-01,(30:2.569305e-02,28:1.994827e-01):1.719493e-01):6.867938e-02):1.593050e-01,23:1.880784e-01):4.536677e-02,(((26:1.010739e-02,25:1.285130e-02):1.823286e-01,(20:4.527512e-01,35:8.684311e-02):6.257303e-01):7.823993e-02,(33:8.254768e-01,34:9.091209e-02):7.309203e-02):9.990902e-02):1.045035e+00,((((13:7.931356e-01,14:1.125247e+00):3.815713e-01,(16:7.016022e-01,(17:8.623113e-02,18:1.366544e-01):2.636579e-01):4.280883e+00):2.602189e-01,(((12:5.395007e-01,(((5:3.124594e-01,(7:8.457325e-02,2:1.115359e-01):3.190297e-01):6.279993e-02,4:3.892418e-01):8.759114e-02,8:3.838633e-01):1.566111e-01):4.779187e-02,11:4.968773e-01):2.633956e-01,(10:6.235381e-01,(((3:7.871018e-02,15:7.049831e-02):2.973463e-01,6:3.854747e-01):2.249549e-01,9:5.214344e-01):2.673015e-01):2.039947e-01):3.991592e-01):5.422181e-01,(19:1.000985e+00,(22:5.027467e-02,21:1.894861e-01):8.256176e-01):6.022919e-01):1.259810e-01):4.288671e-01,27:1.866820e+00,1:5.955278e-01);
   tree gen.1628000 = [&U] ((((23:1.359756e-01,(30:2.102378e-01,(33:1.156312e-01,29:1.102412e-01):1.478035e-01):1.632071e-01):2.694554e-02,((((28:2.679798e-01,(24:9.687171e-02,32:7.184096e-01):1.429263e-03):8.908730e-02,31:1.047250e+00):8.169475e-02,(25:4.151753e-02,26:8.599521e-03):1.638333e-01):4.208496e-02,34:3.084906e-01):2.929814e-02):3.411029e-01,(35:4.094106e-02,20:5.625777e-01):7.778828e-01):6.176686e-01,((((10:5.807214e-01,(((15:7.196079e-02,3:1.230326e-01):2.626238e-01,6:3.434285e-01):2.288363e-01,9:5.900198e-01):2.662297e-01):8.423093e-02,(((8:3.810239e-01,(((7:9.295674e-02,2:1.058668e-01):2.973539e-01,5:3.125339e-01):4.640207e-02,4:3.746479e-01):1.071348e-01):1.817563e-01,11:5.420088e-01):6.837618e-02,12:5.664856e-01):3.020514e-01):4.310477e-01,(27:1.354542e+00,(((18:1.840329e-01,17:5.392220e-02):2.868102e-01,16:6.113166e-01):3.673087e+00,(13:7.822677e-01,14:1.117600e+00):5.093999e-01):2.987506e-02):2.133407e-01):4.653707e-01,(19:1.126482e+00,(22:8.796971e-02,21:5.202829e-02):8.206618e-01):4.730044e-01):2.311321e-01,1:9.873560e-01);
   tree gen.1628500 = [&U] ((((((18:1.088806e-01,17:1.089666e-01):3.112596e-01,16:6.260106e-01):3.770416e+00,(13:6.898033e-01,14:1.383723e+00):5.561747e-01):2.009902e-01,((10:5.334575e-01,(((3:1.052044e-01,15:6.161280e-02):2.687193e-01,6:4.129765e-01):2.019072e-01,9:5.119972e-01):2.719552e-01):7.564117e-02,(12:6.312914e-01,((8:4.160191e-01,(((7:9.162839e-02,2:9.006508e-02):2.425529e-01,5:3.751939e-01):9.615169e-02,4:3.082857e-01):8.665342e-02):2.364436e-01,11:4.951251e-01):5.769290e-02):3.256913e-01):4.340832e-01):3.957072e-01,((22:7.480368e-02,21:4.329917e-02):6.875254e-01,19:1.025351e+00):5.013467e-01):3.059621e-01,(27:1.523180e+00,((((((29:2.022001e-01,(30:9.103086e-02,32:4.753182e-01):1.606663e-01):1.973212e-01,(28:2.538624e-01,24:4.230366e-01):1.083772e-01):9.689458e-02,(26:1.612030e-02,(25:9.005205e-03,31:9.977337e-01):6.290270e-02):1.442825e-01):1.389338e-01,(35:4.070897e-01,(33:1.126801e-01,34:2.298204e-01):1.618193e-01):2.111537e-01):9.855970e-02,23:3.101901e-01):1.659843e-01,20:1.212784e+00):5.248433e-01):2.227758e-01,1:7.953679e-01);
   tree gen.1629000 = [&U] (((34:3.280184e-01,((24:1.557226e-01,(31:1.075277e+00,(28:3.506696e-01,32:6.635785e-01):1.877245e-02):4.443236e-03):1.800729e-01,((((33:3.085418e-02,29:8.914895e-02):2.209985e-01,30:2.016700e-01):4.372312e-02,(25:2.327278e-02,26:1.961750e-03):4.760946e-01):1.415251e-02,23:1.323225e-01):1.254529e-01):3.029027e-02):4.725010e-01,(35:4.663045e-01,20:6.389794e-01):3.266984e-01):5.924967e-01,((((10:5.614687e-01,(((15:7.841999e-02,3:1.325848e-01):2.770768e-01,6:3.479128e-01):1.944229e-01,9:5.947641e-01):2.401718e-01):9.317466e-02,(11:5.199203e-01,((8:4.393407e-01,(5:2.997971e-01,((7:8.913223e-02,2:1.015524e-01):2.837063e-01,4:4.161412e-01):3.382758e-02):7.960727e-02):1.853287e-01,12:5.433995e-01):3.839544e-02):2.897419e-01):4.501245e-01,(27:2.026108e+00,((13:7.843893e-01,14:1.072054e+00):4.515774e-01,((18:1.765330e-01,17:6.571335e-02):3.277160e-01,16:6.094988e-01):3.523397e+00):1.763801e-01):7.913003e-02):5.349223e-01,(19:1.080574e+00,(22:7.807630e-02,21:7.467543e-02):7.872173e-01):5.773177e-01):1.456976e-01,1:9.129103e-01);
   tree gen.1629500 = [&U] (((19:1.049044e+00,(21:1.851656e-01,22:8.387892e-02):8.305413e-01):5.503097e-01,(((14:1.150040e+00,13:8.223902e-01):4.538692e-01,((18:9.201653e-02,17:1.059419e-01):2.792645e-01,16:7.242364e-01):4.140374e+00):1.521796e-01,((11:5.292499e-01,((8:4.024362e-01,(4:3.628972e-01,(5:3.500765e-01,(7:8.326017e-02,2:1.202687e-01):3.137312e-01):7.427094e-02):9.832146e-02):1.968164e-01,12:5.174170e-01):5.613242e-02):2.823965e-01,(10:5.785326e-01,((27:1.283758e+00,(6:3.495192e-01,(15:7.725560e-02,3:1.213652e-01):3.694292e-01):9.797899e-03):1.695156e-01,9:5.005661e-01):2.770121e-01):1.805543e-01):4.428169e-01):3.649673e-01):2.025220e-01,(35:5.798460e-01,(((33:5.191958e-01,(((25:7.582008e-02,26:1.034800e-02):8.555930e-02,((31:9.234412e-01,32:4.862365e-01):1.793067e-01,28:3.473359e-01):1.368529e-01):2.499892e-03,24:1.384851e-01):4.724108e-02):6.861314e-02,(((30:1.791111e-01,34:1.499571e-02):1.952033e-03,20:1.204664e+00):5.457740e-02,29:2.002563e-01):2.141428e-01):3.923532e-02,23:1.981296e-01):5.028137e-01):6.478334e-01,1:9.419879e-01);
   tree gen.1630000 = [&U] (((34:2.899387e-01,((31:1.147707e+00,((32:5.830664e-01,24:1.857491e-01):9.524077e-04,28:4.214656e-01):7.094392e-02):3.103988e-01,((30:1.766767e-01,(23:1.486091e-02,(33:1.130378e-01,29:3.151947e-02):2.291956e-01):3.462675e-02):1.479075e-01,(25:3.869888e-02,26:1.495828e-02):6.149233e-01):1.461609e-01):3.570764e-02):2.302643e-01,(35:6.332216e-01,20:6.818515e-01):5.790119e-01):8.860997e-01,((((10:5.779486e-01,(((15:7.973958e-02,3:1.330218e-01):2.817393e-01,6:3.537672e-01):1.805382e-01,9:5.628100e-01):2.442132e-01):1.496450e-01,((12:6.532882e-01,11:5.286691e-01):9.171025e-02,(8:3.125001e-01,(((7:9.182478e-02,2:9.551076e-02):3.354020e-01,5:3.048419e-01):7.907093e-02,4:4.231437e-01):1.146228e-01):1.952677e-01):2.669371e-01):3.341745e-01,((27:1.180859e+00,((18:1.528937e-01,17:8.123090e-02):2.990286e-01,16:6.197550e-01):3.656279e+00):4.448524e-01,(13:7.975884e-01,14:1.090094e+00):4.500328e-01):1.357511e-01):5.120129e-01,(19:1.051862e+00,(22:9.752752e-02,21:8.408698e-02):8.004640e-01):6.704925e-01):1.481493e-01,1:9.282720e-01);
   tree gen.1630500 = [&U] (((20:7.657849e-02,35:2.800854e-01):1.235924e+00,((((34:1.083413e-02,33:5.082717e-02):3.089316e-01,29:3.123410e-01):2.029711e-02,30:1.944732e-01):2.149629e-01,((((28:8.133482e-02,24:4.390601e-03):2.421272e-01,(25:3.816910e-02,26:2.026005e-02):1.795151e-02):9.683507e-02,(31:7.910963e-01,32:7.381739e-01):1.823338e-01):5.609115e-02,23:1.702671e-01):1.450798e-02):3.503325e-01):6.131585e-01,(((22:8.418136e-02,21:1.210161e-01):6.115600e-01,19:9.429446e-01):5.515237e-01,(((((18:1.245863e-01,17:7.829405e-02):3.506456e-01,16:4.528829e-01):3.911417e+00,27:1.676314e+00):2.863984e-03,(14:1.123580e+00,13:9.356674e-01):6.022515e-01):2.393794e-02,(((((15:7.400339e-02,3:1.033162e-01):3.163377e-01,6:3.387766e-01):2.309740e-01,9:4.367217e-01):2.465233e-01,10:5.800891e-01):1.517437e-01,((12:6.270465e-01,((4:3.048665e-01,((7:1.007869e-01,2:1.092027e-01):2.959206e-01,5:3.644610e-01):7.764995e-02):4.582158e-02,8:4.287194e-01):1.965207e-01):6.553852e-02,11:4.791143e-01):2.712170e-01):3.838668e-01):4.746562e-01):1.956544e-01,1:8.555498e-01);
   tree gen.1631000 = [&U] (((33:6.634040e-01,(((31:7.928180e-01,34:1.600216e-01):2.904670e-01,(((24:1.822544e-01,32:5.826895e-01):5.668399e-02,28:4.150192e-01):2.102560e-02,(25:1.915791e-02,26:3.762665e-03):1.005554e-01):1.129484e-01):3.916490e-02,((23:5.344458e-02,29:2.973930e-02):1.425832e-01,30:2.618453e-01):3.588093e-02):1.401564e-01):3.062235e-01,(35:3.629483e-01,20:7.187164e-01):4.128508e-01):7.157893e-01,((((10:5.691087e-01,(((15:6.899229e-02,3:1.027862e-01):2.774300e-01,6:3.483562e-01):1.777768e-01,9:5.286901e-01):2.404778e-01):1.457956e-01,((12:6.194839e-01,11:4.649981e-01):6.576455e-02,(8:3.077203e-01,(((7:9.042029e-02,2:9.404989e-02):3.302719e-01,5:2.917129e-01):4.275274e-02,4:4.166716e-01):9.284599e-02):1.701521e-01):3.014251e-01):3.493872e-01,(27:2.083879e+00,(((18:1.088168e-01,17:8.914764e-02):2.459658e-01,16:6.102756e-01):3.762199e+00,(13:7.853890e-01,14:1.073421e+00):4.961308e-01):4.230283e-02):1.416288e-01):5.557845e-01,(19:1.147837e+00,(22:1.038745e-01,21:9.182551e-02):6.957152e-01):6.532499e-01):1.610098e-01,1:8.751423e-01);
   tree gen.1631500 = [&U] (((((((17:4.641147e-02,18:2.047271e-01):3.954543e-01,16:5.020346e-01):3.653381e+00,27:2.656861e+00):1.360951e-01,(14:1.124124e+00,13:7.781300e-01):5.011963e-01):1.769968e-01,((((8:4.090925e-01,(5:3.328854e-01,((7:1.236746e-01,2:7.778023e-02):2.847405e-01,4:3.838753e-01):5.138376e-02):8.826234e-02):1.432828e-01,11:5.316550e-01):5.519559e-02,12:6.342579e-01):2.145476e-01,(10:6.023571e-01,(9:5.830850e-01,((15:9.050688e-02,3:1.187519e-01):3.313677e-01,6:3.399269e-01):1.878703e-01):2.762036e-01):1.079567e-01):4.223613e-01):4.226689e-01,(19:1.139518e+00,(22:7.244236e-02,21:8.804014e-02):5.961136e-01):6.331566e-01):2.155181e-01,((((28:4.449025e-01,((25:6.139785e-02,26:1.059904e-03):6.479005e-02,(32:4.908693e-01,31:8.267638e-01):3.569962e-02):5.223206e-02):1.365938e-01,(34:8.846623e-02,24:5.072256e-02):2.350781e-01):8.899950e-02,(33:5.472856e-01,(30:1.869400e-01,(23:2.655926e-02,29:2.121450e-01):8.794548e-03):5.244656e-02):4.069528e-02):2.737109e-01,(20:6.110574e-01,35:5.481850e-01):6.879890e-01):9.446428e-01,1:9.302546e-01);
   tree gen.1632000 = [&U] (((((10:6.021564e-01,((6:3.679712e-01,(27:1.453615e+00,(15:6.548149e-02,3:1.161344e-01):2.898651e-01):5.817449e-03):1.752796e-01,9:5.516771e-01):2.714241e-01):1.643806e-01,(11:5.027197e-01,((8:3.858232e-01,(((7:9.775009e-02,2:9.585461e-02):3.567111e-01,5:3.198538e-01):6.336117e-02,4:3.429386e-01):6.450522e-02):1.909233e-01,12:7.188032e-01):8.120183e-02):3.199250e-01):4.351251e-01,((13:6.261500e-01,14:1.167435e+00):3.647579e-01,((18:1.704506e-01,17:8.120141e-02):2.809991e-01,16:6.924877e-01):4.138794e+00):2.630520e-01):5.112416e-01,((21:7.519445e-02,22:8.707272e-02):7.623059e-01,19:1.149092e+00):5.779316e-01):2.322574e-01,(((((30:1.844217e-01,((25:5.878491e-02,26:1.357839e-02):3.405798e-01,29:2.171062e-01):6.990004e-02):1.426943e-01,23:1.427146e-01):8.855924e-02,(33:6.744334e-01,(28:3.512614e-01,(31:1.107079e+00,(24:1.110887e-01,32:6.189487e-01):7.734499e-02):1.469833e-01):4.956335e-02):4.624839e-02):1.402348e-01,34:3.587540e-01):1.700745e-01,(35:3.080156e-01,20:3.806972e-01):7.783645e-01):8.770167e-01,1:1.055176e+00);
   tree gen.1632500 = [&U] ((((((18:1.361350e-01,17:7.700953e-02):3.036109e-01,16:5.583165e-01):4.286594e+00,(14:1.096044e+00,13:6.836515e-01):4.681152e-01):2.301266e-01,((11:4.887805e-01,(12:6.559096e-01,(8:4.027324e-01,(((2:1.207334e-01,7:7.497125e-02):2.932674e-01,5:3.875880e-01):8.333123e-02,4:3.348787e-01):5.255189e-02):1.342988e-01):6.728091e-02):2.615399e-01,((((27:1.737349e+00,6:4.623083e-02):3.284352e-01,(3:1.280249e-01,15:5.804785e-02):2.813877e-01):1.602716e-01,9:5.276925e-01):3.163278e-01,10:5.692164e-01):1.336877e-01):2.802601e-01):5.632408e-01,(19:7.967944e-01,(21:1.009785e-01,22:8.420189e-02):7.614090e-01):5.396238e-01):1.884180e-01,(20:1.217997e+00,(((23:1.553188e-01,((24:1.838629e-01,(32:8.036264e-01,28:2.619880e-01):7.128134e-02):1.243009e-01,((34:3.160880e-01,31:6.464018e-01):1.819509e-01,(25:1.615373e-02,26:1.868311e-03):4.710727e-02):2.019217e-01):9.815414e-02):1.912855e-02,(30:2.603547e-01,29:1.651559e-01):2.170088e-01):1.803325e-01,(35:3.410242e-01,33:1.702003e-01):2.350064e-01):3.859493e-01):6.907404e-01,1:9.040099e-01);
   tree gen.1633000 = [&U] (((20:6.863257e-01,35:3.645516e-02):5.598402e-01,(((34:4.754005e-01,(((((28:2.647716e-01,25:4.120750e-02):5.206990e-02,26:1.949069e-02):1.083308e-01,24:2.149189e-01):1.864717e-01,(31:8.478965e-01,32:6.597193e-01):1.442679e-01):2.617378e-02,(30:1.878611e-01,29:3.463249e-01):2.349348e-01):1.000270e-01):2.219718e-02,23:2.278269e-01):1.065600e-01,33:6.719067e-01):2.465654e-02):1.045126e+00,(((22:1.136896e-01,21:8.192563e-02):6.668719e-01,19:1.135222e+00):6.196339e-01,(((27:1.857169e+00,((18:1.109483e-01,17:9.640734e-02):4.208239e-01,16:5.806148e-01):3.780504e+00):1.429077e-01,(14:1.235706e+00,13:7.199110e-01):4.906178e-01):2.516030e-01,(((((15:1.039833e-01,3:9.968771e-02):2.813016e-01,6:3.924868e-01):1.659172e-01,9:5.979821e-01):2.636227e-01,10:6.087412e-01):1.881197e-01,((12:6.058933e-01,11:5.224473e-01):1.714476e-01,(8:4.477425e-01,(4:3.699655e-01,((7:1.055521e-01,2:8.729349e-02):2.873400e-01,5:4.035826e-01):9.419828e-02):5.870959e-02):1.594815e-01):3.289039e-01):4.802731e-01):4.426253e-01):1.685184e-01,1:8.874724e-01);
   tree gen.1633500 = [&U] (((33:6.414619e-01,(((28:5.095979e-01,((32:5.207596e-01,24:4.851062e-02):1.843344e-01,((25:4.306486e-02,26:1.523357e-02):1.064857e-01,31:9.528023e-01):1.130768e-02):5.557617e-02):6.122371e-02,34:2.795835e-01):7.591201e-02,(30:1.967827e-01,(23:2.159823e-02,29:1.857977e-01):5.799546e-02):1.728392e-01):2.431909e-01):2.860641e-01,(35:1.651755e-02,20:5.419355e-01):6.500980e-01):7.258860e-01,((27:1.601456e+00,((((18:1.301956e-01,17:1.062734e-01):1.973477e-01,16:6.633081e-01):3.695887e+00,(13:7.459621e-01,14:1.166700e+00):4.856907e-01):1.441700e-01,((10:6.117335e-01,(((15:5.091833e-02,3:1.054597e-01):2.416820e-01,6:3.819585e-01):2.159032e-01,9:5.746329e-01):2.761239e-01):1.626469e-01,(11:4.927349e-01,((8:3.975839e-01,(((7:9.809398e-02,2:9.356934e-02):3.204258e-01,5:3.023815e-01):4.896875e-02,4:3.267653e-01):1.023873e-01):1.395964e-01,12:6.045364e-01):5.612733e-02):2.885861e-01):3.501266e-01):1.938923e-01):3.148807e-01,(19:1.222303e+00,(22:5.848375e-02,21:1.263673e-01):6.999139e-01):6.763907e-01):1.145174e-01,1:9.511916e-01);
   tree gen.1634000 = [&U] ((((35:6.362097e-01,20:5.399748e-01):4.236909e-01,(23:1.587795e-01,((((32:6.921330e-01,(25:2.463417e-02,26:2.218268e-02):8.716855e-02):5.305236e-02,(31:9.185244e-01,24:1.999832e-01):9.632678e-02):1.250373e-01,(29:3.157692e-01,(28:2.062584e-02,30:1.261839e-01):6.009028e-02):2.207798e-01):2.275003e-01,(33:3.510681e-01,34:1.792743e-01):2.355423e-01):1.605727e-01):1.640783e-01):5.245502e-01,27:1.465130e+00):4.334114e-01,((((13:7.146772e-01,14:1.132287e+00):4.368267e-01,(16:7.619921e-01,(17:5.115938e-02,18:1.555439e-01):3.105738e-01):5.082967e+00):3.178429e-01,(((11:5.026476e-01,12:5.792098e-01):4.389362e-02,((4:3.594136e-01,(5:3.548078e-01,(7:1.077325e-01,2:1.024647e-01):2.531689e-01):6.719529e-02):7.181958e-02,8:3.806591e-01):2.087117e-01):3.220403e-01,(10:5.883408e-01,(((3:1.235364e-01,15:7.971318e-02):3.440986e-01,6:3.707368e-01):2.113356e-01,9:5.129759e-01):2.812734e-01):1.354111e-01):3.710923e-01):4.799248e-01,(19:9.868683e-01,(22:1.018414e-01,21:8.268599e-02):8.716200e-01):6.616512e-01):1.081047e-01,1:9.083524e-01);
   tree gen.1634500 = [&U] ((((((14:1.103393e+00,13:9.375233e-01):4.127467e-01,((17:5.016976e-02,18:1.864745e-01):3.978322e-01,16:6.716885e-01):4.422366e+00):2.176397e-01,27:1.811580e+00):6.405287e-02,((((8:3.547373e-01,((5:3.871890e-01,(7:1.199439e-01,2:9.232765e-02):3.606620e-01):6.668014e-02,4:3.585512e-01):9.643618e-02):2.311621e-01,11:5.215024e-01):7.183545e-02,12:5.929055e-01):2.921277e-01,(10:5.953376e-01,(9:5.347837e-01,((15:8.694574e-02,3:8.580866e-02):3.097632e-01,6:3.855932e-01):1.975611e-01):2.336777e-01):8.677740e-02):4.711606e-01):4.873604e-01,(19:1.028296e+00,(22:1.495903e-01,21:6.324109e-02):7.808177e-01):5.635545e-01):2.547642e-01,((((29:2.505714e-01,33:4.132135e-01):1.067208e-02,30:2.744334e-01):1.470924e-01,(((32:8.062209e-01,28:5.044184e-01):1.690751e-01,(31:1.074044e+00,(24:1.873253e-01,(26:2.703144e-02,(25:9.828140e-03,34:6.865019e-02):3.210138e-02):7.600760e-02):2.319009e-02):5.611831e-02):1.031932e-01,23:1.485403e-01):8.295396e-02):2.381547e-01,(20:3.402513e-01,35:3.147897e-01):6.569978e-01):1.039171e+00,1:8.304651e-01);
   tree gen.1635000 = [&U] (((27:1.878873e+00,((((18:1.302085e-01,17:8.089520e-02):2.089870e-01,16:6.633739e-01):3.696254e+00,(13:8.541775e-01,14:1.166816e+00):6.504994e-01):1.153041e-01,((10:6.778213e-01,(((15:7.391293e-02,3:1.038443e-01):2.488309e-01,6:4.071111e-01):1.914886e-01,9:5.746899e-01):2.023250e-01):4.029144e-02,(11:5.308156e-01,((8:4.024153e-01,(((7:9.769164e-02,2:1.166057e-01):3.037591e-01,4:4.285456e-01):4.760633e-02,5:3.024115e-01):9.830812e-02):1.923070e-01,12:5.990952e-01):7.001523e-02):3.176340e-01):3.503776e-01):2.920992e-01):2.765202e-01,(19:1.024981e+00,(22:5.001944e-02,21:1.359984e-01):6.621611e-01):5.479193e-01):1.408742e-01,(((33:7.055102e-01,23:1.176426e-01):4.839671e-02,(((31:9.679029e-01,((32:7.254608e-01,24:1.463376e-01):6.837862e-02,((25:3.929716e-02,26:2.357191e-02):1.182692e-01,28:3.469253e-01):1.956507e-01):2.234414e-02):6.427674e-02,(30:1.968022e-01,29:3.193160e-01):1.650290e-01):1.606213e-01,34:3.249177e-01):2.880181e-02):9.699041e-02,(35:1.348345e-02,20:2.885595e-01):7.319721e-01):1.043540e+00,1:9.432079e-01);
   tree gen.1635500 = [&U] (((19:1.160063e+00,(21:7.581038e-02,22:9.673677e-02):5.949707e-01):6.641159e-01,(((14:1.130997e+00,13:7.665514e-01):7.016956e-01,((11:4.662372e-01,((8:3.782898e-01,((4:3.429826e-01,(7:9.568919e-02,2:1.121772e-01):2.958282e-01):8.524544e-02,5:3.613129e-01):6.700719e-02):1.725882e-01,12:5.762409e-01):7.939372e-02):2.347176e-01,(10:5.437662e-01,((6:3.736608e-01,((3:1.078675e-01,15:5.839345e-02):3.665732e-02,27:2.037250e+00):2.759712e-01):1.841827e-01,9:5.235211e-01):3.082095e-01):1.668852e-01):3.856459e-01):1.361989e-01,((18:1.117539e-01,17:9.099816e-02):6.327870e-02,16:7.806224e-01):4.462056e+00):3.367743e-01):1.941271e-01,(((23:1.409409e-01,(((31:8.410860e-01,32:5.622225e-01):7.024694e-02,(26:9.467154e-03,25:1.811896e-02):4.531555e-02):1.878163e-01,(24:2.032571e-01,28:4.142283e-01):3.872800e-02):1.156286e-01):3.791368e-02,((29:1.268935e-01,34:1.452708e-01):1.504586e-01,(30:1.409362e-01,33:5.368145e-01):6.411590e-02):1.333462e-01):2.533510e-01,(20:7.995895e-01,35:4.929159e-02):7.006645e-01):7.564689e-01,1:1.013821e+00);
   tree gen.1636000 = [&U] (((19:1.169356e+00,(21:7.641768e-02,22:9.751171e-02):5.997369e-01):6.694360e-01,(((14:1.140057e+00,13:7.726921e-01):7.073168e-01,((11:4.699721e-01,((8:3.741093e-01,(4:3.457301e-01,(5:3.642073e-01,(7:1.019404e-01,2:1.130758e-01):2.913195e-01):7.401372e-02):9.295271e-02):1.892468e-01,12:5.808571e-01):8.002972e-02):2.476208e-01,(10:5.715760e-01,(((6:3.153660e-01,27:2.037884e+00):1.005607e-02,(3:1.078513e-01,15:8.071278e-02):2.781819e-01):1.856582e-01,9:5.277149e-01):3.106785e-01):1.557566e-01):3.887352e-01):1.991975e-01,((18:1.126492e-01,17:9.172712e-02):6.378561e-02,16:7.868758e-01):4.497801e+00):3.021649e-01):1.568330e-01,(((23:1.683863e-01,((29:9.707639e-02,34:9.990776e-02):1.516639e-01,(30:1.512396e-01,33:6.141726e-01):3.839290e-02):1.974772e-01):9.687565e-03,((31:8.478238e-01,(26:1.651002e-02,(32:5.038039e-01,25:1.372276e-02):7.321636e-03):5.247664e-02):1.825116e-01,(28:2.806448e-01,24:2.561826e-01):1.248872e-01):1.217299e-01):1.527705e-01,(20:9.617245e-01,35:5.605813e-01):4.090036e-01):1.081551e+00,1:8.858917e-01);
   tree gen.1636500 = [&U] (((((10:6.228213e-01,(((15:6.791547e-02,3:1.138631e-01):2.641082e-01,6:3.740772e-01):2.419880e-01,9:5.359619e-01):2.793931e-01):1.760512e-01,((8:3.879840e-01,(((7:8.581952e-02,2:8.737744e-02):3.684973e-01,5:3.847023e-01):8.742467e-02,4:3.677410e-01):6.974804e-02):1.886248e-01,(12:5.987435e-01,11:4.939993e-01):5.633110e-02):2.347709e-01):3.064273e-01,((27:1.089982e+00,((18:1.105897e-01,17:7.959170e-02):2.841938e-01,16:6.095463e-01):4.086878e+00):1.239674e-02,(13:5.881681e-01,14:1.248513e+00):5.047287e-01):1.697431e-01):3.097384e-01,(19:1.196969e+00,(22:1.012752e-01,21:1.249631e-01):6.792882e-01):6.223897e-01):2.526698e-01,((((33:4.241022e-01,(26:3.472069e-02,25:8.518971e-02):1.091657e-01):1.251240e-02,((24:1.623708e-01,((31:9.349315e-01,32:6.732234e-01):3.527985e-02,28:4.582895e-01):1.596990e-01):7.038133e-02,23:1.335474e-01):4.472211e-02):1.431745e-01,(30:2.565562e-01,(34:3.837890e-02,29:1.074235e-01):4.076272e-02):1.276013e-01):4.042585e-01,(35:1.691889e-01,20:1.124545e-01):8.608526e-01):6.089849e-01,1:9.420021e-01);
   tree gen.1637000 = [&U] ((((((17:7.004550e-02,18:1.411095e-01):1.389995e-01,16:7.372206e-01):3.803149e+00,(27:1.997778e+00,(14:1.210997e+00,13:6.269226e-01):3.375798e-01):3.048742e-02):2.382712e-01,((((8:4.154173e-01,(4:3.258762e-01,((7:1.096517e-01,2:8.155824e-02):2.737212e-01,5:3.528704e-01):5.272072e-02):4.697702e-02):1.550570e-01,12:5.237470e-01):8.222101e-02,11:4.601214e-01):2.335457e-01,(10:4.914591e-01,(9:4.724048e-01,((15:7.680410e-02,3:9.653640e-02):2.736314e-01,6:3.406163e-01):2.574501e-01):2.678534e-01):1.638894e-01):3.213027e-01):4.780266e-01,(19:9.083517e-01,(22:9.101297e-02,21:3.635807e-02):6.526376e-01):5.797961e-01):1.596743e-01,((((30:2.563308e-01,(29:1.992386e-01,34:2.242874e-01):1.337292e-01):2.292802e-01,((33:3.359518e-01,23:1.715899e-01):5.756442e-02,(((((32:6.590102e-01,31:8.042681e-01):1.275779e-01,24:2.709536e-01):9.088660e-02,25:1.623014e-03):1.200479e-02,28:4.424648e-01):4.616062e-02,26:2.213460e-03):5.306246e-02):5.076522e-02):2.827289e-01,20:9.683635e-01):5.215576e-02,35:6.863132e-01):6.929705e-01,1:7.427430e-01);
   tree gen.1637500 = [&U] ((((((18:1.289068e-01,17:1.163089e-01):4.375550e-01,16:6.419783e-01):4.106980e+00,(14:1.400169e+00,13:8.079090e-01):5.222317e-01):2.754802e-01,(((12:6.053481e-01,(8:3.820818e-01,((5:3.459494e-01,(2:1.001990e-01,7:1.044402e-01):3.439725e-01):6.311557e-02,4:4.025104e-01):9.416405e-02):1.933882e-01):5.429480e-02,11:4.752031e-01):2.497243e-01,((((27:1.490644e+00,6:9.226583e-03):3.750117e-01,(3:1.028648e-01,15:8.476370e-02):2.679106e-01):1.727155e-01,9:5.204471e-01):2.570058e-01,10:6.583266e-01):1.778464e-01):3.286359e-01):5.755304e-01,(19:1.082903e+00,(21:9.198634e-02,22:1.011670e-01):8.003758e-01):5.223844e-01):2.922550e-01,(35:4.733050e-01,(20:1.045605e+00,(((((32:6.094251e-01,30:1.427134e-01):1.485024e-01,29:2.562343e-01):1.093335e-02,(28:6.969358e-02,(25:3.359936e-02,26:5.416007e-02):1.433610e-01):2.750078e-01):9.610443e-02,((23:1.392695e-01,(34:2.132890e-01,31:6.200563e-01):2.485593e-01):1.078340e-02,24:2.079649e-01):1.573628e-01):9.461414e-02,33:6.331408e-01):3.208628e-01):1.696370e-01):5.699642e-01,1:1.015307e+00);
   tree gen.1638000 = [&U] ((((((18:1.284246e-01,17:1.158738e-01):4.359182e-01,16:6.395768e-01):4.091617e+00,(14:1.394931e+00,13:8.048868e-01):5.202781e-01):2.744497e-01,(((8:3.806525e-01,((5:3.446553e-01,4:4.010047e-01):6.676437e-02,(2:9.982423e-02,7:1.040495e-01):3.321915e-01):1.119782e-01):1.926648e-01,(11:4.734254e-01,12:6.030836e-01):5.503743e-02):2.695090e-01,((((27:2.318244e+00,6:9.192069e-03):3.736089e-01,(3:1.158991e-01,15:8.444662e-02):3.016293e-01):2.507682e-01,9:5.686875e-01):2.560444e-01,10:6.558639e-01):1.771811e-01):3.369935e-01):5.733775e-01,(19:1.078852e+00,(21:9.997069e-02,22:1.007886e-01):7.059521e-01):6.417804e-01):2.017198e-01,((20:1.050533e+00,(33:7.262456e-01,(((29:2.415954e-01,(32:7.272271e-01,30:1.401986e-01):1.778707e-01):1.185169e-01,(28:8.553442e-02,(25:3.347368e-02,26:3.375319e-03):1.193575e-02):3.293949e-01):1.511815e-01,((34:3.422633e-01,31:9.221568e-01):3.793783e-01,(24:3.649633e-01,23:7.123294e-02):4.661448e-02):1.603674e-01):5.949604e-02):3.100250e-01):1.225833e-01,35:1.223285e+00):5.784590e-01,1:1.011509e+00);
   tree gen.1638500 = [&U] ((((27:1.474536e+00,((10:5.839866e-01,(((15:7.938800e-02,3:1.223391e-01):2.480344e-01,6:3.927680e-01):1.947173e-01,9:5.692252e-01):2.660735e-01):1.257457e-01,((12:5.972397e-01,(8:4.413826e-01,(4:3.615730e-01,((7:7.965113e-02,2:1.188839e-01):2.778964e-01,5:3.712360e-01):8.532557e-02):5.458183e-02):1.880247e-01):7.024583e-02,11:4.686159e-01):2.444694e-01):3.580546e-01):7.196764e-03,(((18:1.679651e-01,17:9.160668e-02):3.946026e-01,16:5.818093e-01):4.358833e+00,(13:7.859391e-01,14:1.118469e+00):3.450563e-01):3.816743e-01):4.039237e-01,(19:1.252709e+00,(22:8.934986e-02,21:1.044217e-01):6.483778e-01):6.633633e-01):1.779241e-01,((((((31:6.768809e-01,32:7.045439e-01):1.243314e-01,28:2.567412e-01):3.741175e-02,(25:1.151702e-02,26:9.423684e-03):1.425916e-02):2.147790e-01,((24:1.080421e-01,34:3.682619e-01):1.154345e-01,23:2.158463e-01):3.112620e-02):1.933873e-01,((30:1.498105e-01,29:2.613342e-01):5.108199e-02,33:3.739885e-01):1.731201e-01):2.507972e-01,(35:2.359444e-01,20:4.919307e-01):9.986505e-01):1.104075e+00,1:8.991371e-01);
   tree gen.1639000 = [&U] ((((((10:6.386542e-01,(((15:7.125975e-02,3:1.195663e-01):2.406354e-01,6:3.838658e-01):1.903039e-01,9:5.563236e-01):2.600428e-01):1.228957e-01,((12:5.837031e-01,(8:4.313785e-01,(((7:1.144911e-01,2:1.161894e-01):2.935216e-01,5:3.749652e-01):5.153337e-02,4:3.655231e-01):9.142788e-02):2.360611e-01):3.892017e-02,11:4.579946e-01):2.389284e-01):3.353990e-01,27:1.468280e+00):3.196642e-02,(((18:1.641582e-01,17:5.040593e-02):3.856588e-01,16:5.686225e-01):4.260038e+00,(13:7.441802e-01,14:1.093119e+00):3.372355e-01):3.532813e-01):3.516129e-01,(19:1.175716e+00,(22:1.291451e-01,21:1.020550e-01):5.975581e-01):6.053059e-01):2.024892e-01,(((((24:1.093517e-01,34:1.855880e-01):2.163364e-01,((((31:6.812182e-01,32:6.100309e-01):2.405418e-01,25:4.530245e-03):2.644064e-02,28:2.509221e-01):2.145719e-02,26:1.591326e-02):1.481611e-01):2.628561e-02,23:2.517519e-01):1.200551e-01,((30:3.258846e-01,33:3.515117e-01):4.165896e-03,29:1.748087e-01):1.584693e-01):1.491670e-01,(35:1.379757e-01,20:4.990345e-01):7.369503e-01):1.011982e+00,1:1.030457e+00);
   tree gen.1639500 = [&U] ((((((18:1.225865e-01,17:7.920422e-02):2.556604e-01,16:6.840894e-01):3.905613e+00,(14:1.266204e+00,13:7.629697e-01):4.691258e-01):1.953703e-01,((12:5.536118e-01,((8:3.926950e-01,(((2:9.528623e-02,7:7.573654e-02):3.306712e-01,5:3.289873e-01):6.538896e-02,4:3.994111e-01):9.035531e-02):1.760456e-01,11:5.368181e-01):8.031988e-02):3.629635e-01,((((27:1.821122e+00,6:2.084152e-01):1.896340e-01,(3:1.178939e-01,15:5.865232e-02):2.647188e-01):1.642165e-01,9:5.817814e-01):2.479961e-01,10:6.260485e-01):1.074405e-01):3.629951e-01):5.684287e-01,(19:1.004353e+00,(21:6.884758e-02,22:9.620677e-02):7.030072e-01):6.126052e-01):1.134917e-01,((20:1.289239e+00,35:8.686204e-01):1.300878e-01,(33:7.424209e-01,((24:1.052808e-01,23:2.153398e-01):1.429923e-01,((34:1.900340e-01,31:4.373461e-01):6.299452e-01,((32:8.328395e-01,(26:4.875410e-03,(25:1.358774e-02,28:1.794165e-01):4.265150e-02):2.601539e-01):6.125093e-03,(29:1.375446e-01,30:2.122449e-01):1.153996e-01):1.601004e-01):3.458994e-02):6.000391e-02):1.396261e-01):7.951212e-01,1:9.352149e-01);
   tree gen.1640000 = [&U] (((23:9.820807e-02,((33:4.897990e-01,((30:2.432676e-01,29:1.300620e-01):1.595353e-01,((32:7.226591e-01,31:8.315966e-01):4.639865e-02,((24:1.282396e-01,28:3.817655e-01):2.006165e-02,(26:2.978116e-03,25:3.426174e-02):2.233971e-01):3.827634e-02):8.308836e-02):5.638506e-02):1.320674e-01,(20:4.175209e-01,34:1.637268e-01):6.368042e-01):2.999910e-02):2.792337e-01,35:5.142282e-01):7.477874e-01,(((22:1.434972e-01,21:1.163233e-01):6.045146e-01,19:9.634896e-01):6.515580e-01,((((14:1.212642e+00,13:6.980478e-01):6.188441e-01,(((((15:7.052028e-02,3:8.815110e-02):2.659507e-01,6:3.405636e-01):2.556663e-01,9:5.299050e-01):2.048006e-01,10:6.101284e-01):1.197442e-01,((12:5.686654e-01,((((7:9.641507e-02,2:8.625946e-02):3.324687e-01,5:3.088843e-01):5.729767e-02,4:3.409750e-01):1.114035e-01,8:3.738997e-01):1.983074e-01):7.123816e-02,11:4.991380e-01):2.845192e-01):3.506150e-01):1.109870e-01,((18:8.061710e-02,17:1.360356e-01):3.892617e-01,16:4.636134e-01):3.952446e+00):3.699428e-02,27:9.564512e-01):2.416651e-01):1.604793e-01,1:9.304152e-01);
   tree gen.1640500 = [&U] ((((23:1.557776e-01,((((26:2.165531e-02,25:3.913374e-02):7.332925e-02,((32:3.454814e-01,24:3.819396e-02):3.530193e-01,31:7.173657e-01):7.740093e-02):1.089074e-01,((28:1.964885e-01,30:4.581708e-02):1.738172e-01,29:2.596811e-01):1.424559e-01):7.741929e-02,((33:3.321692e-01,34:1.586679e-01):2.024046e-02,35:9.694295e-01):2.912574e-01):6.941047e-02):4.965364e-01,20:8.915979e-01):1.275506e-01,27:1.666366e+00):5.342343e-01,((((13:8.413643e-01,14:9.904786e-01):4.956367e-01,(16:5.637053e-01,(17:8.480832e-02,18:1.516186e-01):2.954988e-01):4.357821e+00):3.075079e-01,(((11:5.561113e-01,(((5:3.606197e-01,(7:1.087350e-01,2:1.013012e-01):3.449371e-01):7.762595e-02,4:4.008395e-01):6.740202e-02,8:3.345921e-01):1.567120e-01):8.023939e-02,12:5.603855e-01):2.865686e-01,(10:6.170224e-01,(((3:1.018578e-01,15:9.428188e-02):3.207228e-01,6:3.740571e-01):2.034930e-01,9:4.887610e-01):2.466372e-01):1.356190e-01):3.907442e-01):4.460586e-01,(19:1.008151e+00,(22:1.488826e-01,21:3.992199e-02):7.818242e-01):5.667630e-01):2.352175e-01,1:9.312121e-01);
   tree gen.1641000 = [&U] ((((((35:7.140343e-01,23:2.676051e-01):6.628061e-02,(34:4.171047e-01,33:4.767767e-01):5.926588e-02):8.068127e-02,((31:1.246677e+00,((26:9.909951e-03,25:9.575933e-02):1.169111e-01,(32:3.056621e-01,24:3.968727e-02):3.560572e-01):3.095627e-02):1.456270e-01,((28:2.041709e-01,30:1.181281e-01):3.474560e-02,29:2.877600e-01):8.841560e-02):2.630747e-01):2.284067e-01,20:9.453916e-01):2.310294e-01,27:1.866908e+00):4.827638e-01,((((13:8.742601e-01,14:1.350390e+00):3.414296e-01,(16:6.739180e-01,(17:8.812416e-02,18:1.575466e-01):2.994959e-01):4.528204e+00):2.833281e-01,(((11:5.778542e-01,(((5:3.747192e-01,(7:9.716463e-02,2:9.879734e-02):3.141619e-01):6.372353e-02,4:4.165115e-01):7.030512e-02,8:3.476740e-01):1.792076e-01):8.337660e-02,12:5.822955e-01):2.977729e-01,(10:5.525741e-01,(((3:9.263529e-02,15:9.796813e-02):3.332625e-01,6:3.774849e-01):2.114492e-01,9:5.078706e-01):2.469375e-01):1.093662e-01):4.060215e-01):4.035277e-01,(19:9.912608e-01,(22:1.592176e-01,21:4.148287e-02):7.812154e-01):6.825485e-01):2.864164e-01,1:9.215973e-01);
   tree gen.1641500 = [&U] (((19:1.234550e+00,(21:1.075032e-01,22:9.222363e-02):5.389287e-01):6.692749e-01,(((14:1.235420e+00,13:7.389049e-01):3.741384e-01,((18:1.267876e-01,17:7.712345e-02):3.560726e-01,16:6.567570e-01):3.925284e+00):2.740138e-01,((12:5.559822e-01,((8:3.829172e-01,(((7:9.843539e-02,2:8.575424e-02):2.693925e-01,4:3.114341e-01):5.913047e-02,5:3.197878e-01):6.450897e-02):1.506932e-01,11:5.621307e-01):8.123758e-02):3.097384e-01,(10:6.488705e-01,(((6:3.056820e-01,27:2.609641e+00):5.391120e-02,(3:1.114081e-01,15:7.784291e-02):2.638111e-01):2.365773e-01,9:5.488191e-01):2.516972e-01):6.058982e-02):4.253015e-01):5.462642e-01):2.029016e-01,((((23:2.853415e-01,((32:9.747443e-01,(31:9.425226e-01,24:1.636792e-01):1.341616e-01):1.190257e-01,28:3.200687e-01):1.186422e-01):1.124473e-02,(((33:2.373767e-01,34:1.193058e-01):2.590670e-01,30:1.929818e-01):3.877169e-02,29:1.652941e-01):1.252119e-01):1.179886e-01,(26:2.668533e-03,25:4.113976e-02):1.640747e-01):2.536312e-01,(20:8.528031e-01,35:6.151446e-01):9.143805e-02):7.801361e-01,1:8.161963e-01);
   tree gen.1642000 = [&U] (((27:1.519055e+00,(((14:1.299027e+00,13:7.588125e-01):6.353391e-01,(((((15:7.199858e-02,3:1.143628e-01):3.265171e-01,6:4.379968e-01):1.444948e-01,9:5.119552e-01):3.161537e-01,10:6.014498e-01):1.969998e-01,((((5:3.308882e-01,(7:9.113370e-02,2:9.032362e-02):3.152540e-01):8.211533e-02,4:3.476523e-01):1.293910e-01,8:4.005351e-01):1.981877e-01,(12:5.807419e-01,11:5.548112e-01):7.548949e-02):2.552799e-01):4.090815e-01):1.730245e-01,((18:1.425034e-01,17:8.276161e-02):3.922503e-01,16:5.810665e-01):4.234006e+00):7.726810e-02):2.470034e-01,((22:1.095377e-01,21:5.451793e-02):7.794792e-01,19:9.677657e-01):6.779486e-01):2.422082e-01,(((23:1.414470e-01,(((26:2.943962e-03,25:2.230346e-02):9.996631e-02,(28:2.801049e-01,(31:9.415224e-01,32:7.831754e-01):1.299951e-01):7.796417e-02):1.022210e-01,24:2.761308e-01):9.972722e-03):6.982578e-02,(((30:3.706535e-02,33:6.279652e-01):8.547913e-02,29:4.975139e-01):1.790216e-01,(20:7.859436e-01,34:1.415727e-01):3.836457e-01):9.395092e-02):4.039464e-01,35:5.848354e-01):5.486146e-01,1:1.143541e+00);
   tree gen.1642500 = [&U] (((((10:5.358112e-01,((((15:4.704587e-02,3:1.060502e-01):1.999670e-01,27:1.726191e+00):6.545953e-02,6:3.901587e-01):1.811040e-01,9:5.828056e-01):2.479984e-01):1.873760e-01,(12:6.286079e-01,(11:4.924729e-01,(8:3.893106e-01,((4:3.761385e-01,(7:1.103816e-01,2:6.253378e-02):2.968092e-01):3.665926e-02,5:3.191669e-01):1.184505e-01):1.705541e-01):8.533170e-02):2.392403e-01):4.787472e-01,((13:7.210859e-01,14:1.078444e+00):4.674915e-01,((18:1.631117e-01,17:8.158871e-02):1.048629e-01,16:7.884174e-01):4.619701e+00):2.420289e-01):5.133894e-01,((21:1.084180e-01,22:5.704613e-02):7.688583e-01,19:1.164917e+00):6.107746e-01):2.173492e-01,(35:5.831119e-01,(((33:4.579094e-01,((34:4.154761e-01,(30:1.262232e-01,29:1.861341e-01):3.422574e-02):9.595705e-02,((((25:2.762196e-02,26:2.443808e-02):2.070386e-02,24:2.113457e-01):8.574665e-02,31:1.001106e+00):1.312909e-01,(32:9.115744e-01,28:4.005986e-01):1.448295e-01):2.298262e-02):1.068080e-01):6.490527e-02,23:1.119208e-01):2.709451e-01,20:1.611492e+00):3.674840e-01):4.620646e-01,1:9.895136e-01);
   tree gen.1643000 = [&U] (((((10:5.314436e-01,((((15:1.046060e-01,3:1.051857e-01):1.983369e-01,27:1.712120e+00):7.860821e-02,6:3.543914e-01):1.621639e-01,9:5.780548e-01):2.874213e-01):7.460934e-02,(11:4.884585e-01,(12:6.234838e-01,(8:3.861371e-01,(4:4.086094e-01,(5:3.165652e-01,(7:1.094818e-01,2:8.123360e-02):2.871052e-01):3.621063e-02):7.812545e-02):2.183730e-01):1.132505e-01):2.636942e-01):4.748447e-01,((13:7.152080e-01,14:1.248367e+00):4.503737e-01,((18:1.685688e-01,17:8.092364e-02):2.472913e-01,16:7.819906e-01):4.582043e+00):3.095007e-01):4.940217e-01,((21:8.662389e-02,22:5.658112e-02):7.625909e-01,19:1.155422e+00):6.057959e-01):1.981830e-01,(35:6.961327e-01,(((23:1.427116e-01,33:3.972792e-01):1.172785e-01,((((31:9.929452e-01,24:2.831929e-01):9.537686e-02,32:5.049353e-01):4.906486e-02,28:4.855645e-01):1.253510e-01,((34:2.495041e-01,(25:2.677772e-02,26:1.908920e-02):3.147422e-02):1.759326e-01,(30:2.691756e-01,29:1.442778e-01):1.101476e-01):1.820931e-02):1.103562e-02):7.921386e-02,20:1.262172e+00):8.257115e-01):2.638782e-01,1:9.814475e-01);
   tree gen.1643500 = [&U] (((27:1.778835e+00,((((18:1.437542e-01,17:7.045278e-02):3.626355e-01,16:5.422774e-01):3.819039e+00,(14:1.240211e+00,13:6.998810e-01):4.581819e-01):2.610986e-01,(((((15:9.461588e-02,3:1.067285e-01):2.379770e-01,6:3.467448e-01):1.738917e-01,9:5.852718e-01):3.287966e-01,10:5.928345e-01):1.661362e-01,((((4:3.592314e-01,((7:8.802451e-02,2:8.422869e-02):2.992873e-01,5:3.350243e-01):4.098133e-02):7.720543e-02,8:3.737974e-01):1.873000e-01,12:5.552126e-01):4.357039e-02,11:5.146281e-01):2.100616e-01):3.487316e-01):2.125237e-01):2.009978e-01,((22:1.022255e-01,21:4.987498e-02):6.479113e-01,19:9.031625e-01):6.318165e-01):9.966540e-02,((((31:9.338739e-01,(32:7.349124e-01,(28:2.614065e-01,24:5.650109e-02):1.414299e-01):6.252798e-02):6.838132e-02,((23:3.103608e-02,(26:9.157636e-03,25:1.817903e-02):3.328882e-04):2.689024e-01,((30:9.556514e-02,34:5.964467e-02):5.635404e-02,29:2.076636e-01):1.249965e-01):7.016859e-02):1.723143e-01,33:4.937726e-01):3.399679e-01,(35:7.689497e-01,20:9.701567e-01):1.092828e-01):6.851761e-01,1:9.449763e-01);
   tree gen.1644000 = [&U] (((19:1.136382e+00,(22:4.388798e-02,21:1.132968e-01):6.178214e-01):5.271045e-01,(((10:5.366051e-01,(9:4.160306e-01,((15:5.235213e-02,3:1.426833e-01):2.305512e-01,6:3.982226e-01):1.910898e-01):2.492450e-01):1.832220e-01,((11:5.159071e-01,12:6.769377e-01):6.780687e-02,(8:3.507512e-01,(((7:9.137712e-02,2:9.807823e-02):2.920573e-01,5:2.839893e-01):9.548331e-02,4:3.671090e-01):7.060851e-02):1.570671e-01):2.593639e-01):4.194899e-01,(27:1.512673e+00,((14:1.065911e+00,13:7.271497e-01):5.302006e-01,((17:8.616587e-02,18:1.238774e-01):1.485378e-01,16:7.704543e-01):3.992926e+00):7.687111e-03):1.865825e-01):5.507239e-01):1.191702e-01,(35:5.457847e-01,((28:1.961843e-01,(31:9.191339e-01,32:6.285474e-01):1.348575e-01):1.631978e-01,(((33:4.778620e-01,20:9.794550e-01):4.865748e-02,((34:2.316120e-01,(25:4.360073e-02,26:2.333057e-02):4.449111e-02):1.009706e-01,(29:1.983544e-01,30:3.708207e-01):1.222219e-01):1.871372e-01):5.667717e-04,(23:1.521598e-01,24:2.890642e-01):9.562006e-02):5.051012e-02):7.432811e-01):4.189044e-01,1:9.204456e-01);
   tree gen.1644500 = [&U] (((((10:5.496720e-01,((((15:5.831717e-02,3:8.908920e-02):2.243799e-01,27:1.938616e+00):4.110743e-02,6:3.262074e-01):1.820856e-01,9:5.662154e-01):2.859746e-01):1.751575e-01,(12:6.149313e-01,((8:4.232976e-01,(((7:1.319287e-01,2:6.771957e-02):3.443440e-01,4:3.570068e-01):4.890903e-02,5:3.815582e-01):4.434577e-02):2.217946e-01,11:5.463645e-01):7.304456e-02):2.262496e-01):3.797488e-01,((13:7.738920e-01,14:1.286246e+00):5.902861e-01,((18:1.425785e-01,17:7.942314e-02):2.622167e-01,16:8.088128e-01):4.739206e+00):3.093815e-01):4.336398e-01,((21:7.626678e-02,22:1.614365e-01):6.930585e-01,19:9.592877e-01):7.607875e-01):2.733669e-01,(35:9.928379e-01,(((((25:5.025501e-02,26:3.030686e-02):1.162080e-01,34:2.703203e-01):1.512795e-01,(23:1.386330e-02,24:1.758925e-01):1.829298e-01):4.520381e-02,(28:4.397914e-01,(32:5.235105e-01,31:8.990705e-01):2.232043e-01):1.452096e-01):1.258538e-01,((20:1.228219e+00,(33:5.043345e-01,30:5.340983e-02):3.947140e-02):1.259039e-01,29:4.285155e-01):8.801659e-02):7.929384e-01):2.886169e-01,1:8.601801e-01);
   tree gen.1645000 = [&U] (((19:1.026415e+00,(21:6.188391e-02,22:1.087868e-01):6.800009e-01):5.469612e-01,(((14:9.966544e-01,13:6.741324e-01):7.466179e-01,((11:5.171887e-01,(12:6.246703e-01,(8:3.328025e-01,(5:3.107177e-01,(4:3.567422e-01,(7:8.413258e-02,2:9.450789e-02):2.713302e-01):6.558450e-02):9.666561e-02):1.605220e-01):4.564987e-02):2.423112e-01,(10:5.707388e-01,(((6:7.113909e-02,27:2.415614e+00):3.069409e-01,(3:1.059697e-01,15:5.159188e-02):2.577862e-01):1.606354e-01,9:4.976701e-01):2.328215e-01):1.905876e-01):4.709385e-01):1.879260e-01,((18:1.397356e-01,17:7.675687e-02):2.520772e-01,16:5.775812e-01):3.760049e+00):3.137947e-01):1.792388e-01,((20:7.401283e-01,35:7.986973e-01):2.080726e-01,(24:2.651370e-01,((33:2.962569e-01,(29:2.571093e-01,30:1.404275e-01):1.092866e-01):2.332366e-01,((28:4.233308e-01,(32:6.323972e-01,31:7.945978e-01):2.181628e-01):1.140407e-01,((25:2.099457e-02,(34:1.553025e-01,26:4.844627e-03):1.021814e-03):1.117031e-01,23:2.399369e-01):2.271126e-02):4.946783e-02):2.275643e-04):2.247669e-01):8.211505e-01,1:8.177997e-01);
   tree gen.1645500 = [&U] (((((10:5.718833e-01,(((15:5.233957e-02,3:1.128769e-01):2.719701e-01,(6:2.148695e-01,27:1.650345e+00):1.736295e-01):2.124933e-01,9:4.839944e-01):2.306061e-01):1.637098e-01,(11:4.903613e-01,(12:5.518999e-01,(8:3.799090e-01,(((7:1.190618e-01,2:8.582987e-02):2.828956e-01,5:3.136615e-01):9.126999e-02,4:3.296874e-01):1.031863e-01):1.990604e-01):7.636402e-02):2.015595e-01):4.105842e-01,((13:6.945669e-01,14:1.154403e+00):4.817629e-01,((18:1.041603e-01,17:8.829225e-02):1.835739e-01,16:7.259082e-01):4.253431e+00):2.433782e-01):4.914329e-01,((21:5.746696e-02,22:5.618397e-02):6.768492e-01,19:9.763631e-01):6.053551e-01):1.930365e-01,(35:1.000743e+00,((33:3.452194e-01,(30:2.251375e-01,(20:1.031066e+00,29:1.368156e-01):2.627881e-02):4.831814e-02):4.174751e-02,(24:2.378188e-01,(((23:1.690723e-01,(34:4.201045e-01,(25:1.816077e-02,26:8.010985e-03):1.188900e-01):4.263029e-02):1.070323e-01,(32:5.473346e-01,31:7.205080e-01):1.599187e-01):3.550290e-02,28:4.616633e-01):1.143865e-01):2.020369e-01):4.721893e-01):5.572178e-01,1:9.181421e-01);
   tree gen.1646000 = [&U] (((19:1.095056e+00,(21:6.602237e-02,22:1.160619e-01):5.868683e-01):5.213943e-01,(((14:1.195662e+00,13:7.192147e-01):6.117459e-01,(((8:3.550585e-01,(4:3.870112e-01,((7:9.782079e-02,2:1.008281e-01):2.947422e-01,5:3.868728e-01):5.607583e-02):5.629095e-02):2.107769e-01,(11:4.833207e-01,12:6.172425e-01):5.587615e-02):2.854010e-01,(10:6.089067e-01,(((6:5.151397e-02,27:1.827669e+00):3.274675e-01,(3:9.388872e-02,15:7.073289e-02):2.750256e-01):1.725905e-01,9:5.180725e-01):2.164631e-01):1.029534e-01):3.556983e-01):2.027597e-01,((18:1.257326e-01,17:1.043631e-01):1.693758e-01,16:6.162067e-01):4.090062e+00):3.269014e-01):1.390634e-01,(((20:7.516679e-01,35:9.110202e-01):1.898480e-01,(26:1.373535e-02,25:8.036044e-02):2.894316e-01):8.601588e-02,(((28:4.011873e-01,(32:5.451399e-01,31:8.314831e-01):1.725219e-01):1.260337e-01,34:6.010531e-01):1.163924e-01,((29:2.678051e-01,30:1.498185e-01):3.055784e-01,((24:3.149167e-01,33:6.144813e-01):3.522669e-03,23:1.023129e-01):3.043984e-02):8.718794e-03):8.218413e-02):9.244386e-01,1:1.049703e+00);
   tree gen.1646500 = [&U] (((19:1.083058e+00,(22:2.107945e-01,21:9.477813e-03):6.332425e-01):5.669394e-01,(((10:5.908001e-01,(9:5.513695e-01,((15:6.625619e-02,3:9.173211e-02):3.463696e-01,6:4.145595e-01):1.602912e-01):2.611548e-01):1.579495e-01,((12:7.047086e-01,(8:3.651405e-01,(5:2.969939e-01,((7:8.796845e-02,2:1.180209e-01):3.211139e-01,4:3.448072e-01):6.815359e-02):9.943756e-02):2.015906e-01):2.071150e-02,11:5.428381e-01):2.890392e-01):4.145351e-01,(27:1.425714e+00,(((17:6.889188e-02,18:1.945610e-01):2.223779e-01,16:8.020618e-01):4.026620e+00,(14:1.268034e+00,13:7.333968e-01):3.246219e-01):2.067544e-01):2.277719e-01):5.554162e-01):2.645067e-01,(35:1.174117e+00,(((26:1.956098e-02,(25:4.181905e-02,33:2.358794e-01):1.944642e-02):3.161926e-01,((31:9.790429e-01,((28:3.815700e-01,24:8.083289e-02):5.145838e-02,32:7.210278e-01):9.738414e-02):1.896077e-01,(34:1.300565e-01,(29:1.704791e-01,(20:9.922746e-01,30:9.520243e-02):1.342111e-01):5.365376e-02):1.326768e-01):7.138211e-03):2.918237e-02,23:1.685763e-01):4.500746e-01):6.753121e-01,1:9.651020e-01);
   tree gen.1647000 = [&U] (((19:9.979115e-01,(22:1.942225e-01,21:5.758359e-02):5.834592e-01):5.223686e-01,(((10:5.443534e-01,(9:5.080228e-01,((15:6.104736e-02,3:9.691041e-02):2.291751e-01,6:3.819683e-01):1.713955e-01):2.406237e-01):1.455320e-01,((12:6.493069e-01,(8:3.192910e-01,(4:3.176997e-01,((7:8.105267e-02,2:1.047870e-01):2.958690e-01,5:2.736453e-01):6.279559e-02):9.162013e-02):1.865517e-01):6.866881e-02,11:5.001621e-01):3.044417e-01):3.819458e-01,(((17:6.347584e-02,18:1.291472e-01):2.048953e-01,16:7.390065e-01):3.710062e+00,((14:1.168345e+00,13:6.757397e-01):3.121266e-01,27:1.313630e+00):7.153935e-02):2.098653e-01):5.117513e-01):1.868553e-01,(35:7.507235e-01,((((29:3.623827e-01,((20:9.142654e-01,34:4.429490e-02):4.427062e-02,30:8.967618e-02):1.582549e-01):9.434857e-02,(26:2.847194e-03,(25:1.657770e-02,33:2.173353e-01):2.807043e-02):3.377956e-01):8.084141e-02,23:1.616861e-01):5.283683e-02,(((32:6.896714e-01,31:9.020740e-01):1.197915e-02,24:1.142571e-01):8.728594e-02,28:3.221447e-01):1.815154e-01):4.728419e-01):3.696712e-01,1:8.892291e-01);
   tree gen.1647500 = [&U] (((((10:5.794016e-01,(((15:7.040570e-02,3:1.181453e-01):2.707671e-01,(6:1.326603e-01,27:1.758036e+00):1.905174e-01):1.609749e-01,9:4.952421e-01):2.555990e-01):1.524700e-01,(12:4.913979e-01,(11:5.061433e-01,(8:3.713741e-01,(((7:8.798221e-02,2:1.060368e-01):3.163052e-01,5:3.494978e-01):6.524798e-02,4:3.382966e-01):6.218154e-02):1.464079e-01):7.553681e-02):2.222642e-01):3.409670e-01,((13:8.094384e-01,14:1.076982e+00):4.570929e-01,((18:1.264121e-01,17:1.012249e-01):1.422911e-01,16:7.354514e-01):3.964084e+00):1.684872e-01):4.886418e-01,((21:1.164767e-01,22:4.488616e-02):8.415603e-01,19:1.060017e+00):5.796263e-01):1.465016e-01,(35:1.080529e+00,((((25:6.050267e-02,26:1.486753e-02):4.775112e-01,(29:2.260943e-01,(30:3.726030e-02,33:1.669993e-01):1.236239e-01):2.394004e-01):1.008171e-01,((34:1.627690e-01,24:3.095726e-02):1.685862e-01,(((32:5.718919e-01,31:6.769175e-01):1.489816e-01,28:3.360864e-01):1.848226e-01,23:2.314986e-01):1.613903e-01):1.035213e-01):2.653235e-01,20:1.369938e+00):6.150572e-01):2.893519e-01,1:9.302125e-01);
   tree gen.1648000 = [&U] ((((((((15:7.614688e-02,3:9.156697e-02):2.818489e-01,6:3.031835e-01):1.983194e-01,9:5.272999e-01):2.201821e-01,10:5.677504e-01):9.953154e-02,((11:5.209811e-01,((((7:8.517877e-02,2:9.462444e-02):3.525695e-01,5:3.551965e-01):7.034235e-02,4:3.358215e-01):7.249992e-02,8:3.018504e-01):1.619676e-01):8.929619e-02,12:5.809225e-01):2.139709e-01):3.690409e-01,((27:1.156623e+00,((18:1.487416e-01,17:5.599239e-02):2.205502e-01,16:6.290854e-01):3.394231e+00):1.406273e-01,(14:1.158840e+00,13:6.270621e-01):3.693266e-01):2.517797e-01):3.672228e-01,((22:3.680516e-02,21:5.322392e-02):5.501779e-01,19:1.070852e+00):7.234124e-01):2.780277e-01,((((25:1.396500e-02,(34:2.540894e-02,26:3.943931e-03):5.044035e-02):2.241462e-01,(((24:4.393889e-02,28:3.294081e-01):4.912289e-02,32:4.912871e-01):2.030104e-02,31:8.724258e-01):2.496057e-01):2.606571e-02,(23:8.517561e-02,((30:1.454875e-01,33:2.342966e-01):1.101937e-01,29:1.605511e-01):2.192699e-01):5.107561e-03):2.559628e-01,(35:4.046342e-01,20:7.439099e-01):4.048490e-01):8.606763e-01,1:7.317780e-01);
   tree gen.1648500 = [&U] (((((10:5.853407e-01,(((15:7.112739e-02,3:1.193564e-01):2.735426e-01,(6:1.524746e-01,27:1.935749e+00):1.818723e-01):2.174406e-01,9:5.003185e-01):2.606772e-01):8.232342e-02,(12:4.964349e-01,(11:5.113314e-01,(8:3.751809e-01,(((7:8.124952e-02,2:1.071237e-01):3.082448e-01,5:3.530803e-01):6.817922e-02,4:3.753928e-01):5.850540e-02):1.567197e-01):9.829104e-02):2.600090e-01):3.738435e-01,((13:8.177355e-01,14:1.088022e+00):5.140524e-01,((18:1.306050e-01,17:1.021295e-01):2.086200e-01,16:7.429901e-01):4.004717e+00):1.702143e-01):5.305594e-01,((21:1.338678e-01,22:2.049691e-02):7.346561e-01,19:1.070882e+00):5.855677e-01):2.174253e-01,(35:5.747645e-01,((((23:3.001278e-01,((32:6.139159e-01,31:7.250774e-01):2.538243e-01,28:3.952072e-01):1.890344e-01):1.324305e-01,((25:7.302697e-02,26:4.837873e-04):6.955243e-02,(34:8.925815e-03,24:2.388273e-02):1.197809e-01):8.044802e-02):1.198354e-01,(29:2.952241e-01,(30:2.460152e-03,33:1.868414e-01):1.552678e-01):2.266355e-01):1.934799e-01,20:1.531224e+00):4.352483e-01):3.922878e-01,1:9.536910e-01);
   tree gen.1649000 = [&U] ((((((((15:7.571994e-02,3:9.105358e-02):2.594426e-01,6:3.234452e-01):1.018518e-01,9:5.243434e-01):2.763638e-01,10:5.751961e-01):1.123392e-01,(11:5.180601e-01,((((5:3.532050e-01,(7:8.269622e-02,2:9.409391e-02):3.648674e-01):1.018979e-01,4:3.456081e-01):6.643755e-02,8:3.853486e-01):1.995687e-01,12:5.776655e-01):3.703892e-02):2.227808e-01):3.669718e-01,((27:1.099352e+00,((18:1.479077e-01,17:8.270241e-02):2.193137e-01,16:6.255583e-01):3.375201e+00):6.094297e-01,(14:1.135341e+00,13:6.235463e-01):4.723825e-01):2.612818e-01):4.207858e-01,((22:1.828723e-01,21:5.134500e-02):5.433944e-01,19:1.064848e+00):6.234912e-01):2.267932e-01,(35:7.247669e-01,(((26:4.693802e-03,25:2.375624e-02):1.807443e-01,((((32:3.936461e-01,31:8.675344e-01):1.499740e-01,(24:1.209188e-01,28:2.993051e-01):4.047465e-02):1.355104e-01,23:1.665904e-01):1.913927e-02,(((33:1.072952e-01,34:2.297855e-02):1.962485e-01,30:1.701071e-01):1.439720e-02,29:1.585333e-01):1.991203e-01):3.524697e-03):1.355990e-01,20:8.549154e-01):7.324642e-01):2.840868e-01,1:6.996583e-01);
   tree gen.1649500 = [&U] (((((11:5.003101e-01,((8:3.576018e-01,(((2:8.545439e-02,7:1.164265e-01):2.484992e-01,5:3.780155e-01):8.220915e-02,4:4.062546e-01):8.163434e-02):1.890743e-01,12:6.304383e-01):5.077266e-02):2.498329e-01,(((((3:1.913107e-02,27:1.595906e+00):9.254828e-02,15:1.133540e-01):2.685235e-01,6:4.076098e-01):2.033132e-01,9:5.141471e-01):2.886923e-01,10:5.658745e-01):9.851340e-02):3.224609e-01,((14:1.248775e+00,13:6.089788e-01):6.209220e-01,((18:1.266401e-01,17:1.035457e-01):3.669265e-01,16:6.638607e-01):3.648838e+00):1.691864e-01):6.317269e-01,(19:1.059099e+00,(21:8.235456e-02,22:1.128214e-01):6.566211e-01):5.421239e-01):1.624502e-01,((20:1.158902e+00,35:5.821518e-01):4.443718e-02,((23:2.155516e-01,(((33:3.735484e-01,34:3.097731e-01):3.382335e-02,29:1.584649e-01):1.586726e-02,30:2.223595e-01):5.115086e-02):1.180314e-01,((31:6.711787e-01,32:7.512590e-01):2.636951e-01,(24:6.720407e-02,((25:3.551130e-02,26:1.398399e-02):8.256412e-02,28:3.140347e-01):1.111179e-01):1.292750e-02):1.329301e-01):3.539406e-01):8.623794e-01,1:1.000994e+00);
   tree gen.1650000 = [&U] ((((20:6.329500e-01,35:2.668888e-01):2.188610e-01,(((((31:9.274754e-01,32:5.873264e-01):8.414273e-02,28:4.003302e-01):1.108528e-01,(((26:2.219574e-02,(25:4.144969e-02,33:2.298564e-01):3.388713e-02):7.781649e-02,34:2.164022e-01):2.411640e-01,23:1.231146e-01):2.470142e-02):1.233877e-02,24:1.635765e-01):1.873486e-01,(29:2.616589e-01,30:2.492197e-01):2.128900e-01):4.071854e-01):6.769031e-01,(((22:5.986709e-02,21:5.944904e-02):6.374572e-01,19:1.148849e+00):5.131106e-01,(((13:8.132532e-01,14:1.190357e+00):4.054116e-01,((18:1.144144e-01,17:9.199516e-02):4.415531e-01,16:4.622288e-01):3.746133e+00):2.195651e-01,((10:5.332961e-01,(((3:1.046682e-01,15:7.550886e-02):2.723463e-01,6:3.868141e-01):1.468152e-01,9:5.476967e-01):2.594645e-01):1.689537e-01,((12:6.300612e-01,((4:3.334876e-01,((7:1.226539e-01,2:8.314043e-02):3.614906e-01,5:3.160438e-01):6.280248e-02):1.165502e-01,8:3.021984e-01):1.911116e-01):8.312800e-02,11:4.241795e-01):2.635974e-01):3.585075e-01):5.046762e-01):2.027750e-01):2.041722e-01,27:1.745214e+00,1:6.741179e-01);
   tree gen.1650500 = [&U] (((20:1.335245e+00,(((((24:3.425291e-02,32:4.967212e-01):2.390500e-02,31:7.273586e-01):1.140162e-01,28:5.082772e-01):1.217040e-01,23:1.861837e-01):2.290593e-01,(34:1.351687e-01,((29:2.095997e-01,30:2.483458e-01):3.276747e-02,(33:5.243953e-02,(25:2.648806e-02,26:4.393324e-03):1.705568e-01):1.619970e-01):2.010667e-02):3.536822e-01):2.902556e-01):3.490783e-01,35:7.457001e-01):2.533032e-01,((19:8.861026e-01,(22:5.616487e-02,21:7.830682e-02):7.481909e-01):5.885180e-01,(((17:1.074103e-01,18:1.083962e-01):2.088586e-01,16:6.667915e-01):4.136269e+00,(((10:5.448325e-01,(9:5.218507e-01,((15:7.843297e-02,3:7.826491e-02):2.525893e-01,6:4.101220e-01):1.829968e-01):2.392126e-01):1.343503e-01,(11:5.450828e-01,((8:3.279818e-01,(4:3.263472e-01,((7:1.135066e-01,2:9.639442e-02):2.662852e-01,5:3.176228e-01):7.638535e-02):1.068891e-01):1.257767e-01,12:5.985421e-01):5.762358e-02):1.957242e-01):3.306605e-01,((14:9.859690e-01,13:8.420212e-01):6.064659e-01,27:1.069643e+00):2.459566e-01):1.767240e-01):1.949014e-01):1.191726e-01,1:9.313777e-01);
   tree gen.1651000 = [&U] (((((10:5.981265e-01,(((6:3.822584e-01,(15:7.460683e-02,3:1.061714e-01):2.219462e-01):1.749825e-01,9:5.054632e-01):2.131029e-02,27:1.765149e+00):2.602487e-01):1.395150e-01,((8:3.745642e-01,(((7:8.845657e-02,2:8.874306e-02):2.623565e-01,5:3.427483e-01):8.022166e-02,4:4.091396e-01):1.203982e-01):1.505392e-01,(11:5.104909e-01,12:6.259786e-01):9.879989e-02):2.995673e-01):3.324980e-01,((13:7.238099e-01,14:1.086233e+00):4.481719e-01,((18:1.281925e-01,17:8.922537e-02):2.650375e-01,16:6.471937e-01):3.998135e+00):1.712974e-01):4.755080e-01,((21:9.254406e-02,22:8.022458e-02):6.904397e-01,19:1.043367e+00):7.118384e-01):2.344756e-01,((35:1.209360e-01,20:3.115145e-01):8.329057e-01,(((33:2.942470e-01,30:1.292971e-01):1.301758e-01,29:9.936636e-02):2.189489e-01,(34:4.173381e-01,((23:8.372170e-02,(26:3.683189e-02,25:3.106880e-02):7.326299e-02):8.967936e-02,((28:3.414668e-01,24:2.018915e-01):3.515126e-02,(32:5.758022e-01,31:6.563156e-01):2.095897e-01):2.434541e-01):3.230882e-02):1.088619e-02):3.752172e-01):7.669677e-01,1:1.063135e+00);
   tree gen.1651500 = [&U] (((((10:6.230479e-01,(9:5.265237e-01,(27:1.880147e+00,(6:3.689352e-01,(15:7.771538e-02,3:1.105951e-01):3.068750e-01):1.725317e-01):1.777877e-02):2.790704e-01):1.183128e-01,((8:3.761222e-01,((7:9.662577e-02,2:1.002530e-01):2.859990e-01,(4:4.112440e-01,5:3.570292e-01):9.064611e-02):1.040486e-01):1.429616e-01,(11:5.317609e-01,12:6.520604e-01):1.029165e-01):3.120490e-01):3.630676e-01,((13:7.539680e-01,14:1.131492e+00):4.668453e-01,((18:1.335338e-01,17:9.294301e-02):2.760805e-01,16:6.741595e-01):4.164720e+00):1.790318e-01):4.953204e-01,((21:6.418310e-02,22:8.356719e-02):6.945898e-01,19:1.086840e+00):8.990962e-01):2.442452e-01,((35:2.359414e-01,20:4.400567e-01):6.500956e-01,(((((33:3.818345e-01,30:4.239021e-02):1.720207e-01,29:1.239925e-01):5.163677e-02,23:9.908268e-02):6.669261e-02,(26:2.959127e-02,25:4.994342e-02):2.917739e-01):1.685372e-02,((((32:6.036328e-01,31:6.659933e-01):2.004316e-01,24:1.365297e-01):1.667633e-02,28:3.996083e-01):2.767208e-01,34:4.465273e-01):6.439444e-02):3.800306e-01):8.230592e-01,1:1.107431e+00);
   tree gen.1652000 = [&U] (((19:1.265018e+00,(21:4.625285e-02,22:7.163754e-02):7.824165e-01):4.958170e-01,(((14:1.169801e+00,13:7.453622e-01):5.323800e-01,((18:1.075102e-01,17:9.423500e-02):3.390360e-01,16:6.201452e-01):4.163634e+00):2.232174e-01,((11:5.165630e-01,(12:6.069563e-01,(8:3.733119e-01,(((7:1.057811e-01,2:1.054946e-01):3.345414e-01,5:3.683885e-01):8.784467e-02,4:3.622746e-01):8.819569e-02):1.983391e-01):4.944928e-02):2.651669e-01,(10:6.103844e-01,(((6:1.575886e-01,27:1.550003e+00):2.249318e-01,(3:9.924122e-02,15:7.368811e-02):2.644048e-01):2.087651e-01,9:6.127332e-01):2.792590e-01):1.375616e-01):5.079307e-01):3.599371e-01):1.380698e-01,((((34:6.287529e-02,(30:4.651832e-02,33:1.138840e-01):1.618442e-01):1.081514e-01,29:2.957615e-01):1.718021e-01,((24:2.447521e-01,(31:9.728307e-01,(28:4.587896e-01,32:5.666040e-01):5.126098e-02):7.844700e-02):7.989894e-02,((26:1.388859e-02,25:6.717241e-02):1.921191e-01,23:1.773620e-01):8.134402e-03):9.237520e-02):5.464799e-01,(35:6.581930e-02,20:3.638252e-01):5.921693e-01):5.443904e-01,1:1.075743e+00);
   tree gen.1652500 = [&U] ((35:6.605378e-01,(20:1.172880e+00,((23:1.733185e-01,((30:1.110059e-01,(((25:6.043980e-03,26:1.010450e-02):2.986372e-01,29:2.216606e-01):1.211219e-02,34:1.869528e-01):2.086818e-02):1.844138e-01,(((32:5.065818e-01,24:6.870117e-02):1.417338e-01,28:4.131323e-01):6.539063e-02,31:1.044555e+00):1.659938e-01):6.338699e-02):7.813910e-02,33:5.385475e-01):3.090826e-01):6.196581e-01):1.291497e-01,((19:9.496725e-01,(22:1.139188e-01,21:4.652485e-02):7.959605e-01):6.371148e-01,(((10:5.817289e-01,(9:5.534553e-01,((15:7.789280e-02,3:1.211951e-01):2.696775e-01,6:4.349601e-01):1.885620e-01):2.953894e-01):1.198673e-01,((8:4.172469e-01,(4:3.461116e-01,(5:3.490112e-01,(7:8.791524e-02,2:1.022323e-01):2.885685e-01):8.463465e-02):9.852225e-02):1.447251e-01,(11:5.586468e-01,12:6.367830e-01):9.923891e-02):2.683134e-01):4.247353e-01,(((17:1.239777e-01,18:1.091748e-01):2.530844e-01,16:5.939094e-01):4.386772e+00,(27:1.859009e+00,(14:1.189450e+00,13:8.717612e-01):4.260138e-01):8.031162e-02):1.991704e-01):6.021054e-01):1.597844e-01,1:8.911157e-01);
   tree gen.1653000 = [&U] (((35:9.774517e-01,((29:2.212606e-01,(20:1.050421e+00,30:1.155968e-01):6.220420e-02):8.504693e-02,((33:5.353549e-02,23:7.960295e-02):3.467649e-01,(((25:5.614183e-03,((32:6.965232e-01,31:1.086968e+00):5.329792e-02,28:3.792344e-01):5.264342e-02):7.234386e-03,(24:2.100200e-01,26:6.857734e-05):1.007087e-02):5.254435e-02,34:3.504497e-01):8.499637e-02):1.819458e-01):3.460122e-01):6.217828e-01,(((22:1.494058e-01,21:4.197945e-02):8.235504e-01,19:1.269310e+00):5.064495e-01,(((13:9.418302e-01,14:1.376977e+00):5.247079e-01,((18:1.511152e-01,17:9.152384e-02):3.717355e-01,16:5.692607e-01):4.248817e+00):1.609522e-01,((10:5.871148e-01,(((3:1.156430e-01,15:8.342626e-02):3.022718e-01,6:3.583869e-01):1.953525e-01,9:6.051248e-01):2.454152e-01):1.844397e-01,(11:4.686563e-01,(12:6.364758e-01,((4:3.023079e-01,((7:9.362313e-02,2:1.182419e-01):3.444251e-01,5:3.224314e-01):7.721053e-02):7.735880e-02,8:3.428089e-01):1.867977e-01):9.539827e-02):2.893446e-01):4.217827e-01):5.379137e-01):1.274636e-01):2.198415e-01,27:2.123750e+00,1:7.645665e-01);
   tree gen.1653500 = [&U] (((35:4.955639e-01,((23:7.976466e-02,((((31:1.089176e+00,((32:6.700896e-01,28:5.454886e-01):3.532079e-02,24:6.126924e-02):3.596550e-02):4.509817e-02,25:7.145916e-03):1.382085e-02,(34:3.511616e-01,26:2.061494e-02):1.422429e-03):8.597225e-02,33:5.734133e-01):2.883025e-02):1.823155e-01,(29:1.740886e-01,(30:1.825462e-01,20:7.832741e-01):1.852597e-01):1.468652e-01):3.208386e-01):5.192889e-01,(((22:8.821391e-02,21:4.206473e-02):8.600634e-01,19:1.271237e+00):4.773912e-01,(((13:9.437436e-01,14:9.707202e-01):5.257738e-01,((18:1.446228e-01,17:9.170977e-02):3.724907e-01,16:5.704171e-01):4.611474e+00):1.612792e-01,((10:5.883075e-01,(((3:1.158780e-01,15:6.713374e-02):3.028859e-01,6:3.958482e-01):1.957493e-01,9:6.063541e-01):2.459138e-01):1.397157e-01,((11:5.141057e-01,12:6.377688e-01):7.887957e-02,(((5:3.758425e-01,4:3.029220e-01):4.849314e-02,(7:9.674032e-02,2:1.184821e-01):3.355868e-01):7.692014e-02,8:3.704916e-01):1.873460e-01):2.616269e-01):4.226395e-01):6.133380e-01):2.540187e-01):1.843966e-01,27:2.128064e+00,1:7.661197e-01);
   tree gen.1654000 = [&U] (((((12:5.427244e-01,((8:3.462609e-01,(((2:1.219395e-01,7:9.307818e-02):3.060801e-01,4:3.568472e-01):7.139250e-02,5:3.499960e-01):7.502514e-02):2.443010e-01,11:5.144732e-01):7.837626e-02):2.833101e-01,((((6:3.865465e-01,(3:1.207174e-01,15:7.142026e-02):2.944591e-01):2.458455e-01,9:5.286271e-01):2.607990e-01,27:1.824294e+00):2.937653e-02,10:5.200467e-01):1.068189e-01):3.371353e-01,((14:1.321167e+00,13:7.424063e-01):4.680716e-01,((18:1.568893e-01,17:8.564703e-02):3.832458e-01,16:5.667216e-01):4.104039e+00):3.499212e-01):5.239627e-01,(19:1.280611e+00,(21:3.400765e-02,22:9.167619e-02):5.584607e-01):7.456691e-01):2.483491e-01,((20:9.129020e-01,35:2.284911e-01):3.261654e-01,(((((31:1.022522e+00,(24:3.454328e-02,32:3.367981e-01):2.964087e-01):1.090294e-01,28:3.135220e-01):1.582141e-01,23:3.223632e-01):2.899273e-02,(26:2.799464e-02,(34:1.280202e-01,25:2.646372e-02):3.627905e-02):2.038999e-01):7.794566e-02,(30:2.757737e-01,(33:2.868694e-01,29:1.779032e-01):3.268368e-02):2.226425e-01):2.315184e-01):9.312141e-01,1:1.027252e+00);
   tree gen.1654500 = [&U] (((35:1.058138e+00,20:9.349890e-01):4.822956e-01,((30:3.239376e-01,29:2.494726e-01):1.479666e-01,((((23:1.096384e-01,34:3.338587e-01):1.275242e-01,(28:4.292588e-01,((32:4.887816e-01,24:5.731231e-02):1.544923e-01,31:9.173397e-01):3.134245e-02):1.885373e-01):9.119575e-02,33:5.349932e-01):2.753518e-02,(25:2.114591e-02,26:4.100823e-03):2.263339e-01):2.415452e-02):1.738534e-02):1.063466e+00,((19:1.082146e+00,(22:8.764984e-02,21:6.960728e-02):5.502204e-01):6.500561e-01,(((10:5.223915e-01,(9:4.970019e-01,((15:7.505115e-02,3:1.119965e-01):3.015466e-01,6:3.862136e-01):1.795309e-01):2.270056e-01):1.698992e-01,(11:5.016638e-01,((8:3.627912e-01,(4:3.114429e-01,((7:8.635941e-02,2:9.841424e-02):2.753318e-01,5:3.937469e-01):5.564411e-02):1.003884e-01):1.356987e-01,12:5.718300e-01):5.398352e-02):2.174766e-01):4.421223e-01,(((17:1.113318e-01,18:1.089145e-01):4.906747e-01,16:4.686001e-01):3.601552e+00,((14:1.068124e+00,13:6.457872e-01):2.282909e-01,27:2.399010e+00):1.654293e-01):2.587715e-01):4.826433e-01):1.144200e-01,1:8.002203e-01);
   tree gen.1655000 = [&U] ((((((((15:9.891946e-02,3:8.988558e-02):2.533937e-01,6:4.137009e-01):2.684973e-01,9:5.103892e-01):2.829833e-01,10:6.300493e-01):7.396959e-02,(12:5.448030e-01,((((5:3.410411e-01,(7:8.790227e-02,2:8.200893e-02):3.030179e-01):6.079678e-02,4:4.523509e-01):3.194137e-02,8:4.306574e-01):2.276112e-01,11:5.254054e-01):8.247407e-02):2.545046e-01):4.970961e-01,(((14:1.019649e+00,13:7.637226e-01):6.586443e-01,((18:1.569436e-01,17:4.863487e-02):2.727720e-01,16:6.955198e-01):4.002371e+00):1.343026e-02,27:1.368840e+00):1.666016e-01):3.322253e-01,((22:1.204698e-01,21:1.294009e-01):5.445334e-01,19:1.021936e+00):6.432076e-01):1.980542e-01,((20:7.729552e-01,35:5.844023e-02):5.962829e-01,(((25:3.159436e-02,33:3.590401e-01):2.689029e-03,26:1.261191e-03):2.142261e-01,((((31:6.723159e-01,32:5.779861e-01):2.391837e-01,28:3.566789e-01):8.341579e-03,24:4.066498e-01):7.997413e-02,((34:4.249597e-01,(30:9.223915e-02,23:7.252820e-02):5.748263e-02):3.957449e-02,29:1.981008e-01):9.486439e-02):3.659128e-01):3.379479e-01):7.852937e-01,1:9.438988e-01);
   tree gen.1655500 = [&U] (((35:2.656664e-01,20:1.078959e+00):5.390906e-01,(((29:2.730232e-01,30:2.051960e-01):8.662542e-02,((34:2.522436e-01,33:2.445788e-01):2.542415e-01,((31:1.088392e+00,((32:7.852419e-01,24:3.408840e-02):8.661008e-02,28:3.723268e-01):5.141249e-02):1.947123e-01,(25:3.576276e-02,26:9.609816e-03):2.714567e-01):6.524653e-02):4.875819e-02):2.085991e-02,23:2.155441e-01):3.504950e-03):1.068936e+00,((19:1.072511e+00,(22:1.202831e-01,21:8.186039e-02):6.916740e-01):7.390626e-01,(((10:5.939181e-01,(9:6.296119e-01,((15:8.532726e-02,3:1.117455e-01):2.987659e-01,6:4.390946e-01):2.197505e-01):2.664634e-01):1.930166e-01,((12:6.501258e-01,(8:4.101477e-01,(((7:9.401030e-02,2:1.118893e-01):3.269128e-01,5:3.770476e-01):6.326153e-02,4:3.540861e-01):9.129719e-02):1.542787e-01):6.965817e-02,11:5.521193e-01):2.569469e-01):4.265436e-01,(((17:1.446926e-01,18:1.014500e-01):5.384574e-01,16:5.327615e-01):4.094681e+00,((14:1.214373e+00,13:7.342093e-01):2.452292e-01,27:9.327500e-01):2.649015e-01):1.962944e-01):4.735766e-01):2.522734e-01,1:9.097875e-01);
   tree gen.1656000 = [&U] ((((((((15:7.982922e-02,3:9.363029e-02):3.282009e-01,6:4.081588e-01):2.649004e-01,9:4.241463e-01):2.822137e-01,10:6.216089e-01):1.381376e-01,(11:5.183669e-01,((((5:3.159743e-01,(7:1.268513e-01,2:8.091031e-02):2.970654e-01):4.156963e-02,4:4.462911e-01):5.166825e-02,8:3.579164e-01):1.634246e-01,12:5.375046e-01):8.136922e-02):2.500100e-01):3.586664e-01,((14:1.071055e+00,13:9.046546e-01):5.584233e-01,(((18:1.534699e-01,17:6.676933e-02):1.988941e-01,16:7.310319e-01):3.948754e+00,27:1.350503e+00):3.648681e-02):1.504971e-01):3.734427e-01,((22:7.567647e-02,21:9.100267e-02):5.008795e-01,19:9.891824e-01):6.656242e-01):3.188514e-01,((20:7.138893e-01,35:1.383757e-01):5.119812e-01,(((29:2.732770e-01,34:4.088911e-01):2.020132e-02,(30:1.244208e-01,23:7.088512e-02):1.295204e-01):6.124832e-02,(((24:2.873111e-01,28:2.799510e-01):5.006147e-02,(31:1.107387e+00,32:7.172630e-01):1.490640e-01):9.495577e-02,((25:3.346275e-03,33:6.115225e-01):1.093033e-02,26:1.393559e-02):1.414478e-01):7.091110e-02):3.958662e-01):8.383677e-01,1:8.634135e-01);
   tree gen.1656500 = [&U] ((((35:1.085261e+00,27:1.578932e+00):7.629753e-01,(23:1.411667e-01,((((32:4.285055e-01,31:9.240194e-01):2.573854e-01,(24:2.857415e-01,((26:3.784417e-02,25:3.959223e-02):4.408836e-01,((30:2.059361e-01,28:3.844945e-02):7.701458e-02,29:2.840169e-01):5.895898e-02):1.050174e-01):1.738937e-01):1.702208e-01,33:3.443253e-01):5.688332e-02,34:3.857547e-01):3.818944e-02):9.746062e-02):1.047594e-01,20:7.284647e-01):6.688081e-01,((((16:6.626902e-01,(17:6.866711e-02,18:1.351082e-01):1.778851e-01):3.709701e+00,(13:7.354702e-01,14:1.074494e+00):4.088744e-01):1.971645e-01,(((12:5.274745e-01,11:4.279550e-01):8.624541e-02,(8:3.831322e-01,((5:2.801121e-01,(7:9.348744e-02,2:7.410830e-02):3.105837e-01):1.129222e-01,4:2.846971e-01):8.994694e-02):1.382765e-01):2.665073e-01,(10:5.016726e-01,(((3:1.075994e-01,15:7.352436e-02):3.020145e-01,6:3.454130e-01):2.032460e-01,9:4.772887e-01):2.849120e-01):1.129909e-01):3.282329e-01):5.145140e-01,(19:8.953361e-01,(22:9.222731e-02,21:6.522198e-02):7.407946e-01):6.318708e-01):1.263551e-01,1:8.698900e-01);
   tree gen.1657000 = [&U] (((((12:5.596683e-01,(11:4.924197e-01,(8:3.747578e-01,(((2:8.959483e-02,7:8.916107e-02):2.673599e-01,5:3.370618e-01):5.924881e-02,4:3.610750e-01):1.031256e-01):1.668040e-01):6.129362e-02):3.112416e-01,((9:5.203160e-01,(27:1.676195e+00,(6:3.841841e-01,(3:1.138707e-01,15:6.622447e-02):2.362658e-01):5.974225e-02):1.132773e-01):2.695379e-01,10:5.303620e-01):7.208466e-02):4.183009e-01,((14:1.103898e+00,13:5.807203e-01):3.888970e-01,((18:1.227990e-01,17:1.005847e-01):3.039036e-01,16:6.921361e-01):4.306804e+00):2.732231e-01):3.111450e-01,(19:1.090027e+00,(21:5.258445e-02,22:1.199822e-01):6.201952e-01):6.667101e-01):2.388907e-01,((20:5.203066e-01,35:7.247196e-02):6.212271e-01,((((30:1.655407e-01,23:8.594641e-02):9.581742e-03,29:1.742812e-01):2.270956e-01,((31:8.207782e-01,(24:8.392719e-02,32:2.967523e-01):1.197495e-01):2.743740e-01,(28:2.658977e-01,(25:4.981446e-02,26:1.368610e-03):1.934693e-02):1.144774e-01):1.113891e-01):5.527876e-02,(33:1.988957e-01,34:1.009229e-01):2.091396e-01):3.562559e-01):9.140621e-01,1:9.225858e-01);
   tree gen.1657500 = [&U] (((((11:5.222918e-01,((8:4.197462e-01,(((2:9.480238e-02,7:9.456991e-02):2.827828e-01,5:3.575093e-01):6.284307e-02,4:3.829791e-01):5.412371e-02):1.854271e-01,12:5.936199e-01):5.973979e-02):2.370683e-01,((9:5.518803e-01,(27:1.777880e+00,(6:4.058919e-01,(3:1.207786e-01,15:7.024190e-02):2.669540e-01):8.509184e-02):8.518593e-02):2.891542e-01,10:5.625358e-01):9.700573e-02):4.436766e-01,((14:1.170865e+00,13:5.817452e-01):4.276733e-01,((18:1.368046e-01,17:9.787841e-02):2.165305e-01,16:7.341237e-01):4.338881e+00):3.452993e-01):6.097425e-01,(19:1.011881e+00,(21:4.698388e-02,22:9.847036e-02):7.731832e-01):5.972757e-01):2.498999e-01,((20:2.924914e-01,35:3.590406e-02):7.768130e-01,((31:1.123060e+00,((24:8.901853e-02,32:5.273705e-01):2.425700e-01,(25:5.056510e-02,(28:2.276459e-01,26:8.244295e-03):3.923269e-02):2.890159e-01):3.426060e-02):2.854053e-02,(((23:8.206286e-02,30:2.351118e-01):1.740928e-02,29:1.870883e-01):1.257212e-01,(33:1.416629e-01,34:1.070453e-01):4.825109e-01):2.069454e-02):3.766791e-01):6.201021e-01,1:9.785534e-01);
   tree gen.1658000 = [&U] (((19:1.091496e+00,(21:6.406133e-02,22:8.989849e-02):5.951751e-01):6.719806e-01,(((14:1.197693e+00,13:9.316458e-01):4.655001e-01,((18:1.173861e-01,17:1.190929e-01):4.402589e-01,16:6.696855e-01):4.232959e+00):2.877109e-01,(((8:3.783636e-01,(4:3.334044e-01,(5:3.484188e-01,(7:7.060229e-02,2:7.799240e-02):3.067594e-01):6.504122e-02):8.999633e-02):1.767132e-01,(12:6.423485e-01,11:5.034329e-01):4.198377e-02):2.841191e-01,(10:4.886959e-01,(((6:1.149959e-01,27:1.840681e+00):2.451411e-01,(3:1.047310e-01,15:6.474897e-02):2.397099e-01):2.680894e-01,9:5.786717e-01):2.713977e-01):2.019813e-01):4.416758e-01):4.718575e-01):1.281735e-01,((34:1.047016e-01,((31:1.059384e+00,(32:8.226645e-01,(28:3.179477e-01,24:1.009182e-01):1.195206e-01):5.133564e-02):2.033468e-01,((26:7.072776e-04,25:7.101863e-02):4.274174e-01,((33:4.314148e-01,29:1.132658e-01):1.784643e-01,(23:1.224085e-01,30:2.317568e-01):8.727874e-03):7.569545e-03):1.006001e-01):1.766004e-01):8.846919e-02,(35:6.248173e-01,20:8.985989e-01):4.161779e-01):8.297680e-01,1:9.940041e-01);
   tree gen.1658500 = [&U] ((((34:3.525977e-01,((33:3.162748e-01,23:2.693479e-02):2.461582e-01,((28:2.758210e-01,(29:2.412709e-01,30:2.694117e-01):3.642217e-02):5.932976e-03,((26:6.016117e-03,25:7.057464e-02):2.907246e-01,(31:1.239713e+00,(32:5.842942e-01,24:5.148449e-02):1.221933e-01):3.491280e-02):1.267437e-01):1.652760e-01):2.158125e-03):3.571669e-01,(35:2.178717e-01,20:6.487216e-01):5.142450e-01):4.346595e-01,27:2.488063e+00):3.524993e-01,((((16:7.310808e-01,(17:1.058330e-01,18:1.490515e-01):2.026452e-01):4.092548e+00,(13:6.416900e-01,14:1.308976e+00):4.499232e-01):3.932791e-01,(((8:3.165283e-01,((5:3.090201e-01,(7:9.801347e-02,2:8.851085e-02):3.655490e-01):8.293243e-02,4:3.140783e-01):1.017166e-01):1.653109e-01,(11:5.148620e-01,12:6.194035e-01):6.578262e-02):2.341293e-01,(10:5.635440e-01,(((3:1.126506e-01,15:8.848714e-02):2.355734e-01,6:4.058355e-01):2.244415e-01,9:5.541733e-01):2.187397e-01):1.600229e-01):3.958658e-01):4.846745e-01,(19:9.903237e-01,(22:6.569892e-02,21:9.812867e-02):7.237379e-01):6.256772e-01):2.747617e-01,1:1.001765e+00);
   tree gen.1659000 = [&U] (((((34:1.870268e-01,33:4.952563e-01):1.808543e-01,((((30:2.558106e-01,29:2.193335e-01):3.575393e-02,28:2.473178e-01):4.967171e-02,(((26:5.646817e-03,25:2.021312e-02):8.747625e-02,31:8.581950e-01):1.734442e-01,(32:4.357075e-01,24:1.057151e-01):2.690448e-01):1.327298e-01):1.138462e-01,23:1.193978e-01):7.473201e-03):2.010757e-01,(35:6.016682e-01,20:6.895072e-01):2.401555e-01):4.461827e-01,27:6.780339e-01):5.690563e-01,((((16:5.391773e-01,(17:9.386329e-02,18:1.486467e-01):3.686198e-01):3.994123e+00,(13:6.262575e-01,14:1.277496e+00):4.391027e-01):2.902198e-01,((12:6.045071e-01,((8:3.089159e-01,((5:3.015883e-01,(7:9.565627e-02,2:8.638219e-02):3.567577e-01):8.813110e-02,4:3.481525e-01):9.927030e-02):1.613353e-01,11:5.024797e-01):6.420057e-02):2.340443e-01,(10:5.499909e-01,(((3:9.167374e-02,15:8.635905e-02):2.544505e-01,6:3.404948e-01):1.815419e-01,9:5.408456e-01):2.134791e-01):1.561744e-01):3.679019e-01):5.508279e-01,(19:1.056156e+00,(22:6.411888e-02,21:6.764070e-02):7.063322e-01):5.794047e-01):1.357924e-01,1:9.776730e-01);
   tree gen.1659500 = [&U] (((((((((15:8.079771e-02,3:9.944798e-02):2.079408e-01,6:4.187062e-01):1.831981e-01,9:5.429897e-01):2.859028e-01,10:5.299729e-01):1.291538e-01,(11:4.899750e-01,(((((7:9.884787e-02,2:8.300113e-02):3.264294e-01,5:3.655412e-01):5.704614e-02,4:3.985602e-01):9.337412e-02,8:3.790724e-01):1.761507e-01,12:5.392223e-01):6.655470e-02):3.225498e-01):3.614791e-01,((14:1.084126e+00,13:8.588767e-01):4.699963e-01,((18:1.433416e-01,17:9.178753e-02):2.079631e-01,16:7.366335e-01):4.445050e+00):2.764027e-01):1.766466e-01,27:1.394253e+00):3.071649e-01,((22:1.279305e-01,21:5.379393e-02):7.149402e-01,19:1.127019e+00):7.590524e-01):2.631753e-01,((((24:9.899778e-02,28:1.608849e-01):2.428374e-01,(32:6.492541e-01,31:9.914298e-01):2.826061e-01):1.558104e-01,((30:2.460162e-01,(29:9.733525e-02,33:1.368231e-01):1.385134e-01):2.201824e-01,((20:2.564059e-01,35:3.025387e-01):8.658746e-01,((26:7.376427e-05,25:3.232222e-02):1.383037e-01,23:1.117971e-02):6.284020e-02):1.444756e-01):1.873743e-02):2.077602e-01,34:3.862578e-01):1.074665e+00,1:9.571510e-01);
   tree gen.1660000 = [&U] (((19:9.970238e-01,(22:7.474663e-02,21:1.248511e-01):7.691555e-01):6.275870e-01,((((13:7.736538e-01,14:1.235277e+00):4.402222e-01,((18:1.734153e-01,17:6.942919e-02):2.013810e-01,16:8.297586e-01):3.944339e+00):1.144351e-01,27:1.890638e+00):1.072876e-01,((10:5.788198e-01,(((15:5.944185e-02,3:1.247423e-01):2.453073e-01,6:3.779291e-01):1.569575e-01,9:5.746264e-01):2.571276e-01):1.448992e-01,(11:5.427800e-01,(12:5.975199e-01,(8:3.827671e-01,(((7:1.047347e-01,2:8.735872e-02):3.013905e-01,5:3.798917e-01):7.428569e-02,4:3.644274e-01):6.113899e-02):1.910998e-01):7.005885e-02):2.097228e-01):3.835543e-01):4.524500e-01):1.037396e-01,(((((((32:9.483718e-01,28:4.158473e-01):2.267941e-02,24:4.465440e-02):8.256118e-02,(23:1.367007e-01,(31:1.023711e+00,34:4.571229e-01):1.069064e-01):5.297598e-02):1.644905e-01,25:4.912772e-02):1.839247e-03,26:1.661530e-03):1.481466e-01,((30:1.534856e-01,20:1.239110e+00):5.817023e-02,(33:3.988174e-01,29:1.961513e-01):1.377178e-01):2.160082e-01):6.905399e-01,35:8.873066e-01):3.715960e-01,1:9.647425e-01);
   tree gen.1660500 = [&U] (((35:9.250925e-01,27:2.975022e-01):5.022475e-01,(20:1.055424e+00,(33:6.116198e-01,((((28:1.718421e-01,29:5.412072e-02):6.570533e-02,30:1.667383e-01):1.658538e-01,(((31:6.630293e-01,25:5.009273e-02):7.195546e-03,26:3.434040e-02):2.296536e-01,(32:6.588681e-01,24:8.254492e-02):1.830395e-01):9.214311e-02):2.909502e-02,(23:1.968368e-01,34:3.820669e-01):1.036250e-01):1.885144e-01):2.130466e-01):5.435770e-01):2.640924e-01,((((16:5.510674e-01,(17:5.705026e-02,18:1.519247e-01):4.075292e-01):4.082203e+00,(13:6.337439e-01,14:1.305667e+00):5.861455e-01):2.457079e-01,(((8:3.157282e-01,(((7:1.014385e-01,2:8.828712e-02):2.829626e-01,5:3.082390e-01):1.001644e-01,4:3.580501e-01):9.065706e-02):1.586050e-01,(11:5.021422e-01,12:5.242823e-01):8.754753e-02):2.568920e-01,(10:5.621195e-01,(((3:1.010332e-01,15:8.826346e-02):2.600617e-01,6:3.575133e-01):1.980213e-01,9:5.527725e-01):3.046936e-01):1.904676e-01):3.521970e-01):3.811926e-01,(19:1.354633e+00,(22:5.819100e-02,21:6.580188e-02):7.219085e-01):5.610505e-01):1.996386e-01,1:1.002231e+00);
   tree gen.1661000 = [&U] (((19:1.010876e+00,(22:7.131055e-02,21:1.002045e-01):7.765298e-01):7.618900e-01,((((13:7.282856e-01,14:1.167121e+00):5.262758e-01,((18:1.595805e-01,17:7.039379e-02):2.145424e-01,16:7.426442e-01):4.058288e+00):2.108507e-01,((10:5.868615e-01,(((15:8.303613e-02,3:1.264754e-01):2.487154e-01,6:4.175432e-01):1.480576e-01,9:5.826098e-01):2.774902e-01):9.839987e-02,((12:6.863613e-01,(8:3.880850e-01,((5:3.851696e-01,(7:1.266255e-01,2:8.857241e-02):2.652930e-01):7.464012e-02,4:3.694905e-01):6.375324e-02):1.842584e-01):5.672078e-02,11:5.072329e-01):2.398922e-01):3.888832e-01):1.106068e-01,27:1.216215e+00):3.472884e-01):1.394980e-01,((((29:1.425854e-01,(30:1.215306e-01,33:3.580540e-01):1.482161e-01):1.432002e-01,(24:1.314438e-01,(((23:1.952431e-01,(25:5.564755e-02,(28:3.360022e-01,(32:6.126931e-01,31:6.324422e-01):2.978146e-01):8.782771e-02):8.738633e-02):4.625696e-03,26:6.264394e-04):8.199087e-02,34:3.278019e-01):7.887513e-03):2.339553e-01):2.614443e-02,20:1.312137e+00):7.521293e-01,35:7.471831e-01):5.724744e-01,1:9.041825e-01);
   tree gen.1661500 = [&U] (((19:1.020726e+00,(22:7.200545e-02,21:1.011810e-01):7.840969e-01):5.904236e-01,((((13:7.353825e-01,14:1.178495e+00):5.314042e-01,27:1.240794e+00):3.664784e-02,((18:1.611356e-01,17:7.107976e-02):1.658807e-01,16:7.498811e-01):4.097834e+00):1.831890e-01,((10:5.925803e-01,(((15:7.234239e-02,3:1.145141e-01):2.511391e-01,6:4.216121e-01):1.637630e-01,9:5.592109e-01):2.076361e-01):9.988418e-02,(12:6.930497e-01,((8:3.918668e-01,(4:3.730910e-01,((7:1.236268e-01,2:8.943553e-02):2.778241e-01,5:3.760043e-01):9.818145e-02):5.775326e-02):1.429380e-01,11:5.330781e-01):1.250620e-01):2.456368e-01):4.063275e-01):4.147180e-01):1.587269e-01,((((29:7.588539e-02,(30:1.772461e-01,33:3.615431e-01):3.249553e-02):1.445956e-01,(((25:7.160347e-02,26:5.694822e-03):5.241980e-02,(24:1.299296e-01,23:1.945906e-01):4.754661e-02):1.964746e-02,(34:3.369147e-01,(28:3.414802e-01,(32:6.186636e-01,31:6.170329e-01):1.053265e-01):1.159588e-01):7.231853e-02):2.362351e-01):1.502052e-01,20:1.324923e+00):4.298985e-02,35:7.544642e-01):7.190608e-01,1:9.129935e-01);
   tree gen.1662000 = [&U] (((19:9.434334e-01,(22:7.883853e-02,21:9.351921e-02):7.247224e-01):6.836543e-01,(((((18:1.489339e-01,17:7.121721e-02):3.255200e-01,16:6.930975e-01):3.787532e+00,(13:6.796968e-01,14:1.044629e+00):5.169235e-01):1.165532e-01,27:5.654614e-01):1.693173e-01,((10:4.855580e-01,(((15:6.686437e-02,3:1.058427e-01):2.283625e-01,6:3.896861e-01):1.989770e-01,9:5.168655e-01):1.919132e-01):1.015018e-01,(11:5.156380e-01,(12:6.405696e-01,(8:3.565458e-01,(4:3.448393e-01,((7:9.444307e-02,2:8.266316e-02):2.567863e-01,5:3.366447e-01):9.848616e-02):8.567085e-02):1.577593e-01):5.875890e-02):2.742015e-01):3.311165e-01):3.833141e-01):1.415724e-01,(((((33:2.587013e-01,30:9.443463e-02):1.659150e-01,29:7.774384e-02):1.420230e-01,((24:1.952109e-01,((25:7.143287e-02,23:5.039011e-02):2.107463e-03,26:1.129183e-02):9.191551e-02):9.268993e-02,(34:2.806234e-01,(28:2.803812e-01,(32:8.288080e-01,31:8.971082e-01):9.255710e-02):1.469513e-01):1.054376e-01):2.404719e-01):4.061709e-01,20:1.177883e+00):1.657124e-01,35:6.973335e-01):6.801718e-01,1:9.076179e-01);
   tree gen.1662500 = [&U] (((((18:1.452913e-01,17:8.609686e-02):1.896634e-01,16:7.140304e-01):4.565938e+00,((((((15:7.422099e-02,3:9.264699e-02):1.937203e-01,6:3.857837e-01):1.884870e-01,9:5.297906e-01):2.777911e-01,10:5.327959e-01):1.600198e-01,(((4:3.727912e-01,(5:3.405428e-01,(7:7.079600e-02,2:1.103419e-01):2.508273e-01):6.163930e-02):7.058828e-02,8:3.844488e-01):1.056579e-01,(12:5.665005e-01,11:4.545518e-01):7.351369e-02):2.559321e-01):3.473422e-01,(27:1.114587e+00,(14:1.133179e+00,13:6.729824e-01):5.682899e-01):4.017118e-02):1.063126e-01):4.559103e-01,((22:1.465496e-01,21:9.201194e-02):6.570266e-01,19:1.184344e+00):6.759609e-01):2.295306e-01,(((26:2.424212e-03,25:3.075133e-02):1.511367e-01,(20:7.291168e-01,35:1.143039e-01):3.999290e-01):1.864672e-01,(23:1.877662e-01,(((30:2.249143e-01,29:2.414338e-01):4.905609e-02,(33:4.490979e-01,34:1.550447e-02):4.400224e-01):3.141807e-02,(((24:1.788651e-01,32:5.610899e-01):4.777044e-02,31:9.339211e-01):1.172930e-01,28:2.875789e-01):1.391157e-01):7.822673e-02):6.908697e-02):9.428631e-01,1:8.992524e-01);
   tree gen.1663000 = [&U] ((((((10:6.078670e-01,(27:1.209817e+00,(9:5.294742e-01,(6:3.517342e-01,(15:7.746520e-02,3:1.049045e-01):2.870008e-01):2.056626e-01):2.470917e-01):2.455959e-02):1.687303e-01,((12:6.477189e-01,11:3.837917e-01):9.133961e-02,(8:4.107585e-01,(((7:1.156131e-01,2:1.035357e-01):3.281424e-01,5:4.101941e-01):5.991577e-02,4:3.864109e-01):3.599557e-02):1.689865e-01):2.942084e-01):3.334220e-01,(13:7.475270e-01,14:1.074306e+00):6.601089e-01):1.972470e-01,((18:1.343396e-01,17:8.714121e-02):3.238313e-01,16:6.073852e-01):3.800555e+00):4.587966e-01,((21:5.876530e-02,22:6.897450e-02):7.193610e-01,19:9.128802e-01):5.563714e-01):1.187401e-01,((((31:1.027538e+00,((28:2.759640e-01,((25:6.124719e-02,26:9.295595e-03):8.701115e-02,24:5.639951e-03):6.563753e-02):7.717422e-02,32:9.594988e-01):8.641324e-02):9.288805e-02,((30:3.259803e-01,(34:1.986286e-02,29:4.819974e-02):2.092467e-01):6.564577e-02,(33:2.885969e-01,23:6.465555e-02):1.107729e-01):1.531547e-01):2.597074e-01,20:9.763355e-01):3.010968e-02,35:6.169338e-01):6.529841e-01,1:9.340973e-01);
   tree gen.1663500 = [&U] (((((14:1.243325e+00,13:6.457439e-01):4.848180e-01,((17:7.895904e-02,18:1.728090e-01):2.977328e-01,16:6.008593e-01):3.862093e+00):2.283787e-01,((10:5.367020e-01,(9:5.718337e-01,((15:6.183589e-02,3:1.121218e-01):3.053782e-01,6:3.982868e-01):1.761058e-01):2.539383e-01):1.280932e-01,(11:5.247661e-01,((8:4.368898e-01,(4:4.144249e-01,((7:8.029963e-02,2:9.066050e-02):2.658300e-01,5:3.972415e-01):5.359702e-02):7.704799e-02):1.376093e-01,12:6.829296e-01):2.435849e-02):3.346367e-01):3.814821e-01):4.346594e-01,(19:1.194874e+00,(22:9.805134e-02,21:4.687712e-02):6.735397e-01):6.302268e-01):1.469771e-01,(27:1.602687e+00,(35:8.902305e-01,((25:6.406202e-02,26:4.278892e-03):3.128413e-01,((20:1.058515e+00,34:1.753637e-01):2.507701e-01,((29:2.717339e-01,(28:4.663528e-01,((24:2.180459e-01,31:9.740622e-01):2.777732e-02,32:5.426526e-01):1.241137e-01):1.451060e-01):1.740585e-02,(33:5.925075e-01,(30:1.251064e-01,23:1.436001e-02):1.444382e-01):1.706385e-02):1.551121e-01):1.871053e-02):6.787034e-01):1.656168e-01):1.907175e-01,1:9.600661e-01);
   tree gen.1664000 = [&U] (((((((18:1.538122e-01,17:8.959406e-02):1.262822e-01,16:7.147233e-01):4.094126e+00,27:1.637557e+00):3.113220e-01,(14:1.041241e+00,13:7.123300e-01):5.624365e-01):8.072832e-02,(((((15:4.555080e-02,3:1.604796e-01):2.462163e-01,6:3.893941e-01):2.064136e-01,9:5.513103e-01):2.686285e-01,10:5.544377e-01):1.722645e-01,(11:4.730154e-01,(12:6.023580e-01,((5:3.672323e-01,(4:3.470200e-01,(7:8.535717e-02,2:9.780250e-02):3.704748e-01):5.464354e-02):7.189599e-02,8:3.649601e-01):1.625383e-01):8.986132e-02):2.506253e-01):4.012796e-01):4.717113e-01,((22:7.066659e-02,21:9.936961e-02):7.347982e-01,19:1.232451e+00):5.422653e-01):1.886262e-01,((20:2.253884e-01,35:2.306548e-02):8.359336e-01,((((30:1.668000e-01,29:1.807579e-01):1.314149e-01,((26:7.776021e-04,25:6.716142e-02):1.677448e-01,(33:3.766515e-02,34:1.160081e-02):3.951904e-01):2.072303e-02):7.773797e-02,23:2.312017e-01):4.297001e-02,(24:2.444946e-01,(31:9.670941e-01,(32:6.298899e-01,28:3.639344e-01):3.148993e-02):1.100242e-01):1.179362e-01):2.576879e-01):9.429038e-01,1:8.546187e-01);
   tree gen.1664500 = [&U] (((((23:1.260656e-02,29:2.351132e-01):2.959896e-02,30:2.312242e-01):1.015337e-01,((((20:1.076723e+00,34:1.929540e-01):1.739723e-01,(33:6.667100e-01,24:2.169903e-01):7.173128e-02):5.474527e-03,(25:2.344808e-02,26:1.830827e-02):1.085497e-01):1.938107e-02,((31:7.829390e-01,32:6.402950e-01):3.262619e-01,28:3.615096e-01):1.359110e-01):1.626672e-01):7.237973e-01,35:8.806921e-01):3.225812e-01,(((((10:5.834139e-01,(((3:1.145219e-01,15:6.867034e-02):3.025058e-01,6:4.009879e-01):1.796241e-01,9:5.738047e-01):2.939821e-01):1.227313e-01,((((4:3.838211e-01,((7:1.181979e-01,2:8.991817e-02):2.988066e-01,5:3.623018e-01):6.169393e-02):6.578369e-02,8:4.115925e-01):1.911074e-01,12:5.525348e-01):3.574206e-02,11:5.475943e-01):2.329493e-01):3.929713e-01,((13:7.537088e-01,14:1.195466e+00):4.534539e-01,((18:1.592054e-01,17:7.676380e-02):2.633698e-01,16:6.553131e-01):4.160090e+00):2.492553e-01):2.167772e-01,27:1.114708e+00):2.958604e-01,((22:1.325860e-01,21:2.678355e-02):7.262457e-01,19:1.249957e+00):4.409640e-01):2.643751e-01,1:1.059923e+00);
   tree gen.1665000 = [&U] (((((((18:1.253533e-01,17:8.769486e-02):2.306733e-01,16:7.091756e-01):3.903452e+00,27:1.933979e+00):1.498446e-01,(14:1.078691e+00,13:8.317389e-01):3.536871e-01):1.471144e-01,(((((15:4.769716e-02,3:1.592340e-01):2.677966e-01,6:3.863717e-01):2.048115e-01,9:5.470311e-01):2.212491e-01,10:6.225109e-01):1.357128e-01,(((((7:8.935629e-02,2:9.704336e-02):2.948730e-01,5:3.690028e-01):7.243690e-02,4:3.443265e-01):9.259726e-02,8:3.621273e-01):2.466358e-01,(12:5.976826e-01,11:4.466781e-01):9.706834e-02):3.058603e-01):3.378056e-01):4.680499e-01,((22:2.252865e-02,21:9.550753e-02):7.397632e-01,19:9.981782e-01):7.778815e-01):2.079778e-01,((20:4.433454e-01,35:7.136752e-03):8.405573e-01,(((26:1.197735e-02,25:5.946905e-02):2.834945e-01,(((32:5.240592e-01,31:8.739217e-01):1.756038e-01,(28:3.611095e-01,24:1.282813e-01):8.164587e-02):3.522844e-02,23:2.709750e-01):7.787217e-02):1.797544e-02,((33:2.928108e-01,(30:1.230261e-01,34:1.031878e-01):1.528597e-02):1.092773e-01,29:2.554383e-01):2.527069e-01):4.286255e-01):6.765103e-01,1:1.048519e+00);
   tree gen.1665500 = [&U] (((((((18:1.201933e-01,17:1.007229e-01):1.337248e-01,16:6.799835e-01):3.266488e+00,27:1.394638e+00):6.720232e-01,(14:1.034288e+00,13:7.975016e-01):3.391281e-01):2.457482e-01,(((((15:5.355401e-02,3:1.526793e-01):2.567732e-01,6:3.704673e-01):1.963807e-01,9:5.245134e-01):2.121417e-01,10:5.968861e-01):1.301264e-01,(11:4.608493e-01,(12:5.730799e-01,((((7:8.942957e-02,2:9.304872e-02):2.827350e-01,4:3.241825e-01):6.877319e-02,5:3.538776e-01):5.921546e-02,8:3.472209e-01):2.159794e-01):5.461108e-02):2.206211e-01):4.203989e-01):4.608300e-01,((22:2.117936e-01,21:9.157611e-02):4.988457e-01,19:9.570897e-01):7.458612e-01):1.640271e-01,((20:5.155799e-01,35:1.427042e-02):6.897441e-01,((((33:2.372658e-01,34:9.894027e-02):2.726101e-02,30:1.619434e-01):5.402051e-02,29:2.449236e-01):2.423046e-01,((((32:5.024871e-01,31:8.379481e-01):1.500791e-01,28:3.444802e-01):5.197976e-02,((26:1.349738e-02,25:4.370655e-02):2.338928e-02,24:2.702752e-01):1.194530e-02):1.595988e-01,23:1.804822e-01):6.731157e-02):4.260163e-01):6.486628e-01,1:9.118327e-01);
   tree gen.1666000 = [&U] (((((((18:1.290327e-01,17:8.910577e-02):2.028954e-01,16:7.299914e-01):3.506715e+00,27:7.401923e-01):4.659481e-01,(14:1.094473e+00,13:8.561521e-01):4.297679e-01):1.900144e-01,(((((15:5.749253e-02,3:1.639078e-01):2.756570e-01,6:3.834823e-01):2.108231e-01,9:5.630876e-01):2.277432e-01,10:6.407829e-01):1.763595e-01,((((4:3.480238e-01,((7:9.600647e-02,2:9.989179e-02):3.184966e-01,5:3.799027e-01):7.452780e-02):6.357034e-02,8:3.842893e-01):1.415570e-01,12:6.152258e-01):2.787314e-02,11:4.947415e-01):2.485485e-01):4.513162e-01):4.947208e-01,((22:1.061296e-01,21:9.831088e-02):5.355322e-01,19:1.370288e+00):7.188966e-01):1.760901e-01,((20:2.572961e-01,35:6.840006e-02):9.027097e-01,(((28:3.412311e-01,((26:1.039155e-02,24:1.094575e-01):2.001322e-02,25:4.097415e-02):1.201295e-01):4.905997e-02,(32:5.394415e-01,31:8.995731e-01):1.253360e-01):1.610809e-01,(((30:1.738532e-01,(33:2.072650e-01,34:5.682373e-02):2.871360e-02):5.751374e-02,29:2.461822e-01):1.545130e-01,23:2.571233e-01):1.743460e-02):5.528655e-01):5.489530e-01,1:9.788915e-01);
   tree gen.1666500 = [&U] ((((22:3.664064e-02,21:1.464374e-01):7.882904e-01,19:1.200464e+00):6.845767e-01,((((10:5.706141e-01,(((3:1.135714e-01,15:7.660083e-02):2.505600e-01,6:3.945146e-01):2.089964e-01,9:6.019953e-01):2.870005e-01):1.320769e-01,((12:6.537228e-01,((((7:1.271721e-01,2:8.490901e-02):2.949675e-01,4:3.776249e-01):3.580245e-02,5:3.304624e-01):7.190347e-02,8:3.900623e-01):1.613301e-01):6.265620e-02,11:5.924798e-01):2.599251e-01):3.636708e-01,((13:6.687551e-01,14:1.124592e+00):3.518971e-01,((18:1.624674e-01,17:6.642852e-02):3.856795e-01,16:6.447340e-01):4.153034e+00):3.611927e-01):7.587711e-02,27:1.847588e+00):4.261332e-01):1.774031e-01,((((((31:1.012002e+00,(32:5.957678e-01,24:6.934854e-02):7.957222e-02):2.379846e-01,(28:4.841704e-01,33:5.070800e-01):2.138226e-02):4.740857e-02,34:7.019979e-01):2.144781e-02,20:1.099200e+00):7.478096e-02,((26:1.543048e-02,25:2.457732e-02):5.041393e-01,(29:2.056789e-01,(23:2.251754e-02,30:2.617480e-01):1.252143e-02):2.707144e-02):9.871927e-02):7.121126e-01,35:7.898796e-01):3.305038e-01,1:1.042812e+00);
   tree gen.1667000 = [&U] (((((((18:1.653236e-01,17:6.381894e-02):1.683903e-01,16:8.586421e-01):3.822738e+00,27:1.620470e+00):3.149177e-01,(14:1.114087e+00,13:7.702834e-01):4.374695e-01):3.600037e-01,(((((15:5.290925e-02,3:9.178346e-02):2.732940e-01,6:3.526119e-01):2.172214e-01,9:5.731784e-01):2.506871e-01,10:6.332785e-01):1.097771e-01,(((4:3.542605e-01,((7:9.772695e-02,2:1.016819e-01):2.988982e-01,5:3.867108e-01):2.848946e-02):7.173964e-02,8:3.911759e-01):1.674916e-01,(12:6.262509e-01,11:4.472504e-01):1.100894e-01):2.530026e-01):4.276504e-01):3.686271e-01,((22:1.122178e-01,21:1.227453e-01):5.366018e-01,19:1.164940e+00):7.141541e-01):2.702979e-01,((20:2.843777e-02,35:4.965480e-02):9.687451e-01,((29:3.577065e-01,((30:1.505576e-01,33:2.291747e-01):8.985687e-03,34:2.119243e-01):5.414042e-02):2.450015e-01,(23:3.221956e-01,(((26:2.034275e-02,25:1.473252e-02):7.220847e-02,28:4.228606e-01):6.839043e-03,(24:1.990804e-01,(31:9.708732e-01,32:5.693817e-01):1.797266e-01):8.343359e-02):7.110954e-02):2.104857e-02):5.315095e-01):6.315116e-01,1:1.008104e+00);
   tree gen.1667500 = [&U] (((((14:1.074012e+00,13:8.544304e-01):5.601442e-01,((17:9.374477e-02,18:1.388802e-01):2.660127e-01,16:6.343576e-01):3.911308e+00):2.758119e-01,((10:5.863621e-01,(9:5.598053e-01,((15:1.192097e-01,3:9.034623e-02):2.673315e-01,6:3.668605e-01):1.978739e-01):2.484654e-01):1.725822e-01,((12:6.324939e-01,11:5.124253e-01):5.459276e-02,(8:3.968440e-01,(((7:8.981576e-02,2:1.188484e-01):2.794800e-01,5:3.980369e-01):6.014686e-02,4:3.326500e-01):9.094189e-02):1.928004e-01):2.577833e-01):3.832474e-01):3.365757e-01,(19:1.144552e+00,(22:5.871577e-02,21:4.933277e-02):6.803432e-01):6.971164e-01):2.845207e-01,((35:2.419367e-01,27:3.981561e-01):1.510629e+00,((((31:8.538845e-01,32:5.758394e-01):1.712231e-01,28:3.166119e-01):1.993436e-01,(((25:3.263654e-02,26:8.305605e-03):1.739616e-01,20:1.165763e+00):2.260997e-01,(((34:3.227364e-01,30:1.018523e-01):4.387163e-02,33:6.177294e-01):2.032554e-02,29:1.466669e-01):1.501870e-01):1.838020e-02):9.081709e-02,(24:2.035967e-01,23:2.680872e-02):1.001013e-01):6.166450e-01):3.840520e-01,1:9.891345e-01);
   tree gen.1668000 = [&U] ((((22:8.214119e-02,21:5.531543e-02):6.821634e-01,19:9.268343e-01):7.019367e-01,(((((18:1.530882e-01,17:5.305928e-02):3.408774e-01,16:6.380037e-01):3.913280e+00,(13:6.320317e-01,14:1.266394e+00):6.332816e-01):1.532424e-01,((10:5.376727e-01,(((3:1.073943e-01,15:8.570136e-02):2.738775e-01,6:3.717393e-01):2.072758e-01,9:5.603191e-01):2.253702e-01):1.028747e-01,((12:5.820667e-01,(((4:3.911779e-01,(7:1.198305e-01,2:7.095598e-02):2.968800e-01):5.297882e-02,5:3.412477e-01):8.691055e-02,8:3.675441e-01):1.999038e-01):6.039082e-02,11:4.952425e-01):2.792559e-01):3.380600e-01):2.500346e-01,27:1.272413e+00):2.287153e-01):1.221051e-01,(((((((32:6.758953e-01,31:8.606609e-01):1.290099e-01,28:3.191588e-01):1.184471e-01,(24:2.159771e-01,(33:4.063241e-01,34:3.522458e-01):2.210954e-02):2.890698e-02):3.428449e-02,(26:1.305346e-02,25:1.206755e-02):1.613044e-01):1.208211e-01,(30:2.404277e-01,(23:1.325678e-01,29:1.951862e-01):1.020708e-03):1.432506e-01):1.071811e-01,20:1.047634e+00):4.050472e-01,35:1.037668e+00):7.428510e-01,1:8.559881e-01);
   tree gen.1668500 = [&U] (((((((18:1.624670e-01,17:6.253608e-02):2.067478e-01,16:8.413820e-01):3.745895e+00,27:1.709856e+00):1.339691e-01,(14:1.173256e+00,13:7.197020e-01):6.032067e-01):2.791641e-01,(((((15:1.112112e-01,3:7.100944e-02):3.305548e-01,6:3.438817e-01):2.016569e-01,9:5.616565e-01):2.645468e-01,10:6.201384e-01):1.309800e-01,((12:6.615075e-01,11:4.459677e-01):1.011632e-01,((4:3.471393e-01,((7:9.219244e-02,2:9.963792e-02):2.648910e-01,5:3.571078e-01):8.397768e-02):6.499549e-02,8:4.178746e-01):1.264686e-01):2.371538e-01):3.801990e-01):3.623275e-01,((22:1.049395e-01,21:6.131483e-02):7.035787e-01,19:1.103815e+00):6.945221e-01):2.060919e-01,((20:1.192713e-01,35:6.476009e-01):9.648396e-01,(((((31:9.828514e-01,(26:5.309055e-03,(34:1.851872e-01,25:2.632822e-02):2.738663e-02):5.330944e-02):1.126047e-01,24:2.763718e-01):1.448213e-01,(28:4.973971e-01,32:9.041395e-01):8.061015e-02):7.920948e-02,(29:1.768774e-01,(33:7.750440e-02,30:7.708792e-02):1.941702e-01):1.828486e-01):6.729843e-02,23:1.719597e-01):1.659446e-01):8.128887e-01,1:9.738651e-01);
   tree gen.1669000 = [&U] (((((10:5.482594e-01,(((6:1.411046e-01,27:1.496406e+00):2.628761e-01,(15:8.380021e-02,3:9.248175e-02):2.670780e-01):2.332387e-01,9:5.388798e-01):2.484861e-01):1.486604e-01,((12:6.312403e-01,(8:3.670354e-01,(4:4.139356e-01,(5:3.592326e-01,(7:1.110867e-01,2:9.503299e-02):3.205342e-01):3.980375e-02):1.067609e-01):1.762678e-01):7.855639e-02,11:4.721869e-01):2.347996e-01):4.040583e-01,(((18:1.400312e-01,17:1.072147e-01):1.956750e-01,16:6.557173e-01):4.332054e+00,(13:7.829581e-01,14:1.325209e+00):4.299316e-01):1.946491e-01):4.097915e-01,((21:2.654899e-02,22:1.602261e-01):6.248612e-01,19:1.051268e+00):6.038865e-01):2.355257e-01,(((((28:3.346534e-01,(31:8.049315e-01,32:5.957919e-01):1.383155e-01):1.752264e-01,(34:4.689122e-01,(23:5.569412e-02,24:1.744579e-01):1.395310e-01):8.975468e-02):2.289729e-02,((25:2.092700e-02,26:2.230108e-02):2.291067e-01,(29:8.926368e-02,30:2.889849e-01):1.491835e-02):2.216189e-01):2.647249e-01,(33:3.743462e-01,35:6.446648e-01):1.569929e-01):3.519570e-01,20:1.235556e+00):4.799688e-01,1:1.086359e+00);
   tree gen.1669500 = [&U] ((((((12:6.210424e-01,11:5.066774e-01):6.715050e-02,(8:4.152913e-01,((5:3.723736e-01,(2:5.994024e-02,7:1.215676e-01):3.389792e-01):8.440487e-02,4:3.662971e-01):7.236931e-02):1.620179e-01):2.330180e-01,((27:1.603803e+00,(((3:1.244040e-01,15:5.841775e-02):2.639903e-01,6:3.525668e-01):1.506680e-01,9:5.171852e-01):1.697435e-01):9.193333e-02,10:6.496446e-01):1.534019e-01):2.897482e-01,(((18:1.341492e-01,17:7.124812e-02):3.351327e-01,16:6.829818e-01):3.950910e+00,(14:1.174184e+00,13:8.082498e-01):6.377715e-01):2.710840e-01):5.051293e-01,(19:1.125546e+00,(21:1.309509e-01,22:3.912599e-02):8.426466e-01):5.774046e-01):1.839853e-01,((20:9.899773e-01,((29:3.377207e-01,(30:2.287538e-02,33:4.240347e-01):1.846287e-01):6.402692e-02,((34:3.249939e-01,23:2.498153e-01):4.595179e-02,(((24:8.356547e-02,28:3.166289e-01):1.131773e-01,(26:1.696853e-02,25:4.898798e-02):7.306693e-02):1.557455e-02,(32:4.246987e-01,31:8.226313e-01):2.655123e-01):9.788399e-02):8.137527e-02):2.895601e-01):1.659876e-01,35:8.994996e-01):7.119035e-01,1:1.075116e+00);
   tree gen.1670000 = [&U] ((35:3.496024e-01,27:1.121908e+00):5.798094e-01,((((28:2.530979e-01,(32:5.746901e-01,31:8.463671e-01):1.377348e-01):1.801952e-01,(24:8.605812e-02,23:7.359368e-02):1.437477e-01):7.358591e-02,(20:1.113397e+00,((29:3.904416e-01,((33:1.403774e-01,30:6.369081e-02):1.270683e-01,34:1.265364e-01):5.451603e-03):2.030601e-01,(25:7.197385e-02,26:1.473603e-02):3.715328e-01):7.130830e-02):3.111594e-02):1.211407e+00,((((14:1.199151e+00,13:7.617459e-01):4.181290e-01,((17:7.020661e-02,18:1.676909e-01):2.976748e-01,16:6.496223e-01):4.005427e+00):1.076692e-01,((10:6.004719e-01,(9:4.884412e-01,((15:7.794036e-02,3:9.252025e-02):2.090790e-01,6:3.747014e-01):1.821864e-01):2.803358e-01):1.607849e-01,((12:6.155131e-01,(8:3.110517e-01,(((7:1.012583e-01,2:8.535631e-02):2.688842e-01,5:3.250505e-01):5.328414e-02,4:3.936094e-01):9.383311e-02):1.610033e-01):9.614966e-02,11:4.158765e-01):2.763810e-01):3.608690e-01):6.849527e-01,(19:1.251806e+00,(22:7.510519e-02,21:7.939142e-02):7.500942e-01):6.801392e-01):2.383229e-01):6.977688e-02,1:7.969583e-01);
   tree gen.1670500 = [&U] (((((11:4.761383e-01,((8:4.030007e-01,(4:3.779346e-01,((2:9.081770e-02,7:1.179698e-01):3.104624e-01,5:3.613532e-01):4.794556e-02):6.188718e-02):2.030294e-01,12:6.725415e-01):6.063462e-02):2.275473e-01,((27:1.777598e+00,(((3:1.283287e-01,15:5.668888e-02):3.112499e-01,6:3.421326e-01):1.884452e-01,9:5.243609e-01):3.479184e-02):2.229424e-01,10:6.304184e-01):1.454230e-01):2.276807e-01,(((18:1.257564e-01,17:8.920686e-02):2.688424e-01,16:6.464483e-01):3.676400e+00,(14:1.172282e+00,13:7.843296e-01):6.188966e-01):2.755612e-01):5.218882e-01,(19:8.937226e-01,(21:1.341154e-01,22:2.123037e-02):8.177084e-01):6.552802e-01):1.957293e-01,(35:8.454064e-01,(20:9.754439e-01,((34:3.206549e-01,(23:2.172130e-01,((24:1.816392e-02,28:2.023845e-01):3.204987e-01,(32:5.120107e-01,31:8.235121e-01):2.855988e-01):8.778578e-02):4.995656e-02):1.436668e-01,((26:1.050333e-02,25:9.523571e-02):1.442136e-01,((30:4.420022e-02,33:2.349523e-01):1.740063e-01,29:1.773494e-01):1.873005e-01):2.746666e-02):2.518078e-01):1.371853e-01):6.030471e-01,1:1.043297e+00);
   tree gen.1671000 = [&U] ((((((12:6.358241e-01,(8:3.746383e-01,(4:3.573013e-01,((2:8.290881e-02,7:1.042834e-01):2.935127e-01,5:3.416252e-01):7.708940e-02):4.573632e-02):2.043886e-01):8.640488e-02,11:4.501436e-01):2.190652e-01,(((9:4.957334e-01,((3:1.213226e-01,15:5.359396e-02):2.942573e-01,6:3.633382e-01):2.157152e-01):1.237607e-01,27:1.381544e+00):1.367356e-01,10:5.960007e-01):1.870984e-01):3.749904e-01,(((18:1.188907e-01,17:1.074539e-01):2.541650e-01,16:6.334463e-01):3.475688e+00,(14:1.108281e+00,13:7.415092e-01):4.803705e-01):1.855160e-01):4.933957e-01,(19:8.449299e-01,(21:1.267934e-01,22:7.139999e-02):7.730657e-01):7.448101e-01):1.850435e-01,(35:7.992515e-01,(20:9.221896e-01,(((((30:4.178711e-02,33:2.536321e-01):1.083300e-01,34:3.298863e-01):6.962072e-02,29:2.929370e-01):1.873837e-01,23:1.888148e-01):2.160535e-02,(((24:1.520591e-01,28:2.236260e-01):8.038591e-02,(32:7.803836e-01,31:7.380848e-01):1.658407e-01):8.299313e-02,(26:3.661615e-02,25:1.070634e-02):2.300019e-01):8.953344e-02):1.884934e-01):2.011841e-01):7.964337e-01,1:9.863387e-01);
   tree gen.1671500 = [&U] ((((((18:1.579213e-01,17:7.214166e-02):2.212062e-01,16:6.974543e-01):4.246155e+00,(27:1.843128e+00,(14:1.193405e+00,13:6.856453e-01):4.312697e-01):1.296294e-01):1.980316e-01,(((((15:6.579506e-02,3:1.029162e-01):2.480681e-01,6:4.297597e-01):1.737579e-01,9:5.704237e-01):2.430438e-01,10:6.027875e-01):1.559506e-01,((((((7:9.614071e-02,2:9.139638e-02):2.826822e-01,5:3.649802e-01):7.136988e-02,4:3.861921e-01):6.713662e-02,8:3.426642e-01):1.507306e-01,12:6.461662e-01):1.076855e-01,11:5.918232e-01):3.206527e-01):3.954833e-01):4.918204e-01,((22:4.083673e-02,21:9.798090e-02):7.840644e-01,19:1.072931e+00):5.079610e-01):1.234159e-01,((20:1.057344e-01,35:2.557353e-01):9.900954e-01,(((30:1.209251e-01,(29:1.393015e-01,33:2.538521e-01):5.089465e-02):1.836960e-02,23:5.104150e-02):1.809057e-01,(((24:1.598867e-01,26:3.577502e-02):2.921546e-03,((34:4.199267e-01,25:5.286004e-02):2.202577e-02,31:8.376966e-01):1.572373e-03):1.240000e-01,(32:6.474948e-01,28:4.701863e-01):1.840911e-01):9.555816e-02):2.321656e-01):8.324294e-01,1:1.037199e+00);
   tree gen.1672000 = [&U] (((((10:6.028545e-01,(((6:1.737698e-01,27:1.909923e+00):2.536153e-01,(15:7.133758e-02,3:1.334149e-01):3.505656e-01):2.452203e-01,9:6.238805e-01):3.497509e-01):1.893229e-01,((12:6.757565e-01,(8:4.439356e-01,(4:3.999563e-01,((7:8.790266e-02,2:1.068616e-01):3.177566e-01,5:3.735203e-01):5.897685e-02):7.813231e-02):2.166266e-01):7.860177e-02,11:5.324453e-01):2.681970e-01):4.274756e-01,(((18:1.091135e-01,17:1.491181e-01):3.004581e-01,16:7.882823e-01):4.780573e+00,(13:8.411997e-01,14:1.369534e+00):6.050137e-01):2.381603e-01):4.513207e-01,((21:9.246989e-02,22:1.168436e-01):7.245123e-01,19:1.205702e+00):6.394073e-01):1.909678e-01,(((34:5.988915e-02,(((29:1.939096e-01,33:6.311349e-02):9.053106e-02,30:1.854638e-01):1.347853e-01,(25:4.819816e-02,26:6.863211e-03):4.406282e-01):1.418238e-01):1.808234e-01,(((31:1.034874e+00,32:6.504810e-01):1.118390e-01,28:7.181710e-01):1.630179e-01,(24:1.728880e-01,23:6.012618e-02):2.315576e-01):5.558238e-02):2.809336e-01,(20:6.613797e-01,35:4.265751e-01):8.164485e-01):1.043736e+00,1:1.074903e+00);
   tree gen.1672500 = [&U] (((35:1.198328e-01,20:9.475130e-01):4.740353e-01,((((28:3.861119e-01,24:1.745496e-01):1.235587e-01,(32:4.451673e-01,31:7.691586e-01):1.744864e-01):1.601057e-01,(((30:9.786201e-02,33:6.090788e-01):1.197007e-01,(29:4.576162e-02,34:3.806209e-01):1.214011e-01):1.978787e-02,(26:1.747469e-02,25:5.447108e-02):3.170162e-01):1.275739e-01):3.629507e-02,23:7.904384e-02):3.225940e-01):7.106676e-01,((19:9.955520e-01,(22:8.596073e-02,21:5.826310e-02):6.518279e-01):5.499261e-01,(((10:6.327764e-01,(((15:7.899887e-02,3:1.279781e-01):2.755651e-01,6:3.817213e-01):2.403896e-01,9:5.182009e-01):2.183509e-01):1.341521e-01,(11:4.498972e-01,((8:3.719731e-01,(4:3.189901e-01,(5:3.346465e-01,(7:9.244389e-02,2:1.004022e-01):3.174627e-01):9.536405e-02):9.286664e-02):2.288850e-01,12:5.253740e-01):7.708407e-02):2.232649e-01):3.971682e-01,(((13:6.459920e-01,14:1.155688e+00):4.711788e-01,((18:1.499804e-01,17:6.788001e-02):2.190342e-01,16:6.870517e-01):3.670982e+00):2.327896e-01,27:1.558539e+00):1.633862e-01):5.737482e-01):2.374649e-01,1:8.745117e-01);
   tree gen.1673000 = [&U] (((((11:5.338363e-01,((8:3.794666e-01,(4:3.555993e-01,((2:8.499614e-02,7:1.038567e-01):2.595133e-01,5:3.097077e-01):5.193644e-02):9.873891e-02):1.488127e-01,12:6.440186e-01):7.710451e-02):1.901533e-01,((9:5.233208e-01,((6:3.680209e-01,27:1.338814e+00):3.522468e-02,(3:8.988376e-02,15:8.434627e-02):2.951098e-01):1.894499e-01):2.224209e-01,10:5.957542e-01):1.613295e-01):3.809200e-01,(((18:1.231948e-01,17:1.088388e-01):1.728163e-01,16:7.227429e-01):3.674603e+00,(14:1.105507e+00,13:6.795760e-01):4.112382e-01):1.277586e-01):5.376370e-01,(19:8.558193e-01,(21:9.427456e-02,22:7.229009e-02):7.409845e-01):4.918421e-01):1.685514e-01,(35:2.125525e-01,(((((28:3.904468e-01,32:7.473766e-01):9.876098e-02,((31:8.873351e-01,24:2.732446e-01):3.490760e-02,(26:2.213811e-02,25:7.197183e-02):1.298771e-01):2.883396e-02):7.631239e-02,34:3.030806e-01):3.231003e-02,(((30:5.088537e-02,33:1.401847e-01):1.516061e-01,29:2.127212e-01):2.046991e-01,23:1.513950e-01):8.304281e-04):5.534594e-01,20:1.102045e+00):8.618055e-03):5.373984e-01,1:9.990506e-01);
   tree gen.1673500 = [&U] (((((14:1.190242e+00,13:7.486177e-01):4.173932e-01,(((18:1.377989e-01,17:7.828967e-02):2.273403e-01,16:6.609233e-01):3.807443e+00,27:1.067218e+00):7.249804e-02):3.105182e-01,(((((15:6.208835e-02,3:9.720688e-02):2.755459e-01,6:3.862789e-01):1.552128e-01,9:4.351434e-01):2.685028e-01,10:5.693477e-01):1.193704e-01,(((4:3.235659e-01,(5:3.339718e-01,(7:1.117520e-01,2:8.632614e-02):3.054107e-01):7.365577e-02):5.998638e-02,8:3.236548e-01):1.817556e-01,(12:6.091659e-01,11:4.183320e-01):9.395726e-02):2.663825e-01):3.217073e-01):4.241870e-01,((22:5.804112e-02,21:3.892359e-02):7.252330e-01,19:8.932356e-01):4.723034e-01):1.524543e-01,((20:4.134364e-02,35:7.347055e-02):1.047032e+00,(23:1.485100e-01,((33:7.284235e-01,(((31:7.912252e-01,26:1.529386e-02):4.705597e-05,(34:3.369909e-01,25:4.466861e-03):1.089108e-02):1.807181e-01,((24:2.733482e-01,32:6.504493e-01):1.807631e-02,28:3.309726e-01):3.202032e-02):1.247769e-01):7.881668e-03,(29:1.897139e-01,30:2.216611e-01):7.261002e-02):3.427646e-02):2.441191e-01):7.901766e-01,1:9.796603e-01);
   tree gen.1674000 = [&U] (((35:9.785500e-02,20:9.278201e-01):5.819883e-01,((((31:9.692050e-01,32:7.372838e-01):1.945595e-01,(28:3.275442e-01,((24:1.285721e-01,25:4.757469e-02):6.711529e-03,26:8.635717e-03):5.947378e-02):5.754123e-02):1.477838e-01,(34:3.085139e-01,((33:3.083716e-01,29:1.129315e-01):1.534138e-02,30:2.660190e-01):6.591867e-02):2.044166e-01):2.893147e-02,23:1.858019e-01):3.849449e-01):7.878563e-01,((19:1.136297e+00,(22:7.138340e-02,21:1.214874e-01):7.536475e-01):6.855554e-01,(((10:7.328565e-01,(((15:6.983640e-02,3:1.034802e-01):2.342676e-01,6:4.802297e-01):2.283928e-01,9:5.753324e-01):2.241965e-01):1.606534e-01,(11:4.763708e-01,((8:3.801211e-01,(4:3.541586e-01,(5:3.379998e-01,(7:8.702021e-02,2:1.114715e-01):2.822970e-01):8.221267e-02):8.758975e-02):2.508986e-01,12:5.719631e-01):9.722353e-02):3.106008e-01):3.843391e-01,((27:1.686959e+00,((18:1.665156e-01,17:7.505108e-02):1.702680e-01,16:7.627989e-01):4.414855e+00):4.335222e-01,(13:8.835137e-01,14:1.396140e+00):4.339639e-01):2.787375e-01):5.805144e-01):1.824887e-01,1:9.817128e-01);
   tree gen.1674500 = [&U] (((((10:6.299234e-01,(((6:1.316615e-01,27:1.770141e+00):2.430675e-01,(15:8.401302e-02,3:9.184461e-02):3.142593e-01):2.541689e-01,9:6.111844e-01):3.774079e-01):1.775835e-01,(((8:3.547165e-01,(4:3.768647e-01,((7:7.774602e-02,2:1.258066e-01):2.946402e-01,5:3.510100e-01):8.888902e-02):1.207582e-01):1.518783e-01,12:6.253688e-01):8.911077e-02,11:4.377085e-01):2.823265e-01):2.645480e-01,(((18:1.381905e-01,17:9.494889e-02):1.986207e-01,16:7.722405e-01):4.683287e+00,(13:9.408491e-01,14:1.257914e+00):5.870359e-01):2.053237e-01):7.351865e-01,((21:8.659216e-02,22:1.082931e-01):7.383955e-01,19:1.221288e+00):6.964971e-01):1.399893e-01,(((23:2.972248e-01,(28:4.389943e-01,((32:5.170183e-01,24:1.442499e-01):9.796386e-02,31:9.021846e-01):2.688115e-02):1.396199e-01):7.946464e-03,((29:2.193212e-01,30:2.197730e-01):1.298079e-01,(33:2.337583e-01,(34:1.977220e-01,(25:3.509628e-02,26:1.796055e-03):1.706278e-01):5.569863e-02):1.586825e-01):1.365933e-01):3.255949e-01,(20:5.316910e-02,35:4.973756e-02):1.166798e+00):1.020706e+00,1:1.067728e+00);
   tree gen.1675000 = [&U] (((((11:4.842191e-01,((8:3.913134e-01,(((2:9.637015e-02,7:1.137413e-01):3.462467e-01,5:3.389268e-01):5.524113e-02,4:3.894437e-01):1.092825e-01):1.534853e-01,12:7.053136e-01):4.793081e-02):2.082513e-01,((9:5.731283e-01,((3:9.295673e-02,15:8.931060e-02):3.272682e-01,(6:2.860423e-02,27:1.445648e+00):2.646452e-01):1.837324e-01):2.915393e-01,10:5.760834e-01):1.538704e-01):4.171743e-01,(((18:1.199599e-01,17:1.012828e-01):2.528982e-01,16:7.031823e-01):4.024336e+00,(14:1.145850e+00,13:7.621874e-01):5.437171e-01):2.404170e-01):5.160203e-01,(19:1.093731e+00,(21:7.043090e-02,22:2.949888e-02):6.652630e-01):5.386536e-01):2.267712e-01,(((((30:4.067013e-02,33:2.488459e-01):1.635395e-01,29:1.354264e-01):2.082146e-01,((31:1.274719e+00,(32:8.783340e-01,(28:2.484966e-01,24:2.582655e-01):1.315999e-01):5.054952e-02):7.873550e-02,((26:3.727472e-02,25:5.108639e-02):1.380833e-01,34:3.070718e-01):9.605544e-02):6.545762e-02):3.045210e-02,23:1.722979e-01):5.551867e-01,(20:6.166332e-01,35:2.000846e-01):3.627232e-01):4.333012e-01,1:9.440313e-01);
   tree gen.1675500 = [&U] (((((28:3.548648e-01,((31:1.038426e+00,32:5.876251e-01):5.833072e-02,(26:1.864520e-02,25:4.117558e-02):9.132580e-02):1.387099e-01):1.211333e-01,(23:7.978192e-02,24:3.389856e-01):4.804752e-02):6.698049e-02,((34:1.562452e-01,(20:1.493414e+00,(30:1.595193e-01,29:1.277004e-01):5.775855e-02):2.392724e-02):1.303505e-02,33:5.597219e-01):3.777056e-02):5.658796e-01,35:6.211418e-01):3.909115e-01,((19:1.099828e+00,(22:5.594613e-02,21:1.185807e-01):7.906886e-01):5.674821e-01,(((10:5.432350e-01,(((15:8.613374e-02,3:1.051990e-01):2.487324e-01,6:3.791012e-01):2.238990e-01,9:5.629371e-01):2.107747e-01):1.710091e-01,(12:5.028598e-01,((8:4.030779e-01,(4:3.465285e-01,(5:3.522693e-01,(7:1.104478e-01,2:9.871035e-02):2.857852e-01):7.290123e-02):6.421202e-02):2.249495e-01,11:4.869486e-01):6.167638e-02):2.763174e-01):4.263725e-01,((((18:1.626654e-01,17:5.748135e-02):2.178796e-01,16:7.463648e-01):3.709746e+00,(13:8.644788e-01,14:1.108282e+00):3.846557e-01):2.784025e-01,27:1.848146e+00):4.327630e-02):5.427688e-01):1.934625e-01,1:9.570415e-01);
   tree gen.1676000 = [&U] (((((23:1.920175e-02,20:9.808981e-01):1.254509e-01,(29:1.232977e-01,(34:2.292057e-01,30:1.710134e-01):9.335250e-02):9.594828e-02):2.065372e-02,((24:3.177795e-01,33:6.924314e-01):2.335934e-02,(28:3.210176e-01,((26:2.032514e-02,25:3.975598e-02):7.714326e-02,(31:1.002625e+00,32:6.433314e-01):4.930688e-02):1.436767e-01):1.383736e-01):6.433926e-02):5.627732e-01,35:5.936867e-01):4.004941e-01,((19:9.524797e-01,(22:3.130093e-02,21:1.722939e-01):7.025232e-01):5.944691e-01,((((10:5.895377e-01,(((15:8.316413e-02,3:9.734574e-02):2.242395e-01,6:3.660310e-01):2.161797e-01,9:5.435289e-01):2.035079e-01):1.371334e-01,((8:3.891811e-01,(4:3.683059e-01,(5:3.401242e-01,(7:1.066399e-01,2:9.530714e-02):3.087383e-01):8.625603e-02):5.609018e-02):1.593729e-01,(12:4.640503e-01,11:4.651383e-01):8.928791e-02):2.606536e-01):3.912544e-01,(((18:1.570572e-01,17:5.549958e-02):2.103678e-01,16:7.206326e-01):3.581846e+00,(13:8.346745e-01,14:1.070072e+00):3.713940e-01):2.355822e-01):9.787081e-02,27:1.784428e+00):3.753293e-01):1.093364e-01,1:8.604207e-01);
   tree gen.1676500 = [&U] (((((33:2.912394e-01,23:1.002524e-02):3.084188e-01,((((32:6.332842e-01,(26:1.520641e-02,25:1.054794e-01):7.411792e-02):2.404903e-02,(24:2.499357e-01,31:8.666613e-01):2.290853e-02):1.160807e-01,28:4.490045e-01):1.082915e-01,(29:2.024173e-01,30:2.035664e-01):1.979173e-01):1.895048e-02):7.216959e-02,(20:7.813408e-01,34:1.421527e-01):8.120167e-02):5.430589e-01,(35:2.852062e-01,27:3.127019e-01):8.718083e-01):4.125737e-01,((((14:1.132935e+00,13:8.939939e-01):5.556146e-01,((17:1.277033e-01,18:9.145856e-02):2.672028e-01,16:7.227215e-01):3.735054e+00):2.450396e-01,((10:5.570196e-01,(9:4.950591e-01,((15:5.704228e-02,3:1.190766e-01):2.535346e-01,6:4.125886e-01):2.149421e-01):2.914478e-01):1.457845e-01,(12:6.346409e-01,((8:3.779804e-01,(((7:9.311212e-02,2:9.151838e-02):2.649376e-01,5:3.340031e-01):5.267426e-02,4:4.098666e-01):8.034453e-02):1.327965e-01,11:5.393109e-01):5.019262e-02):2.241282e-01):4.090490e-01):3.805967e-01,(19:1.178647e+00,(22:8.607901e-02,21:1.602614e-01):6.731788e-01):6.445651e-01):2.266899e-01,1:9.151342e-01);
   tree gen.1677000 = [&U] (((19:1.115364e+00,(21:7.601197e-03,22:1.464234e-01):6.245152e-01):5.610839e-01,(((14:1.106340e+00,13:7.020379e-01):3.963497e-01,((18:1.269149e-01,17:5.846266e-02):4.198359e-01,16:5.360414e-01):3.827648e+00):2.196467e-01,((11:4.894163e-01,(12:5.760862e-01,(8:3.915071e-01,((5:3.296039e-01,(7:7.491839e-02,2:1.260846e-01):3.383962e-01):8.000674e-02,4:3.685774e-01):6.966457e-02):1.673864e-01):6.485589e-02):2.805332e-01,(10:5.957433e-01,((6:3.548275e-01,((3:1.091725e-01,27:2.140725e+00):1.236818e-02,15:6.510940e-02):2.630470e-01):1.916747e-01,9:4.886267e-01):2.803330e-01):1.302078e-01):4.962496e-01):4.379326e-01):1.380939e-01,((20:1.067531e+00,(((((25:8.424684e-02,26:4.820146e-04):2.138346e-01,(((28:8.651120e-02,30:1.562007e-01):1.347125e-01,29:2.212752e-01):1.221092e-01,(32:6.642564e-01,(24:2.327240e-01,31:7.367328e-01):9.243867e-02):3.952687e-02):1.108362e-02):1.806824e-01,33:8.155345e-01):1.172525e-02,23:1.557610e-01):1.042099e-01,34:3.249122e-01):1.982787e-01):1.346080e-01,35:5.115395e-01):5.424061e-01,1:9.164216e-01);
   tree gen.1677500 = [&U] ((((22:6.866843e-02,21:1.011769e-01):6.561345e-01,19:9.470475e-01):6.682563e-01,(((((((7:8.322048e-02,2:9.597065e-02):3.064354e-01,5:3.545109e-01):4.895642e-02,4:3.223500e-01):8.259937e-02,8:3.766615e-01):1.231605e-01,(12:5.966095e-01,11:5.708717e-01):5.774638e-02):2.488769e-01,(10:5.921578e-01,(((3:1.158052e-01,15:8.717713e-02):2.397985e-01,6:3.677211e-01):2.490248e-01,9:5.260587e-01):2.679520e-01):1.516302e-01):4.375338e-01,((((18:1.495037e-01,17:5.320154e-02):2.489255e-01,16:6.415857e-01):3.747448e+00,(13:6.748206e-01,14:1.113893e+00):3.703977e-01):1.435935e-01,27:1.332085e+00):1.628346e-01):4.764272e-01):2.175700e-01,((((((30:1.958639e-01,(33:5.873948e-01,29:9.065798e-02):7.723716e-02):3.465552e-02,23:1.158264e-01):4.531380e-02,34:3.425615e-01):3.563889e-02,(24:3.271368e-01,(31:9.111476e-01,(25:6.284614e-02,26:2.530269e-02):1.489383e-01):1.182903e-01):5.980387e-02):4.189892e-03,(32:9.016227e-01,28:5.006136e-01):4.699465e-02):4.996852e-01,(20:4.853088e-01,35:3.109492e-02):5.409184e-01):5.104506e-01,1:7.955505e-01);
   tree gen.1678000 = [&U] ((((((((31:9.882379e-01,((32:7.015868e-01,25:3.843161e-02):3.088537e-03,26:2.308420e-03):4.252687e-02):6.131446e-02,28:3.993428e-01):5.504021e-02,24:2.249684e-01):1.083870e-01,(33:4.308405e-01,23:6.112209e-02):2.126577e-01):1.163899e-02,((29:8.606479e-02,34:8.938863e-03):1.167128e-01,30:2.007482e-01):2.567187e-01):4.660485e-01,20:1.136721e+00):1.378175e-01,(35:3.697850e-02,27:8.969146e-01):1.048619e+00):4.847939e-01,((((14:1.117251e+00,13:8.816174e-01):4.794132e-01,((17:1.063532e-01,18:1.593946e-01):1.912170e-01,16:7.127161e-01):3.964305e+00):2.416473e-01,((10:5.526633e-01,(9:4.565078e-01,((15:5.625258e-02,3:1.174281e-01):2.750472e-01,6:4.068767e-01):2.119665e-01):2.686051e-01):1.449907e-01,(11:5.585603e-01,((8:3.910935e-01,(4:4.041924e-01,((7:1.134868e-01,2:1.086268e-01):3.014733e-01,5:3.469031e-01):6.284394e-02):6.337169e-02):2.042695e-01,12:6.258549e-01):9.829102e-02):2.117878e-01):4.267061e-01):4.913928e-01,(19:1.162329e+00,(22:1.524568e-01,21:1.399658e-01):8.136447e-01):4.588336e-01):2.309229e-01,1:8.734937e-01);
   tree gen.1678500 = [&U] ((((((29:2.683408e-01,30:1.839304e-01):8.047555e-02,34:1.083453e-01):1.614416e-01,((28:2.466886e-01,24:1.252980e-01):1.125028e-01,(((25:7.976001e-02,26:1.802323e-02):5.933370e-02,32:5.666092e-01):7.961757e-02,31:1.000401e+00):1.201833e-01):1.629657e-01):9.184938e-02,(20:1.176781e+00,(23:1.342183e-02,33:7.490678e-01):5.275225e-02):3.253397e-02):3.587486e-01,35:5.402536e-01):8.280298e-01,((19:1.053546e+00,(22:1.234771e-01,21:7.925526e-02):7.064296e-01):4.491831e-01,((((10:5.814912e-01,(((15:5.619393e-02,3:9.400953e-02):2.442951e-01,6:3.886523e-01):1.756113e-01,9:5.023363e-01):2.934730e-01):1.104452e-01,((12:6.184329e-01,(8:3.649276e-01,((5:3.728341e-01,(7:1.238537e-01,2:1.011973e-01):3.457331e-01):5.472537e-02,4:3.495758e-01):7.137822e-02):1.286695e-01):9.405114e-02,11:4.944801e-01):2.249333e-01):3.293170e-01,(((18:1.369857e-01,17:1.070078e-01):2.984213e-01,16:6.528322e-01):3.722917e+00,(13:7.019252e-01,14:1.099675e+00):2.484425e-01):4.559193e-01):3.280432e-01,27:1.541464e+00):2.825309e-01):1.829000e-01,1:1.008958e+00);
   tree gen.1679000 = [&U] ((((33:7.707249e-01,((34:1.526279e-01,(30:1.519078e-01,29:2.873206e-01):6.475750e-02):2.517133e-01,((28:2.538209e-01,24:7.922403e-02):1.157555e-01,(32:5.592667e-01,31:1.029324e+00):1.623349e-01):8.202275e-02):5.322534e-02):6.215257e-03,((23:6.026009e-02,(25:6.575686e-02,26:1.854432e-02):1.157436e-01):1.145436e-01,20:1.305819e+00):5.252641e-02):3.603221e-01,35:8.814819e-01):8.519699e-01,((19:1.084007e+00,(22:5.390854e-02,21:8.154670e-02):7.268540e-01):5.388303e-01,((((10:5.983034e-01,(((15:5.781861e-02,3:9.672754e-02):2.416264e-01,6:3.998891e-01):1.806886e-01,9:5.168599e-01):3.019579e-01):1.630951e-01,((12:6.363131e-01,(8:3.420917e-01,(5:3.667796e-01,((7:1.274346e-01,2:6.400582e-02):3.134134e-01,4:3.740258e-01):9.661170e-02):6.828224e-02):2.027801e-01):5.491721e-02,11:5.087766e-01):2.314366e-01):4.352075e-01,(((18:1.409463e-01,17:7.524065e-02):2.055313e-01,16:6.717070e-01):3.830554e+00,(13:8.043163e-01,14:1.131469e+00):5.206351e-01):2.557170e-01):1.387521e-01,27:1.586031e+00):3.822332e-01):1.130625e-01,1:1.038129e+00);
   tree gen.1679500 = [&U] ((((((12:5.162644e-01,11:5.185420e-01):1.354319e-01,(8:3.745082e-01,(4:3.653896e-01,((2:8.630744e-02,7:1.266957e-01):3.027045e-01,5:2.995631e-01):5.309226e-02):6.760597e-02):2.139078e-01):2.426699e-01,((9:5.087232e-01,((3:1.194020e-01,15:5.143463e-02):2.853267e-01,(6:6.244671e-02,27:1.046583e+00):3.549919e-01):1.885525e-01):2.945491e-01,10:5.768986e-01):1.445770e-01):3.200810e-01,(((18:1.646350e-01,17:5.331217e-02):2.825229e-01,16:5.857570e-01):3.192037e+00,(14:1.067952e+00,13:8.091804e-01):3.935049e-01):3.231276e-01):4.681322e-01,(19:9.125957e-01,(21:6.938975e-02,22:5.193775e-02):5.880498e-01):5.881874e-01):1.394715e-01,(35:5.259014e-01,((((24:5.534354e-02,28:1.880226e-01):2.432545e-01,(32:5.398892e-01,31:8.204701e-01):1.247393e-01):2.191028e-01,(23:1.824764e-01,((34:1.754390e-01,33:6.327375e-01):4.595635e-02,(30:2.766725e-01,(29:2.223885e-01,(26:6.279707e-04,25:8.393642e-02):2.835219e-01):5.276678e-02):1.025385e-01):4.769350e-02):1.219898e-01):3.482260e-01,20:1.155179e+00):1.122332e-01):5.642370e-01,1:9.449646e-01);
   tree gen.1680000 = [&U] ((((((12:5.420958e-01,11:5.444874e-01):9.674200e-02,(8:4.327749e-01,(((2:1.091487e-01,7:1.330350e-01):3.178504e-01,5:3.145518e-01):6.159302e-02,4:3.836719e-01):4.050662e-02):1.474623e-01):2.548120e-01,((9:5.341773e-01,((3:1.237538e-01,15:5.400818e-02):2.418723e-01,(6:2.124490e-01,27:1.098949e+00):1.659673e-01):2.471959e-01):3.092870e-01,10:6.057639e-01):1.518110e-01):3.360963e-01,(((18:1.504421e-01,17:9.038638e-02):2.966590e-01,16:6.150656e-01):3.351751e+00,(14:1.121387e+00,13:8.155376e-01):5.127639e-01):2.603446e-01):4.915553e-01,(19:9.582577e-01,(21:7.286169e-02,22:1.030571e-01):6.174730e-01):5.814938e-01):1.839808e-01,((((24:1.209331e-01,28:8.007842e-02):2.765231e-01,(32:5.233370e-01,31:8.615226e-01):2.708456e-01):1.652904e-01,(23:1.916066e-01,(((30:2.262720e-01,(29:2.330065e-01,(26:1.139482e-03,25:3.714569e-02):2.693281e-01):8.016258e-02):2.483761e-02,34:1.678578e-01):1.219268e-01,33:1.274526e-01):6.048731e-02):1.280936e-01):4.615604e-01,(35:5.522150e-01,20:1.212978e+00):1.342362e-02):5.924687e-01,1:9.922462e-01);
   tree gen.1680500 = [&U] (((19:1.056644e+00,(21:1.108868e-01,22:7.982464e-02):9.494703e-01):5.996851e-01,(((14:1.190368e+00,13:7.608844e-01):3.486147e-01,((18:1.424912e-01,17:9.841674e-02):3.141917e-01,16:6.329922e-01):4.039678e+00):3.792096e-01,(((8:3.771711e-01,(4:3.420644e-01,((7:1.060369e-01,2:9.401175e-02):3.108378e-01,5:3.399488e-01):6.139912e-02):1.052479e-01):2.031714e-01,(11:5.380161e-01,12:6.288584e-01):6.904639e-02):2.344554e-01,(10:5.833282e-01,((6:3.729787e-01,(27:2.438643e+00,(15:6.016342e-02,3:1.517914e-01):1.953722e-01):1.282760e-01):1.921943e-01,9:5.263214e-01):2.589606e-01):1.420589e-01):3.184072e-01):5.459502e-01):1.900985e-01,(((20:8.320316e-01,34:1.377094e-01):3.611238e-01,((28:4.748859e-01,(((25:8.929541e-03,26:1.512309e-02):2.540838e-01,33:4.862903e-01):2.246763e-02,(24:2.541586e-01,(30:2.445196e-01,(32:6.734327e-01,(31:8.614200e-01,29:8.030239e-02):5.009776e-02):5.815371e-02):1.417116e-01):1.239220e-02):2.991051e-02):1.615588e-01,23:1.980097e-01):5.236907e-02):3.867048e-01,35:1.167876e+00):6.868918e-01,1:1.003444e+00);
   tree gen.1681000 = [&U] (((35:9.080703e-01,27:1.479680e+00):1.505138e-01,(20:1.311463e+00,(((33:2.833257e-01,23:1.567078e-02):1.785555e-01,((26:1.325821e-02,25:7.606891e-02):1.233409e-01,((32:7.875934e-01,31:6.234035e-01):1.852855e-01,(28:9.557138e-02,24:1.193665e-01):2.640133e-01):7.326969e-02):8.225899e-02):1.277451e-02,(30:1.717498e-01,(34:3.629068e-02,29:1.485183e-01):1.589298e-01):2.097803e-01):1.379881e-01):1.926585e-01):7.156711e-01,((((14:1.093009e+00,13:7.395209e-01):3.666810e-01,((17:7.363162e-02,18:1.408381e-01):2.051222e-01,16:7.018066e-01):4.184930e+00):2.672120e-01,((10:6.156855e-01,(9:5.310404e-01,((15:7.867732e-02,3:9.273424e-02):2.410457e-01,6:3.817835e-01):1.898507e-01):2.622606e-01):1.535103e-01,(11:4.222700e-01,((8:3.736786e-01,(((7:1.093168e-01,2:8.974205e-02):2.972248e-01,5:3.277642e-01):6.322988e-02,4:3.857321e-01):5.431218e-02):1.263600e-01,12:5.407916e-01):7.727277e-02):1.678975e-01):3.729925e-01):5.687860e-01,(19:1.129790e+00,(22:7.547228e-02,21:7.673167e-02):7.165037e-01):6.393575e-01):2.018091e-01,1:9.252244e-01);
   tree gen.1681500 = [&U] (((35:9.137960e-01,27:1.489009e+00):2.007037e-01,(20:1.319732e+00,((((26:1.540942e-02,25:1.091051e-01):1.708185e-01,((32:4.871313e-01,31:6.273343e-01):3.280255e-01,(28:8.257442e-02,24:2.479079e-02):2.656780e-01):5.540273e-02):3.316524e-02,((34:3.651951e-02,30:2.028652e-01):1.370897e-02,29:1.820346e-01):2.467733e-01):9.250600e-02,(33:4.016388e-01,23:3.118757e-02):1.577213e-01):1.230655e-01):1.415813e-01):7.175597e-01,((((14:1.099901e+00,13:7.573918e-01):5.052220e-01,((17:7.409590e-02,18:1.417262e-01):2.064155e-01,16:7.062318e-01):4.231763e+00):1.332956e-01,((10:6.195676e-01,(9:5.343888e-01,((15:8.800757e-02,3:1.059124e-01):2.425655e-01,6:3.841908e-01):2.480084e-01):2.639142e-01):1.544782e-01,(11:4.249326e-01,(12:5.638928e-01,(8:4.461469e-01,(((7:1.100060e-01,2:9.030790e-02):2.990989e-01,5:3.138915e-01):6.362857e-02,4:3.881643e-01):5.465464e-02):1.447436e-01):8.910023e-02):2.311945e-01):3.785602e-01):4.038637e-01,(19:1.136913e+00,(22:7.414834e-02,21:7.721549e-02):7.210214e-01):4.580528e-01):2.030815e-01,1:9.509892e-01);
   tree gen.1682000 = [&U] ((((((((28:2.990557e-01,24:1.904168e-01):8.592981e-02,(32:9.124665e-01,31:7.720293e-01):1.179771e-01):1.427426e-01,(25:2.964164e-02,26:1.350336e-04):2.610760e-01):3.451667e-02,(((29:1.433437e-01,33:7.773665e-02):1.940336e-01,30:1.498165e-01):2.264573e-01,34:5.595237e-01):1.306190e-02):4.040796e-02,20:1.465617e+00):5.707243e-03,23:9.786520e-02):6.754110e-01,35:5.455395e-01):6.083021e-01,((19:1.094413e+00,(22:8.675481e-02,21:7.614196e-02):6.807386e-01):6.120345e-01,((((18:1.061333e-01,17:1.271815e-01):2.585752e-01,16:7.763153e-01):3.434349e+00,(13:7.213578e-01,14:1.070178e+00):5.736537e-01):1.445017e-01,(27:1.698316e+00,((10:5.395202e-01,(((15:5.796957e-02,3:1.242297e-01):2.374884e-01,6:3.910308e-01):2.405231e-01,9:5.536171e-01):2.162765e-01):1.723355e-01,(11:4.982955e-01,(12:6.331530e-01,(8:4.131663e-01,(4:4.075775e-01,((7:1.007588e-01,2:7.964566e-02):3.003526e-01,5:3.864964e-01):4.468180e-02):1.003227e-01):1.592077e-01):5.523661e-02):2.027541e-01):4.180604e-01):5.609295e-02):4.973034e-01):1.701308e-01,1:8.950040e-01);
   tree gen.1682500 = [&U] (((19:1.002577e+00,(21:5.078460e-02,22:8.430119e-02):9.257854e-01):5.514136e-01,(((14:1.142301e+00,13:8.399901e-01):5.461581e-01,((18:1.076307e-01,17:9.596170e-02):3.040367e-01,16:6.268744e-01):3.783813e+00):1.080981e-01,((((8:3.677624e-01,(4:3.798491e-01,((7:1.234327e-01,2:9.166659e-02):3.030839e-01,5:3.480153e-01):9.676371e-02):4.811711e-02):2.161674e-01,12:6.101126e-01):5.675710e-02,11:5.000630e-01):2.865193e-01,(10:5.687768e-01,((6:3.482715e-01,(27:2.564831e+00,(15:5.246160e-02,3:1.136729e-01):1.332285e-01):1.611099e-01):1.859670e-01,9:5.131921e-01):2.525007e-01):1.344749e-01):4.768450e-01):4.589288e-01):1.941639e-01,(((((20:8.225678e-01,34:2.126423e-01):2.977182e-01,((30:1.572259e-01,33:2.076180e-01):8.155714e-03,29:3.308375e-01):2.279538e-01):1.612128e-01,(26:7.431207e-02,(25:5.509049e-02,((24:7.685695e-02,28:4.443632e-01):1.317359e-02,(32:6.327562e-01,31:1.029627e+00):1.352451e-01):1.925141e-01):1.258204e-02):8.258819e-02):1.050599e-01,23:9.865071e-02):6.962244e-01,35:9.114409e-01):4.080239e-01,1:9.784126e-01);
   tree gen.1683000 = [&U] ((((((8:3.887215e-01,(((2:7.081231e-02,7:1.037196e-01):2.754222e-01,5:3.434706e-01):4.572273e-02,4:3.797930e-01):6.248839e-02):1.222208e-01,(12:6.043112e-01,11:5.005189e-01):8.947385e-02):3.124984e-01,((9:4.844091e-01,((3:1.112031e-01,15:6.530371e-02):3.137906e-01,(6:6.595241e-02,27:1.449498e+00):2.615844e-01):2.403200e-01):2.631660e-01,10:5.740032e-01):9.449346e-02):2.644980e-01,(((18:1.376515e-01,17:6.065249e-02):3.543204e-01,16:5.943838e-01):3.192105e+00,(14:1.079099e+00,13:6.497297e-01):5.008257e-01):2.972634e-01):4.309518e-01,(19:8.700264e-01,(21:9.455277e-02,22:9.353706e-02):7.521295e-01):5.670599e-01):2.167942e-01,((((26:1.964211e-02,25:4.636709e-02):2.882691e-01,((23:2.888723e-01,((24:1.401535e-01,(32:4.955843e-01,31:6.558249e-01):1.408559e-01):3.744108e-02,28:2.942888e-01):1.366859e-01):6.953936e-02,(((34:3.476689e-02,33:3.191676e-02):1.993109e-01,30:1.566325e-01):1.933791e-01,29:2.009217e-01):1.079876e-01):7.903937e-03):1.121669e-01,20:1.139017e+00):8.982943e-01,35:7.948448e-01):1.649329e-01,1:8.167791e-01);
   tree gen.1683500 = [&U] ((((29:1.555266e-01,(34:1.328457e-01,30:5.728578e-02):2.346854e-01):1.251305e-01,(23:2.043624e-01,((((32:4.109237e-01,24:3.642366e-02):1.123937e-01,31:7.323408e-01):5.269758e-02,28:4.141070e-01):1.104949e-01,((26:8.002835e-03,25:1.479457e-02):9.882280e-03,33:3.468970e-01):7.285042e-02):1.283186e-01):3.167773e-02):3.776975e-01,(20:3.652218e-01,35:5.456053e-01):4.701722e-01):5.124313e-01,((19:7.602272e-01,(22:1.469725e-01,21:1.108071e-01):6.896567e-01):4.290324e-01,((((12:5.261329e-01,((8:3.559831e-01,(((7:1.178177e-01,2:8.942709e-02):2.753437e-01,5:3.345732e-01):7.376880e-02,4:3.374122e-01):5.857696e-02):1.536698e-01,11:4.147432e-01):8.771519e-02):2.766789e-01,(10:5.823342e-01,(((3:9.396693e-02,15:7.415938e-02):2.590488e-01,6:3.547101e-01):2.069762e-01,9:4.399438e-01):2.561499e-01):9.027540e-02):4.376960e-01,((13:6.913272e-01,14:1.091851e+00):3.853257e-01,27:1.173029e+00):2.997608e-01):1.760323e-01,(16:5.369939e-01,(17:9.033813e-02,18:1.358964e-01):3.027983e-01):4.078151e+00):3.885643e-01):2.138719e-01,1:7.328558e-01);
   tree gen.1684000 = [&U] (((((((32:4.355565e-01,24:7.036290e-02):2.030112e-01,31:7.762410e-01):1.264077e-01,28:3.593444e-01):1.436934e-01,(29:1.648497e-01,(34:6.793979e-02,30:4.905262e-02):2.263714e-01):1.107334e-01):5.162583e-02,((33:3.930584e-01,(25:1.568143e-02,26:3.590125e-03):2.577254e-01):8.195367e-02,23:2.166129e-01):7.469077e-02):3.647466e-01,(20:1.216057e-01,35:5.768077e-01):7.954474e-01):5.431490e-01,((19:8.979780e-01,(22:1.020496e-01,21:1.174495e-01):7.309982e-01):4.978299e-01,(((((11:4.784695e-01,(8:3.446455e-01,(((7:1.248803e-01,2:9.478780e-02):2.918492e-01,5:3.546292e-01):6.072655e-02,4:3.576384e-01):7.723132e-02):1.976894e-01):9.633048e-02,12:5.674856e-01):2.846272e-01,(10:5.676427e-01,(((3:9.091107e-02,15:7.860486e-02):2.649739e-01,6:3.614162e-01):1.876485e-01,9:5.000312e-01):2.416317e-01):1.090364e-01):4.605526e-01,((13:7.327688e-01,14:1.157301e+00):4.084240e-01,27:1.243346e+00):3.177299e-01):1.105079e-01,(16:5.691840e-01,(17:6.510959e-02,18:1.440428e-01):3.209495e-01):4.322616e+00):4.118567e-01):2.266925e-01,1:7.767868e-01);
   tree gen.1684500 = [&U] (((19:1.012938e+00,(21:6.236200e-02,22:1.483019e-01):7.659455e-01):5.676736e-01,(((14:1.175985e+00,13:9.475049e-01):2.838613e-01,((18:1.718971e-01,17:7.480190e-02):3.299912e-01,16:6.292486e-01):3.997339e+00):3.648200e-01,((12:5.660219e-01,((8:4.205387e-01,(4:3.454648e-01,(5:3.917523e-01,(7:1.277755e-01,2:8.529357e-02):2.947638e-01):1.166576e-01):9.415860e-02):1.445499e-01,11:5.561783e-01):1.001942e-01):2.975657e-01,(10:5.855488e-01,(((27:1.865398e+00,6:3.529220e-01):4.950315e-02,(15:8.394527e-02,3:1.170248e-01):2.604903e-01):2.868211e-01,9:5.217286e-01):2.924141e-01):1.324684e-01):3.943721e-01):4.220724e-01):2.405808e-01,(((20:6.462954e-01,34:1.639035e-01):2.150110e-01,((((33:4.564339e-01,30:8.419354e-02):1.885262e-01,29:2.017354e-01):2.346595e-01,((26:1.087786e-02,25:1.177465e-01):2.530405e-02,((24:7.205269e-02,28:1.315511e-01):1.813333e-01,(32:5.931540e-01,31:1.059988e+00):1.213361e-01):9.529021e-02):9.433221e-02):3.009142e-02,23:1.719401e-01):1.376278e-01):3.754646e-01,35:4.009765e-01):7.308268e-01,1:8.858539e-01);
   tree gen.1685000 = [&U] ((((((32:3.661330e-01,24:3.734585e-02):1.256984e-01,31:9.263463e-01):3.169103e-01,28:4.378740e-01):2.418268e-02,(((34:1.035737e-01,30:9.710665e-02):8.135857e-02,29:2.250999e-01):1.920528e-01,((33:1.354850e-01,(25:9.314088e-02,26:1.452607e-03):2.188339e-01):2.077353e-01,23:9.741389e-02):8.169671e-02):1.139539e-01):2.615587e-01,(20:9.962219e-01,35:9.972276e-02):4.040124e-01):9.533194e-01,((19:1.047430e+00,(22:1.286681e-01,21:7.631977e-02):6.693174e-01):5.137423e-01,((((12:5.758457e-01,(11:5.464533e-01,(8:3.556616e-01,(((7:1.288719e-01,2:7.273673e-02):3.011777e-01,5:3.679430e-01):5.898092e-02,4:3.690697e-01):9.392762e-02):2.040083e-01):5.554196e-02):2.761149e-01,(10:5.857865e-01,(((3:9.381691e-02,15:7.724013e-02):2.676600e-01,6:3.938132e-01):1.483196e-01,9:5.160140e-01):2.476952e-01):1.054546e-01):3.350119e-01,((13:6.767904e-01,14:1.138299e+00):2.299796e-01,27:1.790514e+00):4.850028e-01):1.361599e-01,(16:5.673177e-01,(17:6.719072e-02,18:1.323838e-01):3.678075e-01):4.460782e+00):3.623563e-01):2.339384e-01,1:8.016156e-01);
   tree gen.1685500 = [&U] (((19:9.455455e-01,(21:3.975521e-02,22:9.086922e-02):7.149858e-01):5.299053e-01,(((12:5.283635e-01,((8:3.805052e-01,(4:3.628568e-01,(5:3.656884e-01,(7:9.522492e-02,2:9.167888e-02):2.725418e-01):7.614437e-02):8.621283e-02):1.349328e-01,11:5.191748e-01):8.780330e-02):2.355493e-01,(10:5.621276e-01,((27:1.846545e+00,(6:3.294415e-01,(15:5.015868e-02,3:1.163281e-01):3.126253e-01):1.810358e-02):1.628849e-01,9:4.870171e-01):2.921036e-01):8.317209e-02):3.681339e-01,((14:9.447631e-01,13:9.122620e-01):5.803766e-01,((18:1.604605e-01,17:6.982521e-02):3.080363e-01,16:5.873836e-01):3.731389e+00):1.760736e-01):3.130730e-01):2.027616e-01,(((20:8.607681e-01,34:2.179471e-01):1.117523e-01,(((24:6.585628e-02,28:1.227988e-01):2.535556e-01,(32:6.930390e-01,31:6.939312e-01):1.346990e-01):1.428576e-01,((26:3.306575e-02,25:6.772668e-02):2.408033e-01,((30:3.102024e-03,33:1.227501e-01):9.992951e-02,(23:1.554025e-02,29:1.788752e-01):6.409970e-02):1.883063e-01):8.163571e-03):1.182259e-01):2.625916e-01,35:5.384449e-01):5.901477e-01,1:8.732799e-01);
   tree gen.1686000 = [&U] (((((31:9.536906e-01,(24:1.631153e-01,32:6.328546e-01):4.681707e-02):8.734146e-02,28:5.118589e-01):1.284825e-01,(((30:2.470807e-01,29:9.980904e-02):3.652144e-02,34:1.309676e-01):1.283626e-01,(23:1.237676e-01,((25:5.774405e-02,33:2.569543e-01):5.805905e-02,26:3.023789e-02):1.226165e-02):2.062090e-01):3.952270e-02):3.180961e-01,(20:1.088897e+00,35:4.138639e-01):2.618194e-01):8.083501e-01,((19:8.008858e-01,(22:1.389713e-01,21:5.176107e-02):6.697291e-01):5.334409e-01,((((10:6.007576e-01,(((15:7.404766e-02,3:1.062877e-01):2.383849e-01,6:3.905824e-01):2.291205e-01,9:5.507963e-01):2.572516e-01):1.079427e-01,(((8:4.388147e-01,(((7:1.047436e-01,2:9.406750e-02):3.027835e-01,5:3.295468e-01):7.215274e-02,4:3.584900e-01):7.272707e-02):1.890363e-01,12:6.414204e-01):4.998178e-02,11:4.710948e-01):2.235120e-01):3.878272e-01,((13:6.400426e-01,14:1.060908e+00):4.373802e-01,((18:1.496002e-01,17:6.840016e-02):2.192288e-01,16:6.990641e-01):3.621610e+00):2.978207e-01):1.378194e-01,27:1.737745e+00):3.025518e-01):2.435680e-01,1:9.286741e-01);
   tree gen.1686500 = [&U] ((((28:5.278768e-01,(32:4.181202e-01,31:1.013504e+00):2.803296e-01):1.543787e-01,(((25:3.811013e-02,26:1.494796e-03):2.911677e-01,((33:2.261622e-01,23:1.606910e-02):1.332955e-01,24:1.890040e-01):3.499305e-02):9.263326e-02,(34:2.880540e-01,(29:2.947385e-01,30:1.883429e-01):3.314658e-02):1.434805e-01):1.031837e-01):2.404682e-01,(20:7.345177e-01,35:2.084462e-02):5.811418e-01):8.007188e-01,((19:1.183998e+00,(22:1.641345e-01,21:8.800097e-02):7.562258e-01):6.113286e-01,(((13:7.053837e-01,14:1.186390e+00):7.462627e-01,(((((8:3.482325e-01,(((7:1.156990e-01,2:8.909447e-02):2.497920e-01,4:3.602605e-01):7.667651e-02,5:3.834879e-01):7.147037e-02):2.256867e-01,11:5.449577e-01):6.401992e-02,12:6.008159e-01):3.003788e-01,(10:5.805928e-01,(((3:8.934007e-02,15:8.853203e-02):2.612922e-01,6:4.104511e-01):2.632666e-01,9:5.664951e-01):2.328191e-01):9.515878e-02):1.556917e-01,27:1.866160e+00):2.800930e-01):1.270336e-01,(16:5.673852e-01,(17:7.002942e-02,18:1.555903e-01):3.295656e-01):4.064818e+00):3.399815e-01):2.435850e-01,1:8.593104e-01);
   tree gen.1687000 = [&U] ((((22:3.660945e-02,21:9.328011e-02):7.616275e-01,19:9.647049e-01):7.014187e-01,((27:1.558706e+00,((12:5.871697e-01,(11:5.643440e-01,(((5:3.831571e-01,(7:1.100933e-01,2:8.978639e-02):2.831557e-01):9.194102e-02,4:2.963198e-01):5.875868e-02,8:3.839948e-01):1.606536e-01):7.491867e-02):2.494815e-01,(10:6.189673e-01,(((3:8.141214e-02,15:6.095347e-02):2.817419e-01,6:4.005524e-01):1.730483e-01,9:4.921311e-01):1.999494e-01):1.170675e-01):4.567861e-01):3.627204e-03,(((18:1.703870e-01,17:6.666940e-02):9.223830e-02,16:7.540113e-01):3.819816e+00,(13:8.181505e-01,14:1.118519e+00):4.650937e-01):1.679766e-01):3.914861e-01):1.886563e-01,((35:6.371649e-01,20:4.319896e-02):7.017427e-01,(34:3.269239e-01,(((29:2.967193e-01,30:2.617210e-01):2.019952e-01,(23:2.242900e-01,(((31:7.373961e-01,32:3.584513e-01):2.349822e-01,(25:4.365973e-02,26:2.374764e-03):9.655126e-04):3.159327e-02,(24:2.250241e-01,28:4.090608e-01):1.248428e-01):1.094149e-01):4.045182e-02):1.233712e-01,33:3.842067e-01):2.672826e-03):4.705298e-01):5.291466e-01,1:9.579730e-01);
   tree gen.1687500 = [&U] (((((25:3.966011e-02,26:1.387365e-02):1.369881e-01,24:2.879356e-01):1.280409e-01,((23:1.220999e-01,(33:3.855826e-01,((29:1.807055e-02,34:8.666034e-02):1.381575e-01,30:2.024539e-01):3.337056e-02):1.362530e-01):6.760712e-02,(28:5.217693e-01,(32:7.150240e-01,31:8.625675e-01):8.240215e-02):1.185620e-01):1.075217e-02):5.211696e-01,(20:2.452854e-01,35:1.446069e-01):1.075196e+00):6.640909e-01,((19:1.063350e+00,(22:1.219439e-01,21:6.139552e-02):7.301755e-01):5.775607e-01,((16:6.464478e-01,(17:9.304935e-02,18:1.157610e-01):3.257526e-01):4.017789e+00,(((((8:4.256489e-01,(((7:1.093078e-01,2:8.806366e-02):2.524703e-01,5:3.862365e-01):8.468891e-02,4:3.677802e-01):5.010228e-02):1.837127e-01,(11:5.716645e-01,12:6.245561e-01):2.445151e-02):1.516290e-01,27:1.844569e+00):2.265800e-01,(10:5.738754e-01,(((3:6.765203e-02,15:8.329062e-02):2.678851e-01,6:4.057023e-01):1.935724e-01,9:5.579058e-01):2.471364e-01):1.386031e-01):3.843662e-01,(13:7.799819e-01,14:1.172664e+00):7.147784e-01):9.365683e-02):5.709778e-01):1.112963e-01,1:7.977687e-01);
   tree gen.1688000 = [&U] ((((22:2.701924e-02,21:1.233445e-01):9.092919e-01,19:9.544728e-01):5.287637e-01,((((11:5.636968e-01,(((5:3.790932e-01,(7:9.359072e-02,2:1.218495e-01):3.072603e-01):7.315887e-02,4:4.072889e-01):7.379415e-02,8:4.338888e-01):1.514530e-01):1.177735e-01,12:5.809420e-01):2.449148e-01,(10:6.124023e-01,(((3:8.385605e-02,15:7.835968e-02):2.811767e-01,6:3.963039e-01):1.767959e-01,9:5.127181e-01):3.366038e-01):6.606323e-02):3.219268e-01,((((18:1.320880e-01,17:6.298353e-02):2.693899e-01,16:7.460139e-01):3.699885e+00,(13:8.094728e-01,14:1.106655e+00):4.573838e-01):2.932504e-01,27:1.063680e+00):1.474234e-02):5.502447e-01):1.908561e-01,((35:8.323692e-01,20:2.944362e-01):8.172993e-01,((((((31:7.230792e-01,((32:7.011294e-01,25:3.392687e-02):3.643749e-02,26:1.961653e-02):2.439811e-02):1.097024e-01,28:3.468410e-01):1.694423e-01,23:1.807901e-01):1.714608e-01,(24:2.364942e-01,34:4.089100e-01):4.742603e-02):6.637666e-03,33:5.358306e-01):3.333785e-03,(29:2.127547e-01,30:2.161479e-01):1.481527e-01):4.141369e-01):5.307697e-01,1:9.478123e-01);
   tree gen.1688500 = [&U] (((((((18:1.091510e-01,17:1.234936e-01):4.286596e-01,16:4.999410e-01):3.608391e+00,27:1.021249e+00):1.284626e-01,(14:1.203945e+00,13:6.918269e-01):5.615685e-01):2.758242e-01,(((((15:6.164417e-02,3:9.474316e-02):3.096969e-01,6:3.309333e-01):1.871379e-01,9:5.510371e-01):2.588169e-01,10:5.449243e-01):1.049102e-01,(11:4.845225e-01,(12:5.669559e-01,((4:3.681269e-01,(5:3.458721e-01,(7:8.373407e-02,2:1.030096e-01):3.238152e-01):7.473094e-02):1.065152e-01,8:3.715733e-01):1.780658e-01):1.054967e-01):1.846572e-01):4.140678e-01):5.171329e-01,((22:1.161565e-01,21:5.569395e-02):6.660797e-01,19:9.959950e-01):4.870039e-01):2.342873e-01,((20:7.918237e-03,35:1.851807e-01):9.816098e-01,((((30:2.181582e-01,29:1.345989e-01):2.140412e-02,23:3.791020e-02):1.029164e-01,(34:2.737716e-01,((28:1.867865e-01,24:5.470818e-02):1.806130e-01,((32:6.257429e-01,31:7.619969e-01):8.494321e-02,(26:3.527282e-03,25:2.608115e-02):2.486900e-02):7.160513e-02):1.236484e-01):7.832398e-02):1.525101e-01,33:4.363670e-01):3.745345e-01):5.540078e-01,1:8.526757e-01);
   tree gen.1689000 = [&U] (((((((34:1.398020e-01,33:1.992507e-01):1.215916e-01,23:1.834484e-01):1.618815e-01,(29:1.117604e-01,30:2.258315e-01):1.899224e-01):3.959258e-02,((24:1.307223e-01,28:4.060976e-01):3.876917e-02,(32:7.053692e-01,31:9.162767e-01):8.797164e-02):2.157600e-01):5.945290e-02,(25:4.163244e-02,26:1.713001e-03):1.860657e-01):2.630828e-01,(20:3.596296e-01,35:5.741815e-02):6.718027e-01):8.785224e-01,((19:1.078333e+00,(22:1.116969e-01,21:3.833065e-02):7.853621e-01):7.949193e-01,((16:6.555562e-01,(17:8.726564e-02,18:1.173921e-01):2.006908e-01):3.978424e+00,((((((8:4.316462e-01,(4:3.729622e-01,((7:9.054324e-02,2:1.064892e-01):2.964873e-01,5:3.248132e-01):1.050945e-01):9.690717e-02):1.863012e-01,12:6.311489e-01):5.458861e-02,11:4.755848e-01):6.731542e-02,27:1.870559e+00):1.729477e-01,(10:6.382707e-01,(((3:1.304292e-01,15:6.898664e-02):2.372067e-01,6:3.451301e-01):2.431135e-01,9:5.657667e-01):2.337826e-01):1.307567e-01):3.551641e-01,(13:7.485901e-01,14:1.171917e+00):7.248495e-01):1.204243e-01):5.309413e-01):1.992483e-01,1:8.797523e-01);
   tree gen.1689500 = [&U] ((((22:5.593249e-02,21:5.796951e-02):9.059974e-01,19:1.143619e+00):5.163163e-01,(((((12:6.458890e-01,11:5.119828e-01):1.174150e-01,((4:4.052383e-01,((7:8.136306e-02,2:9.886921e-02):3.064954e-01,5:2.775840e-01):6.246447e-02):6.115615e-02,8:4.404472e-01):1.690662e-01):2.941539e-01,(10:6.019144e-01,(((3:8.343387e-02,15:9.781685e-02):2.880840e-01,6:4.060752e-01):2.205005e-01,9:5.101368e-01):2.999580e-01):1.027008e-01):3.944423e-01,27:1.685490e+00):3.518765e-02,(((18:1.310408e-01,17:1.052289e-01):2.760223e-01,16:6.703734e-01):3.908979e+00,(13:7.782023e-01,14:1.185521e+00):4.109128e-01):3.042937e-01):5.845406e-01):1.790444e-01,((35:5.727159e-01,20:7.083335e-01):5.156127e-01,(33:6.637439e-01,(((32:7.677842e-01,31:8.885352e-01):1.328949e-01,((25:2.638079e-03,28:1.865087e-01):3.677474e-02,(26:9.160909e-04,24:2.627465e-01):2.995892e-02):1.358375e-01):9.133574e-02,(23:1.749015e-01,((29:1.944482e-01,34:3.718520e-01):7.176831e-02,30:1.671312e-01):8.039042e-02):1.677827e-01):3.041964e-01):1.087511e-01):5.891267e-01,1:9.010749e-01);
   tree gen.1690000 = [&U] (((19:9.446439e-01,(21:1.329877e-01,22:7.190972e-02):8.025344e-01):5.146678e-01,(((14:1.104828e+00,13:7.449839e-01):6.133948e-01,(((11:5.391232e-01,(8:3.173957e-01,(4:3.590204e-01,((7:6.176519e-02,2:9.006070e-02):2.910375e-01,5:3.573284e-01):4.505057e-02):6.336955e-02):1.787786e-01):8.474310e-02,12:5.255268e-01):2.623382e-01,(10:5.585679e-01,((6:3.827709e-01,((27:1.897798e+00,3:8.091866e-02):7.369451e-03,15:6.975575e-02):2.818823e-01):1.876073e-01,9:5.178700e-01):2.226885e-01):9.004315e-02):3.662281e-01):1.642127e-01,((18:1.255730e-01,17:8.497641e-02):2.682094e-01,16:5.878741e-01):3.788682e+00):3.436962e-01):3.411226e-01,(((((29:2.644814e-01,30:2.901016e-01):1.346907e-01,(26:6.461791e-03,25:4.553782e-02):2.291652e-01):9.212998e-02,((33:6.657351e-01,(23:2.845021e-01,24:3.053843e-01):1.053933e-02):8.782166e-03,(28:3.598885e-01,(31:5.789762e-01,32:6.851037e-01):1.072256e-01):1.861941e-01):5.092288e-02):1.873676e-01,(20:6.446031e-01,35:4.557452e-01):8.571793e-01):2.301910e-02,34:3.620561e-01):7.781927e-01,1:8.409004e-01);
   tree gen.1690500 = [&U] (((19:1.037431e+00,(21:1.460503e-01,22:7.897301e-02):8.813629e-01):5.469843e-01,(((11:5.907430e-01,((8:3.485717e-01,(((7:6.783204e-02,2:9.890686e-02):3.323251e-01,5:3.924268e-01):4.269747e-02,4:3.942850e-01):6.959399e-02):1.963390e-01,12:6.828205e-01):4.156631e-02):2.406578e-01,(10:5.601640e-01,((6:3.556770e-01,((27:1.546876e+00,15:3.744907e-03):7.972131e-02,3:9.281276e-02):2.971397e-01):2.144872e-01,9:5.687375e-01):2.445619e-01):1.462677e-01):3.626023e-01,(((18:1.319211e-01,17:9.864211e-02):2.838556e-01,16:6.456177e-01):3.963692e+00,(14:1.207188e+00,13:7.127046e-01):6.945653e-01):8.121279e-02):5.230513e-01):1.637321e-01,((20:2.696914e-01,35:2.556454e-01):7.393203e-01,(33:6.599188e-01,(((30:3.286040e-01,(29:2.904599e-01,(26:2.973196e-02,25:9.745036e-02):2.551444e-01):1.879809e-02):1.623317e-01,((23:3.487315e-01,24:2.188070e-01):2.040980e-02,(28:3.952384e-01,(31:6.358458e-01,32:7.523976e-01):1.878744e-01):2.044829e-01):1.861952e-01):7.401388e-03,34:3.976188e-01):1.536015e-01):1.686706e-02):8.897450e-01,1:9.928179e-01);
   tree gen.1691000 = [&U] (((19:9.802087e-01,(21:1.379945e-01,22:3.137228e-02):8.327490e-01):5.168140e-01,((((11:5.439702e-01,(12:6.410561e-01,(8:3.293453e-01,(((7:8.809184e-02,2:9.345139e-02):3.139949e-01,4:3.725372e-01):4.417269e-02,5:3.707815e-01):6.575535e-02):1.358756e-01):1.029865e-01):1.777594e-01,(10:5.292667e-01,((6:3.730995e-01,((27:1.461554e+00,15:4.473728e-02):3.865541e-02,3:8.769343e-02):2.807502e-01):2.026566e-01,9:5.373673e-01):2.310725e-01):1.381999e-01):3.362752e-01,(14:1.114937e+00,13:6.733935e-01):6.601085e-01):8.427010e-02,((18:1.246446e-01,17:9.388595e-02):2.592197e-01,16:6.100070e-01):4.860779e+00):4.942010e-01):1.547010e-01,((20:6.865039e-02,35:2.415446e-01):9.566640e-01,(((30:3.104790e-01,29:2.744389e-01):1.609139e-01,((26:1.167104e-02,25:2.072241e-02):1.619425e-01,(((28:3.734380e-01,(31:6.007741e-01,32:5.899368e-01):2.074314e-01):2.002323e-01,(23:4.173285e-02,24:1.181829e-01):8.428513e-02):1.330810e-01,34:3.695900e-01):1.101661e-01):8.750710e-03):5.079189e-02,33:6.235192e-01):3.188661e-01):8.406688e-01,1:9.380564e-01);
   tree gen.1691500 = [&U] (((35:4.750366e-01,20:8.054205e-01):6.227449e-01,(34:2.358889e-01,((((25:3.020557e-02,(26:1.531794e-03,33:1.038630e-01):1.285333e-02):3.295606e-01,23:1.608119e-01):4.824742e-02,(30:2.066851e-01,29:3.899962e-01):2.522785e-01):1.415933e-02,((32:7.131779e-01,31:6.110437e-01):9.028221e-02,(28:4.222323e-01,24:2.077554e-01):4.357466e-02):1.662470e-01):2.550463e-01):2.073352e-01):5.257816e-01,((19:9.994377e-01,(22:8.460141e-02,21:7.660764e-02):8.652230e-01):4.981924e-01,(((10:5.248545e-01,(((15:8.263116e-02,3:1.036486e-01):2.810067e-01,6:3.480605e-01):2.471010e-01,9:5.356127e-01):2.313757e-01):1.364606e-01,((11:4.426197e-01,12:5.718671e-01):5.716825e-02,((((7:8.896884e-02,2:1.225744e-01):2.907772e-01,4:3.584878e-01):6.428230e-02,5:3.393407e-01):4.159164e-02,8:3.826810e-01):2.176263e-01):2.456620e-01):4.247612e-01,((13:7.301538e-01,14:1.291275e+00):5.115979e-01,(27:1.896778e+00,((18:1.376995e-01,17:6.768565e-02):2.778020e-01,16:6.780765e-01):3.463518e+00):1.715658e-01):2.415407e-01):5.152302e-01):1.858667e-01,1:9.715825e-01);
   tree gen.1692000 = [&U] ((((22:4.670327e-02,21:1.500675e-01):9.212599e-01,19:8.181292e-01):5.754522e-01,((((13:8.058946e-01,14:1.335747e+00):1.960198e-01,27:1.755467e+00):3.614344e-01,((18:1.585625e-01,17:7.866437e-02):4.349271e-01,16:4.998973e-01):4.059370e+00):1.363944e-01,((((5:3.067473e-01,((7:1.209021e-01,2:9.511472e-02):3.080027e-01,4:3.414030e-01):6.919893e-02):7.601212e-02,8:3.818924e-01):1.305721e-01,(11:5.341852e-01,12:5.884006e-01):1.219183e-01):3.144755e-01,(10:6.250719e-01,(((3:1.128424e-01,15:6.690862e-02):2.924511e-01,6:3.880621e-01):1.795427e-01,9:6.644529e-01):2.525632e-01):1.067744e-01):3.364893e-01):5.123652e-01):7.915076e-02,(35:5.698922e-01,(20:1.128792e+00,(((29:1.676652e-01,(34:2.453842e-01,30:1.766019e-01):3.196916e-02):1.038621e-01,(23:1.604115e-01,((26:7.387570e-03,(25:4.847245e-03,(24:1.364226e-02,28:1.617081e-01):4.825849e-02):3.507883e-02):2.105039e-01,(31:8.543581e-01,32:8.160541e-01):8.784976e-02):1.432764e-01):1.103364e-01):2.142980e-01,33:6.169964e-01):1.832735e-01):1.918376e-01):6.824583e-01,1:9.974500e-01);
   tree gen.1692500 = [&U] (((19:9.716423e-01,(21:1.186853e-01,22:1.087776e-01):5.905205e-01):7.455653e-01,((((12:5.904898e-01,((8:4.233039e-01,(((7:8.732198e-02,2:6.766919e-02):2.855742e-01,5:2.930833e-01):5.679767e-02,4:3.692814e-01):7.201296e-02):1.373886e-01,11:5.049159e-01):1.208170e-01):2.733956e-01,(10:4.886871e-01,(((6:1.076322e-01,27:1.808807e+00):2.597126e-01,(3:9.270382e-02,15:6.919835e-02):2.600895e-01):2.587937e-01,9:4.994405e-01):2.681451e-01):1.205152e-01):4.036644e-01,(14:1.105193e+00,13:6.957811e-01):7.002079e-01):2.596628e-01,((18:1.176595e-01,17:9.327998e-02):2.617634e-01,16:6.529356e-01):3.990305e+00):2.550792e-01):1.727045e-01,((20:7.027069e-01,35:5.740544e-01):5.416600e-01,(((23:1.427968e-01,((26:2.553515e-02,25:2.265434e-02):4.308899e-02,((28:3.586076e-01,(31:8.118749e-01,32:6.249159e-01):8.066431e-02):3.437938e-02,34:4.225419e-01):1.751909e-01):1.086622e-02):1.073160e-01,24:2.978532e-01):9.561985e-02,((30:2.550899e-01,29:1.836921e-01):9.647344e-02,33:4.869181e-01):8.838509e-02):1.737789e-01):9.065513e-01,1:9.298584e-01);
   tree gen.1693000 = [&U] (((19:9.910856e-01,(21:4.329518e-02,22:1.093666e-01):8.440375e-01):6.715787e-01,(((((8:4.317745e-01,(((7:8.935239e-02,2:1.221929e-01):3.021705e-01,5:3.427936e-01):5.132162e-02,4:3.766710e-01):8.387749e-02):1.729635e-01,(11:5.150196e-01,12:6.023060e-01):1.196927e-01):2.788665e-01,(10:4.984661e-01,(((6:6.698216e-02,27:8.623933e-01):2.698180e-01,(3:9.455888e-02,15:7.058306e-02):2.652941e-01):2.639723e-01,9:5.094347e-01):2.735108e-01):7.409075e-02):4.722349e-01,(14:1.127309e+00,13:7.097042e-01):7.177739e-01):4.157483e-02,((18:1.200139e-01,17:9.514658e-02):2.670014e-01,16:6.660013e-01):4.070154e+00):5.543360e-01):2.069306e-01,((20:4.300879e-01,35:1.523501e-01):5.524990e-01,(((33:5.090274e-01,23:8.236979e-02):1.689007e-01,(((((31:7.035026e-01,32:3.630491e-01):1.772381e-01,28:4.240445e-01):1.151044e-01,34:2.668856e-01):9.099130e-02,(26:1.775796e-02,25:2.584871e-02):4.542426e-02):7.842764e-02,24:3.038134e-01):1.941219e-02):1.925899e-01,(30:2.601945e-01,29:1.935853e-01):2.279980e-01):1.682248e-01):8.061539e-01,1:9.484655e-01);
   tree gen.1693500 = [&U] (((20:1.050545e+00,(27:6.407979e-02,35:2.667199e-01):1.304228e+00):2.371628e-02,((23:2.220174e-01,((28:3.566243e-01,(32:6.381317e-01,31:9.153983e-01):9.580141e-02):1.375924e-01,(34:2.353071e-01,24:6.891012e-02):6.845818e-02):7.116218e-02):1.217862e-01,(((26:2.277065e-02,25:5.299707e-02):3.504603e-02,33:2.595279e-01):3.277951e-01,(30:2.058054e-01,29:2.666701e-01):4.608772e-02):6.398654e-02):3.197927e-01):7.181619e-01,((((10:6.611152e-01,(9:5.287751e-01,((15:6.696374e-02,3:1.201141e-01):2.527685e-01,6:3.852624e-01):2.775369e-01):2.454414e-01):9.916490e-02,(12:5.746533e-01,(11:5.637207e-01,(8:4.405445e-01,(4:3.422763e-01,(5:3.596874e-01,(7:7.336497e-02,2:1.014036e-01):2.914158e-01):7.719287e-02):1.027082e-01):1.689109e-01):7.931265e-02):2.694835e-01):4.286058e-01,((14:1.284807e+00,13:6.972767e-01):3.906060e-01,((17:9.242605e-02,18:1.576780e-01):3.518257e-01,16:6.064803e-01):3.875579e+00):2.360140e-01):4.299202e-01,(19:1.094501e+00,(22:9.559426e-02,21:7.978441e-02):8.619956e-01):6.494588e-01):1.938771e-01,1:1.046622e+00);
   tree gen.1694000 = [&U] (((35:6.193091e-01,20:7.210802e-01):5.599987e-01,(33:6.397480e-01,(23:2.936868e-01,(((((25:6.453358e-02,24:1.733542e-02):1.489346e-02,26:9.688567e-03):1.196834e-02,28:2.250280e-01):2.953269e-01,(31:8.052759e-01,32:9.696250e-01):7.601026e-02):2.009772e-01,((34:2.773261e-01,30:8.725544e-02):1.679873e-01,29:2.003440e-01):1.934655e-01):6.724057e-02):7.448955e-02):3.685884e-01):4.715913e-01,(((22:2.209415e-02,21:1.541088e-01):9.265975e-01,19:8.729279e-01):4.946905e-01,((((((4:3.499033e-01,((7:1.164028e-01,2:1.069933e-01):3.081427e-01,5:3.458110e-01):8.047196e-02):1.285941e-01,8:3.914008e-01):1.712126e-01,12:6.030508e-01):8.456128e-02,11:5.044029e-01):2.505059e-01,(10:6.445560e-01,(((3:8.090355e-02,15:1.024443e-01):2.982085e-01,6:3.977242e-01):1.897875e-01,9:5.564429e-01):2.588516e-01):1.497500e-01):4.380717e-01,(27:1.846926e+00,(((18:1.411170e-01,17:8.062298e-02):3.570611e-01,16:6.027884e-01):4.177633e+00,(13:8.390200e-01,14:1.110273e+00):4.224624e-01):3.651876e-03):2.955396e-01):5.177319e-01):1.910166e-01,1:1.022285e+00);
   tree gen.1694500 = [&U] (((19:1.172083e+00,(21:1.632457e-01,22:7.275925e-02):7.410540e-01):5.901754e-01,((((11:5.524715e-01,12:6.371687e-01):1.133932e-01,(8:3.840286e-01,(4:3.830111e-01,(5:3.321444e-01,(7:1.166664e-01,2:1.292657e-01):2.778594e-01):5.188576e-02):9.845407e-02):1.641454e-01):2.332235e-01,(10:5.793208e-01,(((6:9.021201e-02,27:1.240851e+00):3.645709e-01,(3:1.249913e-01,15:7.466855e-02):2.883259e-01):2.221803e-01,9:5.389219e-01):2.132471e-01):1.536529e-01):4.728200e-01,(((18:1.082057e-01,17:1.006539e-01):2.975559e-01,16:6.230444e-01):4.305743e+00,(14:1.169334e+00,13:7.447303e-01):6.835466e-01):6.122601e-02):3.825119e-01):1.670246e-01,((20:4.429744e-01,35:5.382656e-02):1.102218e+00,((30:1.374121e-01,(29:2.000038e-01,33:4.870350e-01):2.301388e-02):3.207073e-01,(((23:1.391646e-01,(24:3.305093e-01,34:5.108809e-01):2.297425e-02):2.466285e-02,((31:6.970960e-01,32:3.496620e-01):2.044339e-01,28:4.120993e-01):2.483039e-01):6.302630e-02,(25:5.692958e-02,26:1.126229e-02):1.980957e-01):8.126647e-02):2.800605e-01):8.484469e-01,1:1.047197e+00);
   tree gen.1695000 = [&U] (((((10:4.994877e-01,(9:5.265044e-01,((15:7.664947e-02,3:1.092372e-01):2.735820e-01,6:3.661940e-01):2.841885e-01):2.782724e-01):1.133613e-01,((12:5.699945e-01,11:5.358196e-01):5.214465e-02,((4:3.253354e-01,(5:3.580751e-01,(7:9.655300e-02,2:6.977166e-02):3.014604e-01):9.018087e-02):8.950439e-02,8:4.170231e-01):1.689722e-01):2.719541e-01):3.647770e-01,((14:1.084228e+00,13:8.313868e-01):4.653872e-01,((17:1.071165e-01,18:1.498738e-01):3.008286e-01,16:5.778361e-01):3.683759e+00):3.000376e-01):4.352563e-01,(19:1.124674e+00,(22:6.793591e-02,21:7.583551e-02):8.193314e-01):4.725949e-01):1.937773e-01,(27:3.042054e+00,(35:7.268706e-01,(20:1.058362e+00,(((26:3.566512e-02,(25:3.139657e-02,33:3.402678e-01):1.110423e-02):1.937583e-01,(30:1.556905e-01,29:2.879110e-01):2.282516e-01):2.827046e-02,(((24:1.466725e-01,((32:7.158982e-01,31:6.731623e-01):2.527910e-01,28:3.041614e-01):1.652394e-01):1.432467e-02,34:4.867588e-01):8.356819e-03,23:1.299676e-01):2.416460e-01):1.704885e-01):3.234577e-01):5.273035e-01):4.212068e-02,1:9.051103e-01);
   tree gen.1695500 = [&U] ((((((18:1.418585e-01,17:1.027157e-01):3.578953e-01,16:5.909799e-01):4.061607e+00,(14:1.019021e+00,13:8.873364e-01):3.811383e-01):2.759536e-01,(((9:5.634486e-01,((3:9.993313e-02,15:7.076976e-02):2.483360e-01,(6:1.050602e-01,27:1.130877e+00):2.580854e-01):2.194720e-01):2.355825e-01,10:5.711620e-01):1.533364e-01,((((((2:1.002928e-01,7:1.024189e-01):3.165163e-01,5:3.277932e-01):4.438714e-02,4:3.660684e-01):9.900252e-02,8:3.589510e-01):1.936667e-01,11:4.673710e-01):8.053229e-02,12:6.458543e-01):3.383500e-01):4.334570e-01):5.490068e-01,(19:1.103660e+00,(21:8.817217e-02,22:8.014764e-02):7.871059e-01):6.170477e-01):1.124074e-01,(((20:1.657099e+00,(((30:1.889884e-01,29:3.057853e-01):4.489868e-02,34:3.189602e-01):2.611268e-02,33:6.287885e-01):2.496309e-02):1.063005e-01,(((23:4.502690e-02,24:1.779648e-01):8.546694e-02,(28:3.585375e-01,(32:7.911896e-01,31:8.612159e-01):1.371861e-01):2.790360e-01):1.459638e-02,(25:2.708767e-02,26:5.835305e-02):2.343128e-01):4.292042e-02):3.827242e-01,35:9.537840e-01):7.807444e-01,1:8.586378e-01);
   tree gen.1696000 = [&U] ((((((18:1.489539e-01,17:8.394203e-02):3.679949e-01,16:6.076570e-01):3.967235e+00,(14:1.047777e+00,13:9.123765e-01):3.533800e-01):4.184799e-01,(((9:5.455408e-01,((3:1.171431e-01,15:8.870115e-02):2.553439e-01,(6:1.340965e-01,27:2.264062e+00):2.383489e-01):1.677587e-01):2.546224e-01,10:5.872798e-01):1.576635e-01,(11:4.805600e-01,(12:6.640799e-01,((4:3.763986e-01,((2:8.072115e-02,7:1.053091e-01):3.100111e-01,5:3.370434e-01):4.814850e-02):1.017963e-01,8:3.690804e-01):1.991318e-01):2.014309e-02):3.583694e-01):4.622057e-01):5.680344e-01,(19:1.134804e+00,(21:9.066034e-02,22:7.830524e-02):6.929640e-01):6.344604e-01):2.043064e-01,(((20:1.703861e+00,((34:2.600088e-01,(33:4.021782e-01,30:1.533739e-01):7.682779e-02):3.878687e-02,29:3.144144e-01):5.773808e-02):1.093002e-01,(((23:5.871852e-02,24:1.829869e-01):1.069819e-01,(28:5.012868e-01,(32:8.221670e-01,31:8.855189e-01):1.410574e-01):2.129670e-01):2.925408e-02,(25:2.504062e-02,26:4.964512e-03):2.226475e-01):9.201578e-02):5.675537e-01,35:9.806993e-01):6.390751e-01,1:8.828681e-01);
   tree gen.1696500 = [&U] (((((13:8.411261e-01,14:1.157414e+00):5.936504e-01,((18:1.389444e-01,17:7.973235e-02):2.861263e-01,16:7.629173e-01):4.202848e+00):2.092414e-01,((10:5.559298e-01,((6:3.583922e-01,(27:2.279615e+00,(15:6.832783e-02,3:1.249158e-01):1.717478e-01):1.445067e-01):2.362632e-01,9:5.535445e-01):2.545232e-01):1.971851e-01,((8:4.389581e-01,(4:3.828506e-01,((7:8.819659e-02,2:9.532652e-02):2.955214e-01,5:4.352537e-01):5.935414e-02):5.634068e-02):1.809645e-01,(12:6.457857e-01,11:5.769085e-01):1.045658e-01):3.002768e-01):4.310137e-01):5.271376e-01,((21:9.138213e-02,22:8.150175e-02):7.449767e-01,19:1.046939e+00):5.921615e-01):2.610208e-01,(20:1.089730e+00,((35:7.984941e-01,(((23:2.819385e-02,33:3.980086e-01):1.070066e-02,((25:5.915700e-02,26:2.368236e-02):1.835778e-01,24:3.483676e-01):1.110716e-01):1.720797e-01,(((29:4.093388e-02,32:7.486609e-01):5.077875e-02,31:1.040010e+00):1.428536e-01,(30:2.053000e-01,28:3.447363e-01):1.169031e-02):1.283923e-01):3.460509e-01):2.412688e-02,34:2.801037e-01):1.086169e-01):7.343209e-01,1:8.959618e-01);
   tree gen.1697000 = [&U] (((19:1.235280e+00,(21:7.414694e-02,22:1.109310e-01):6.783184e-01):7.491133e-01,(((14:1.240459e+00,13:7.245497e-01):6.563930e-01,(((12:6.164222e-01,11:5.383720e-01):9.429107e-02,(8:3.848904e-01,(((7:1.040833e-01,2:9.902734e-02):2.743388e-01,5:3.236678e-01):7.833976e-02,4:3.636759e-01):7.841549e-02):1.288819e-01):2.685610e-01,(10:6.174119e-01,(((6:1.701002e-01,27:1.767959e+00):1.908695e-01,(3:1.162294e-01,15:7.391198e-02):2.585810e-01):1.758000e-01,9:5.960216e-01):2.672839e-01):6.272960e-02):4.295701e-01):4.578325e-02,((18:1.578089e-01,17:6.523083e-02):3.475261e-01,16:6.031777e-01):3.753069e+00):5.195031e-01):1.220114e-01,((20:5.832162e-01,35:1.346158e-01):5.280308e-01,((23:1.647143e-01,(29:2.738044e-01,((33:9.245558e-02,34:5.697959e-01):1.317380e-01,30:3.367181e-02):1.770102e-01):7.077663e-02):7.176716e-02,(((25:1.733332e-02,24:2.221232e-01):6.966744e-02,26:3.900642e-03):1.395047e-03,((31:7.732089e-01,32:8.709266e-01):1.945059e-01,28:3.293549e-01):5.436594e-02):2.250988e-01):3.503812e-01):7.531452e-01,1:9.975900e-01);
   tree gen.1697500 = [&U] (((35:5.132385e-01,20:8.269054e-01):2.581668e-01,((28:4.400919e-01,((29:2.666175e-01,30:2.416787e-01):2.248121e-01,(((26:5.695036e-03,25:2.645834e-02):5.973472e-03,31:1.006019e+00):3.733504e-02,(32:6.368749e-01,24:1.711037e-01):1.113222e-01):1.009808e-01):6.408500e-02):4.981690e-02,((34:6.611033e-02,33:1.836076e-01):3.791322e-01,23:1.909337e-01):1.149343e-01):3.663619e-01):8.600831e-01,((19:1.167406e+00,(22:8.173360e-02,21:2.150387e-01):8.038933e-01):7.425412e-01,((((13:7.334512e-01,14:1.407881e+00):4.463663e-01,((18:1.506011e-01,17:8.309791e-02):3.927119e-01,16:5.705311e-01):4.093294e+00):2.573264e-01,((10:6.398268e-01,(((15:1.115751e-01,3:9.716565e-02):2.755767e-01,6:3.522640e-01):2.182787e-01,9:5.747933e-01):2.719492e-01):1.990730e-01,((8:3.629653e-01,(((7:1.344144e-01,2:9.130326e-02):3.106409e-01,5:4.087841e-01):9.790494e-02,4:3.768018e-01):1.020345e-01):1.705603e-01,(11:5.416418e-01,12:6.729577e-01):1.031292e-01):2.859053e-01):3.303376e-01):1.702392e-01,27:1.293460e+00):3.906730e-01):1.452756e-01,1:1.014431e+00);
   tree gen.1698000 = [&U] ((35:4.392978e-01,(20:1.097478e+00,(33:5.252976e-01,(((26:9.636179e-03,25:4.112535e-02):1.180259e-01,23:1.188888e-01):1.470906e-02,(((28:2.516127e-01,(31:7.547642e-01,32:6.081376e-01):1.095211e-01):1.371889e-02,24:2.456840e-01):1.472107e-01,(29:1.227153e-01,(34:9.159726e-03,30:1.485541e-01):1.581677e-01):2.308450e-01):6.528949e-02):2.282189e-01):3.102762e-01):4.318049e-01):9.035832e-02,((19:1.209039e+00,(22:1.811974e-01,21:5.670415e-02):5.565356e-01):6.823716e-01,(((10:4.984825e-01,(9:5.531611e-01,((15:7.871590e-02,3:9.984765e-02):2.367569e-01,6:3.565092e-01):2.035448e-01):3.258426e-01):1.851308e-01,((11:4.309096e-01,12:5.929711e-01):1.190984e-01,((4:3.627941e-01,((7:1.081930e-01,2:7.875041e-02):3.003214e-01,5:3.567036e-01):4.797171e-02):7.076465e-02,8:3.819595e-01):1.414155e-01):2.521693e-01):3.957727e-01,((27:1.130174e+00,(14:1.176945e+00,13:8.166603e-01):4.004305e-01):7.341494e-04,((17:9.196112e-02,18:1.402892e-01):3.389431e-01,16:5.710278e-01):3.793594e+00):2.117230e-01):3.321302e-01):1.119400e-01,1:9.575065e-01);
   tree gen.1698500 = [&U] (((19:1.253446e+00,(21:9.780114e-02,22:1.046520e-01):7.431327e-01):6.300723e-01,(((14:1.258701e+00,13:8.303910e-01):5.728677e-01,((18:1.586493e-01,17:8.228633e-02):3.900076e-01,16:6.120481e-01):4.042877e+00):2.512681e-01,((12:5.977812e-01,(11:6.088789e-01,(8:4.398772e-01,(4:3.299593e-01,(5:3.837546e-01,(7:8.499300e-02,2:1.150451e-01):2.734582e-01):3.451220e-02):9.206884e-02):2.046574e-01):7.331413e-02):2.577067e-01,(10:5.937434e-01,(((6:3.787824e-03,27:1.793958e+00):3.630446e-01,(3:1.059012e-01,15:7.499893e-02):2.949257e-01):1.994590e-01,9:5.049902e-01):2.440040e-01):1.658502e-01):3.252960e-01):5.967084e-01):1.354217e-01,((20:5.279108e-01,35:7.718316e-01):5.248288e-01,(((34:4.099248e-01,((33:4.390146e-01,30:2.041997e-01):1.685305e-01,29:2.568041e-01):3.456110e-02):7.842415e-02,(24:2.401171e-01,((31:7.513044e-01,32:8.111272e-01):1.205486e-01,((25:1.246995e-01,26:1.165220e-02):9.370717e-03,28:4.734394e-01):1.953481e-02):1.519944e-01):9.130659e-02):4.753935e-02,23:3.136938e-01):4.969645e-01):7.888818e-01,1:9.273458e-01);
   tree gen.1699000 = [&U] (((35:1.800995e-01,20:4.977192e-01):5.394001e-01,(((29:1.379942e-01,30:2.566078e-01):1.007446e-02,(34:2.364056e-02,33:2.349656e-01):3.814984e-01):1.951512e-01,((((26:5.118337e-03,25:4.595371e-02):5.427843e-02,24:9.712970e-02):9.017014e-02,(31:1.095469e+00,(28:4.245640e-01,32:8.982735e-01):8.716671e-02):7.358054e-02):1.430766e-01,23:1.612176e-01):7.688347e-03):5.539269e-01):6.308426e-01,((19:1.092878e+00,(22:9.433116e-02,21:6.953942e-02):7.525725e-01):5.583555e-01,(((10:5.989801e-01,(((15:7.217360e-02,3:9.073326e-02):3.016023e-01,6:3.791155e-01):2.043425e-01,9:5.380984e-01):2.371727e-01):1.250752e-01,(((8:3.397935e-01,(((7:1.114830e-01,2:5.877241e-02):3.165090e-01,5:3.519403e-01):8.867773e-02,4:3.454608e-01):7.041238e-02):2.168931e-01,11:5.243772e-01):8.455268e-02,12:5.389841e-01):2.459198e-01):4.325693e-01,(((13:8.579782e-01,14:1.101936e+00):4.335760e-01,((18:1.218336e-01,17:9.262376e-02):3.805994e-01,16:5.341082e-01):3.831977e+00):1.036821e-01,27:1.141745e+00):2.680380e-02):4.246342e-01):1.775163e-01,1:9.496694e-01);
   tree gen.1699500 = [&U] (((((13:7.873533e-01,14:1.153234e+00):5.585429e-01,((18:1.535711e-01,17:7.529061e-02):3.343957e-01,16:6.397496e-01):3.894198e+00):1.644454e-01,((10:5.573888e-01,((6:3.791869e-01,(27:1.272869e+00,(3:1.079251e-01,15:6.079018e-02):1.627716e-01):8.710110e-02):2.199056e-01,9:4.988340e-01):2.356532e-01):8.663780e-02,(12:6.399852e-01,(11:5.461585e-01,(8:4.067218e-01,(((7:1.184996e-01,2:8.832590e-02):3.357569e-01,5:3.604220e-01):7.704044e-02,4:3.478050e-01):7.269728e-02):2.132957e-01):5.200451e-02):2.618341e-01):3.035962e-01):4.209215e-01,((21:5.247898e-02,22:9.761366e-02):6.527264e-01,19:1.092614e+00):6.918454e-01):2.546540e-01,((35:4.379330e-01,20:8.734735e-02):9.021282e-01,(33:4.886558e-01,((((25:4.147533e-02,(32:4.228617e-01,31:8.197583e-01):1.732069e-01):1.745418e-02,26:2.030112e-03):1.568744e-01,((34:2.101572e-01,24:1.640087e-02):1.264716e-01,23:2.032002e-01):9.454590e-02):1.076494e-01,((30:2.495142e-01,29:1.857811e-01):3.255259e-02,28:5.612637e-02):2.880499e-01):1.571546e-01):2.954330e-01):8.131529e-01,1:7.433962e-01);
   tree gen.1700000 = [&U] (((((13:7.396794e-01,14:1.187110e+00):5.095483e-01,((18:1.672866e-01,17:7.750222e-02):2.392215e-01,16:6.585418e-01):4.008587e+00):1.692759e-01,((10:5.737617e-01,((6:3.903253e-01,(27:1.310259e+00,(3:1.110953e-01,15:9.033981e-02):1.521580e-01):1.074534e-01):2.263651e-01,9:5.134869e-01):2.425754e-01):8.970655e-02,(12:6.862453e-01,(11:5.238840e-01,(8:4.186689e-01,(((7:1.219805e-01,2:1.014942e-01):3.456196e-01,5:3.419200e-01):7.835889e-02,4:3.580215e-01):5.537123e-02):1.735387e-01):1.165640e-01):2.632533e-01):3.622704e-01):4.417489e-01,((21:5.402051e-02,22:1.004810e-01):6.718997e-01,19:1.124709e+00):7.121679e-01):2.485800e-01,((35:2.408804e-01,20:9.391159e-01):2.934244e-01,(33:5.030097e-01,(((25:4.269364e-02,26:2.089745e-03):1.979208e-01,(((34:3.204371e-01,24:1.184685e-01):6.269479e-02,23:1.523255e-01):1.295657e-01,(32:4.434749e-01,31:8.438381e-01):2.031680e-01):1.128641e-02):9.705210e-02,(30:2.568435e-01,(28:1.295949e-01,29:1.518000e-01):4.347417e-02):1.482644e-01):2.116019e-01):1.991965e-01):7.356247e-01,1:7.652329e-01);
   tree gen.1700500 = [&U] (((((18:8.397609e-02,17:1.257432e-01):2.775574e-01,16:6.051755e-01):4.508534e+00,((14:1.197570e+00,13:7.322940e-01):6.158655e-01,(((9:5.068108e-01,((3:1.205957e-01,15:7.965714e-02):2.602496e-01,(6:1.185852e-01,27:1.003926e+00):2.773305e-01):1.964309e-01):1.852561e-01,10:6.533818e-01):1.262809e-01,(((((5:3.302424e-01,(2:1.042860e-01,7:1.107093e-01):3.407424e-01):5.105724e-02,4:4.151724e-01):6.535368e-02,8:3.554079e-01):1.986745e-01,12:6.224023e-01):6.415121e-02,11:4.743476e-01):3.198119e-01):3.483155e-01):2.117564e-01):3.248459e-01,(19:9.471465e-01,(21:8.055836e-02,22:1.425014e-01):6.645210e-01):6.201006e-01):1.594453e-01,(23:2.147617e-01,((35:6.488582e-01,((24:1.713723e-01,((25:5.107881e-02,26:6.107321e-03):1.667008e-01,((32:6.912906e-01,31:9.261770e-01):9.413567e-02,28:3.700505e-01):1.121400e-03):3.290289e-02):1.313872e-01,((29:2.444855e-01,30:3.964442e-01):4.435128e-02,33:6.574511e-01):4.724913e-02):1.932158e-01):1.369863e-02,(34:1.287003e-02,20:5.087095e-01):4.842511e-01):1.136768e-02):1.017648e+00,1:8.049337e-01);
   tree gen.1701000 = [&U] (((((13:7.496077e-01,14:1.203043e+00):5.163877e-01,((18:1.695320e-01,17:6.555313e-02):2.424324e-01,16:7.194576e-01):4.843744e+00):2.403768e-01,((10:4.966779e-01,((6:4.427480e-01,(27:2.034476e+00,(3:1.230133e-01,15:7.969650e-02):1.660759e-01):1.349244e-01):2.294035e-01,9:5.203791e-01):2.595071e-01):8.235729e-02,((12:6.145678e-01,11:5.110524e-01):7.462837e-02,(8:3.437855e-01,(((7:9.133344e-02,2:1.028565e-01):2.914908e-01,5:3.465094e-01):7.998910e-02,4:3.978193e-01):5.562192e-02):1.593237e-01):3.147062e-01):3.887930e-01):4.235082e-01,((21:5.474560e-02,22:1.181864e-01):7.434194e-01,19:1.220716e+00):4.836341e-01):2.012655e-01,((35:7.635427e-01,20:1.026597e+00):2.523154e-01,(((32:7.554068e-01,31:9.499091e-01):2.103541e-01,(30:3.050486e-01,(28:8.126112e-02,(29:1.623276e-01,(25:2.940223e-02,26:2.117794e-03):3.141376e-01):1.431283e-02):2.422713e-02):3.373107e-01):7.159026e-02,(((24:1.303343e-01,23:1.569003e-01):1.458432e-01,34:4.035633e-01):2.688224e-02,33:4.749941e-01):1.347841e-01):4.096257e-01):7.454986e-01,1:7.651987e-01);
   tree gen.1701500 = [&U] (((((18:1.243266e-01,17:1.101128e-01):2.410547e-01,16:7.244464e-01):4.722744e+00,((14:1.180499e+00,13:7.906903e-01):7.887107e-01,(((9:5.465153e-01,((3:1.300434e-01,15:6.968971e-02):2.806381e-01,(6:3.319838e-01,27:1.572907e+00):1.396266e-01):1.968709e-01):2.445644e-01,10:5.108999e-01):1.222113e-01,((11:4.889844e-01,(((5:3.594214e-01,(2:8.927482e-02,7:1.193825e-01):3.674368e-01):7.713684e-02,4:3.665632e-01):8.151555e-02,8:4.257360e-01):2.008975e-01):1.200861e-01,12:6.282593e-01):2.156678e-01):4.393333e-01):8.753343e-02):5.308321e-01,(19:1.021348e+00,(21:5.168123e-02,22:1.536653e-01):5.997824e-01):7.571838e-01):1.643910e-01,(35:8.692321e-01,(((((28:3.901063e-01,(25:5.105831e-02,26:2.764906e-02):1.492895e-02):8.949727e-03,(24:2.365749e-01,32:8.268067e-01):2.369025e-02):7.198084e-02,31:1.183217e+00):1.423926e-01,(33:5.950741e-01,23:2.907816e-01):1.344351e-02):1.071035e-01,((29:1.544175e-01,30:1.900916e-01):2.529176e-01,(34:2.331862e-02,20:1.094099e+00):3.098746e-01):1.914405e-02):5.978376e-01):5.034522e-01,1:8.679937e-01);
   tree gen.1702000 = [&U] (((35:7.925997e-01,20:4.346028e-01):5.450013e-01,((34:4.999858e-02,33:6.334611e-01):2.088021e-01,(((24:1.348817e-01,23:7.647917e-02):6.051965e-02,((26:1.408501e-02,25:5.586651e-02):1.888914e-02,(28:3.599282e-01,(32:7.017768e-01,31:7.239153e-01):1.572827e-01):8.527872e-02):2.287411e-01):5.022109e-02,(30:2.206300e-01,29:2.375773e-01):2.116966e-01):1.181280e-02):8.074520e-02):8.151698e-01,(((22:1.116061e-01,21:5.710294e-02):8.361739e-01,19:1.018670e+00):4.875329e-01,(((11:4.376920e-01,(((4:3.652515e-01,(5:3.370243e-01,(7:1.110279e-01,2:7.619394e-02):3.489863e-01):6.402513e-02):6.131622e-02,8:3.815622e-01):1.656620e-01,12:7.362735e-01):7.292041e-02):1.882949e-01,(10:5.823513e-01,(((3:1.092935e-01,15:8.136888e-02):2.826269e-01,6:3.537914e-01):1.692378e-01,9:5.497150e-01):3.077436e-01):1.884315e-01):3.884058e-01,((27:1.040620e+00,((18:1.657357e-01,17:4.844961e-02):3.345940e-01,16:6.096414e-01):3.467754e+00):5.622001e-01,(13:7.280795e-01,14:1.221502e+00):5.479102e-01):2.018301e-01):3.205241e-01):2.831903e-01,1:9.278180e-01);
   tree gen.1702500 = [&U] (((35:3.250010e-01,20:7.314624e-01):3.264864e-01,(34:2.803308e-01,((((((25:6.419870e-02,26:3.121588e-02):3.025669e-01,32:5.583116e-01):3.159363e-02,(24:6.226903e-02,28:1.872332e-01):1.605114e-01):7.106989e-02,31:9.406739e-01):1.084559e-01,23:1.317393e-01):6.983051e-02,((33:3.917708e-01,29:2.581842e-01):1.165615e-01,30:1.395929e-01):2.509178e-01):3.384949e-02):2.518630e-01):7.120020e-01,((19:1.238977e+00,(22:6.983942e-02,21:5.598129e-02):6.549227e-01):4.869136e-01,((((13:7.326510e-01,14:1.104670e+00):4.821263e-01,((18:1.568484e-01,17:8.136938e-02):3.459229e-01,16:5.344557e-01):3.747180e+00):3.030234e-03,27:1.759986e+00):2.274459e-01,((10:6.004663e-01,(((15:5.519711e-02,3:1.261506e-01):2.631918e-01,6:4.157328e-01):1.227963e-01,9:5.354063e-01):3.354728e-01):1.054229e-01,(11:5.129373e-01,((8:4.013643e-01,(5:3.528135e-01,((7:8.613491e-02,2:7.728475e-02):3.010974e-01,4:3.463179e-01):6.245859e-02):9.772668e-02):1.723858e-01,12:6.215972e-01):3.231295e-02):2.464456e-01):3.013612e-01):5.880018e-01):1.775237e-01,1:9.689020e-01);
   tree gen.1703000 = [&U] (((((13:6.092332e-01,14:1.263760e+00):5.421368e-01,((18:1.851888e-01,17:5.387377e-02):1.562206e-01,16:8.028578e-01):4.962207e+00):2.617581e-01,((10:5.707027e-01,(((3:8.998009e-02,(15:5.982343e-02,27:1.638553e+00):1.613306e-02):2.844162e-01,6:3.546606e-01):2.725654e-01,9:5.466424e-01):2.719411e-01):1.952041e-01,((11:5.211732e-01,12:6.742318e-01):3.831635e-02,(8:3.611362e-01,(5:3.395664e-01,(4:3.313564e-01,(7:9.645779e-02,2:1.080476e-01):3.049011e-01):9.820477e-02):1.005312e-01):1.743225e-01):2.153902e-01):5.102855e-01):4.769960e-01,((21:7.806524e-02,22:9.594247e-02):6.621108e-01,19:1.176182e+00):6.226400e-01):1.758356e-01,((35:1.644878e-01,20:6.019709e-01):6.438013e-01,((((34:3.201240e-01,(24:7.489828e-02,23:5.171732e-03):6.087633e-02):2.581005e-01,((25:1.108249e-01,26:3.465038e-02):3.188146e-03,31:4.570283e-01):2.914367e-01):1.352789e-01,((29:1.492783e-01,(32:8.366460e-01,30:1.394967e-01):3.055889e-02):4.927589e-02,28:3.050869e-01):8.252595e-02):2.045018e-01,33:6.890038e-01):1.631053e-01):1.012480e+00,1:1.006165e+00);
   tree gen.1703500 = [&U] (((((18:1.122651e-01,17:8.344831e-02):2.631655e-01,16:6.938058e-01):3.847474e+00,((14:1.173198e+00,13:7.508442e-01):6.956047e-01,(((9:5.082836e-01,((3:1.245432e-01,15:5.014057e-02):3.019111e-01,(6:2.145448e-01,27:1.794373e+00):1.243695e-01):2.287932e-01):2.682878e-01,10:4.892913e-01):1.196966e-01,(12:5.955649e-01,(11:5.354460e-01,(((5:3.442196e-01,(2:8.935251e-02,7:1.031027e-01):2.669780e-01):9.709608e-02,4:3.371448e-01):7.625851e-02,8:4.077294e-01):1.439920e-01):4.195123e-02):2.959681e-01):3.158826e-01):1.070167e-01):2.922920e-01,(19:1.019785e+00,(21:9.351392e-02,22:9.591287e-02):6.524355e-01):6.289035e-01):2.828775e-01,(35:8.324678e-01,(20:1.527824e+00,(34:6.315835e-01,(((30:8.658567e-02,33:1.975931e-01):5.290241e-02,29:2.284571e-01):2.071072e-01,((((25:8.781523e-02,26:6.510920e-03):8.911924e-02,24:4.532312e-02):1.386037e-01,((31:5.848889e-01,32:5.065909e-01):1.805211e-01,28:4.838486e-01):1.420374e-01):8.087122e-02,23:1.484737e-01):8.988250e-02):3.269798e-02):2.302323e-01):2.881294e-01):6.046085e-01,1:8.309515e-01);
   tree gen.1704000 = [&U] (((27:1.252864e+00,((((((15:8.757128e-02,3:1.120955e-01):2.500519e-01,6:4.207585e-01):2.124062e-01,9:5.251203e-01):2.301429e-01,10:5.286653e-01):1.019010e-01,(11:5.278750e-01,(((4:3.703018e-01,((7:1.065402e-01,2:1.353494e-01):3.527857e-01,5:3.153270e-01):5.137448e-02):7.849991e-02,8:3.749898e-01):1.707167e-01,12:6.446892e-01):8.875065e-02):3.659113e-01):3.386828e-01,(((18:1.646620e-01,17:4.019647e-02):4.846980e-01,16:6.043131e-01):3.960945e+00,(14:1.229372e+00,13:7.872239e-01):4.205271e-01):2.670426e-01):9.592095e-02):4.891561e-01,((22:6.930790e-02,21:9.567950e-02):9.550728e-01,19:9.528535e-01):5.264926e-01):2.160646e-01,((((29:1.041955e-01,30:2.730074e-01):1.031707e-01,(((34:3.914660e-01,(24:1.335987e-01,28:3.844778e-01):3.965387e-02):4.001712e-02,((31:7.675695e-01,(25:2.827222e-02,26:1.070027e-02):1.969912e-02):1.811829e-01,32:6.272628e-01):9.394447e-02):1.304828e-01,23:2.475587e-01):5.348072e-02):3.917779e-02,33:8.604182e-01):4.224542e-01,(20:3.834013e-03,35:3.185109e-01):1.095446e+00):7.365374e-01,1:9.674807e-01);
   tree gen.1704500 = [&U] (((19:1.031711e+00,(21:1.014980e-01,22:8.806178e-02):6.435875e-01):4.860245e-01,(((14:1.071390e+00,13:7.398627e-01):5.722907e-01,((18:1.194436e-01,17:1.119030e-01):2.837935e-01,16:5.732638e-01):4.479138e+00):1.445899e-01,((12:6.034473e-01,(11:5.249581e-01,(8:3.633370e-01,(4:3.452863e-01,((7:8.197358e-02,2:9.158835e-02):2.716713e-01,5:3.125288e-01):7.610450e-02):7.078348e-02):1.332306e-01):1.076291e-01):2.006227e-01,(10:6.152680e-01,(((6:1.990085e-01,27:1.046516e+00):1.545633e-01,(3:1.010152e-01,15:8.205101e-02):2.742396e-01):1.804630e-01,9:5.141133e-01):2.546261e-01):1.214868e-01):3.355774e-01):4.073385e-01):2.409123e-01,(35:6.598900e-01,((23:8.825146e-02,((30:2.594475e-01,(34:3.277486e-02,(29:1.897425e-01,33:2.821570e-01):3.015741e-03):2.886671e-02):2.136640e-01,((24:2.707387e-01,(31:9.012384e-01,32:4.692450e-01):1.024495e-01):9.280932e-02,(25:1.912067e-02,(28:2.442087e-01,26:3.733628e-03):3.765414e-03):2.199381e-01):1.414744e-01):1.449140e-01):9.852359e-02,20:9.697678e-01):4.806807e-02):6.905368e-01,1:8.278437e-01);
   tree gen.1705000 = [&U] (((33:5.507918e-01,((((32:6.022182e-01,31:7.927548e-01):1.596737e-01,(28:2.518971e-01,24:1.752818e-02):3.257975e-01):1.034994e-01,(34:4.530279e-01,((30:2.164433e-01,29:2.215953e-01):3.333220e-02,(26:2.252357e-03,25:3.121371e-02):2.840861e-01):7.435776e-02):2.802709e-02):4.503398e-02,23:2.121769e-01):3.898914e-01):1.782212e-01,(20:4.378031e-01,35:1.625516e-01):9.727393e-01):7.062872e-01,((19:1.049021e+00,(22:1.307317e-01,21:3.071022e-02):6.759983e-01):7.079910e-01,((16:7.222489e-01,(17:7.094848e-02,18:1.307025e-01):2.349157e-01):4.119759e+00,((((27:2.298976e+00,((4:3.842879e-01,((7:7.913491e-02,2:1.074320e-01):3.173009e-01,5:3.262236e-01):8.218236e-02):8.291182e-02,8:3.630820e-01):3.900334e-03):1.448519e-01,(11:3.999537e-01,12:5.306912e-01):5.030602e-02):3.046287e-01,(10:5.667785e-01,(((3:1.091507e-01,15:1.017329e-01):2.694054e-01,6:3.965738e-01):2.015459e-01,9:4.879057e-01):2.558522e-01):1.414580e-01):3.819131e-01,(13:6.904505e-01,14:1.216127e+00):6.712851e-01):1.013198e-01):3.664228e-01):1.194865e-01,1:9.095692e-01);
   tree gen.1705500 = [&U] (((19:1.072259e+00,(21:6.823187e-02,22:9.152272e-02):7.386613e-01):4.626502e-01,(((14:1.113497e+00,13:9.208274e-01):5.332360e-01,((18:7.830117e-02,17:1.395789e-01):2.784811e-01,16:5.957938e-01):4.336923e+00):2.585756e-01,(((12:6.271636e-01,(8:3.942098e-01,((4:3.588565e-01,(7:9.259470e-02,2:7.583030e-02):3.095715e-01):4.634273e-02,5:3.248116e-01):9.474593e-02):1.345066e-01):9.030581e-02,11:5.047739e-01):2.863290e-01,(10:6.394488e-01,(((6:1.288753e-01,27:1.117718e+00):2.456668e-01,(3:1.049852e-01,15:8.527573e-02):2.850176e-01):1.791574e-01,9:5.343186e-01):2.243901e-01):1.317892e-01):3.581411e-01):4.861106e-01):2.043678e-01,((((((33:2.453426e-01,29:1.859290e-01):3.466152e-02,30:2.082812e-01):1.909956e-02,34:2.920555e-01):1.894233e-01,(23:2.195436e-01,((((26:1.689990e-03,28:2.940230e-01):6.653889e-04,25:4.995639e-02):2.778162e-02,24:1.215935e-01):2.877391e-02,(31:9.449792e-01,32:7.475972e-01):1.058389e-01):1.130010e-01):1.907036e-01):2.449461e-01,20:1.141035e+00):5.965824e-02,35:1.118600e+00):7.862569e-01,1:8.603791e-01);
   tree gen.1706000 = [&U] (((19:1.087137e+00,(21:6.917862e-02,22:1.094812e-01):6.780599e-01):4.820391e-01,(((14:1.128947e+00,13:6.531600e-01):5.406349e-01,((18:1.271968e-01,17:1.420987e-01):2.671997e-01,16:6.875471e-01):4.293274e+00):1.992499e-01,(((12:6.256623e-01,(8:3.996796e-01,(4:3.217221e-01,(5:3.293185e-01,(7:9.387949e-02,2:7.688247e-02):3.064623e-01):6.211903e-02):9.606057e-02):1.363730e-01):8.527307e-02,11:5.088338e-01):2.179463e-01,(10:6.429354e-01,(((6:1.306635e-01,27:1.133226e+00):2.137847e-01,(3:1.064419e-01,15:8.606701e-02):2.889723e-01):1.883903e-01,9:5.028293e-01):3.063267e-01):1.336178e-01):3.439335e-01):4.928556e-01):1.547410e-01,((34:2.933067e-01,(((30:1.986252e-01,(33:2.373446e-01,29:1.904611e-01):5.523828e-02):4.660637e-02,23:6.795444e-02):1.388189e-01,(((24:7.645386e-02,26:9.921963e-03):4.954883e-03,(28:2.981027e-01,25:2.167586e-02):4.053067e-03):3.834661e-02,(31:8.693093e-01,32:8.858011e-01):6.942604e-03):3.555222e-01):3.329844e-02):3.249725e-01,(20:1.018465e+00,35:1.134121e+00):1.144084e-01):7.971665e-01,1:9.186452e-01);
   tree gen.1706500 = [&U] (((19:1.143521e+00,(21:7.276655e-02,22:1.151594e-01):6.916893e-01):6.223540e-01,(((14:1.187499e+00,13:7.414242e-01):4.572791e-01,((18:8.147019e-02,17:1.494686e-01):2.587619e-01,16:7.813336e-01):4.515944e+00):3.067505e-01,(((12:6.581121e-01,(8:3.994332e-01,(((7:1.144757e-01,2:1.216558e-01):3.317552e-01,5:3.463985e-01):7.566226e-02,4:3.384082e-01):7.267291e-02):1.487323e-01):7.583128e-02,11:5.352244e-01):1.780991e-01,(10:5.993331e-01,(((6:1.604348e-01,27:1.502867e+00):2.248726e-01,(3:1.119625e-01,15:9.053085e-02):3.062320e-01):2.368298e-01,9:5.782893e-01):3.040990e-01):1.310639e-01):3.617715e-01):5.184174e-01):1.627666e-01,((20:1.562972e-01,35:5.503983e-02):7.117284e-01,(((33:3.210427e-01,34:2.433400e-01):1.658613e-01,((30:2.693534e-01,23:1.290282e-01):2.569235e-02,29:2.520150e-01):9.005886e-02):3.443999e-02,((32:8.875011e-01,((26:3.501879e-03,(25:2.979497e-02,28:2.287010e-01):6.436327e-03):4.505417e-02,24:2.017043e-02):8.313477e-02):1.836857e-01,31:1.123763e+00):1.374974e-01):3.418272e-01):8.319135e-01,1:9.804965e-01);
   tree gen.1707000 = [&U] ((((23:2.940454e-01,(((25:2.707819e-02,(33:1.608096e-01,26:3.776454e-02):7.493414e-02):1.044219e-01,35:9.689848e-01):1.747258e-01,(24:1.065256e-01,(34:4.288874e-02,31:8.861799e-01):1.708450e-01):7.798363e-02):6.492989e-02):3.912593e-02,((29:2.575724e-01,(32:5.977789e-01,30:8.044545e-02):1.428836e-01):1.379192e-01,28:3.029527e-01):3.381742e-02):2.192199e-01,20:1.327237e+00):8.560529e-01,((19:1.080272e+00,(22:1.563751e-01,21:5.747300e-02):7.593074e-01):5.270999e-01,(27:9.083608e-01,(((14:1.041788e+00,13:7.588532e-01):3.488714e-01,((17:1.038677e-01,18:1.470801e-01):5.818496e-01,16:4.372075e-01):3.543292e+00):2.761487e-01,((10:5.336157e-01,(9:5.074271e-01,((15:1.049810e-01,3:9.346179e-02):3.066207e-01,6:3.789221e-01):2.160796e-01):2.628697e-01):1.482399e-01,(11:4.963702e-01,((((5:4.029751e-01,(7:1.082305e-01,2:1.167509e-01):3.151683e-01):4.514245e-02,4:3.910841e-01):7.531624e-02,8:4.061347e-01):1.699509e-01,12:6.073653e-01):6.606363e-02):2.470963e-01):3.787031e-01):3.439785e-02):5.281719e-01):1.255681e-01,1:8.784130e-01);
   tree gen.1707500 = [&U] (((19:1.006966e+00,(21:4.987496e-02,22:8.307915e-02):6.592301e-01):6.427228e-01,(((14:1.131773e+00,13:7.066311e-01):4.358201e-01,((18:1.094018e-01,17:1.424544e-01):2.466188e-01,16:7.446676e-01):4.304022e+00):2.923555e-01,((((8:3.780893e-01,(((7:8.574771e-02,2:8.947056e-02):3.307241e-01,5:3.211534e-01):6.376523e-02,4:3.225276e-01):9.139493e-02):1.976043e-01,11:5.101077e-01):1.077366e-01,12:6.272286e-01):2.338426e-01,(10:5.712080e-01,(((6:1.739264e-01,27:2.132444e+00):2.143199e-01,(3:1.051150e-01,15:7.650254e-02):2.521102e-01):2.305034e-01,9:5.511517e-01):2.650198e-01):1.249135e-01):3.447945e-01):5.576834e-01):2.910239e-01,((20:3.551287e-01,35:1.509693e-01):7.986054e-01,((33:1.202561e-01,34:6.275798e-02):3.523261e-01,(((23:1.439852e-01,29:1.230996e-01):1.020405e-02,30:2.819512e-01):9.040161e-02,(28:3.396234e-01,((((25:9.534822e-02,26:8.519200e-03):1.751090e-01,32:4.414404e-01):2.300952e-02,24:7.227180e-03):6.895219e-02,31:1.071028e+00):1.059075e-01):1.898999e-01):2.077317e-01):2.856621e-01):6.213672e-01,1:6.244236e-01);
   tree gen.1708000 = [&U] (((35:3.898690e-01,20:4.636344e-01):4.770729e-01,(((((24:1.403863e-01,(25:3.902733e-02,26:7.803650e-03):1.048866e-01):1.161869e-01,28:8.283325e-03):2.469966e-01,(31:9.455277e-01,32:5.632563e-01):1.984028e-01):8.640588e-02,((29:2.253143e-01,30:2.113843e-01):3.732553e-02,23:7.519614e-02):1.005692e-01):1.810423e-01,(33:1.539457e-01,34:9.588533e-02):3.747455e-01):3.434588e-01):7.550728e-01,((19:9.897466e-01,(22:1.186552e-01,21:3.860072e-02):7.444482e-01):6.532174e-01,(((13:8.122743e-01,14:1.210119e+00):7.000925e-01,(27:1.217033e+00,((18:1.547750e-01,17:9.238343e-02):4.007831e-01,16:5.835123e-01):3.731200e+00):8.115886e-02):1.571067e-01,((10:5.717497e-01,(((15:4.648522e-02,3:1.089808e-01):2.575184e-01,6:3.414082e-01):2.631243e-01,9:5.440377e-01):2.191534e-01):1.264071e-01,((11:6.038528e-01,12:6.079632e-01):1.508090e-01,(8:4.289641e-01,(4:3.678300e-01,((7:1.139574e-01,2:9.235036e-02):3.085320e-01,5:4.214543e-01):1.036185e-01):7.286409e-02):1.540941e-01):2.066007e-01):2.823041e-01):4.066350e-01):1.815955e-01,1:9.691660e-01);
   tree gen.1708500 = [&U] (((35:3.481559e-01,20:2.934060e-01):7.855764e-01,(34:4.634518e-01,((((25:6.113462e-02,28:3.375044e-01):2.349338e-03,26:2.856675e-02):1.368890e-01,(32:8.237670e-01,(24:1.743554e-01,31:8.681348e-01):4.141545e-02):5.996127e-02):1.091009e-01,((29:2.023073e-01,23:5.509938e-03):2.125132e-02,(30:6.488940e-03,33:1.393987e-01):3.272777e-01):1.919382e-01):7.321470e-03):2.546900e-01):8.192431e-01,(((22:5.803714e-02,21:7.099367e-02):8.110353e-01,19:1.122462e+00):5.268041e-01,(((12:5.373416e-01,(((4:3.652928e-01,((7:7.146882e-02,2:1.062295e-01):3.151019e-01,5:3.212141e-01):6.272682e-02):7.506881e-02,8:3.465996e-01):1.614081e-01,11:5.744971e-01):8.244076e-02):1.976591e-01,(10:5.414887e-01,(((3:1.064503e-01,15:7.965418e-02):2.384430e-01,6:3.888470e-01):2.368497e-01,9:4.641306e-01):2.790062e-01):1.381497e-01):4.653534e-01,((13:6.902302e-01,14:1.226195e+00):4.204645e-01,(((18:1.180222e-01,17:9.414039e-02):1.542210e-01,16:8.678717e-01):3.811836e+00,27:1.436416e+00):1.235439e-01):2.164510e-01):5.042875e-01):2.813180e-01,1:1.017152e+00);
   tree gen.1709000 = [&U] (((35:6.446375e-02,20:3.690915e-01):9.785276e-01,(34:1.851943e-01,(((29:1.210504e-01,23:8.310200e-03):8.761602e-02,(30:1.898877e-02,33:7.601069e-02):3.152357e-01):2.070025e-01,(((25:3.368383e-02,26:2.976903e-02):2.356629e-02,28:2.302844e-01):1.847936e-01,(24:2.603454e-01,(32:8.354149e-01,31:8.773306e-01):4.554344e-02):4.779616e-02):1.073755e-01):7.205680e-03):4.653058e-01):8.108683e-01,(((22:1.156034e-01,21:6.987089e-02):7.800177e-01,19:1.104710e+00):6.943293e-01,(((((4:3.595156e-01,((7:7.033853e-02,2:1.045494e-01):3.101186e-01,5:3.884067e-01):6.173479e-02):8.602372e-02,8:3.592692e-01):1.916644e-01,(11:5.654114e-01,12:6.229708e-01):8.113695e-02):3.225100e-01,(10:5.529437e-01,(((3:1.160302e-01,15:7.839443e-02):2.332680e-01,6:3.826974e-01):2.331039e-01,9:4.567903e-01):2.745936e-01):1.017630e-01):4.801122e-01,((13:5.914596e-01,14:1.261343e+00):3.907673e-01,(((18:1.116012e-01,17:9.265155e-02):2.521296e-01,16:6.869314e-01):3.751552e+00,27:1.504739e+00):6.420598e-01):4.040411e-01):3.547111e-01):1.694234e-01,1:1.001066e+00);
   tree gen.1709500 = [&U] (((20:9.883835e-01,(((30:1.042324e-01,23:5.764174e-02):6.936653e-02,(29:5.366251e-02,33:1.772947e-01):1.335473e-01):1.802406e-01,((((25:4.523626e-02,26:1.425201e-02):1.953904e-01,(28:2.345771e-01,24:6.604209e-02):1.192175e-01):1.214618e-01,(32:5.402991e-01,31:9.122948e-01):1.552431e-01):4.605554e-02,34:3.072531e-01):2.498949e-02):2.927595e-01):1.357363e-01,35:5.140717e-01):5.807220e-01,((19:9.559959e-01,(22:7.031633e-02,21:1.351780e-01):7.499357e-01):6.277611e-01,(((18:1.626176e-01,17:7.350492e-02):4.721955e-01,16:5.196695e-01):4.398534e+00,((27:1.839890e+00,((10:5.885781e-01,(((15:8.641062e-02,3:1.021297e-01):2.513612e-01,6:3.297660e-01):1.852526e-01,9:5.279767e-01):2.636286e-01):1.387151e-01,(((8:4.146244e-01,(4:3.680346e-01,((7:1.114647e-01,2:1.030895e-01):2.914303e-01,5:3.990418e-01):3.083013e-02):5.099564e-02):1.572198e-01,11:5.553103e-01):8.181757e-02,12:5.276928e-01):2.468302e-01):4.257720e-01):8.276703e-02,(13:7.845754e-01,14:1.168853e+00):6.170809e-01):1.866286e-01):2.714530e-01):1.554209e-01,1:8.085120e-01);
   tree gen.1710000 = [&U] (((20:9.372677e-01,(((29:1.946071e-01,23:9.690345e-02):4.580983e-02,(30:2.823453e-01,33:3.953466e-01):4.837407e-02):1.195374e-01,(34:2.913630e-01,((32:5.123566e-01,31:8.651140e-01):1.817501e-01,((28:1.726653e-01,24:6.647569e-02):2.057169e-01,(25:4.401478e-02,26:2.256255e-02):3.886691e-02):6.031417e-02):9.847192e-02):1.826267e-02):3.051028e-01):2.658742e-01,35:4.874857e-01):6.847282e-01,((19:1.136482e+00,(22:6.667981e-02,21:4.577057e-02):7.111516e-01):5.952955e-01,(((18:1.542076e-01,17:6.970349e-02):4.477751e-01,16:4.927940e-01):3.582800e+00,((27:1.113009e+00,(13:7.610004e-01,14:1.108404e+00):6.068788e-01):1.441054e-01,((10:5.581388e-01,(((15:8.194175e-02,3:1.018515e-01):2.510817e-01,6:3.127117e-01):1.756720e-01,9:5.006716e-01):2.030805e-01):7.923514e-02,(12:5.183376e-01,(11:5.265916e-01,(8:3.931815e-01,(4:3.490011e-01,((7:1.057001e-01,2:9.775807e-02):2.763585e-01,5:2.800818e-01):7.745873e-02):4.835832e-02):1.771682e-01):8.349150e-02):3.152387e-01):3.423012e-01):2.171472e-01):3.954623e-01):2.082287e-01,1:7.579521e-01);
   tree gen.1710500 = [&U] (((19:1.050218e+00,(21:4.900849e-02,22:7.576812e-02):8.704884e-01):5.141641e-01,(((14:1.148260e+00,13:6.143062e-01):6.149177e-01,((18:1.347226e-01,17:7.776090e-02):2.461518e-01,16:7.214952e-01):3.785245e+00):2.714218e-01,(((12:5.916825e-01,(8:3.959615e-01,(((7:9.621266e-02,2:8.668644e-02):2.986494e-01,5:3.089648e-01):5.257031e-02,4:3.915866e-01):8.014213e-02):2.127070e-01):6.544918e-02,11:4.664734e-01):2.637288e-01,(10:6.448355e-01,(((6:2.209251e-01,27:2.266695e+00):5.752678e-02,(3:1.060849e-01,15:8.189524e-02):3.124497e-01):2.290556e-01,9:5.340011e-01):2.931146e-01):1.591190e-01):2.835945e-01):4.186509e-01):1.457396e-01,((20:1.850082e-01,35:2.430933e-01):8.252879e-01,((33:2.266552e-01,34:1.516721e-01):2.860131e-01,((23:2.270885e-01,(29:2.200014e-01,30:1.453166e-01):1.533553e-01):9.134668e-03,(((25:4.801797e-02,26:1.721791e-02):1.662183e-01,((32:6.188145e-01,31:8.857098e-01):2.011600e-01,28:3.706475e-01):8.080091e-03):3.592331e-02,24:3.286008e-01):7.286347e-02):1.017358e-01):2.770658e-01):8.525563e-01,1:9.206308e-01);
   tree gen.1711000 = [&U] (((19:1.075232e+00,(21:1.327719e-01,22:7.722970e-02):7.447553e-01):5.264104e-01,(((18:1.379314e-01,17:7.961300e-02):2.520146e-01,16:7.386798e-01):3.875402e+00,((14:1.175609e+00,13:6.289377e-01):6.360154e-01,(((8:3.692318e-01,(((7:9.016376e-02,2:9.944636e-02):2.999667e-01,5:3.163238e-01):7.221887e-02,4:4.009134e-01):6.899791e-02):1.945449e-01,(12:6.228138e-01,11:4.775838e-01):6.384197e-02):2.716622e-01,(10:6.601942e-01,(((6:2.261870e-01,27:2.320683e+00):7.688992e-02,(3:9.000222e-02,15:8.712058e-02):3.422353e-01):2.477613e-01,9:5.467199e-01):3.000960e-01):1.629089e-01):4.006013e-01):2.671019e-01):3.685073e-01):1.492108e-01,((20:1.894147e-01,35:2.560216e-01):8.329562e-01,(23:2.324972e-01,(((28:3.688408e-01,24:2.117864e-01):6.479739e-02,(32:6.335534e-01,31:8.358114e-01):2.361536e-01):9.627930e-02,(((25:4.333041e-02,26:1.762801e-02):4.715749e-01,(29:2.171964e-01,30:1.554661e-01):1.456145e-01):3.452758e-02,(33:6.545769e-01,34:1.845504e-01):1.637032e-02):8.508548e-02):9.565470e-02):9.132474e-02):9.369713e-01,1:9.425583e-01);
   tree gen.1711500 = [&U] (((20:6.261759e-01,((((28:2.474096e-01,24:1.082206e-01):1.790667e-01,((25:4.350079e-02,26:3.892931e-03):1.678872e-01,(32:7.277483e-01,31:9.287819e-01):7.580308e-02):2.526666e-02):1.226634e-01,(((33:1.938117e-01,34:1.869622e-02):3.313291e-01,30:2.057472e-01):4.856944e-02,29:2.983856e-01):8.237843e-02):4.738504e-02,23:1.844618e-01):1.200006e-01):4.079826e-01,35:5.518131e-01):3.660128e-01,((19:1.117349e+00,(22:4.942222e-02,21:9.202888e-02):7.976702e-01):5.606211e-01,((((10:5.417717e-01,(((15:7.828842e-02,3:1.001367e-01):2.656269e-01,6:3.353835e-01):1.936218e-01,9:4.922425e-01):3.172782e-01):1.278192e-01,(((8:3.865621e-01,(4:3.431255e-01,(5:3.396359e-01,(7:8.526454e-02,2:8.553953e-02):2.595210e-01):4.736482e-02):6.594242e-02):1.719374e-01,11:5.023727e-01):8.182467e-02,12:5.062299e-01):2.122691e-01):2.776577e-01,27:1.537569e+00):1.149062e-01,(((18:1.551095e-01,17:7.191234e-02):4.345023e-01,16:5.175100e-01):3.522482e+00,(13:6.129977e-01,14:1.225962e+00):6.208387e-01):1.193353e-01):4.651655e-01):2.024021e-01,1:6.930121e-01);
   tree gen.1712000 = [&U] ((((34:1.736774e-01,20:7.746665e-01):3.367080e-01,((28:3.338671e-01,(((32:5.887363e-01,31:8.676434e-01):1.433157e-02,24:1.068103e-01):5.231980e-02,(26:1.441598e-02,25:3.570390e-02):6.617188e-03):5.813415e-02):2.213783e-01,((30:5.314238e-02,33:9.133334e-02):2.632586e-01,(29:4.382689e-02,23:2.130798e-02):1.479982e-01):8.444979e-02):1.804941e-01):1.159622e-01,35:1.086354e+00):8.621515e-01,(((22:9.196424e-02,21:1.176111e-01):7.234579e-01,19:1.062077e+00):5.719702e-01,(((((((5:3.605182e-01,(7:8.325843e-02,2:1.170525e-01):2.564264e-01):7.684020e-02,4:3.141017e-01):6.016457e-02,8:3.597892e-01):1.888031e-01,12:5.409704e-01):4.036545e-02,11:4.730432e-01):2.063978e-01,(10:5.394504e-01,(((3:1.062975e-01,15:5.958698e-02):2.939554e-01,6:3.498761e-01):1.842066e-01,9:5.468850e-01):2.153036e-01):1.075663e-01):3.506486e-01,((((18:1.457840e-01,17:8.243672e-02):2.785062e-01,16:6.877055e-01):3.258573e+00,27:2.359749e+00):2.495239e-01,(13:6.654521e-01,14:1.262764e+00):4.116573e-01):2.447568e-01):4.742176e-01):1.687725e-01,1:9.080875e-01);
   tree gen.1712500 = [&U] ((((((9:4.826337e-01,((3:8.116846e-02,15:8.688487e-02):2.770641e-01,(6:3.102363e-01,27:2.198419e+00):8.010129e-02):1.929870e-01):3.054882e-01,10:6.189547e-01):1.554202e-01,(11:5.092357e-01,(12:6.211401e-01,((4:3.156720e-01,((2:1.020712e-01,7:7.377156e-02):2.906533e-01,5:3.545287e-01):9.148452e-02):8.387038e-02,8:3.916508e-01):1.830591e-01):7.486221e-02):2.103851e-01):3.429407e-01,(((18:1.134269e-01,17:1.059767e-01):1.563938e-01,16:7.789049e-01):3.940874e+00,(14:1.232302e+00,13:8.833911e-01):6.478053e-01):1.873619e-01):4.206978e-01,(19:1.068507e+00,(21:1.620682e-01,22:2.721615e-02):8.356383e-01):6.548641e-01):1.509947e-01,(((33:5.348783e-01,(25:7.314212e-02,26:1.137343e-04):3.259769e-02):2.149889e-01,((30:1.630109e-01,29:3.140049e-01):2.969513e-01,((23:2.198024e-01,(34:2.985775e-01,((28:4.241213e-01,32:6.543381e-01):6.342614e-02,31:9.716947e-01):7.264013e-02):7.019732e-02):1.153567e-01,24:1.432771e-01):1.446885e-01):4.176812e-02):3.756248e-01,(20:3.150480e-01,35:2.777529e-01):6.397673e-01):6.952311e-01,1:1.005458e+00);
   tree gen.1713000 = [&U] ((((((9:4.776552e-01,(((3:1.306100e-01,15:8.598864e-02):2.742061e-01,6:3.258615e-01):7.160942e-02,27:2.141748e+00):1.740424e-01):3.023370e-01,10:5.761054e-01):1.803958e-01,(11:5.039829e-01,(12:6.147330e-01,((4:3.124158e-01,((2:1.010183e-01,7:9.552208e-02):2.876551e-01,5:3.508716e-01):9.054085e-02):8.300524e-02,8:3.876109e-01):1.811708e-01):6.848302e-02):2.082150e-01):3.394033e-01,(((18:1.122569e-01,17:1.048836e-01):1.547806e-01,16:7.708704e-01):3.900223e+00,(14:1.262867e+00,13:8.742787e-01):5.632252e-01):2.781047e-01):4.581604e-01,(19:1.057485e+00,(21:1.716188e-01,22:6.871773e-02):8.270186e-01):6.481091e-01):1.851286e-01,((((30:1.828584e-01,29:3.107659e-01):2.977830e-01,24:2.316674e-01):1.101484e-02,(((28:3.067229e-01,(32:7.535576e-01,31:7.971671e-01):5.375938e-02):1.957815e-01,(23:1.805670e-01,34:2.954976e-01):9.061003e-02):1.791082e-01,((33:5.293610e-01,25:2.201787e-02):3.158909e-02,26:3.537601e-04):2.456409e-01):4.173594e-02):2.311598e-02,(20:6.138694e-01,35:4.959710e-01):7.597068e-01):8.497569e-01,1:1.042264e+00);
   tree gen.1713500 = [&U] (((20:1.268360e+00,(23:1.563413e-01,((((25:2.074623e-02,(24:1.300875e-01,26:1.468947e-02):3.149598e-03):1.892499e-01,28:2.412666e-01):6.140189e-02,(32:5.945849e-01,31:8.327864e-01):1.066276e-01):1.473853e-01,(33:4.011038e-01,(30:1.044223e-01,(34:4.379558e-02,29:1.505075e-02):1.737790e-01):6.710520e-02):4.021945e-02):1.281712e-02):3.391640e-01):2.042904e-01,35:4.385591e-01):4.139284e-01,(((22:6.719773e-02,21:8.018763e-02):6.060589e-01,19:1.222257e+00):7.703190e-01,((((12:5.192372e-01,11:4.329181e-01):1.110918e-01,(((5:3.460346e-01,4:3.099497e-01):6.302591e-02,(7:9.963471e-02,2:8.261172e-02):2.518363e-01):5.757898e-02,8:3.776623e-01):1.207526e-01):2.674673e-01,(10:5.867880e-01,(((3:9.175245e-02,15:7.365248e-02):2.531546e-01,6:3.681353e-01):1.768062e-01,9:5.249142e-01):2.228154e-01):1.587779e-01):3.661837e-01,((((18:1.399272e-01,17:7.312020e-02):2.521881e-01,16:6.600774e-01):3.127662e+00,27:7.735598e-01):3.885359e-01,(13:7.731087e-01,14:1.212034e+00):5.069932e-01):1.122418e-01):4.774603e-01):1.583529e-01,1:8.732973e-01);
   tree gen.1714000 = [&U] (((19:1.331712e+00,(21:8.085431e-02,22:9.259430e-02):6.352560e-01):5.545646e-01,((((11:4.816258e-01,12:5.708406e-01):9.200665e-02,(8:4.182626e-01,(4:3.295217e-01,(5:3.466708e-01,(7:7.751341e-02,2:9.810880e-02):3.377919e-01):7.587781e-02):3.919442e-02):2.184918e-01):2.405216e-01,(10:6.237188e-01,(((6:1.887370e-02,27:1.516941e+00):3.382390e-01,(3:8.026110e-02,15:8.943411e-02):2.844921e-01):2.357803e-01,9:5.352244e-01):2.628858e-01):1.678182e-01):4.130258e-01,((14:1.156712e+00,13:6.101364e-01):6.383814e-01,((18:1.486401e-01,17:8.250481e-02):2.810851e-01,16:5.601493e-01):3.763625e+00):1.975491e-01):4.225527e-01):1.639401e-01,(((23:2.708005e-01,((((34:9.364897e-02,29:1.373894e-01):7.753962e-02,30:2.116199e-01):7.141391e-02,(25:6.727778e-02,26:3.742424e-03):4.017320e-01):9.314628e-02,33:4.764059e-01):1.097469e-01):3.115447e-02,((32:6.947184e-01,31:9.644049e-01):1.433372e-01,(24:3.808325e-02,28:1.658988e-01):2.367430e-01):1.116763e-01):3.692230e-01,(20:3.502216e-01,35:9.613141e-02):5.705915e-01):7.957998e-01,1:9.003046e-01);
   tree gen.1714500 = [&U] (((19:1.083490e+00,(21:3.524061e-02,22:8.888881e-02):9.065485e-01):5.474723e-01,(((11:4.657418e-01,((8:4.044683e-01,(4:3.186541e-01,(5:3.352377e-01,(7:7.495703e-02,2:9.228013e-02):2.913166e-01):7.337537e-02):3.790179e-02):2.157454e-01,12:5.520144e-01):9.844161e-02):2.369542e-01,(10:6.031487e-01,(((6:2.337153e-02,27:1.466913e+00):3.270839e-01,(3:9.629406e-02,15:8.648458e-02):2.376197e-01):2.280043e-01,9:5.663131e-01):2.411142e-01):1.622836e-01):3.391623e-01,((14:1.118564e+00,13:7.117877e-01):5.149480e-01,((18:1.437380e-01,17:6.464798e-02):2.718149e-01,16:5.416757e-01):4.277865e+00):1.910340e-01):4.371982e-01):1.585333e-01,((((((33:3.679279e-01,(29:1.224214e-01,34:2.351857e-01):2.243176e-02):6.891058e-02,30:3.178487e-01):1.182616e-03,(25:2.508958e-02,26:1.191109e-02):3.977779e-01):1.254742e-01,((32:6.939990e-01,31:9.325990e-01):9.938334e-02,(24:5.969810e-02,28:1.800198e-01):2.212069e-01):1.148669e-01):6.403589e-02,23:1.807390e-01):2.552815e-01,(20:3.386713e-01,35:9.296101e-02):6.228591e-01):8.348102e-01,1:8.706127e-01);
   tree gen.1715000 = [&U] (((20:1.158753e+00,((((24:7.170925e-03,((25:2.519065e-02,28:1.086389e-01):7.793107e-03,26:6.942832e-03):4.039111e-02):1.158157e-01,(32:7.662946e-01,31:8.371461e-01):1.344164e-01):1.520670e-01,23:1.591651e-01):6.717446e-02,(((33:3.231306e-01,34:9.947547e-02):1.254308e-02,29:2.573982e-01):5.709190e-02,30:2.835463e-01):1.822459e-01):1.473760e-01):5.351211e-01,35:9.716139e-01):4.126178e-01,(((22:4.681369e-02,21:8.650876e-02):8.506789e-01,19:9.971873e-01):6.531816e-01,((((13:7.866103e-01,14:1.238365e+00):3.986784e-01,((18:1.404270e-01,17:7.243527e-02):2.576669e-01,16:6.744176e-01):4.021560e+00):1.985470e-01,((((4:3.037410e-01,(5:2.839038e-01,(7:9.951371e-02,2:9.085345e-02):2.966214e-01):8.493357e-02):5.400658e-02,8:3.900842e-01):1.659273e-01,(12:5.752023e-01,11:5.024598e-01):6.885725e-02):2.259255e-01,(10:5.606741e-01,(((3:7.943983e-02,15:9.022925e-02):2.486602e-01,6:3.761331e-01):2.310409e-01,9:5.281532e-01):2.773504e-01):1.061262e-01):3.758586e-01):5.217533e-02,27:1.288006e+00):3.759610e-01):1.709859e-01,1:9.082913e-01);
   tree gen.1715500 = [&U] (((20:1.185191e+00,((((26:7.101239e-03,((25:3.535156e-02,24:7.165122e-02):6.503962e-03,28:2.232977e-01):7.087925e-02):1.184581e-01,(32:5.557101e-01,31:8.562464e-01):1.374832e-01):1.555366e-01,23:2.795016e-01):1.749775e-01,(((33:2.503811e-01,29:2.632710e-01):9.523669e-02,34:1.056545e-01):4.690030e-02,30:2.900157e-01):9.552196e-02):1.436123e-01):5.325522e-01,35:4.857784e-01):4.220321e-01,(((22:5.456986e-02,21:8.062485e-02):7.207304e-01,19:1.019939e+00):6.952488e-01,((27:1.307564e+00,((13:7.961190e-01,14:1.266620e+00):5.654229e-01,((18:1.436310e-01,17:8.841190e-02):2.508453e-01,16:6.898051e-01):4.113315e+00):5.183785e-02):1.123208e-01,(((((4:3.095994e-01,(5:3.141923e-01,(7:1.017842e-01,2:9.292636e-02):3.033891e-01):8.687141e-02):7.388551e-02,8:3.957601e-01):2.174595e-01,11:4.977193e-01):8.154136e-02,12:5.883261e-01):2.425473e-01,(10:5.099770e-01,(((3:9.374334e-02,15:9.401131e-02):2.231761e-01,6:3.847150e-01):2.363123e-01,9:5.402036e-01):2.836784e-01):1.198138e-01):4.469781e-01):4.005513e-01):2.349171e-01,1:9.290149e-01);
   tree gen.1716000 = [&U] ((((((9:5.325993e-01,((6:1.142414e-01,27:1.950658e+00):2.494244e-01,(3:1.089658e-01,15:6.756505e-02):2.201206e-01):2.349722e-01):2.493612e-01,10:5.997134e-01):1.865717e-01,(((4:3.813337e-01,((2:1.081805e-01,7:1.115630e-01):3.337578e-01,5:3.355417e-01):6.218671e-02):1.220524e-01,8:4.312944e-01):1.906006e-01,(12:5.739240e-01,11:5.246354e-01):6.532909e-02):2.127349e-01):3.473544e-01,(((18:1.228714e-01,17:1.161593e-01):1.891035e-01,16:8.024596e-01):4.060049e+00,(14:1.314618e+00,13:9.008899e-01):3.976165e-01):3.491848e-01):5.212754e-01,(19:1.290123e+00,(21:9.515929e-02,22:5.310939e-02):6.174009e-01):7.200964e-01):1.597739e-01,(35:1.058615e+00,(((30:2.606632e-01,29:2.519805e-01):1.412968e-01,(((25:7.611317e-02,33:4.215924e-01):1.073485e-02,26:2.791236e-02):3.415896e-01,((24:2.447258e-01,23:2.427680e-01):5.957466e-02,(34:3.300128e-01,(31:1.087576e+00,(32:8.820277e-01,28:4.598758e-01):4.373260e-02):2.148798e-01):2.424130e-02):1.186774e-01):2.130174e-02):1.537830e-01,20:1.565096e+00):4.642923e-01):4.829870e-01,1:1.202118e+00);
   tree gen.1716500 = [&U] (((((10:5.967281e-01,(((27:1.536266e+00,6:1.282119e-01):2.187548e-01,(15:7.190185e-02,3:1.055506e-01):2.501445e-01):2.013271e-01,9:5.155380e-01):2.812487e-01):1.335214e-01,((8:3.672287e-01,(4:3.748493e-01,((7:1.114171e-01,2:8.420245e-02):2.441779e-01,5:3.487555e-01):7.269846e-02):5.076864e-02):1.319673e-01,(12:5.787920e-01,11:5.002607e-01):7.241930e-02):2.513376e-01):3.495054e-01,((13:8.299095e-01,14:1.112357e+00):4.577040e-01,((18:1.407240e-01,17:6.510910e-02):3.328904e-01,16:6.214906e-01):4.056576e+00):1.874525e-01):5.835298e-01,((21:6.407001e-02,22:3.372016e-02):7.838450e-01,19:9.396527e-01):5.953984e-01):1.906307e-01,((35:6.876979e-01,20:6.108417e-01):5.713067e-01,(((30:2.006308e-01,((29:5.843226e-02,34:3.392078e-01):1.288685e-01,((25:6.227216e-02,26:1.978570e-02):1.084408e-01,33:2.061391e-01):2.063292e-01):8.345142e-02):7.071138e-02,((24:3.785410e-01,(32:6.634785e-01,31:1.025594e+00):1.556296e-04):7.894493e-02,28:3.613094e-01):2.456701e-01):1.176489e-01,23:1.123926e-01):2.424169e-01):7.433249e-01,1:9.622158e-01);
   tree gen.1717000 = [&U] (((((10:5.758568e-01,(((27:1.482533e+00,6:1.238419e-01):2.804248e-01,(15:6.938700e-02,3:1.018589e-01):2.457764e-01):1.649109e-01,9:4.975064e-01):2.714117e-01):1.029333e-01,((12:5.585481e-01,11:4.842215e-01):6.439769e-02,(8:4.155548e-01,(4:3.617385e-01,((7:1.075201e-01,2:7.205630e-02):2.433934e-01,5:3.365574e-01):6.679165e-02):4.899295e-02):1.283287e-01):2.787752e-01):3.505961e-01,((13:8.008824e-01,14:1.073451e+00):4.670328e-01,((18:1.358020e-01,17:6.283183e-02):3.212471e-01,16:5.997532e-01):3.914692e+00):1.808961e-01):6.248207e-01,((21:1.066248e-01,22:3.254076e-02):7.564291e-01,19:9.067872e-01):5.745736e-01):2.192264e-01,((35:1.987243e-01,20:8.179316e-01):4.299309e-01,(((23:1.436784e-01,((25:4.790365e-02,26:1.499118e-02):1.016576e-01,33:3.207330e-01):2.244446e-01):2.940296e-02,(30:1.344554e-01,(29:1.219771e-01,34:1.056084e-01):2.499199e-01):1.070328e-01):1.471851e-01,((32:6.402725e-01,28:3.486721e-01):3.230428e-02,(31:9.787957e-01,24:2.674795e-01):1.163909e-01):9.046271e-02):3.804310e-01):7.173262e-01,1:9.285612e-01);
   tree gen.1717500 = [&U] (((((10:5.640714e-01,(((27:1.579973e+00,6:1.319815e-01):2.725548e-01,(15:7.394747e-02,3:1.085536e-01):2.619301e-01):1.757497e-01,9:5.302051e-01):2.795679e-01):1.358096e-01,(((8:4.428672e-01,(4:3.821294e-01,((7:1.145869e-01,2:7.679221e-02):2.593905e-01,5:3.512044e-01):7.118154e-02):7.758312e-02):1.643315e-01,11:5.262106e-01):7.467639e-02,12:6.145352e-01):2.332800e-01):3.736390e-01,((13:7.429176e-01,14:1.144004e+00):4.977286e-01,((18:1.447277e-01,17:5.773153e-02):3.423611e-01,16:6.391721e-01):4.171986e+00):1.971703e-01):6.658871e-01,((21:9.930324e-02,22:9.437432e-02):6.320924e-01,19:9.663859e-01):6.601179e-01):1.555912e-01,((35:5.837208e-01,20:8.716903e-01):2.694718e-01,(((((32:7.544338e-01,24:1.072975e-01):6.524438e-02,31:1.066418e+00):3.533148e-02,28:4.902387e-01):1.249138e-01,((29:3.875766e-01,30:2.096069e-01):4.540622e-02,(((25:2.601913e-02,26:4.044138e-02):4.861167e-02,33:2.193863e-01):1.959263e-01,34:3.669382e-01):8.013303e-02):1.935877e-01):1.347735e-02,23:1.903361e-01):4.973197e-01):6.568491e-01,1:8.846949e-01);
   tree gen.1718000 = [&U] (((((10:5.482083e-01,(((27:1.533897e+00,6:9.692802e-02):3.003741e-01,(15:5.339944e-02,3:1.055008e-01):3.080367e-01):1.995727e-01,9:5.152944e-01):2.662903e-01):1.939080e-01,((11:5.114122e-01,12:5.972529e-01):2.734304e-02,(8:4.304127e-01,(4:3.713829e-01,((7:1.113645e-01,2:7.463262e-02):2.851802e-01,5:3.182294e-01):7.709218e-02):6.449866e-02):1.730509e-01):2.821941e-01):3.631314e-01,((13:7.220249e-01,14:1.111831e+00):4.837313e-01,((18:1.406576e-01,17:1.061206e-01):3.225882e-01,16:6.211970e-01):4.054659e+00):1.992347e-01):3.743141e-01,((21:8.691693e-02,22:9.172028e-02):6.143164e-01,19:9.392087e-01):6.415537e-01):2.368026e-01,((35:6.718443e-01,20:8.471762e-01):8.759778e-02,(23:1.171622e-01,(((24:1.104611e-01,(28:4.764520e-01,32:6.690747e-01):5.360379e-02):9.421253e-02,31:1.036428e+00):2.002871e-01,(((29:4.347217e-02,33:1.211768e-01):1.766868e-01,30:2.037122e-01):1.631128e-01,((25:3.670392e-02,26:1.426261e-02):2.346272e-01,34:2.697858e-01):8.792700e-02):9.293171e-02):2.281361e-02):4.197775e-01):6.171999e-01,1:8.598151e-01);
   tree gen.1718500 = [&U] (((((18:1.323431e-01,17:1.068697e-01):3.050636e-01,16:6.239447e-01):4.095234e+00,((14:1.308623e+00,13:7.849117e-01):6.205390e-01,(((9:4.900060e-01,((6:6.992884e-02,27:1.783861e+00):3.124832e-01,(3:1.093495e-01,15:9.093139e-02):2.509885e-01):1.823068e-01):2.836067e-01,10:5.524755e-01):1.909465e-01,(11:5.063331e-01,(12:6.547780e-01,((4:3.224157e-01,((2:7.684148e-02,7:1.110764e-01):2.797901e-01,5:3.749795e-01):1.039696e-01):9.736708e-02,8:3.968027e-01):1.727198e-01):1.000365e-01):3.573791e-01):4.605642e-01):1.368953e-01):3.872252e-01,(19:9.811573e-01,(21:7.195017e-02,22:7.403131e-02):7.097886e-01):6.422616e-01):1.868791e-01,(35:1.095998e+00,(((24:2.821094e-01,(23:2.978656e-01,((34:2.114869e-01,31:8.888040e-01):2.192562e-01,(28:4.544660e-01,32:6.554734e-01):6.181860e-02):1.469365e-01):1.293405e-01):1.185720e-01,((26:5.494700e-03,25:2.041202e-02):4.014540e-01,(30:2.661524e-01,(29:9.823470e-02,33:1.025147e-02):1.912272e-01):5.319240e-02):1.703364e-01):2.833418e-01,20:9.908895e-01):4.798091e-01):3.996867e-01,1:1.044431e+00);
   tree gen.1719000 = [&U] (((((((((15:6.191303e-02,3:1.003755e-01):2.965483e-01,6:3.886444e-01):2.278122e-01,9:5.720204e-01):2.042401e-01,10:6.105026e-01):1.430210e-01,(11:5.252725e-01,((((5:3.332569e-01,(7:9.050885e-02,2:8.876233e-02):3.063141e-01):8.567419e-02,4:3.485838e-01):5.319867e-02,8:3.920709e-01):1.543734e-01,12:6.487436e-01):7.809785e-02):3.487269e-01):3.641139e-01,((14:1.136089e+00,13:7.553154e-01):5.682681e-01,((18:1.529811e-01,17:9.708664e-02):2.810809e-01,16:7.168680e-01):3.690602e+00):2.303708e-01):2.980244e-01,27:1.077976e+00):1.755189e-01,((22:1.316223e-01,21:4.279337e-02):7.677466e-01,19:1.384834e+00):6.415418e-01):2.295020e-01,(((((32:5.649440e-01,(25:2.569151e-02,26:9.135498e-03):2.690157e-01):8.071988e-02,28:3.673067e-01):1.057729e-01,((24:1.932604e-01,(34:2.653066e-01,31:7.398240e-01):2.527060e-01):2.855264e-02,23:3.010008e-01):1.845718e-01):7.056454e-02,((30:9.470180e-02,33:2.102602e-01):1.914809e-01,29:1.489880e-01):1.065620e-01):6.161517e-01,(35:1.077411e+00,20:1.290714e+00):9.190191e-02):6.786920e-01,1:8.852633e-01);
   tree gen.1719500 = [&U] (((((10:5.420358e-01,(((27:1.579756e+00,6:2.979052e-01):1.404687e-01,(15:8.991781e-02,3:9.661112e-02):2.753441e-01):1.826037e-01,9:5.839765e-01):3.184143e-01):7.939943e-02,(12:5.905283e-01,(11:5.240761e-01,(8:4.255666e-01,(((7:1.176368e-01,2:9.474977e-02):2.771399e-01,5:3.507217e-01):7.370249e-02,4:3.672014e-01):8.442962e-02):1.654641e-01):7.859676e-02):2.361278e-01):4.279600e-01,((13:7.600929e-01,14:1.260248e+00):4.133292e-01,((18:1.390739e-01,17:1.049258e-01):3.818732e-01,16:6.142028e-01):4.009007e+00):3.198517e-01):5.494073e-01,((21:7.870447e-02,22:7.402100e-02):7.156192e-01,19:1.224335e+00):6.411235e-01):1.473188e-01,((23:2.700775e-01,(33:5.375493e-01,((34:1.431240e-01,24:2.618268e-01):1.101386e-01,((29:1.221316e-01,30:2.543591e-01):1.913801e-01,(((32:6.615414e-01,31:9.145663e-01):1.259508e-01,28:4.778875e-01):1.218482e-02,(25:5.733690e-02,26:2.001992e-02):5.382522e-02):9.623482e-02):4.891229e-02):1.460795e-01):1.861685e-02):5.159825e-01,(35:6.552781e-01,20:2.316895e-01):9.865493e-01):4.509939e-01,1:1.023343e+00);
   tree gen.1720000 = [&U] (((19:1.136309e+00,(21:4.866937e-02,22:1.050075e-01):9.435144e-01):6.075327e-01,((((12:6.153064e-01,11:5.262390e-01):1.308453e-01,(8:4.204471e-01,(4:3.552542e-01,((7:8.938099e-02,2:1.139956e-01):2.712262e-01,5:3.650436e-01):6.622810e-02):9.136957e-02):1.502733e-01):2.726780e-01,(10:5.931828e-01,(((6:1.683417e-01,27:1.954999e+00):2.053736e-01,(3:1.085534e-01,15:6.306159e-02):3.079240e-01):2.258821e-01,9:5.758615e-01):2.669628e-01):1.643207e-01):3.983163e-01,((14:1.118359e+00,13:7.770523e-01):3.492664e-01,((18:1.576891e-01,17:5.549583e-02):4.701673e-01,16:5.741698e-01):4.234234e+00):2.812565e-01):4.302469e-01):2.463790e-01,(((((29:3.017202e-01,30:2.358385e-01):2.242688e-01,((((26:1.194566e-02,25:5.803419e-02):4.994684e-02,32:5.708893e-01):3.997392e-02,31:9.287492e-01):6.261146e-03,(28:3.809361e-01,24:2.089462e-01):1.064888e-01):1.611431e-01):3.708603e-02,23:1.013714e-01):8.133231e-02,(34:2.707740e-01,33:5.723336e-01):9.625329e-02):2.755315e-01,(20:3.590242e-01,35:3.527832e-01):9.596295e-01):7.181154e-01,1:9.447144e-01);
   tree gen.1720500 = [&U] (((20:7.446344e-01,27:2.019311e+00):1.951689e-01,((33:4.870533e-01,35:5.779016e-01):3.325602e-01,(23:1.202771e-01,(34:3.095035e-01,((29:1.335345e-01,30:3.386219e-01):8.103069e-02,(((25:7.317212e-02,26:1.837218e-03):2.069457e-01,(32:5.820806e-01,31:8.935480e-01):1.072998e-01):1.448822e-02,(28:4.817959e-02,24:8.804225e-02):2.741777e-01):7.556601e-02):6.805995e-02):5.810967e-02):2.519444e-01):3.555852e-02):8.201079e-01,(((22:1.503914e-01,21:6.393931e-02):7.091625e-01,19:1.068784e+00):5.052785e-01,(((13:6.374355e-01,14:1.231187e+00):4.127434e-01,((18:1.124838e-01,17:1.014797e-01):2.346137e-01,16:6.808920e-01):3.361889e+00):3.321406e-01,(((12:5.845986e-01,11:5.366592e-01):1.106668e-01,((5:2.975488e-01,((7:1.064411e-01,2:6.408836e-02):2.935321e-01,4:3.620873e-01):4.521316e-02):9.594467e-02,8:3.709286e-01):1.819150e-01):2.726363e-01,(10:5.649880e-01,(((3:7.792470e-02,15:7.232403e-02):3.073970e-01,6:3.565018e-01):1.616619e-01,9:5.205636e-01):2.813121e-01):1.444690e-01):4.161384e-01):3.841684e-01):1.325723e-01,1:8.330438e-01);
   tree gen.1721000 = [&U] (((19:1.123809e+00,(21:1.151800e-01,22:5.012324e-02):9.331356e-01):6.008497e-01,((((11:5.204503e-01,(8:4.158221e-01,(((7:8.846321e-02,2:1.127416e-01):3.280749e-01,5:3.513489e-01):6.734027e-02,4:3.543043e-01):1.102137e-01):1.603140e-01):7.186851e-02,12:6.085379e-01):2.696785e-01,(10:5.866577e-01,(((6:1.166662e-01,27:1.858285e+00):2.436903e-01,(3:1.073593e-01,15:8.474847e-02):3.018100e-01):1.825136e-01,9:5.695270e-01):2.798321e-01):1.319569e-01):4.058718e-01,((14:1.058438e+00,13:7.685046e-01):3.850030e-01,((18:1.501162e-01,17:4.917617e-02):3.600746e-01,16:5.678538e-01):3.874243e+00):2.920618e-01):3.998710e-01):2.555057e-01,(((34:4.588082e-01,(((24:2.546035e-01,23:1.296040e-01):2.649430e-02,((28:3.615177e-01,((25:7.067894e-02,32:5.463445e-01):9.926305e-03,26:2.061727e-03):1.016818e-01):3.394354e-02,31:9.013547e-01):1.963322e-01):8.400456e-02,(29:1.496304e-01,30:2.332442e-01):1.931090e-01):1.138987e-01):1.242873e-01,33:5.660379e-01):1.578458e-01,(20:5.052423e-01,35:8.381213e-02):8.121000e-01):7.926358e-01,1:9.343224e-01);
   tree gen.1721500 = [&U] (((((14:1.150419e+00,13:8.497108e-01):4.190588e-01,((18:1.326104e-01,17:1.117662e-01):2.238855e-01,16:6.754551e-01):4.340048e+00):3.138706e-01,(((9:6.142030e-01,((6:6.516350e-02,27:2.222599e+00):3.509243e-01,(3:1.112231e-01,15:9.446094e-02):3.189243e-01):2.559842e-01):2.253345e-01,10:4.969290e-01):2.301044e-01,((12:6.731229e-01,((4:3.582552e-01,((2:8.054834e-02,7:1.144691e-01):3.100211e-01,5:3.674459e-01):7.702106e-02):8.085689e-02,8:4.461891e-01):2.094218e-01):4.203452e-02,11:5.136325e-01):1.837206e-01):3.624726e-01):5.545419e-01,(19:9.884153e-01,(21:5.620524e-02,22:7.625944e-02):6.860885e-01):7.420291e-01):1.163630e-01,(35:9.855802e-01,(23:2.999068e-01,((((26:3.444861e-02,25:5.058788e-02):1.894132e-01,((33:2.510196e-01,29:1.448563e-01):9.697627e-02,30:1.632462e-01):1.959917e-01):7.223411e-03,(20:1.558347e+00,((32:6.694709e-01,31:9.363132e-01):2.512833e-01,(24:6.374738e-02,28:1.541130e-01):2.233548e-01):1.150963e-01):7.340235e-02):9.572778e-02,34:3.879740e-01):2.964814e-02):3.999473e-01):6.449209e-01,1:1.176924e+00);
   tree gen.1722000 = [&U] (((35:1.205307e-01,20:5.083693e-01):7.504614e-01,(33:4.971332e-01,((34:4.673593e-01,(29:3.030515e-01,(30:2.899421e-01,23:3.292332e-02):4.840539e-02):1.102610e-01):2.773041e-02,(((31:1.006100e+00,(25:8.616629e-02,26:4.683467e-03):4.145816e-02):3.393735e-02,32:8.383217e-01):1.160230e-01,(28:1.676275e-01,24:5.295828e-02):1.476093e-01):1.497102e-01):1.720768e-01):1.501807e-01):9.295114e-01,((((22:1.082577e-01,21:5.211247e-02):5.782638e-01,19:9.564095e-01):5.499908e-01,(((13:6.127542e-01,14:1.106831e+00):3.828651e-01,((18:1.081285e-01,17:9.755041e-02):2.255295e-01,16:6.545280e-01):3.231718e+00):1.516925e-01,((((5:3.832702e-01,((7:1.060086e-01,2:9.112441e-02):2.921263e-01,4:3.543040e-01):7.520136e-02):8.707765e-02,8:3.483656e-01):1.391452e-01,(12:6.120632e-01,11:4.353094e-01):5.844346e-02):3.416463e-01,(10:5.916676e-01,(((3:9.642944e-02,15:8.854608e-02):2.660012e-01,6:3.405412e-01):1.560960e-01,9:5.779790e-01):2.384289e-01):1.571053e-01):2.990623e-01):6.712525e-01):2.141010e-01,27:1.808821e+00):3.171939e-02,1:9.672369e-01);
   tree gen.1722500 = [&U] (((19:1.036000e+00,(21:1.695327e-01,22:4.900913e-02):6.729468e-01):6.403149e-01,((((12:5.950117e-01,11:4.910573e-01):5.927282e-02,(8:3.900761e-01,(((7:1.042017e-01,2:1.177279e-01):3.190765e-01,5:3.449512e-01):5.205970e-02,4:3.464290e-01):7.293323e-02):1.859588e-01):3.037722e-01,(10:5.736178e-01,(((6:8.222541e-02,27:1.532267e+00):3.042207e-01,(3:1.014749e-01,15:7.061966e-02):3.250726e-01):1.927164e-01,9:5.190261e-01):2.736121e-01):1.661207e-01):4.591308e-01,((14:1.034912e+00,13:6.696972e-01):5.915517e-01,((18:1.415590e-01,17:7.210267e-02):1.407646e-01,16:7.694086e-01):3.788128e+00):1.846078e-01):4.794660e-01):1.427128e-01,((((33:6.027412e-01,23:6.124242e-02):9.530394e-02,(30:2.304190e-01,29:1.619911e-01):2.731711e-01):5.561949e-02,((24:2.384410e-01,(28:2.516349e-01,(25:4.196407e-02,26:3.281299e-02):1.980630e-02):1.656311e-01):3.543823e-02,((31:8.677297e-01,32:8.105934e-01):1.267439e-01,34:4.554934e-01):1.282982e-01):9.601558e-02):2.021448e-01,(20:3.672300e-01,35:8.031623e-01):5.121339e-01):8.991123e-01,1:1.024253e+00);
   tree gen.1723000 = [&U] (((((10:5.062252e-01,(((27:1.066628e+00,6:3.190327e-01):6.393584e-02,(15:6.669736e-02,3:1.198989e-01):2.466765e-01):2.161100e-01,9:5.091735e-01):3.239596e-01):9.602386e-02,(12:5.722640e-01,(11:5.106118e-01,(8:4.131943e-01,(((7:1.083056e-01,2:1.055657e-01):3.442770e-01,5:3.619496e-01):5.305457e-02,4:3.298240e-01):8.999473e-02):1.702515e-01):8.179308e-02):2.538250e-01):4.141857e-01,((13:6.809554e-01,14:1.140791e+00):5.189943e-01,((18:1.188407e-01,17:7.664702e-02):4.190582e-01,16:5.492498e-01):3.556696e+00):2.244466e-01):4.335575e-01,((21:8.561860e-02,22:1.336570e-01):6.341864e-01,19:1.096862e+00):4.622138e-01):2.966866e-01,(((((25:5.524034e-02,26:1.145743e-03):4.058218e-01,(30:2.243614e-01,(33:5.021833e-02,29:9.379551e-03):4.043682e-01):8.221745e-02):3.591386e-02,34:1.809151e-01):1.516890e-01,(((31:8.791752e-01,32:5.551790e-01):1.420537e-01,28:4.135694e-01):1.066009e-01,(23:1.940793e-01,24:1.221658e-01):2.692649e-02):2.116242e-01):3.144713e-01,(35:1.440898e-01,20:5.518346e-01):3.771465e-01):8.455139e-01,1:8.392110e-01);
   tree gen.1723500 = [&U] (((20:1.119397e+00,35:9.476790e-01):8.543293e-02,((((34:1.141572e-01,31:9.786813e-01):2.888993e-01,(24:3.596668e-01,23:1.722671e-01):4.659072e-03):6.185479e-02,(32:8.742361e-01,((29:3.805692e-02,28:1.003146e-01):2.223076e-01,30:1.613269e-01):2.809795e-02):1.940335e-01):1.467315e-01,((25:5.255434e-02,33:3.267269e-01):7.972623e-02,26:1.385890e-02):3.238942e-01):4.582997e-01):7.447168e-01,(((((((((7:1.004463e-01,2:1.268918e-01):3.730369e-01,5:3.888468e-01):6.142182e-02,4:3.518464e-01):5.549999e-02,8:3.793775e-01):2.125729e-01,12:6.174356e-01):5.306069e-02,11:5.146420e-01):2.293574e-01,(10:5.647120e-01,(((3:7.790590e-02,15:9.265587e-02):2.916282e-01,6:4.392225e-01):2.240882e-01,9:5.696135e-01):2.775382e-01):1.253389e-01):3.748532e-01,((27:2.129524e+00,(16:4.811664e-01,(17:8.823747e-02,18:1.151798e-01):5.205625e-01):3.750392e+00):2.428007e-01,(13:6.262476e-01,14:1.145174e+00):5.325605e-01):2.652026e-01):5.889194e-01,(19:1.310109e+00,(22:9.278781e-02,21:6.063974e-02):7.393305e-01):6.053402e-01):2.439166e-01,1:1.084824e+00);
   tree gen.1724000 = [&U] (((((10:6.052194e-01,((27:2.703558e+00,(6:3.623237e-01,(15:5.380910e-02,3:1.235110e-01):2.662335e-01):2.089535e-01):3.548792e-02,9:5.081982e-01):2.442897e-01):1.259515e-01,(12:6.261020e-01,((8:4.226158e-01,(((7:8.613709e-02,2:1.087460e-01):3.092506e-01,5:3.504457e-01):8.317500e-02,4:3.397602e-01):9.177042e-02):1.800644e-01,11:5.259944e-01):7.898032e-02):2.601775e-01):3.906518e-01,((13:7.014698e-01,14:1.175158e+00):3.423312e-01,((18:1.224209e-01,17:8.552158e-02):3.322856e-01,16:6.633672e-01):3.576642e+00):2.387991e-01):4.378028e-01,((21:4.639005e-02,22:1.376836e-01):6.346112e-01,19:1.154152e+00):6.121656e-01):1.837630e-01,((((25:7.398078e-02,26:1.770119e-03):3.611459e-01,(((34:6.264583e-02,33:4.536435e-01):1.351814e-01,29:2.310519e-01):1.778786e-02,30:1.835572e-01):3.313001e-02):7.564251e-02,(((31:8.813305e-01,32:5.719043e-01):1.640084e-01,28:4.663966e-01):1.355851e-01,(23:2.251547e-02,24:2.668230e-02):1.281154e-01):1.944646e-01):2.109586e-01,(35:1.663888e-02,20:5.237295e-01):8.672685e-01):9.328709e-01,1:8.644929e-01);
   tree gen.1724500 = [&U] (((19:1.051932e+00,(21:4.848423e-02,22:1.096058e-01):6.083854e-01):6.226082e-01,((((12:5.649090e-01,(8:3.604947e-01,(4:3.289025e-01,((7:9.892992e-02,2:1.232071e-01):2.614023e-01,5:3.668216e-01):8.759437e-02):6.423163e-02):1.886771e-01):4.502351e-02,11:5.105398e-01):1.649775e-01,(10:6.016972e-01,(((6:7.587404e-02,27:1.233360e+00):2.204446e-01,(3:1.214633e-01,15:5.092554e-02):3.158059e-01):2.206400e-01,9:4.801182e-01):2.532264e-01):1.385364e-01):3.829120e-01,((14:1.289947e+00,13:7.567065e-01):4.069363e-01,((18:1.877019e-01,17:4.213176e-02):1.926056e-01,16:6.860994e-01):3.596480e+00):1.938276e-01):4.346886e-01):2.258206e-01,((33:5.689392e-01,(23:1.175156e-01,((31:5.830232e-01,34:2.723771e-01):4.025040e-01,(((24:2.413690e-01,32:7.999196e-01):8.807301e-02,(26:1.832661e-02,(25:1.538300e-02,28:1.047526e-01):4.506953e-02):2.148538e-01):8.395963e-02,(30:1.974864e-01,29:2.563306e-01):1.052005e-01):1.933548e-02):6.947661e-02):1.432317e-01):4.263731e-01,(20:5.633519e-01,35:2.538366e-01):6.045372e-01):4.524747e-01,1:9.418424e-01);
   tree gen.1725000 = [&U] (((((10:5.585984e-01,((((15:4.104121e-02,3:1.247000e-01):1.859259e-01,27:2.672463e+00):1.099031e-01,6:3.461268e-01):1.459835e-01,9:5.171805e-01):2.607825e-01):1.548205e-01,((((5:3.475152e-01,(7:9.594106e-02,2:1.164981e-01):3.170040e-01):9.112634e-02,4:3.358524e-01):5.769647e-02,8:3.971788e-01):1.591494e-01,(12:6.253963e-01,11:5.199446e-01):5.092101e-02):2.935936e-01):3.818402e-01,((13:6.934017e-01,14:1.161642e+00):3.170818e-01,((18:1.419595e-01,17:8.453794e-02):3.284638e-01,16:6.557373e-01):3.535504e+00):3.966166e-01):4.699469e-01,((21:3.829545e-02,22:8.254948e-02):6.292829e-01,19:9.097537e-01):5.404963e-01):1.973694e-01,(((((33:3.130845e-01,29:4.990406e-02):2.027466e-01,30:3.732430e-01):1.566953e-02,34:9.347240e-02):9.456057e-02,(((31:8.711937e-01,32:8.207779e-01):9.643715e-02,28:4.491077e-01):2.519046e-02,(23:6.464749e-02,24:6.313506e-02):1.010035e-01):1.193580e-01):2.312038e-01,((25:4.238420e-02,26:3.236420e-03):1.463234e-01,(35:6.144438e-02,20:2.296015e-01):8.906229e-01):1.592722e-01):7.731295e-01,1:1.037707e+00);
   tree gen.1725500 = [&U] (((19:1.079073e+00,(21:2.972554e-02,22:1.005750e-01):6.240824e-01):5.951873e-01,((((12:5.794843e-01,(8:3.662361e-01,(4:3.490664e-01,((7:8.056151e-02,2:1.263860e-01):2.570904e-01,5:3.856271e-01):7.057325e-02):7.050104e-02):1.629059e-01):7.414114e-02,11:5.237124e-01):1.959923e-01,(10:6.172216e-01,(((6:1.817633e-01,27:1.593180e+00):2.441794e-01,(3:1.245972e-01,15:5.223948e-02):3.239541e-01):1.671978e-01,9:4.925058e-01):2.673244e-01):1.150309e-01):3.927915e-01,((14:1.323230e+00,13:6.265553e-01):6.172534e-01,((18:1.925448e-01,17:4.749838e-02):2.240059e-01,16:6.512245e-01):3.539269e+00):1.729891e-01):3.934111e-01):2.403423e-01,((33:5.206941e-01,((((31:5.454812e-01,34:1.806035e-01):2.763307e-01,23:2.447490e-01):4.694680e-02,(((25:3.342470e-02,26:2.637273e-02):1.811917e-03,28:1.135212e-01):2.951512e-01,(30:2.665024e-01,(32:5.663346e-01,29:2.629443e-01):1.329020e-01):7.067046e-02):5.401409e-02):7.596853e-02,24:3.509610e-01):4.707825e-01):2.227750e-01,(20:8.389431e-02,35:2.869600e-02):8.432102e-01):4.763571e-01,1:9.661430e-01);
   tree gen.1726000 = [&U] (((((27:1.682497e+00,(14:1.230784e+00,13:8.026107e-01):2.876391e-01):1.686436e-01,((18:1.191241e-01,17:9.204042e-02):4.141920e-01,16:5.863653e-01):4.084001e+00):1.784333e-01,(((((15:6.440607e-02,3:1.054473e-01):3.315856e-01,6:3.599397e-01):2.005200e-01,9:5.570363e-01):2.546075e-01,10:5.254585e-01):8.287313e-02,(12:5.947651e-01,(((4:3.461514e-01,((7:1.195207e-01,2:7.543925e-02):3.114019e-01,5:4.089740e-01):6.499726e-02):8.129443e-02,8:3.557451e-01):1.956172e-01,11:5.178570e-01):6.644975e-02):2.893262e-01):5.488094e-01):4.826857e-01,((22:9.108742e-02,21:7.758226e-02):6.958479e-01,19:1.142922e+00):8.575140e-01):1.675386e-01,((20:7.800089e-01,35:4.370975e-01):5.046434e-01,(33:5.280992e-01,(23:1.479909e-01,(((32:7.527990e-01,(29:2.724068e-01,30:1.341927e-01):2.737876e-01):8.741609e-02,((26:2.410995e-03,28:1.562827e-01):4.348915e-02,25:4.638605e-02):1.856370e-01):6.264287e-02,(24:1.585925e-01,(31:6.296462e-01,34:1.010275e-02):3.533835e-01):1.282565e-01):8.239721e-02):7.888792e-02):2.641420e-01):8.027597e-01,1:8.457406e-01);
   tree gen.1726500 = [&U] ((((((32:5.247261e-01,(31:8.696031e-01,24:2.961836e-01):3.782194e-03):6.541333e-02,28:3.926122e-01):1.703737e-01,(((33:2.418299e-01,((25:6.498457e-02,26:2.023506e-02):9.699554e-02,34:5.604715e-02):1.162115e-02):2.669315e-01,(30:2.013654e-01,29:2.597251e-01):8.764153e-02):9.751737e-02,23:1.295853e-01):1.484551e-02):1.346363e-01,20:9.180833e-01):3.534377e-01,35:8.217072e-01):7.133331e-01,(((22:2.838798e-02,21:9.049871e-02):8.282381e-01,19:1.056247e+00):4.217661e-01,(((((((5:3.613860e-01,(7:1.281206e-01,2:8.759637e-02):2.738743e-01):1.037339e-01,4:3.236030e-01):9.593899e-02,8:3.690077e-01):1.881209e-01,11:4.763190e-01):6.708707e-02,12:6.315289e-01):2.997495e-01,(10:5.345136e-01,(((3:1.182637e-01,15:7.414386e-02):2.829138e-01,6:3.544731e-01):2.241225e-01,9:4.971901e-01):2.979214e-01):7.107377e-02):4.394405e-01,((((18:1.344260e-01,17:8.220989e-02):2.060450e-01,16:6.357504e-01):3.683280e+00,27:1.578077e+00):4.105872e-02,(13:7.093516e-01,14:9.754684e-01):5.435315e-01):1.635399e-01):5.377243e-01):1.594415e-01,1:9.647778e-01);
   tree gen.1727000 = [&U] (((19:1.066147e+00,(21:6.783051e-02,22:9.149037e-02):7.126884e-01):6.273652e-01,((((11:5.292570e-01,(8:3.694558e-01,(4:4.142549e-01,(5:3.999542e-01,(7:9.771064e-02,2:8.498046e-02):2.578995e-01):6.170210e-02):6.726996e-02):2.155558e-01):3.361347e-02,12:5.845787e-01):3.006627e-01,(10:6.226478e-01,(((6:1.952539e-01,27:1.541690e+00):2.127046e-01,(3:1.256926e-01,15:5.080563e-02):2.961184e-01):2.119004e-01,9:4.520620e-01):2.901968e-01):1.632803e-01):3.635179e-01,((14:1.173312e+00,13:6.320635e-01):4.036880e-01,((18:1.908816e-01,17:4.830938e-02):2.334741e-01,16:6.569496e-01):3.570384e+00):2.509297e-01):4.569768e-01):2.800271e-01,((33:5.945885e-01,((24:1.688760e-01,(23:2.292416e-01,(31:4.081405e-01,34:1.503421e-01):7.692691e-01):1.507392e-02):6.599520e-02,((28:8.228318e-02,(26:2.631442e-02,25:2.972772e-02):5.761197e-02):3.216985e-01,(30:1.279214e-01,(32:3.391838e-01,29:1.445484e-01):1.989214e-01):2.441925e-01):9.902545e-02):1.084254e-01):3.276601e-01,(20:4.554306e-01,35:3.233151e-01):3.715731e-01):8.250428e-01,1:1.077748e+00);
   tree gen.1727500 = [&U] ((((((25:1.601669e-02,33:4.040515e-02):3.040699e-03,26:1.741794e-03):3.577058e-01,(((30:1.916502e-02,28:2.746029e-01):1.579564e-01,(29:8.260628e-02,32:6.209482e-01):1.462905e-01):1.529781e-01,((31:5.875693e-01,34:7.083496e-02):1.673579e-01,24:1.854498e-01):2.379847e-01):3.721310e-02):3.763421e-02,23:1.056347e-01):1.610122e-01,(35:7.710030e-02,20:2.712256e-01):8.001690e-01):9.214548e-01,(((((((4:3.489274e-01,((7:5.209496e-02,2:1.282043e-01):2.716854e-01,5:3.245784e-01):7.464848e-02):6.470085e-02,8:3.346927e-01):1.554240e-01,12:5.984395e-01):4.164940e-02,11:4.155108e-01):2.045557e-01,(10:5.398174e-01,(((3:1.003087e-01,15:7.386012e-02):2.389148e-01,6:3.391420e-01):1.761583e-01,9:5.367765e-01):2.722501e-01):1.602468e-01):4.066849e-01,((27:5.613493e-01,(16:6.935791e-01,(17:9.940411e-02,18:1.296938e-01):2.122201e-01):3.535961e+00):2.299364e-01,(13:6.271225e-01,14:1.219457e+00):4.356486e-01):1.350223e-01):3.864534e-01,(19:1.090383e+00,(22:1.120171e-01,21:1.013885e-01):4.403277e-01):7.241342e-01):2.619758e-01,1:8.506935e-01);
   tree gen.1728000 = [&U] ((((((32:5.611122e-01,(26:2.686108e-02,(31:7.893169e-01,25:5.108050e-02):4.276129e-02):5.423041e-02):1.219464e-02,24:1.474106e-01):1.340692e-01,(30:2.326793e-01,(29:1.486104e-01,28:2.281901e-02):8.183556e-02):2.388808e-01):1.127377e-01,((33:8.619822e-01,34:6.939336e-01):9.779176e-02,23:1.969241e-01):6.126351e-02):2.108911e-01,(20:1.570783e-01,35:2.130557e-01):9.881611e-01):7.374864e-01,(((27:1.439212e+00,((14:1.315461e+00,13:6.611843e-01):4.392009e-01,((18:1.309562e-01,17:9.670524e-02):3.975821e-01,16:5.239048e-01):3.902865e+00):6.584256e-02):2.044184e-01,((10:5.627826e-01,(((15:7.208793e-02,3:1.034232e-01):2.792319e-01,6:3.750910e-01):1.775251e-01,9:4.889066e-01):2.457970e-01):1.386216e-01,((12:6.251956e-01,((4:3.665012e-01,((7:8.843568e-02,2:1.108187e-01):3.264370e-01,5:3.393563e-01):6.860642e-02):1.008595e-01,8:3.350215e-01):1.640894e-01):7.430180e-02,11:4.730082e-01):3.371723e-01):4.502203e-01):4.391419e-01,(19:1.082996e+00,(22:1.254499e-01,21:7.873305e-02):5.330084e-01):6.207717e-01):2.932266e-01,1:9.194556e-01);
   tree gen.1728500 = [&U] (((19:1.113921e+00,(22:6.838037e-02,21:4.732714e-02):9.305974e-01):4.570715e-01,(((10:4.947788e-01,(9:5.847065e-01,((15:7.741605e-02,3:1.007758e-01):2.948486e-01,6:3.193735e-01):2.197307e-01):3.023027e-01):1.073750e-01,((((4:3.924972e-01,((7:8.879835e-02,2:1.238363e-01):2.930005e-01,5:3.583657e-01):9.632847e-02):5.763750e-02,8:4.785885e-01):1.519362e-01,12:5.887637e-01):7.055634e-02,11:5.180489e-01):2.196981e-01):2.669753e-01,((14:1.213535e+00,13:7.307876e-01):3.654876e-01,(((17:8.563470e-02,18:1.553798e-01):2.330251e-01,16:6.912947e-01):3.766407e+00,27:2.035513e+00):4.088356e-01):3.075040e-01):4.700391e-01):1.861226e-01,((33:5.088423e-01,(((26:8.187179e-03,25:5.256795e-02):1.500160e-01,((31:7.845168e-01,34:4.033442e-01):2.685368e-01,(23:2.008609e-01,24:1.960371e-01):4.891164e-02):4.614588e-02):1.059663e-01,(32:6.419431e-01,(28:2.139193e-01,(29:2.812432e-01,30:2.046306e-01):4.891359e-02):1.041854e-01):9.635672e-02):1.102959e-01):3.794063e-01,(35:3.397650e-01,20:1.223147e-01):1.023826e+00):6.581928e-01,1:1.027509e+00);
   tree gen.1729000 = [&U] (((20:1.107277e+00,35:7.445890e-01):6.916012e-03,((28:4.653898e-01,(31:7.089093e-01,32:4.907556e-01):2.658862e-01):1.616444e-01,(((34:1.762485e-01,24:2.461637e-01):1.319833e-01,((33:2.215386e-01,(25:3.710833e-02,26:2.754020e-03):2.038485e-02):2.343959e-01,(30:2.539593e-01,29:2.119052e-01):2.111539e-01):1.080165e-01):2.893462e-02,23:3.024825e-01):3.437159e-03):2.257492e-01):7.928310e-01,(((22:6.295648e-02,21:3.805273e-02):8.835415e-01,19:1.223511e+00):5.311507e-01,((((12:6.613892e-01,((5:4.093994e-01,((7:9.444031e-02,2:8.528162e-02):3.583230e-01,4:3.389038e-01):6.399563e-02):6.080893e-02,8:3.712674e-01):1.976974e-01):4.774895e-02,11:5.156589e-01):3.012278e-01,(10:6.207157e-01,(((3:1.238555e-01,15:9.398263e-02):3.034991e-01,6:3.696682e-01):1.830775e-01,9:5.738345e-01):2.800287e-01):1.424807e-01):4.553849e-01,((27:1.460882e+00,((18:1.407820e-01,17:8.470227e-02):2.970515e-01,16:6.939385e-01):3.885931e+00):2.681943e-01,(13:8.446381e-01,14:1.366054e+00):6.181031e-01):2.864485e-01):4.295514e-01):1.231051e-01,1:1.010395e+00);
   tree gen.1729500 = [&U] ((((33:4.494603e-01,(26:1.505872e-02,25:3.874878e-02):6.234292e-02):2.174602e-01,(((30:1.369473e-01,28:2.009923e-01):9.452433e-02,(29:1.122134e-01,32:6.051130e-01):1.855710e-01):2.035527e-01,((23:1.785688e-01,34:4.086017e-01):5.924555e-02,(31:9.170516e-01,24:2.014632e-01):1.250964e-01):8.940739e-02):6.028202e-02):2.645864e-01,(35:1.189819e-01,20:1.358253e-01):8.545521e-01):7.953989e-01,(((((16:6.439521e-01,(17:1.043890e-01,18:1.000309e-01):2.566719e-01):3.763061e+00,(13:6.876794e-01,14:1.297777e+00):4.636285e-01):3.276037e-01,(((12:5.979440e-01,11:4.589953e-01):1.074208e-01,((4:3.713376e-01,((7:1.139863e-01,2:9.388695e-02):2.935114e-01,5:3.454248e-01):4.444010e-02):4.832922e-02,8:4.585065e-01):1.843038e-01):2.323061e-01,(10:5.229021e-01,(((3:9.213105e-02,15:1.064342e-01):2.690744e-01,6:4.074215e-01):1.874723e-01,9:5.104775e-01):3.039217e-01):1.359439e-01):3.398810e-01):1.418422e-01,27:1.702882e+00):5.103874e-01,(19:1.288342e+00,(22:1.083342e-01,21:4.536973e-02):6.259346e-01):4.397354e-01):1.901818e-01,1:8.617289e-01);
   tree gen.1730000 = [&U] ((((((9:5.249208e-01,((6:4.330992e-02,27:1.865110e+00):3.405008e-01,(3:1.120715e-01,15:8.819202e-02):2.678573e-01):1.641253e-01):3.572306e-01,10:5.269020e-01):1.214027e-01,(11:5.143160e-01,(12:6.254076e-01,(((5:3.092194e-01,(2:1.066935e-01,7:7.983999e-02):2.570441e-01):7.287132e-02,4:3.668528e-01):9.439335e-02,8:3.893389e-01):1.640605e-01):5.262585e-02):3.040991e-01):4.307506e-01,((14:1.244433e+00,13:7.606951e-01):4.963037e-01,((18:1.224952e-01,17:1.084162e-01):1.684385e-01,16:7.255556e-01):4.440898e+00):2.580433e-01):5.642900e-01,(19:1.194999e+00,(21:7.077829e-02,22:1.416281e-01):5.794671e-01):5.640421e-01):1.798841e-01,((20:3.346202e-01,35:3.646159e-01):8.509325e-01,(((26:1.464444e-02,25:2.307476e-02):2.218427e-01,(30:1.164592e-01,(29:1.555722e-01,33:4.542602e-03):1.097706e-01):1.448513e-01):1.837510e-01,((24:6.602064e-02,34:2.848710e-01):1.132412e-01,(23:1.529175e-01,(31:8.535226e-01,(28:4.179469e-01,32:6.476017e-01):3.746031e-03):2.512669e-01):7.072486e-03):2.624464e-01):2.014342e-01):6.612513e-01,1:1.106660e+00);
   tree gen.1730500 = [&U] (((23:2.380247e-01,(((34:7.385125e-03,24:7.620986e-02):2.913701e-01,31:9.877001e-01):1.680088e-01,(((30:2.064871e-02,28:9.701577e-02):2.537533e-01,(29:4.689062e-02,32:6.455165e-01):6.979691e-02):1.381881e-01,(33:8.392667e-02,(26:1.580223e-02,25:2.573204e-02):9.915127e-02):3.652554e-01):6.100628e-02):5.240770e-02):3.604364e-01,(35:6.733718e-02,20:2.205063e-01):7.443146e-01):8.485077e-01,((27:2.245514e+00,(((16:6.869489e-01,(17:1.184995e-01,18:9.284188e-02):2.738099e-01):4.014321e+00,(13:7.335959e-01,14:1.337180e+00):4.497197e-01):2.373401e-01,(((12:7.214332e-01,((4:3.603045e-01,((7:9.296962e-02,2:1.001558e-01):3.131091e-01,5:3.684888e-01):6.483590e-02):8.634239e-02,8:4.891210e-01):1.208096e-01):8.036170e-02,11:5.027204e-01):2.532725e-01,(10:5.578163e-01,(((3:1.038083e-01,15:9.249804e-02):2.870405e-01,6:4.346251e-01):1.999898e-01,9:6.061036e-01):2.928967e-01):1.450209e-01):3.530200e-01):8.274839e-02):5.738773e-01,(19:9.454613e-01,(22:1.026145e-01,21:4.135902e-02):7.893908e-01):5.006623e-01):1.825081e-01,1:9.192666e-01);
   tree gen.1731000 = [&U] ((((((25:8.847644e-02,26:2.969371e-02):1.256134e-02,33:3.706621e-01):3.406418e-01,23:2.098504e-01):3.830814e-02,((34:1.981400e-01,(24:1.986643e-01,31:1.007172e+00):4.249757e-02):1.562243e-01,((30:6.029071e-02,28:1.742389e-01):2.720801e-01,(29:7.663124e-02,32:4.284712e-01):2.170742e-01):8.863512e-02):1.801012e-02):3.360692e-01,(35:5.253960e-02,20:9.491832e-01):6.821650e-01):7.776582e-01,((((16:6.295893e-01,(17:1.122229e-01,18:1.083671e-01):3.179989e-01):4.303987e+00,(13:6.723413e-01,14:1.225527e+00):5.287775e-01):3.137604e-01,(27:2.058016e+00,(((12:6.057854e-01,11:5.122792e-01):7.162845e-02,((4:3.302194e-01,(5:3.377204e-01,(7:7.433486e-02,2:9.179288e-02):2.749380e-01):5.755720e-02):7.696504e-02,8:3.366681e-01):2.105149e-01):2.321245e-01,(10:5.737503e-01,(((3:9.514039e-02,15:8.477455e-02):2.630729e-01,6:3.514074e-01):1.832908e-01,9:5.554946e-01):2.458690e-01):1.724505e-01):4.012256e-01):7.818441e-02):5.259592e-01,(19:8.665162e-01,(22:9.404626e-02,21:3.790558e-02):7.701202e-01):4.196381e-01):1.616316e-01,1:9.845575e-01);
   tree gen.1731500 = [&U] (((19:1.132430e+00,(21:9.554710e-02,22:9.524341e-02):9.471541e-01):5.410501e-01,(((11:5.252135e-01,(12:6.780821e-01,(8:4.625185e-01,((5:3.693571e-01,(7:9.008078e-02,2:8.893035e-02):3.144167e-01):5.618692e-02,4:4.025439e-01):1.016142e-01):1.522662e-01):7.199689e-02):2.787033e-01,(10:6.049998e-01,(((6:2.553106e-02,27:2.019304e+00):3.858958e-01,(3:1.133575e-01,15:7.687301e-02):2.566905e-01):1.844787e-01,9:5.852078e-01):3.392961e-01):9.930797e-02):5.127330e-01,((14:1.202701e+00,13:9.008163e-01):4.419928e-01,((18:1.470392e-01,17:1.020374e-01):1.988190e-01,16:9.540857e-01):4.014168e+00):4.027573e-01):5.210239e-01):2.257375e-01,(((((23:9.251174e-02,24:9.697601e-02):1.617767e-01,(31:8.269624e-01,34:5.742094e-01):8.423777e-02):2.757171e-01,((29:2.205003e-01,(30:1.001842e-01,32:7.523426e-01):1.584467e-01):1.355103e-01,((26:3.542641e-03,25:8.266751e-02):2.979488e-01,28:2.167734e-01):1.721180e-01):6.231386e-02):3.823320e-01,33:6.241376e-01):3.482929e-01,(35:5.539323e-02,20:9.470927e-01):7.603639e-01):6.838879e-01,1:9.860168e-01);
   tree gen.1732000 = [&U] ((((((((15:7.588959e-02,3:9.677308e-02):3.003322e-01,6:2.933573e-01):1.934240e-01,9:5.168671e-01):2.019538e-01,10:5.616084e-01):1.183428e-01,(12:5.376940e-01,(((4:3.560772e-01,((7:9.566577e-02,2:1.104517e-01):2.601299e-01,5:3.457806e-01):7.418347e-02):6.636352e-02,8:3.794563e-01):1.480163e-01,11:5.026448e-01):5.713676e-02):2.657716e-01):3.007532e-01,(27:2.341297e+00,((14:1.155063e+00,13:8.851893e-01):5.147250e-01,((18:1.821689e-01,17:5.948950e-02):1.863768e-01,16:7.286283e-01):3.811581e+00):4.632012e-02):1.956653e-01):5.101809e-01,((22:1.027322e-01,21:9.806937e-02):7.904136e-01,19:1.088968e+00):4.723170e-01):1.905588e-01,((((((25:2.308347e-02,26:9.309107e-04):9.153937e-02,28:1.413695e-01):3.330445e-01,(32:7.664665e-01,(31:9.159860e-01,24:8.021733e-02):1.701738e-01):4.885873e-02):1.388807e-01,(34:4.371837e-01,33:3.616503e-01):2.561233e-01):1.049652e-03,((29:1.786059e-01,23:7.581670e-02):5.490710e-02,30:3.580270e-01):1.250597e-01):3.056274e-01,(35:4.667105e-01,20:7.039914e-01):5.189251e-01):8.640023e-01,1:8.440309e-01);
   tree gen.1732500 = [&U] ((((((9:5.495790e-01,((6:2.491037e-01,27:1.331737e+00):9.467282e-02,(3:1.266934e-01,15:7.899323e-02):2.674458e-01):1.791678e-01):2.922450e-01,10:5.260925e-01):1.428083e-01,(11:4.859982e-01,(((4:3.768907e-01,((2:8.008654e-02,7:1.166813e-01):3.022602e-01,5:3.700059e-01):4.857878e-02):6.170676e-02,8:3.881745e-01):1.831116e-01,12:5.771753e-01):8.450116e-02):2.880312e-01):4.336360e-01,((14:1.184124e+00,13:8.074721e-01):4.445400e-01,((18:1.005237e-01,17:1.222844e-01):1.404879e-01,16:7.244409e-01):3.666536e+00):2.642427e-01):3.619841e-01,(19:1.105257e+00,(21:1.043690e-01,22:1.047099e-01):6.471859e-01):6.643965e-01):1.775819e-01,((20:2.976898e-01,35:2.136961e-01):6.278770e-01,((29:1.211266e-01,((33:4.017541e-01,30:1.853041e-01):6.550152e-02,(26:2.164830e-02,25:1.245396e-02):2.101015e-01):5.457911e-02):1.482459e-01,(((23:1.559109e-01,24:1.096685e-01):6.451603e-02,((32:4.237558e-01,31:8.522113e-01):8.137662e-02,28:2.395277e-01):9.410616e-02):4.261952e-02,34:2.788537e-01):1.652024e-01):3.269767e-01):8.141941e-01,1:9.525488e-01);
   tree gen.1733000 = [&U] (((19:8.608369e-01,(22:3.788117e-02,21:1.423369e-01):8.116615e-01):6.439781e-01,(27:2.030051e+00,(((10:5.457315e-01,(9:5.710555e-01,((15:9.426099e-02,3:6.792052e-02):2.385747e-01,6:4.094368e-01):1.761296e-01):3.079700e-01):1.599011e-01,((11:4.612281e-01,((4:2.983084e-01,(5:3.587561e-01,(7:1.199862e-01,2:1.116294e-01):2.729368e-01):8.776467e-02):3.446292e-02,8:4.082018e-01):1.987353e-01):8.122710e-02,12:6.606568e-01):1.793468e-01):4.608136e-01,(((17:9.379928e-02,18:1.312645e-01):3.067959e-01,16:7.195979e-01):4.226034e+00,(14:1.185202e+00,13:6.938675e-01):5.595107e-01):1.324458e-01):1.681776e-01):5.352301e-01):1.875430e-01,((33:6.356131e-01,((24:2.672163e-01,((34:1.057824e-01,31:7.934731e-01):2.189948e-01,23:2.901075e-01):1.723319e-01):2.431123e-03,(28:4.022655e-01,((30:1.943921e-01,29:1.572766e-01):2.317486e-01,(32:5.656343e-01,(26:4.644518e-05,25:6.743285e-02):7.880843e-02):2.800047e-01):2.726007e-02):5.889410e-02):2.399696e-01):4.298139e-01,(35:7.631147e-03,20:3.015302e-01):7.236050e-01):6.071227e-01,1:1.007277e+00);
   tree gen.1733500 = [&U] ((((((((15:7.608985e-02,3:9.896254e-02):3.011247e-01,6:2.982952e-01):1.878842e-01,9:5.490074e-01):3.363132e-01,10:4.480513e-01):1.401706e-01,(12:5.597918e-01,(11:4.851279e-01,((4:3.316704e-01,((7:9.591821e-02,2:9.644653e-02):2.514876e-01,5:3.695990e-01):6.859281e-02):6.401520e-02,8:3.804576e-01):1.807211e-01):4.044571e-02):1.836397e-01):3.912147e-01,(((14:1.182754e+00,13:5.538185e-01):5.913425e-01,27:9.050567e-01):3.423609e-02,((18:1.826496e-01,17:4.840591e-02):2.879289e-01,16:7.305510e-01):3.688804e+00):7.110681e-02):5.721375e-01,((22:3.907762e-02,21:3.741138e-02):7.331196e-01,19:1.091842e+00):5.291139e-01):1.376265e-01,((((32:7.125912e-01,(((24:5.278891e-02,28:1.735748e-01):9.269257e-03,26:6.137531e-03):7.784675e-03,25:9.354259e-02):1.088862e-01):5.392098e-03,31:1.142895e+00):1.852411e-01,((29:1.726840e-01,30:1.187360e-01):3.550433e-01,((34:4.027086e-01,33:2.731421e-01):1.747434e-01,23:1.773038e-01):8.743883e-02):6.681852e-04):2.785469e-01,(35:3.830856e-01,20:6.560243e-01):6.482369e-01):7.672968e-01,1:8.462581e-01);
   tree gen.1734000 = [&U] ((((((9:4.641068e-01,((3:1.139612e-01,15:7.921564e-02):2.633730e-01,(6:5.972233e-02,27:2.196693e+00):2.367625e-01):1.883086e-01):2.372541e-01,10:4.660416e-01):1.284566e-01,(12:4.862005e-01,(11:4.702341e-01,((((2:7.172475e-02,7:1.251441e-01):2.668987e-01,5:3.328217e-01):4.755783e-02,4:3.649783e-01):7.005733e-02,8:3.491643e-01):1.415396e-01):7.948048e-02):2.510800e-01):2.891931e-01,((14:1.065124e+00,13:8.029583e-01):5.706619e-01,((18:8.699081e-02,17:1.039802e-01):1.861857e-01,16:6.516372e-01):3.298062e+00):2.303878e-01):4.757299e-01,(19:9.941829e-01,(21:6.320049e-02,22:6.227440e-02):5.743372e-01):6.093247e-01):1.076668e-01,((20:4.596236e-01,35:1.264693e-02):3.568723e-01,(((29:7.186632e-02,30:1.916610e-01):2.500206e-02,(23:6.882994e-02,33:4.481206e-01):3.626124e-02):1.568446e-01,(((26:4.716174e-02,25:7.898888e-02):2.361755e-01,34:2.203928e-01):1.480856e-01,((28:1.948704e-01,(32:5.937852e-01,31:9.472442e-01):3.435548e-01):6.380725e-02,24:2.388198e-01):1.017968e-01):5.299380e-03):4.316056e-01):5.727803e-01,1:8.568211e-01);
   tree gen.1734500 = [&U] (((19:1.462741e+00,(21:6.749835e-02,22:1.581150e-01):4.693267e-01):5.569436e-01,((((12:6.350089e-01,11:4.915016e-01):9.760642e-02,(8:4.186031e-01,(((7:7.621085e-02,2:1.026976e-01):3.025586e-01,5:3.896675e-01):5.640918e-02,4:3.803542e-01):8.576422e-02):1.409950e-01):2.491794e-01,(10:5.231520e-01,(((6:9.657062e-02,27:1.445903e+00):2.966748e-01,(3:1.071088e-01,15:9.835929e-02):2.389571e-01):2.443787e-01,9:6.081763e-01):2.678911e-01):1.332301e-01):3.853219e-01,((14:1.136403e+00,13:7.850542e-01):4.856645e-01,((18:1.389174e-01,17:8.829632e-02):2.452198e-01,16:7.217215e-01):4.202846e+00):1.942561e-01):4.859842e-01):1.103344e-01,(((((32:7.256257e-01,24:1.201988e-01):1.071488e-01,(((29:8.621842e-02,28:3.310591e-02):1.192234e-01,(26:3.382800e-02,25:3.468118e-02):3.109929e-01):8.102473e-02,30:2.188182e-01):1.464432e-01):1.272254e-01,(23:2.798604e-01,(31:8.312724e-01,34:2.580944e-01):1.391558e-01):2.486388e-02):2.295495e-01,33:8.321443e-01):1.341123e-01,(20:1.243992e+00,35:5.726107e-01):2.178306e-02):7.927713e-01,1:1.046992e+00);
   tree gen.1735000 = [&U] (((19:9.872910e-01,(22:4.683770e-02,21:1.091584e-01):7.313142e-01):6.747235e-01,(((10:5.100818e-01,(9:5.337516e-01,((15:9.498368e-02,3:7.348538e-02):2.271521e-01,6:3.990315e-01):2.232404e-01):2.581432e-01):1.608409e-01,(12:5.549452e-01,(((4:3.958322e-01,(5:3.436388e-01,(7:7.627351e-02,2:9.718154e-02):2.889484e-01):3.849314e-02):7.142340e-02,8:3.958792e-01):2.131772e-01,11:4.845635e-01):8.856440e-02):1.947114e-01):4.201089e-01,((14:1.175232e+00,13:7.693879e-01):4.230326e-01,(((17:6.989040e-02,18:1.151881e-01):2.782928e-01,16:6.442775e-01):3.998535e+00,27:1.484391e+00):8.208561e-02):1.863820e-01):4.100210e-01):8.901874e-02,((((29:1.518371e-01,((((31:7.186774e-01,34:3.879660e-01):4.187567e-01,32:6.377538e-01):1.139486e-02,(25:5.281635e-02,26:2.272576e-02):1.047727e-02):6.325060e-02,28:4.253849e-01):1.671967e-01):3.451171e-02,(30:5.312663e-02,23:5.026632e-02):1.153748e-01):2.553912e-01,(24:3.445953e-01,33:7.177041e-01):1.509972e-01):2.557470e-01,(35:4.387756e-02,20:2.441038e-01):1.015313e+00):6.190087e-01,1:1.058004e+00);
   tree gen.1735500 = [&U] ((((23:1.840673e-01,((34:4.006381e-01,33:1.690904e-01):2.908232e-01,(((31:8.550118e-01,32:7.062908e-01):7.951264e-02,28:4.072508e-01):1.415948e-01,24:2.147681e-01):1.048903e-01):2.642746e-02):4.413426e-02,((26:3.811553e-02,25:8.256196e-02):3.158178e-01,(30:2.569171e-01,(29:1.252750e-01,20:8.633128e-01):9.407079e-02):1.881513e-01):1.062409e-01):4.690052e-01,35:2.554770e-01):5.574086e-01,(((22:4.972487e-02,21:7.200754e-02):7.460292e-01,19:1.000985e+00):5.599487e-01,(((12:5.699219e-01,(((4:3.472346e-01,((7:9.257700e-02,2:8.814502e-02):2.905444e-01,5:3.224491e-01):8.145351e-02):4.591451e-02,8:4.372726e-01):1.809701e-01,11:5.760049e-01):7.024161e-02):2.852186e-01,(10:6.080806e-01,(((3:1.212350e-01,15:5.785540e-02):2.803208e-01,6:3.454998e-01):2.123695e-01,9:4.914794e-01):2.671803e-01):4.624699e-02):4.845798e-01,(27:1.534186e+00,(((18:1.201909e-01,17:1.199488e-01):3.234306e-01,16:6.334241e-01):4.991121e+00,(13:7.089124e-01,14:1.303406e+00):4.994251e-01):8.727813e-02):8.834278e-02):5.167733e-01):2.586092e-01,1:9.617939e-01);
   tree gen.1736000 = [&U] ((((((9:5.897462e-01,((3:1.256930e-01,15:5.249262e-02):2.614740e-01,(6:1.124158e-01,27:1.728543e+00):2.210860e-01):1.617371e-01):3.144224e-01,10:5.299740e-01):1.208996e-01,((11:4.973197e-01,((4:2.817656e-01,((2:7.968388e-02,7:1.083588e-01):3.145140e-01,5:3.157249e-01):5.500140e-02):9.040969e-02,8:3.444391e-01):1.697550e-01):5.150111e-02,12:5.180674e-01):2.620441e-01):3.570363e-01,((14:1.149721e+00,13:8.172258e-01):5.875186e-01,((18:1.282134e-01,17:7.517437e-02):2.563461e-01,16:6.486236e-01):3.560007e+00):1.537818e-01):3.894161e-01,(19:9.660570e-01,(21:8.865984e-02,22:1.147595e-01):7.451128e-01):6.074297e-01):9.380479e-02,((20:5.492411e-01,35:2.829717e-02):4.222418e-01,((30:2.603574e-01,29:8.293346e-02):1.412640e-01,((33:3.351505e-01,(26:2.031672e-02,(25:6.722851e-03,34:1.506979e-01):3.052739e-02):4.913951e-02):6.811672e-02,(((32:6.914006e-01,31:8.472828e-01):9.024642e-02,28:4.556732e-01):2.436554e-01,(24:1.561698e-01,23:1.423481e-02):1.357032e-01):1.105875e-01):6.264472e-02):4.227460e-01):6.484975e-01,1:9.200813e-01);
   tree gen.1736500 = [&U] ((((((((15:6.299699e-02,3:1.044038e-01):3.268917e-01,6:3.942171e-01):1.840512e-01,9:5.111069e-01):2.589670e-01,10:5.676176e-01):1.789577e-01,(11:4.479105e-01,(12:6.508129e-01,((4:3.462209e-01,((7:1.000984e-01,2:9.691461e-02):3.179174e-01,5:3.820055e-01):7.470777e-02):8.818789e-02,8:4.109155e-01):1.497575e-01):3.816647e-02):2.997469e-01):3.214834e-01,((14:1.137004e+00,13:7.954481e-01):5.982622e-01,(((18:1.558397e-01,17:5.976863e-02):2.636493e-01,16:6.625732e-01):3.446455e+00,27:1.119696e+00):2.711858e-01):2.387635e-01):6.585416e-01,((22:6.740184e-02,21:9.085748e-02):7.854511e-01,19:9.380938e-01):5.099215e-01):6.040991e-02,(((29:2.170096e-01,30:2.226061e-01):8.999090e-02,(23:1.849874e-01,((((25:8.089035e-02,26:2.893513e-02):2.433467e-02,(33:4.713392e-01,34:1.642568e-01):1.722175e-01):1.661222e-02,(24:1.519908e-01,(28:3.229688e-01,32:8.385762e-01):8.334616e-03):1.406702e-01):9.308531e-03,31:1.224450e+00):5.140846e-02):5.523976e-02):4.038720e-01,(35:5.322750e-02,20:1.308800e-01):8.603020e-01):7.620787e-01,1:1.000126e+00);
   tree gen.1737000 = [&U] ((((((((15:7.460572e-02,3:9.770367e-02):3.059133e-01,6:3.689181e-01):1.722396e-01,9:4.783064e-01):2.423477e-01,10:5.071561e-01):1.554366e-01,(11:4.191657e-01,(12:5.377889e-01,((4:3.567741e-01,((7:9.367455e-02,2:9.069508e-02):2.975149e-01,5:3.574901e-01):6.536609e-02):7.105003e-02,8:3.845449e-01):1.445788e-01):9.947462e-02):2.805105e-01):3.150038e-01,((14:1.064037e+00,13:7.444000e-01):5.598685e-01,(((18:1.459436e-01,17:9.205377e-02):3.211701e-01,16:6.200523e-01):3.798270e+00,27:1.047839e+00):2.168826e-01):2.198712e-01):5.790092e-01,((22:4.440192e-02,21:8.502667e-02):7.350445e-01,19:8.778913e-01):7.011202e-01):2.704420e-01,(((((26:4.506990e-03,25:2.968234e-02):4.069594e-02,(23:1.731157e-01,33:7.000773e-01):5.771652e-02):2.410242e-02,(((24:4.571638e-02,28:2.976693e-01):6.161059e-02,32:7.847603e-01):9.880169e-02,31:1.145870e+00):1.016024e-01):9.178557e-02,(34:2.901333e-01,(29:2.397961e-01,30:2.083202e-01):2.365081e-01):7.206235e-02):3.779534e-01,(35:3.543266e-02,20:3.093478e-01):8.050918e-01):7.195350e-01,1:9.359421e-01);
   tree gen.1737500 = [&U] (((((10:6.445622e-01,(((15:8.434214e-02,3:1.373534e-01):2.563639e-01,(27:2.198836e+00,6:1.823051e-01):1.969002e-01):2.827991e-01,9:4.834086e-01):2.076997e-01):1.130129e-01,(12:5.265582e-01,((8:4.358461e-01,(((7:1.200987e-01,2:9.172369e-02):3.078743e-01,5:3.544761e-01):5.875565e-02,4:3.370537e-01):5.796467e-02):2.364056e-01,11:5.226758e-01):8.403989e-02):2.565376e-01):4.327798e-01,((13:6.989116e-01,14:1.116874e+00):4.309232e-01,((18:1.039241e-01,17:9.671807e-02):3.811855e-01,16:4.990384e-01):4.204747e+00):3.161140e-01):4.977701e-01,((21:8.216143e-02,22:1.568019e-01):5.926157e-01,19:1.167220e+00):5.947708e-01):1.689890e-01,((((((33:3.072701e-01,23:1.385214e-01):1.958534e-02,(25:3.832693e-02,26:5.430187e-03):1.220189e-02):8.162404e-02,((32:6.172303e-01,31:9.058652e-01):1.485369e-01,(24:1.393641e-01,28:2.237762e-01):7.579445e-02):1.107354e-01):1.269063e-01,(34:3.412707e-01,20:9.004783e-01):2.427046e-01):1.810566e-02,(30:1.811458e-01,29:2.603806e-01):1.798581e-01):5.371355e-01,35:5.681272e-01):3.635750e-01,1:1.146320e+00);
   tree gen.1738000 = [&U] ((((((9:6.698720e-01,((3:1.218274e-01,15:6.732832e-02):2.775116e-01,(6:2.097624e-01,27:1.431889e+00):1.667991e-01):1.891019e-01):3.104413e-01,10:5.287859e-01):1.738471e-01,(11:4.585093e-01,(12:5.884546e-01,((4:4.086095e-01,(5:3.453801e-01,(2:8.956854e-02,7:1.007682e-01):2.841404e-01):8.513706e-02):8.067596e-02,8:3.805044e-01):1.410452e-01):1.225502e-01):3.090316e-01):3.976959e-01,((14:1.305927e+00,13:8.702529e-01):4.472701e-01,((18:1.386913e-01,17:8.272465e-02):2.872529e-01,16:7.367487e-01):4.010888e+00):2.471268e-01):3.531401e-01,(19:1.122427e+00,(21:6.560430e-02,22:1.347492e-01):7.468330e-01):6.245037e-01):2.390719e-01,((20:2.522953e-01,35:4.058132e-01):9.329575e-01,((29:2.739872e-01,(30:1.207650e-01,33:3.981542e-01):1.109588e-02):1.921802e-01,(((26:3.720071e-03,25:2.462938e-02):8.599102e-02,(((32:8.369511e-01,31:8.191120e-01):1.210104e-01,28:3.994021e-01):7.846022e-02,(24:1.012252e-01,23:7.478954e-02):1.580506e-01):9.072506e-03):9.248881e-03,34:4.332618e-01):2.139443e-01):4.516564e-01):8.310660e-01,1:1.038540e+00);
   tree gen.1738500 = [&U] ((((((9:5.942208e-01,((3:1.153746e-01,15:6.376216e-02):2.628128e-01,(6:1.754973e-01,27:1.356047e+00):1.532875e-01):1.790858e-01):2.235059e-01,10:5.865284e-01):1.377373e-01,(11:4.342236e-01,(12:5.572861e-01,((4:3.869668e-01,(5:3.270864e-01,(2:8.482440e-02,7:1.055673e-01):2.690904e-01):1.043644e-01):5.868017e-02,8:3.603503e-01):2.268166e-01):5.910900e-02):2.477795e-01):2.955069e-01,((14:1.115727e+00,13:8.241585e-01):5.025528e-01,((18:1.313453e-01,17:7.173202e-02):2.720381e-01,16:6.977256e-01):4.337388e+00):3.243268e-01):5.230040e-01,(19:1.092911e+00,(21:6.212945e-02,22:1.276119e-01):7.072757e-01):5.914258e-01):2.273016e-01,((20:1.023468e-01,35:2.526197e-01):9.274563e-01,((30:1.193902e-01,(29:2.594751e-01,33:3.770653e-01):1.753777e-01):1.820010e-01,((24:3.298402e-02,23:5.668635e-03):2.300807e-01,(26:8.772126e-03,(25:2.376533e-02,(((32:5.005325e-01,31:7.757264e-01):1.146009e-01,28:5.182489e-01):1.270014e-01,34:5.916669e-01):1.270577e-02):2.507043e-02):4.798401e-03):2.271233e-01):1.874265e-01):7.726158e-01,1:9.835317e-01);
   tree gen.1739000 = [&U] ((27:1.289176e+00,((35:8.559078e-02,20:4.374074e-01):6.795922e-01,((34:9.728006e-02,33:1.433998e-01):3.051909e-01,(23:1.788350e-01,(((32:2.992088e-01,24:9.295392e-02):2.863305e-01,31:1.059971e+00):1.562372e-01,(((25:3.914879e-02,26:1.966019e-03):3.101396e-01,28:3.299156e-01):2.205649e-02,(30:2.219177e-01,29:2.520224e-01):8.318168e-02):6.214454e-02):2.256199e-01):8.433103e-02):3.932745e-01):3.894211e-01):2.456519e-01,((19:1.115772e+00,(22:6.923042e-02,21:5.733556e-02):6.774307e-01):6.785414e-01,(((16:5.872107e-01,(17:7.440854e-02,18:1.465453e-01):2.983310e-01):4.500471e+00,(13:6.939804e-01,14:1.194553e+00):3.803223e-01):2.751280e-01,((11:4.966221e-01,((8:3.912189e-01,(5:3.444419e-01,((7:1.076882e-01,2:7.354512e-02):2.398547e-01,4:3.652420e-01):5.559335e-02):7.903457e-02):1.786107e-01,12:6.024694e-01):3.438810e-02):2.377413e-01,(10:4.958198e-01,(((3:1.151690e-01,15:5.972744e-02):3.116418e-01,6:2.834534e-01):2.147338e-01,9:6.238936e-01):2.334328e-01):1.637617e-01):3.718437e-01):4.902139e-01):1.667113e-01,1:9.221018e-01);
   tree gen.1739500 = [&U] ((((((((15:6.522750e-02,3:1.001881e-01):2.569810e-01,6:4.096332e-01):2.173344e-01,9:5.356976e-01):3.066405e-01,10:6.148197e-01):1.800060e-01,((((((7:9.913887e-02,2:8.519238e-02):2.912765e-01,5:3.683769e-01):7.149412e-02,4:3.607367e-01):5.841428e-02,8:4.495982e-01):1.898459e-01,12:6.085668e-01):5.096621e-02,11:6.147275e-01):2.060541e-01):3.668506e-01,(((18:1.620505e-01,17:6.579562e-02):3.655508e-01,16:6.830778e-01):4.414648e+00,(27:1.192875e+00,(14:1.163659e+00,13:8.096726e-01):6.584700e-01):3.974152e-02):1.395241e-01):5.136458e-01,((22:1.410207e-01,21:9.222313e-02):7.776293e-01,19:9.677993e-01):6.259424e-01):2.183456e-01,((33:5.647974e-01,(23:2.456807e-01,(34:6.847481e-01,((29:3.406645e-01,30:2.163419e-01):1.389088e-01,((24:2.741851e-02,28:1.853906e-01):3.516441e-01,(32:7.629678e-01,(31:1.007258e+00,(26:1.562802e-02,25:4.660603e-02):1.899114e-01):7.514931e-02):2.589347e-02):5.656690e-02):1.156544e-02):3.154454e-02):2.796598e-01):2.329936e-01,(35:3.602100e-01,20:6.987976e-01):2.492406e-01):8.747023e-01,1:1.039236e+00);
   tree gen.1740000 = [&U] ((((((((28:3.106296e-01,(32:7.178778e-01,31:6.570149e-01):2.536823e-01):2.944178e-01,(24:1.696595e-01,(25:1.759175e-02,26:6.402251e-02):1.066108e-02):1.870697e-01):5.304674e-02,23:1.520526e-01):1.596181e-02,33:4.115023e-01):1.250152e-02,34:2.323043e-01):2.262105e-02,((29:1.179257e-01,20:8.508814e-01):1.405064e-01,30:1.772606e-01):1.893632e-01):2.939100e-01,35:5.203114e-01):7.664656e-01,(((22:1.144876e-01,21:1.450086e-01):6.325073e-01,19:1.361513e+00):6.283308e-01,((((((5:3.680984e-01,((7:1.024778e-01,2:9.633235e-02):2.852925e-01,4:3.657246e-01):4.906367e-02):6.597427e-02,8:3.909124e-01):1.722579e-01,(12:5.897552e-01,11:5.882804e-01):8.492669e-02):3.161767e-01,(10:4.985027e-01,(((3:9.540563e-02,15:7.710728e-02):2.481818e-01,6:3.908605e-01):2.065278e-01,9:5.556326e-01):3.229039e-01):1.101014e-01):3.540576e-01,((13:8.732626e-01,14:1.134728e+00):5.521390e-01,((18:1.123393e-01,17:1.053896e-01):2.908828e-01,16:7.072913e-01):4.628015e+00):1.669540e-01):1.612165e-01,27:1.785311e+00):2.163200e-01):2.577392e-01,1:1.038529e+00);
   tree gen.1740500 = [&U] ((((26:2.089779e-02,(((23:2.333429e-01,34:2.327663e-01):9.112667e-03,33:4.156826e-01):1.306048e-02,(((24:6.638672e-02,28:3.029371e-01):5.168502e-02,(32:7.193054e-01,31:6.583215e-01):2.249117e-01):1.406214e-01,25:1.405018e-03):4.081530e-02):1.058791e-03):1.791318e-01,((29:1.009919e-01,30:1.746768e-01):2.540297e-02,20:1.273185e+00):1.608398e-01):2.343189e-01,35:1.189446e+00):8.080053e-01,(((22:1.010820e-01,21:4.693463e-02):6.337652e-01,19:1.241806e+00):6.295804e-01,(((((11:5.894504e-01,12:5.848432e-01):8.853578e-02,((((7:1.027157e-01,2:9.027958e-02):2.914377e-01,5:3.688305e-01):5.120118e-02,4:3.664519e-01):6.418358e-02,8:3.916898e-01):1.591099e-01):2.636355e-01,(10:4.994941e-01,(((3:9.559537e-02,15:7.726062e-02):2.486753e-01,6:3.916378e-01):2.608587e-01,9:5.388189e-01):2.555203e-01):1.070085e-01):3.653227e-01,((13:8.749993e-01,14:1.136985e+00):5.532371e-01,((18:1.296846e-01,17:1.055992e-01):2.017865e-01,16:7.086979e-01):4.637219e+00):1.672860e-01):2.386471e-01,27:1.422656e+00):2.167502e-01):2.582517e-01,1:1.040595e+00);
   tree gen.1741000 = [&U] (((20:7.013959e-01,35:4.632817e-01):4.190638e-01,((34:3.046987e-01,(((28:1.614893e-01,29:2.405339e-01):1.337765e-03,30:2.081048e-01):2.509318e-01,((32:5.011577e-01,31:1.017117e+00):3.164843e-01,((26:8.438515e-02,25:3.786941e-02):1.099550e-02,24:4.508403e-02):2.162671e-01):1.133393e-01):9.419472e-02):1.140497e-01,(23:8.843189e-03,33:3.604425e-01):9.345234e-02):3.170085e-01):7.868276e-01,((19:8.954236e-01,(21:1.149118e-01,22:5.004033e-02):1.060773e+00):5.311425e-01,(((11:5.703624e-01,((8:3.819446e-01,(((7:1.189595e-01,2:1.057955e-01):2.841932e-01,5:3.955409e-01):7.173331e-02,4:3.795596e-01):7.279500e-02):1.956138e-01,12:5.788863e-01):9.968851e-02):2.663317e-01,(10:5.336598e-01,(((6:1.690874e-01,27:1.983095e+00):2.412128e-01,(3:1.053728e-01,15:9.801798e-02):2.854559e-01):2.928566e-01,9:5.223757e-01):3.052357e-01):1.598380e-01):3.849588e-01,((14:1.127145e+00,13:7.601328e-01):5.736550e-01,((18:1.093974e-01,17:1.074614e-01):3.304152e-01,16:6.191352e-01):4.673394e+00):2.822346e-01):6.396959e-01):2.218553e-01,1:9.981230e-01);
   tree gen.1741500 = [&U] (((((10:5.434132e-01,(((15:7.456758e-02,3:9.516583e-02):2.537394e-01,(27:1.496541e+00,6:2.281056e-01):1.754099e-01):2.293236e-01,9:4.884762e-01):2.533857e-01):1.154726e-01,((11:5.527330e-01,(8:3.748008e-01,(((7:7.998746e-02,2:8.904532e-02):3.335817e-01,5:3.595047e-01):7.792566e-02,4:3.405870e-01):7.689037e-02):2.081933e-01):6.593647e-02,12:5.274292e-01):2.677826e-01):3.788680e-01,((13:7.740759e-01,14:1.152817e+00):4.596319e-01,((18:8.745760e-02,17:1.119707e-01):4.077041e-01,16:5.582447e-01):3.837453e+00):2.600976e-01):4.579299e-01,((21:4.533335e-02,22:1.160375e-01):8.100859e-01,19:1.121092e+00):6.886285e-01):2.925559e-01,((20:1.283987e+00,((34:3.439734e-01,(24:2.801922e-01,(28:3.704204e-01,(31:7.104832e-01,32:6.972139e-01):1.356709e-01):4.099787e-02):2.774548e-01):3.651896e-02,(23:3.365431e-02,((29:1.016379e-01,30:2.350867e-01):7.919026e-02,((25:2.254857e-02,26:2.370565e-02):1.446485e-01,33:2.926325e-01):1.686655e-01):8.169289e-02):9.102358e-02):2.980009e-01):7.411956e-02,35:6.130194e-01):7.701651e-01,1:9.799006e-01);
   tree gen.1742000 = [&U] ((((32:7.883720e-01,28:4.835108e-01):1.193011e-01,(((((34:1.304276e-01,31:7.853513e-01):9.778037e-02,(25:4.819127e-02,26:6.263483e-03):8.394458e-02):1.921107e-01,24:3.123207e-01):9.628489e-02,23:1.539789e-01):3.612734e-02,(35:1.370931e+00,(33:4.597630e-01,(30:2.653979e-01,29:2.123439e-01):1.784936e-02):1.045988e-01):9.007783e-03):4.221277e-02):7.539360e-02,20:1.196714e+00):1.077991e+00,((((10:6.571565e-01,(((15:8.950501e-02,3:9.149084e-02):2.647174e-01,6:3.635184e-01):2.066428e-01,9:5.360390e-01):2.814264e-01):1.204497e-01,((((((7:1.139119e-01,2:8.084144e-02):2.998892e-01,5:3.045691e-01):1.025799e-01,4:3.312507e-01):1.011724e-01,8:4.383323e-01):2.268765e-01,11:5.501788e-01):7.378399e-02,12:6.207381e-01):2.313339e-01):3.179704e-01,((14:1.249583e+00,13:6.617816e-01):6.217970e-01,(27:2.309369e+00,((18:1.556600e-01,17:8.632143e-02):3.723845e-01,16:6.392252e-01):4.138350e+00):1.623069e-02):1.416974e-01):5.203483e-01,(19:1.132265e+00,(22:5.911660e-02,21:1.164774e-01):7.350189e-01):5.606506e-01):1.516328e-01,1:9.437444e-01);
   tree gen.1742500 = [&U] ((((((9:5.708810e-01,((3:1.120218e-01,15:9.054420e-02):2.806902e-01,(6:1.456010e-01,27:1.690503e+00):2.099549e-01):1.756282e-01):2.535019e-01,10:6.151754e-01):1.258360e-01,(12:6.479381e-01,(11:5.133628e-01,(8:3.830310e-01,(((2:8.785005e-02,7:1.356960e-01):3.719705e-01,5:3.586993e-01):6.841820e-02,4:3.657429e-01):5.920997e-02):1.807087e-01):8.474009e-02):2.544916e-01):4.328328e-01,((14:1.150292e+00,13:7.159252e-01):5.038046e-01,((18:1.416281e-01,17:1.250727e-01):3.350410e-01,16:5.623006e-01):4.087413e+00):1.845332e-01):4.023038e-01,(19:1.109833e+00,(21:9.262885e-02,22:2.250855e-02):5.825067e-01):6.567455e-01):2.094561e-01,((20:8.494446e-01,35:7.705533e-01):7.208354e-02,((29:3.707259e-01,(30:1.466159e-01,34:3.090252e-01):7.664836e-02):1.660949e-01,((24:2.942980e-01,(((25:9.525734e-02,26:3.763582e-03):1.290828e-01,(32:5.728550e-01,31:9.093622e-01):7.465684e-02):5.747923e-02,28:3.764604e-01):1.387310e-01):3.876195e-02,(33:1.484081e-01,23:5.219832e-02):2.661472e-01):4.924939e-02):4.075632e-01):7.505698e-01,1:1.011292e+00);
   tree gen.1743000 = [&U] ((((((9:5.252036e-01,((3:1.179614e-01,15:4.574667e-02):2.159734e-01,(6:1.339511e-01,27:1.555243e+00):1.931560e-01):1.615758e-01):2.252841e-01,10:5.659539e-01):9.575752e-02,(11:4.635859e-01,(12:4.750723e-01,(8:3.487497e-01,(((2:8.082099e-02,7:1.248386e-01):2.437822e-01,5:3.299990e-01):8.490296e-02,4:3.364791e-01):4.498434e-02):1.816364e-01):7.958625e-02):2.962984e-01):3.791784e-01,((14:1.058255e+00,13:6.869842e-01):4.634941e-01,((18:1.302961e-01,17:5.602198e-02):3.570555e-01,16:5.596164e-01):3.760371e+00):1.697683e-01):5.096372e-01,(19:1.021033e+00,(21:8.521743e-02,22:5.745813e-02):5.358991e-01):6.041979e-01):1.926970e-01,((20:7.814788e-01,35:7.309521e-01):2.827945e-01,(((34:9.290620e-02,30:1.343042e-01):3.603481e-02,29:1.282923e-01):1.877187e-01,((((25:7.583346e-02,26:2.054338e-02):3.443250e-01,24:1.800729e-01):5.295069e-02,(33:6.260732e-01,23:2.646597e-02):1.521869e-01):7.167829e-03,(28:4.328490e-01,(32:5.076887e-01,31:8.357904e-01):9.141065e-02):1.542641e-01):6.096157e-02):3.749533e-01):6.183276e-01,1:8.168282e-01);
   tree gen.1743500 = [&U] (((20:1.037407e+00,35:2.456731e-02):4.933685e-01,(34:4.913544e-01,((((24:1.781294e-02,28:1.057720e-01):2.655629e-01,(32:6.480049e-01,31:9.613671e-01):2.105264e-01):5.994697e-02,((25:7.433159e-02,23:9.440470e-03):1.427487e-03,26:8.591104e-03):1.874758e-01):6.136474e-02,((30:9.307274e-02,33:3.823860e-01):5.125062e-02,29:2.394442e-01):2.074116e-01):1.951265e-02):3.807261e-01):7.012500e-01,(((22:1.017804e-01,21:6.735545e-02):7.105899e-01,19:1.040213e+00):6.168661e-01,(((((((4:3.401818e-01,((7:9.124131e-02,2:8.885645e-02):3.275019e-01,5:3.463511e-01):6.121464e-02):1.032587e-01,8:3.664888e-01):1.621421e-01,12:6.032761e-01):6.784921e-02,11:5.472918e-01):1.637175e-01,(10:5.023921e-01,(((3:9.837996e-02,15:6.910252e-02):3.634140e-01,6:2.968233e-01):1.674952e-01,9:5.540080e-01):2.553383e-01):2.059587e-01):5.212694e-01,((13:7.783645e-01,14:1.169036e+00):4.997142e-01,((18:1.078918e-01,17:1.013210e-01):2.424243e-01,16:6.701994e-01):4.577285e+00):1.468135e-01):2.176387e-01,27:1.220560e+00):3.312429e-01):2.696062e-01,1:8.165796e-01);
   tree gen.1744000 = [&U] (((20:9.172527e-01,35:4.837847e-01):5.322782e-02,(((25:3.375260e-02,26:3.722657e-02):9.392844e-02,23:2.540902e-02):1.952459e-01,(34:3.232347e-01,(((32:7.295655e-01,31:6.876027e-01):3.444441e-01,(24:2.513938e-01,28:3.199823e-01):1.366922e-02):1.369379e-01,((30:1.609535e-02,33:3.975895e-01):2.022188e-01,29:1.573957e-01):1.438127e-01):9.544664e-02):8.111586e-02):2.538665e-01):9.040044e-01,(((22:1.058271e-01,21:9.496925e-02):7.388426e-01,19:1.081572e+00):4.772289e-01,((((11:5.690519e-01,(((4:3.574385e-01,((7:9.483582e-02,2:6.899135e-02):3.195405e-01,5:3.601219e-01):1.060878e-01):5.297991e-02,8:3.760837e-01):1.685888e-01,12:6.272621e-01):7.329140e-02):1.712266e-01,(10:5.720957e-01,(((3:1.001771e-01,15:7.687154e-02):3.778632e-01,6:3.086249e-01):1.741547e-01,9:5.760351e-01):2.483670e-01):2.141475e-01):3.194795e-01,((13:8.093119e-01,14:1.215517e+00):4.407122e-01,((18:1.121816e-01,17:1.053495e-01):2.729332e-01,16:6.968463e-01):4.759276e+00):2.516732e-01):1.571674e-01,27:1.058096e+00):4.224533e-01):1.733035e-01,1:1.090285e+00);
   tree gen.1744500 = [&U] (((20:9.739050e-01,((((30:8.569962e-02,33:4.000085e-01):7.020449e-02,29:1.583533e-01):1.647989e-01,(((32:7.340043e-01,31:7.493535e-01):2.568135e-01,24:1.677756e-01):4.691661e-02,28:3.567651e-01):5.883664e-02):6.638426e-02,(34:4.991475e-01,((25:1.333567e-02,23:2.331169e-02):3.695607e-02,26:5.091770e-03):5.542782e-02):2.107089e-01):2.435335e-01):3.489846e-01,35:4.861765e-01):4.574735e-01,(((((((4:3.385025e-01,((7:9.541281e-02,2:6.941110e-02):2.524458e-01,5:3.623129e-01):6.454967e-02):5.330225e-02,8:3.783719e-01):1.696145e-01,(12:6.310784e-01,11:4.977099e-01):4.237268e-02):3.002806e-01,(10:5.755764e-01,(((3:1.007866e-01,15:7.733924e-02):3.449225e-01,6:3.105026e-01):2.181581e-01,9:5.795398e-01):3.074265e-01):1.974962e-01):4.624358e-01,((13:8.142359e-01,14:1.222912e+00):3.016235e-01,((18:1.128641e-01,17:1.059904e-01):2.745938e-01,16:7.185979e-01):3.585447e+00):3.972739e-01):8.316191e-02,27:1.204892e+00):3.743182e-01,((22:6.205712e-02,21:9.554706e-02):7.105109e-01,19:1.088152e+00):5.457204e-01):1.342890e-01,1:1.080837e+00);
   tree gen.1745000 = [&U] (((((((18:1.569815e-01,17:6.280556e-02):4.115889e-01,16:6.788126e-01):4.433685e+00,27:1.446529e+00):1.815288e-01,(14:1.220936e+00,13:7.486174e-01):6.193292e-01):2.228711e-01,(((((15:6.629094e-02,3:1.240201e-01):3.053890e-01,6:3.796764e-01):1.664690e-01,9:6.018938e-01):2.613857e-01,10:5.961023e-01):1.748534e-01,((12:6.642968e-01,((4:3.824360e-01,((7:1.345395e-01,2:6.832949e-02):3.402614e-01,5:3.126952e-01):5.528985e-02):1.050543e-01,8:3.485569e-01):1.350240e-01):9.950020e-02,11:5.055998e-01):2.311530e-01):4.277937e-01):4.112727e-01,((22:3.881738e-02,21:1.283641e-01):7.506391e-01,19:1.338863e+00):4.903149e-01):2.343006e-01,((((33:5.080689e-01,30:6.759796e-02):1.352815e-01,29:2.685731e-01):8.290822e-02,(((23:2.231843e-02,24:1.389171e-01):3.273105e-01,34:4.204408e-01):2.996597e-02,((26:2.667612e-05,25:1.347246e-02):2.752438e-01,(31:9.146495e-01,(28:5.725735e-01,32:7.714760e-01):1.123710e-01):1.020207e-01):4.398962e-02):4.132347e-02):2.293848e-01,(20:3.241100e-01,35:4.327726e-03):9.347939e-01):9.043174e-01,1:8.427178e-01);
   tree gen.1745500 = [&U] (((((24:2.251332e-01,34:2.538043e-01):3.213865e-02,(31:8.538711e-01,(32:7.103985e-01,(35:7.752339e-01,28:2.838537e-01):1.101765e-01):1.634573e-02):1.128089e-01):2.437944e-02,(23:5.459823e-02,(25:5.024464e-02,26:3.551301e-04):2.195357e-02):1.075923e-01):1.291903e-01,(((33:2.528483e-01,29:2.080524e-01):3.119274e-02,30:1.163591e-01):1.589695e-01,20:1.327244e+00):8.490860e-02):1.026924e+00,((((((10:6.024651e-01,(((15:7.665012e-02,3:1.164101e-01):2.629678e-01,6:2.951310e-01):2.048167e-01,9:5.283296e-01):2.295252e-01):1.575141e-01,((((5:2.651233e-01,((7:8.509890e-02,2:1.051720e-01):3.236056e-01,4:3.462532e-01):4.346755e-02):8.760677e-02,8:3.646359e-01):2.062637e-01,12:5.109016e-01):7.122950e-02,11:4.706516e-01):1.940626e-01):1.787962e-01,27:1.459580e+00):9.626069e-02,(14:1.088106e+00,13:6.940477e-01):6.296276e-01):1.232260e-01,((18:1.203467e-01,17:9.018117e-02):3.470062e-01,16:5.323195e-01):3.676127e+00):3.145320e-01,(19:9.924734e-01,(22:1.022582e-01,21:1.211657e-01):6.179882e-01):6.096789e-01):1.816129e-01,1:8.564056e-01);
   tree gen.1746000 = [&U] ((((((9:5.895522e-01,((3:1.064731e-01,15:7.952833e-02):2.211270e-01,(6:2.206089e-01,27:1.573085e+00):1.613543e-01):1.686441e-01):2.019841e-01,10:6.066566e-01):1.064609e-01,((8:4.511171e-01,(4:3.333823e-01,((2:1.104923e-01,7:8.918931e-02):3.419661e-01,5:3.471261e-01):5.848793e-02):8.592474e-02):1.916265e-01,(11:4.997111e-01,12:5.330231e-01):1.049901e-01):2.861098e-01):3.475697e-01,((14:1.183052e+00,13:7.132029e-01):5.382271e-01,((18:1.509792e-01,17:8.336053e-02):2.469404e-01,16:6.678211e-01):4.779278e+00):2.667749e-01):4.610622e-01,(19:1.094464e+00,(21:3.999776e-02,22:9.278633e-02):6.325921e-01):6.279162e-01):2.057703e-01,((20:6.059908e-01,35:4.461522e-01):7.368849e-01,(33:6.306421e-01,(((28:4.788865e-01,(24:3.036163e-01,(32:6.650620e-01,31:9.823316e-01):9.253274e-02):2.539827e-02):5.146351e-02,23:3.403306e-01):3.942240e-02,(((30:1.893158e-01,34:6.553649e-02):1.678780e-02,29:1.624324e-01):2.065346e-01,(25:1.126879e-01,26:2.764125e-03):3.161029e-01):1.952858e-02):3.253314e-01):1.637980e-02):8.025570e-01,1:1.025148e+00);
   tree gen.1746500 = [&U] (((((((18:1.321882e-01,17:9.339069e-02):2.347858e-01,16:6.294701e-01):3.521790e+00,27:1.466863e+00):1.683732e-01,(14:1.080892e+00,13:6.949417e-01):5.573069e-01):2.082212e-02,(((((15:6.220057e-02,3:1.031041e-01):2.073408e-01,6:4.004401e-01):2.463125e-01,9:5.424289e-01):1.964511e-01,10:6.088083e-01):9.288988e-02,((12:6.168549e-01,((((7:1.105885e-01,2:8.847203e-02):3.077063e-01,5:3.744408e-01):6.613563e-02,4:3.551236e-01):7.784137e-02,8:3.236641e-01):1.325712e-01):9.811026e-02,11:5.262525e-01):2.347126e-01):4.973995e-01):5.745721e-01,((22:1.266393e-01,21:7.008073e-02):6.141231e-01,19:8.545974e-01):5.707664e-01):1.988256e-01,((33:7.319283e-01,((30:2.090134e-01,29:2.641488e-01):1.402403e-01,(24:2.730306e-01,(((23:1.370846e-01,(26:1.987543e-04,25:5.275596e-02):2.305090e-01):2.632065e-02,(31:8.098247e-01,(32:7.119849e-01,28:4.373339e-01):8.407568e-02):1.662169e-01):3.023025e-02,34:3.623232e-01):2.782819e-02):9.179514e-02):5.515225e-02):2.059131e-01,(20:4.013746e-01,35:3.032285e-01):8.331826e-01):7.754504e-01,1:9.161441e-01);
   tree gen.1747000 = [&U] (((((13:7.578418e-01,14:1.077784e+00):4.135634e-01,((18:1.660956e-01,17:6.175941e-02):2.448189e-01,16:6.358336e-01):3.949223e+00):2.520893e-01,((10:6.332180e-01,(((15:7.937149e-02,3:8.664454e-02):2.447301e-01,(27:1.416483e+00,6:9.424025e-02):2.965008e-01):1.978907e-01,9:5.416503e-01):2.675378e-01):1.541047e-01,((8:4.142738e-01,((5:3.364994e-01,(7:1.103542e-01,2:1.096857e-01):3.293033e-01):5.303141e-02,4:4.018138e-01):3.785166e-02):1.433812e-01,(11:4.996624e-01,12:5.329700e-01):6.996498e-02):2.489345e-01):3.813693e-01):5.669784e-01,((21:3.803647e-02,22:1.158087e-01):6.234024e-01,19:1.141504e+00):7.299552e-01):6.802836e-02,(35:1.139900e+00,((((24:3.616176e-01,(28:3.204099e-01,(32:6.035641e-01,31:6.774994e-01):1.901997e-01):2.935023e-01):2.094825e-02,(((26:2.534376e-02,25:3.349388e-02):1.881848e-01,((30:3.557374e-02,33:2.179905e-01):1.662007e-01,29:2.827109e-01):1.305491e-01):7.027940e-02,23:9.209415e-02):5.298027e-04):2.151968e-02,34:5.532431e-01):3.193283e-01,20:1.483118e+00):4.325951e-01):2.418580e-01,1:9.813115e-01);
   tree gen.1747500 = [&U] (((((13:7.533583e-01,14:1.071408e+00):4.111167e-01,((18:1.494865e-01,17:5.588576e-02):2.552627e-01,16:6.320720e-01):3.925860e+00):2.505979e-01,((10:6.294718e-01,(((15:7.046182e-02,3:8.613195e-02):2.560852e-01,(27:1.408103e+00,6:9.897547e-02):3.055957e-01):1.897453e-01,9:5.384458e-01):2.659550e-01):9.337555e-02,(12:5.389763e-01,(11:5.120757e-01,(8:4.118230e-01,((5:3.345087e-01,(7:1.097013e-01,2:1.090368e-01):3.098982e-01):6.063455e-02,4:3.994367e-01):4.738441e-02):1.610976e-01):7.780700e-02):2.474618e-01):4.044294e-01):5.636241e-01,((21:1.297725e-02,22:1.151236e-01):6.197143e-01,19:1.120378e+00):6.053597e-01):1.294499e-01,((35:1.133156e+00,20:1.474344e+00):2.915481e-03,(((24:3.594783e-01,((28:4.036504e-01,32:7.814579e-01):8.295025e-04,31:9.723373e-01):3.918851e-02):1.534850e-01,(23:8.540451e-02,((26:1.704009e-02,25:2.377368e-02):2.078594e-01,((30:3.128329e-02,33:2.167009e-01):2.059811e-01,29:3.096876e-01):9.454788e-02):9.116730e-04):8.378446e-02):2.253680e-02,34:5.499701e-01):3.644095e-01):6.306239e-01,1:1.041982e+00);
   tree gen.1748000 = [&U] (((((10:5.906661e-01,(9:5.421863e-01,((3:1.066284e-01,15:8.866527e-02):2.638930e-01,(6:1.794522e-01,27:2.075288e+00):1.894403e-01):2.546399e-01):3.003226e-01):7.781041e-02,(12:5.368426e-01,(11:5.032919e-01,(8:4.058287e-01,(4:3.357713e-01,((2:1.287815e-01,7:8.459699e-02):2.783158e-01,5:3.252225e-01):7.236419e-02):5.139149e-02):1.727583e-01):1.085242e-01):2.748042e-01):4.783871e-01,((14:1.110107e+00,13:7.328364e-01):6.238476e-01,((18:1.462008e-01,17:1.097322e-01):2.133694e-01,16:6.611796e-01):4.813525e+00):2.130740e-01):4.402721e-01,(19:1.095861e+00,(21:3.745559e-02,22:9.345122e-02):7.026607e-01):5.346986e-01):2.099446e-01,((20:8.276419e-01,35:1.207368e-01):5.422795e-01,(((25:6.109926e-02,26:8.617428e-04):2.931033e-01,((33:3.410297e-01,29:1.131720e-01):1.595928e-01,(34:1.252974e-01,30:1.559451e-01):1.488600e-01):4.142502e-02):1.063167e-01,(23:9.655736e-02,(31:1.021513e+00,(24:2.330492e-01,(32:7.167697e-01,28:3.411662e-01):5.812403e-02):7.019612e-02):1.035046e-01):4.874022e-02):3.797306e-01):5.975684e-01,1:8.253359e-01);
   tree gen.1748500 = [&U] (((19:1.186793e+00,(22:9.770876e-02,21:4.119988e-02):7.765831e-01):5.964580e-01,((((14:9.360613e-01,13:7.185207e-01):2.569474e-01,27:1.126713e+00):1.700769e-01,((17:4.323531e-02,18:1.568254e-01):3.413845e-01,16:5.219826e-01):3.795612e+00):1.478863e-01,((10:5.317339e-01,(9:5.085870e-01,((15:5.974103e-02,3:1.307384e-01):2.662030e-01,6:3.291506e-01):1.779204e-01):2.210130e-01):9.968226e-02,(12:5.260246e-01,(((4:3.609233e-01,((7:6.955499e-02,2:1.293257e-01):2.857194e-01,5:3.503946e-01):8.649168e-02):4.254743e-02,8:4.186592e-01):2.138439e-01,11:4.668247e-01):9.158065e-02):2.191168e-01):3.879504e-01):5.065968e-01):1.648599e-01,((23:2.404333e-01,(33:6.911086e-01,(((((32:6.747510e-01,31:8.507578e-01):2.380810e-01,28:4.193916e-01):7.032250e-02,24:2.265624e-01):9.256086e-02,(30:1.795169e-01,29:1.618578e-01):2.278136e-01):1.727799e-02,(34:6.936290e-02,(26:1.611649e-03,25:4.691019e-02):2.088043e-01):3.171596e-01):1.943152e-02):3.784898e-02):2.927215e-01,(35:2.449586e-01,20:6.179461e-01):1.039988e+00):6.052307e-01,1:1.035730e+00);
   tree gen.1749000 = [&U] ((((((18:1.328054e-01,17:5.760838e-02):4.848513e-01,16:5.634098e-01):4.427927e+00,(14:1.081409e+00,13:7.287299e-01):6.505296e-01):7.406422e-02,((10:5.939060e-01,(9:5.287849e-01,((27:1.665472e+00,(3:1.072196e-01,15:8.816844e-02):2.561750e-01):6.882834e-02,6:2.986807e-01):2.042844e-01):1.964599e-01):1.537744e-01,(12:5.338344e-01,(11:5.235308e-01,(8:4.035546e-01,(4:3.338898e-01,(5:3.207001e-01,(2:1.095724e-01,7:8.412295e-02):3.631037e-01):5.494191e-02):6.563031e-02):1.581967e-01):1.017585e-01):2.598269e-01):3.158431e-01):5.655734e-01,(19:1.089721e+00,(21:9.889454e-02,22:5.626148e-02):6.502064e-01):6.811963e-01):2.087682e-01,((20:2.344820e-01,35:1.390962e-02):7.821564e-01,((23:1.783155e-01,((32:8.809314e-01,28:3.392544e-01):7.224730e-02,(31:7.438389e-01,24:2.129634e-01):6.769938e-02):1.218490e-01):4.723793e-02,(33:2.728701e-01,((25:2.795611e-02,26:8.528901e-03):3.204609e-01,(29:1.783046e-01,(34:2.803483e-01,30:2.630019e-01):8.514812e-03):3.486749e-02):1.711776e-02):1.027237e-01):4.942523e-01):5.331155e-01,1:8.091864e-01);
   tree gen.1749500 = [&U] ((((((18:1.343856e-01,17:6.588184e-02):2.207863e-01,16:5.695371e-01):4.476083e+00,(14:1.093170e+00,13:7.366552e-01):4.135179e-01):2.106508e-01,((10:6.003650e-01,(9:5.345357e-01,((27:1.683585e+00,6:3.019290e-01):4.894034e-02,(3:1.000390e-01,15:8.912730e-02):2.589817e-01):2.228852e-01):2.297213e-01):1.554467e-01,(12:5.396401e-01,(11:5.292244e-01,(8:4.079435e-01,((5:3.366465e-01,(2:1.107641e-01,7:8.503782e-02):3.622805e-01):6.138534e-02,4:3.375210e-01):5.868631e-02):1.713356e-01):1.025273e-01):2.161408e-01):3.192781e-01):5.717242e-01,(19:1.101572e+00,(21:7.240893e-02,22:5.687335e-02):6.431419e-01):7.040380e-01):2.538193e-01,((20:7.319833e-01,35:8.845907e-03):6.164487e-01,((((23:5.957261e-02,30:2.658621e-01):2.920690e-02,29:1.767132e-01):1.880040e-02,((33:4.067686e-01,34:3.148926e-01):1.963556e-01,(25:1.904144e-02,26:4.143855e-02):3.060908e-01):5.094588e-02):6.831107e-02,((24:3.791682e-01,28:3.023528e-01):2.970946e-02,(31:1.220398e+00,32:8.905119e-01):7.098322e-02):1.288161e-01):4.826221e-01):6.286659e-01,1:8.179867e-01);
   tree gen.1750000 = [&U] (((27:1.495542e+00,(((14:1.136316e+00,13:6.196948e-01):4.215279e-01,((18:1.787753e-01,17:3.028770e-02):2.510176e-01,16:6.800331e-01):3.698658e+00):2.899920e-01,(((((15:8.029040e-02,3:1.002522e-01):2.224173e-01,6:4.192196e-01):1.862414e-01,9:5.634617e-01):2.179553e-01,10:6.124799e-01):1.121669e-01,((12:6.001423e-01,((((7:1.112092e-01,2:8.785716e-02):3.179320e-01,5:3.514563e-01):4.254170e-02,4:3.689389e-01):9.108790e-02,8:4.333791e-01):2.269459e-01):8.143994e-02,11:4.926310e-01):2.487108e-01):4.071367e-01):2.582646e-01):3.146041e-01,((22:4.734450e-02,21:1.410929e-01):7.897452e-01,19:9.368251e-01):7.410931e-01):2.042714e-01,(((((30:8.087151e-03,33:7.301259e-02):2.611810e-01,29:1.127300e-01):5.690235e-02,(((23:1.432840e-01,24:1.785907e-02):2.891009e-02,34:2.395555e-01):6.593395e-02,((32:7.347645e-01,28:5.101381e-01):7.164977e-02,31:8.172856e-01):1.642074e-01):3.339226e-01):1.240183e-01,(26:6.067135e-02,25:5.913006e-02):2.986244e-01):3.272445e-01,(35:1.536867e-01,20:3.885931e-01):1.089974e+00):5.829017e-01,1:8.018838e-01);
   tree gen.1750500 = [&U] ((((((23:2.940361e-01,(28:5.086567e-01,(32:7.150199e-01,31:9.118086e-01):1.356430e-01):1.215832e-01):9.142157e-02,34:5.429782e-01):5.512645e-02,((29:1.943541e-01,30:1.142307e-01):1.934470e-01,33:6.057219e-01):9.309996e-02):5.851326e-02,((25:7.176941e-02,24:2.073302e-01):2.067862e-02,26:7.545252e-03):2.512329e-01):1.751178e-01,(35:1.839615e-02,20:1.561402e-01):1.003856e+00):7.837785e-01,(((((14:1.236483e+00,13:7.770502e-01):3.156621e-01,((18:1.143901e-01,17:1.025944e-01):4.777255e-01,16:5.305282e-01):4.207459e+00):3.438248e-02,27:1.322513e+00):2.061864e-01,((10:5.926367e-01,(((15:5.364399e-02,3:1.423961e-01):2.459698e-01,6:4.071190e-01):2.263945e-01,9:5.565294e-01):2.736353e-01):1.505529e-01,((11:4.676991e-01,((4:4.135882e-01,((7:7.067219e-02,2:1.257006e-01):3.181239e-01,5:3.254760e-01):5.474268e-02):7.113751e-02,8:3.561065e-01):1.849365e-01):8.005217e-02,12:5.219237e-01):2.440584e-01):4.147194e-01):5.881289e-01,(19:1.469341e+00,(22:7.425556e-02,21:1.189640e-01):7.192247e-01):5.666048e-01):1.671872e-01,1:9.598105e-01);
   tree gen.1751000 = [&U] (((((10:6.200430e-01,(9:5.975217e-01,((15:5.737313e-02,3:1.275168e-01):2.755457e-01,6:3.851575e-01):1.783956e-01):3.278968e-01):1.464976e-01,(((((5:3.623186e-01,(7:1.033562e-01,2:8.776795e-02):2.842996e-01):8.705448e-02,4:3.554295e-01):5.016375e-02,8:4.669029e-01):1.488274e-01,12:6.657638e-01):4.819950e-02,11:5.127933e-01):2.218200e-01):3.537234e-01,(((14:1.154803e+00,13:7.560690e-01):5.312421e-01,((17:7.745791e-02,18:1.404222e-01):3.460490e-01,16:6.159128e-01):3.589796e+00):1.372766e-01,27:1.427369e+00):4.296744e-02):4.985659e-01,(19:9.580117e-01,(22:8.646237e-02,21:9.588568e-02):6.792316e-01):7.062452e-01):2.709067e-01,((((24:3.380597e-01,((26:9.671569e-03,25:4.369645e-02):1.664334e-01,(28:2.870372e-01,(31:8.891761e-01,32:6.329447e-01):8.876249e-02):8.278534e-02):6.348441e-02):7.319893e-02,23:1.845946e-01):8.551841e-02,(((34:2.127273e-01,30:7.018541e-02):1.710547e-01,29:2.592391e-01):5.657067e-02,33:6.165705e-01):1.137391e-01):3.235311e-01,(35:4.229025e-02,20:1.549318e-01):9.118129e-01):8.085424e-01,1:9.650717e-01);
   tree gen.1751500 = [&U] ((35:9.540778e-01,((23:8.455834e-02,(((34:6.350469e-03,31:7.261866e-01):2.662028e-01,(((25:7.647323e-02,26:2.608174e-02):6.012526e-02,28:3.889882e-01):1.081742e-01,(32:4.152634e-01,24:3.741635e-02):1.943237e-01):8.703895e-02):8.099691e-02,((33:4.657568e-01,29:2.165029e-01):9.919694e-02,30:2.188323e-01):1.855532e-01):4.736823e-02):2.796213e-01,20:1.341221e+00):2.321562e-02):7.901129e-01,((19:1.169827e+00,(21:7.172678e-02,22:1.116902e-01):8.095101e-01):5.221214e-01,(((14:1.197137e+00,13:7.977915e-01):4.035128e-01,((18:1.412844e-01,17:6.604533e-02):2.101024e-01,16:8.075741e-01):3.926830e+00):1.838666e-01,((((8:3.923738e-01,((5:3.436966e-01,(7:6.643126e-02,2:8.813091e-02):3.314159e-01):7.081243e-02,4:3.659742e-01):5.931475e-02):1.728439e-01,12:6.049329e-01):6.547621e-02,11:5.582497e-01):2.996494e-01,(10:5.542386e-01,(((27:1.800209e+00,6:7.294466e-02):3.251745e-01,(3:1.145718e-01,15:5.535013e-02):2.644874e-01):2.031856e-01,9:5.247612e-01):2.423725e-01):1.043794e-01):4.479203e-01):6.065530e-01):1.825040e-01,1:9.125286e-01);
   tree gen.1752000 = [&U] ((((((34:2.387315e-02,33:3.021232e-01):4.023556e-01,((((31:7.258542e-01,(25:3.751880e-02,26:3.074924e-02):1.488609e-01):9.299350e-02,32:6.417117e-01):1.254764e-01,24:1.252043e-01):1.834281e-02,28:3.188313e-01):1.610299e-01):5.214431e-02,(29:2.145245e-01,30:1.533655e-01):1.381595e-01):3.449898e-02,23:1.970026e-01):2.308185e-01,(35:2.212759e-01,20:4.419534e-01):8.350862e-01):9.196033e-01,(((((13:7.887862e-01,14:1.328951e+00):2.122297e-01,27:1.505844e+00):3.793718e-01,(((((5:3.643727e-01,(7:1.173370e-01,2:7.251862e-02):2.614340e-01):7.604134e-02,4:3.937838e-01):8.121461e-02,8:3.841282e-01):1.392996e-01,(12:5.958729e-01,11:5.037681e-01):9.892475e-02):2.275411e-01,(10:5.617200e-01,(((3:1.069209e-01,15:5.499671e-02):2.290694e-01,6:4.060528e-01):1.530110e-01,9:4.814415e-01):3.200588e-01):2.207982e-01):3.406906e-01):1.658707e-01,((18:1.265440e-01,17:1.010353e-01):3.532123e-01,16:7.190639e-01):3.744127e+00):4.924659e-01,((22:1.358779e-01,21:3.371127e-02):5.346235e-01,19:1.442494e+00):6.265913e-01):1.671931e-01,1:8.655138e-01);
   tree gen.1752500 = [&U] (((((10:6.286774e-01,(((15:9.960914e-02,3:8.654243e-02):2.449037e-01,(27:1.834880e+00,6:2.182075e-01):1.794912e-01):2.754857e-01,9:5.640395e-01):2.599206e-01):1.699163e-01,((11:5.364160e-01,(8:3.911330e-01,(4:3.801626e-01,((7:1.120989e-01,2:7.411435e-02):2.676675e-01,5:3.787148e-01):6.666285e-02):7.114945e-02):2.039765e-01):7.586655e-02,12:5.840025e-01):2.046845e-01):3.244850e-01,(((18:1.310053e-01,17:1.141754e-01):3.729943e-01,16:6.463721e-01):4.184293e+00,(13:7.724914e-01,14:1.184630e+00):5.836855e-01):1.728240e-01):4.955285e-01,((21:1.005482e-01,22:5.719643e-02):7.347484e-01,19:1.228097e+00):6.292434e-01):2.652860e-01,(((34:6.045698e-01,((((33:1.939009e-01,30:9.441674e-02):1.891638e-01,29:2.371152e-01):3.599118e-02,(26:1.857403e-02,25:5.241224e-03):3.483123e-01):3.173715e-01,(((24:8.776835e-02,32:5.006428e-01):2.424653e-01,31:9.094469e-01):2.204662e-01,28:4.716806e-01):8.062630e-02):1.776889e-01):1.559327e-02,(20:1.504035e+00,23:1.194801e-02):1.230141e-01):8.189412e-02,35:9.662963e-01):8.853397e-01,1:9.609126e-01);
   tree gen.1753000 = [&U] ((((((18:1.355072e-01,17:8.619329e-02):2.266708e-01,16:7.863495e-01):3.774185e+00,(14:1.165162e+00,13:7.183331e-01):4.789526e-01):1.891689e-01,((10:5.777840e-01,(9:4.578404e-01,((27:1.852782e+00,6:1.680649e-01):2.326947e-01,(3:9.040421e-02,15:9.221921e-02):2.449653e-01):1.619764e-01):2.368055e-01):1.482275e-01,((8:4.140415e-01,(5:3.832556e-01,(4:3.162754e-01,(2:9.450138e-02,7:8.542647e-02):2.991288e-01):4.536175e-02):7.410889e-02):2.201222e-01,(11:5.199809e-01,12:6.285873e-01):9.840482e-02):1.974535e-01):4.074395e-01):5.679962e-01,(19:1.224281e+00,(21:9.543701e-02,22:5.728423e-02):5.751245e-01):4.575667e-01):1.857051e-01,(((24:5.245257e-01,((23:5.704860e-02,(30:1.679966e-01,(29:2.761587e-01,33:3.865585e-01):1.446012e-01):4.749855e-02):1.032537e-01,(34:4.417706e-01,(((25:4.324878e-02,26:8.787754e-03):1.530192e-01,(32:6.676241e-01,31:7.003313e-01):1.416516e-01):6.938394e-02,28:5.297984e-01):2.138109e-01):4.418285e-03):5.278340e-02):3.600737e-01,35:5.642348e-01):3.408946e-02,20:1.241891e+00):8.193428e-01,1:8.347983e-01);
   tree gen.1753500 = [&U] (((((14:1.121086e+00,13:7.015926e-01):5.022661e-01,((18:1.763793e-01,17:5.176876e-02):2.281822e-01,16:6.709189e-01):3.694002e+00):1.430382e-01,(27:1.597804e+00,(((((15:7.162739e-02,3:8.339114e-02):2.539913e-01,6:3.961120e-01):2.455823e-01,9:5.166888e-01):3.044085e-01,10:5.568675e-01):1.683722e-01,((12:6.059356e-01,((((7:1.148373e-01,2:7.229643e-02):2.634944e-01,4:3.746600e-01):7.775108e-02,5:3.467459e-01):7.631583e-02,8:3.724670e-01):1.941197e-01):3.517235e-02,11:4.990003e-01):2.231632e-01):2.158990e-01):2.715018e-01):4.264193e-01,((22:1.115384e-01,21:3.264749e-02):6.708137e-01,19:1.032589e+00):5.800417e-01):2.120613e-01,((35:4.929365e-01,20:8.716779e-01):4.750847e-01,(((((25:3.784274e-02,26:3.855358e-02):2.287522e-01,34:2.167223e-01):1.793839e-01,23:1.646365e-01):3.936820e-02,((29:4.178855e-02,33:3.940840e-01):2.768259e-01,30:1.789608e-01):8.011084e-02):9.308403e-02,(24:2.356465e-01,((32:7.501195e-01,31:5.884738e-01):2.105358e-01,28:2.873909e-01):1.122696e-01):9.337148e-02):1.928765e-01):8.637782e-01,1:8.505240e-01);
   tree gen.1754000 = [&U] ((((((25:3.117658e-02,26:8.159731e-03):3.679652e-02,33:7.972035e-02):3.666355e-01,((30:2.066397e-01,23:1.618992e-01):6.630107e-02,(34:4.305264e-01,29:4.340936e-02):1.603197e-01):2.399712e-02):7.323247e-02,((28:3.840563e-01,24:1.680333e-01):6.101379e-02,(32:8.058304e-01,31:8.859468e-01):1.903741e-01):2.408826e-01):2.672736e-01,(35:3.730221e-01,20:5.551674e-01):3.764345e-01):8.344203e-01,((((14:1.272600e+00,13:6.491772e-01):4.472037e-01,(((18:1.508764e-01,17:8.017410e-02):2.760451e-01,16:5.698547e-01):3.506275e+00,27:1.575129e+00):6.990605e-03):2.377548e-01,((10:5.670188e-01,(((15:5.405813e-02,3:1.208666e-01):2.091063e-01,6:3.915313e-01):1.846122e-01,9:5.284718e-01):3.087550e-01):9.857721e-02,(11:4.698180e-01,(12:5.921837e-01,((4:3.454650e-01,((7:1.095895e-01,2:9.756238e-02):2.763977e-01,5:2.851347e-01):7.168184e-02):4.753706e-02,8:4.042805e-01):1.428742e-01):4.928811e-02):2.659631e-01):3.193003e-01):4.849426e-01,(19:1.108287e+00,(22:9.947772e-02,21:1.140411e-01):7.050713e-01):4.968045e-01):1.434063e-01,1:8.496896e-01);
   tree gen.1754500 = [&U] (((((10:5.851968e-01,(((15:1.048021e-01,3:7.260024e-02):2.537920e-01,(27:1.772558e+00,6:2.005340e-01):1.686154e-01):1.917508e-01,9:5.364599e-01):3.083348e-01):1.101516e-01,(11:4.867419e-01,((8:4.244504e-01,(4:3.983767e-01,((7:8.812829e-02,2:8.603326e-02):3.303363e-01,5:3.601969e-01):6.106923e-02):4.907860e-02):1.788706e-01,12:5.988395e-01):6.395611e-02):2.597726e-01):3.501137e-01,(((18:1.514823e-01,17:5.128561e-02):4.081318e-01,16:5.216998e-01):3.979695e+00,(13:8.722339e-01,14:1.126705e+00):4.361034e-01):2.931208e-01):4.889766e-01,((21:1.014196e-01,22:6.299853e-02):9.331095e-01,19:1.194903e+00):4.560493e-01):1.798622e-01,(((30:1.525507e-01,29:2.433012e-01):2.353505e-01,((20:1.521950e+00,(24:1.800586e-01,((28:3.624887e-01,(31:7.064574e-01,32:7.601182e-01):2.178927e-01):1.040882e-01,((34:5.744818e-01,33:4.186622e-01):5.035824e-04,23:1.332133e-01):1.747200e-01):3.468397e-02):1.042036e-01):1.893291e-02,(26:1.108527e-02,25:4.048291e-02):1.579083e-01):5.962661e-02):5.430820e-01,35:6.206085e-01):4.499953e-01,1:9.987274e-01);
   tree gen.1755000 = [&U] (((((10:5.785348e-01,(((15:1.036090e-01,3:7.177374e-02):2.509028e-01,(27:1.845806e+00,6:1.982510e-01):1.019815e-01):2.649506e-01,9:5.303527e-01):2.120604e-01):1.088976e-01,(((8:4.196184e-01,(4:3.938415e-01,((7:8.712502e-02,2:9.864220e-02):3.069827e-01,5:3.291510e-01):5.031762e-02):7.383891e-02):1.768343e-01,11:4.812007e-01):4.115333e-02,12:6.119464e-01):2.893977e-01):4.896060e-01,(((18:1.497578e-01,17:4.292153e-02):4.034855e-01,16:5.157607e-01):3.934389e+00,(13:8.623042e-01,14:1.113879e+00):4.311387e-01):2.897838e-01):5.071485e-01,((21:1.270507e-01,22:8.288923e-02):9.224867e-01,19:1.181300e+00):4.508575e-01):1.846250e-01,((20:1.504623e+00,((34:5.679417e-01,(33:2.158420e-01,23:1.132665e-01):1.106670e-01):1.004804e-01,(((31:9.050680e-01,32:6.084326e-01):2.455772e-01,(24:6.133084e-02,28:3.198497e-01):1.742403e-01):1.445832e-01,((30:2.663384e-01,29:3.082035e-01):2.229748e-01,(26:3.186971e-03,25:1.650605e-02):2.519492e-01):1.784738e-02):2.442249e-02):2.744910e-01):1.446988e-01,35:7.725303e-01):7.800783e-01,1:9.764965e-01);
   tree gen.1755500 = [&U] ((((27:1.527279e+00,(((17:8.493528e-02,18:1.106748e-01):3.809857e-01,16:5.277676e-01):4.149170e+00,(14:1.167077e+00,13:7.526052e-01):3.747541e-01):3.374326e-01):9.821872e-02,((10:6.024888e-01,(9:4.816262e-01,((15:7.596129e-02,3:9.446845e-02):2.664800e-01,6:3.230871e-01):1.975112e-01):3.005987e-01):1.262545e-01,(((4:3.915429e-01,((7:1.048860e-01,2:8.630425e-02):2.945746e-01,5:3.606587e-01):4.686624e-02):1.039811e-01,8:3.607330e-01):2.043959e-01,(12:5.063872e-01,11:5.178612e-01):6.087463e-02):3.047851e-01):3.786308e-01):5.546853e-01,(19:1.150665e+00,(22:1.603222e-01,21:4.829344e-02):6.596749e-01):6.136271e-01):1.292153e-01,(((30:2.806501e-01,29:3.191738e-01):9.472628e-02,(((((26:1.998720e-03,25:2.522628e-02):4.178653e-02,23:3.865964e-02):9.722352e-02,(34:2.419030e-01,33:2.437421e-01):3.894380e-01):1.734103e-02,((28:4.398522e-01,32:8.301594e-01):1.083649e-01,31:9.750273e-01):1.557126e-01):5.534260e-02,24:4.582197e-01):2.460824e-02):1.826133e-01,(35:7.169535e-01,20:6.132903e-01):4.577042e-01):7.997156e-01,1:1.137769e+00);
   tree gen.1756000 = [&U] ((((((((15:6.534091e-02,3:1.156402e-01):2.828330e-01,6:3.924998e-01):2.365245e-01,9:5.495826e-01):3.181113e-01,10:5.727566e-01):1.815787e-01,((11:5.295046e-01,12:5.943741e-01):9.557736e-02,((((7:9.701016e-02,2:9.997970e-02):3.263631e-01,5:3.846659e-01):5.208091e-02,4:3.305718e-01):8.128999e-02,8:3.470981e-01):1.362852e-01):3.266292e-01):4.345077e-01,((((18:1.470052e-01,17:1.178390e-01):2.013266e-01,16:7.530385e-01):4.274379e+00,(14:1.158437e+00,13:8.369206e-01):4.245721e-01):3.720418e-02,27:1.424765e+00):2.196527e-01):4.539488e-01,((22:5.744788e-02,21:6.689933e-02):8.607352e-01,19:1.262088e+00):7.088464e-01):3.099963e-01,((35:6.048528e-01,20:1.157799e+00):5.236645e-02,(23:3.159107e-01,(((25:4.540279e-02,26:5.985150e-03):2.487248e-01,34:4.379231e-01):6.520312e-02,((29:1.098362e-01,30:2.129695e-01):3.143203e-01,((28:3.287443e-01,((24:5.912198e-02,32:5.641063e-01):1.389353e-01,31:1.154976e+00):1.019402e-01):1.571722e-01,33:3.574003e-01):1.801935e-02):4.657059e-02):5.016184e-02):2.231700e-01):9.179175e-01,1:8.303877e-01);
   tree gen.1756500 = [&U] ((((((((15:6.303285e-02,3:1.115554e-01):2.728425e-01,6:3.786354e-01):2.281697e-01,9:4.763770e-01):2.538447e-01,10:5.525824e-01):1.061917e-01,((11:5.108008e-01,((((7:8.450538e-02,2:9.644809e-02):3.345646e-01,5:3.710783e-01):5.024125e-02,4:3.188950e-01):7.841857e-02,8:3.348374e-01):2.177182e-01):1.304998e-01,12:5.659203e-01):2.884037e-01):4.191594e-01,((27:1.374438e+00,(14:1.117517e+00,13:8.073578e-01):5.046375e-01):1.057534e-01,((18:1.418125e-01,17:1.136766e-01):2.247379e-01,16:7.264387e-01):4.123394e+00):1.470274e-01):4.705823e-01,((22:4.192856e-02,21:7.399628e-02):7.732570e-01,19:1.217507e+00):6.764230e-01):2.572996e-01,(35:9.320451e-01,(20:1.116902e+00,(23:2.996003e-01,((29:1.519614e-01,30:1.450138e-01):1.441974e-01,((33:4.567866e-01,(28:3.171320e-01,(24:1.804914e-01,(32:5.441802e-01,31:1.209995e+00):1.274894e-03):1.241729e-01):1.279210e-01):2.358218e-02,((25:4.601166e-02,26:1.839061e-03):2.275804e-01,34:2.092290e-01):1.619151e-01):2.771885e-02):4.962963e-03):1.198877e-01):1.430858e-01):9.241965e-01,1:8.010557e-01);
   tree gen.1757000 = [&U] (((19:1.188665e+00,(22:5.340672e-02,21:9.574354e-02):6.883517e-01):5.601938e-01,(((10:6.223852e-01,(9:5.268463e-01,((15:7.846981e-02,3:9.758814e-02):2.309355e-01,6:4.574934e-01):1.671428e-01):2.902158e-01):1.045100e-01,((11:5.350555e-01,12:5.276291e-01):9.308233e-02,((4:4.044731e-01,((7:9.880216e-02,2:8.915433e-02):3.377987e-01,5:3.208313e-01):7.415620e-02):6.086529e-02,8:4.032498e-01):1.670292e-01):3.109491e-01):3.840001e-01,((((17:1.069902e-01,18:1.337244e-01):3.487305e-01,16:6.546289e-01):4.013769e+00,(14:1.245400e+00,13:7.774590e-01):3.238127e-01):5.441138e-01,27:1.026902e+00):8.854788e-03):5.206872e-01):2.826187e-01,((((30:2.684136e-01,29:1.670922e-01):1.732466e-01,23:3.344994e-03):1.322827e-01,(((28:4.291342e-01,(32:8.575743e-01,31:1.208272e+00):1.406656e-02):1.476031e-01,((26:1.878028e-02,25:5.803213e-02):9.766821e-02,(34:2.501169e-01,33:2.141985e-01):1.084349e-01):3.041725e-02):8.623270e-02,24:4.102364e-01):2.408681e-02):4.245386e-01,(20:9.853026e-01,35:1.518237e+00):1.002941e-01):5.676549e-01,1:1.026698e+00);
   tree gen.1757500 = [&U] (((20:1.438966e+00,((((31:9.663371e-01,32:7.145763e-01):9.925311e-02,(24:2.322172e-01,28:2.624577e-01):1.058039e-01):1.954642e-01,((30:2.660279e-01,29:7.193251e-02):5.855838e-03,23:6.511896e-04):6.149483e-02):1.951161e-03,(34:1.119967e-01,(33:1.738887e-01,(26:2.282562e-02,25:7.648963e-03):7.637687e-02):1.045628e-01):2.151231e-01):1.660308e-01):3.919817e-01,35:1.230423e+00):4.875286e-01,(((27:1.201789e+00,((18:1.515698e-01,17:7.227235e-02):3.711700e-01,16:5.089657e-01):3.717565e+00):2.419751e-01,((14:1.337585e+00,13:7.141773e-01):5.979643e-01,((10:5.168373e-01,(((15:8.327612e-02,3:1.230261e-01):2.584992e-01,6:3.926539e-01):1.566271e-01,9:5.309003e-01):2.257774e-01):1.786709e-01,(12:5.618240e-01,(11:4.741976e-01,((5:3.477927e-01,(4:4.045398e-01,(7:8.153189e-02,2:1.020774e-01):2.810027e-01):5.509838e-02):6.099898e-02,8:3.994178e-01):2.291130e-01):8.226040e-02):2.511847e-01):3.894382e-01):1.344667e-01):3.235366e-01,(19:8.826384e-01,(22:1.126181e-01,21:1.119052e-01):6.178896e-01):5.675035e-01):1.379174e-01,1:1.011570e+00);
   tree gen.1758000 = [&U] (((((((33:6.593714e-01,29:1.288720e-01):1.516658e-02,(34:3.065790e-02,30:6.596115e-02):1.423563e-01):2.409233e-01,(((24:4.200517e-02,32:5.662671e-01):1.875876e-01,31:9.229866e-01):4.419469e-02,((25:2.751522e-02,26:5.307273e-03):7.579543e-02,28:4.230100e-01):1.429216e-01):3.299531e-02):1.385799e-01,23:2.132918e-01):1.163704e-01,20:9.566180e-01):5.176955e-01,35:7.940423e-01):2.494331e-01,((((13:7.627800e-01,14:1.176427e+00):4.180322e-01,(27:1.609274e+00,((18:1.240635e-01,17:6.702121e-02):3.754495e-01,16:4.552826e-01):4.218329e+00):1.752507e-01):1.909818e-01,((((8:3.698033e-01,(((7:1.054461e-01,2:9.995352e-02):2.991040e-01,5:3.284656e-01):5.979242e-02,4:3.562693e-01):3.736943e-02):2.094326e-01,12:6.065550e-01):6.502179e-02,11:5.264661e-01):2.362446e-01,(10:5.034560e-01,(((3:9.935637e-02,15:8.143012e-02):2.413182e-01,6:3.897867e-01):2.231604e-01,9:4.962556e-01):2.678449e-01):1.082895e-01):4.397831e-01):3.177347e-01,((22:1.038403e-01,21:3.291607e-02):7.978963e-01,19:1.291229e+00):4.936014e-01):1.652266e-01,1:9.846991e-01);
   tree gen.1758500 = [&U] ((((((((15:6.450615e-02,3:1.294904e-01):3.400658e-01,6:3.575149e-01):2.006365e-01,9:4.875116e-01):2.108921e-01,10:5.654982e-01):1.221668e-01,((12:5.855439e-01,11:4.877428e-01):5.634199e-02,(((5:3.876182e-01,(7:1.004426e-01,2:9.380556e-02):3.014659e-01):5.197825e-02,4:3.620685e-01):7.355412e-02,8:3.918260e-01):1.590854e-01):2.848339e-01):3.996695e-01,((((18:1.665384e-01,17:7.036144e-02):2.695215e-01,16:6.731958e-01):4.341806e+00,27:2.112256e+00):9.105466e-02,(14:1.228586e+00,13:6.949539e-01):5.541692e-01):1.722292e-01):5.551522e-01,((22:7.820863e-02,21:1.068563e-01):8.218069e-01,19:1.213632e+00):4.496084e-01):1.140173e-01,(35:9.957340e-01,(((23:1.414392e-01,(((31:7.308366e-01,32:5.921998e-01):2.459228e-01,28:3.923347e-01):1.800851e-01,(33:3.965346e-01,34:5.614238e-02):3.011406e-01):1.530230e-02):2.544726e-02,24:2.497507e-01):3.804858e-01,((20:6.819612e-01,(25:3.502257e-02,26:3.006834e-02):5.197790e-02):3.711846e-01,(29:2.079433e-01,30:1.531377e-01):6.881895e-02):1.832503e-01):7.893512e-01):1.749008e-01,1:1.041248e+00);
   tree gen.1759000 = [&U] ((((((((15:6.256969e-02,3:1.256031e-01):2.775724e-01,6:3.868803e-01):1.487771e-01,9:4.728765e-01):2.941776e-01,10:5.485220e-01):1.184993e-01,((12:5.679659e-01,11:4.731009e-01):5.623885e-02,(((5:3.685609e-01,(7:1.079602e-01,2:9.098952e-02):2.924159e-01):5.041787e-02,4:3.816158e-01):7.134603e-02,8:3.800635e-01):1.543096e-01):2.762832e-01):4.203402e-01,((27:2.048846e+00,(14:1.242482e+00,13:6.740914e-01):2.891811e-01):8.832121e-02,((18:1.284454e-01,17:6.824920e-02):3.159964e-01,16:6.529865e-01):4.211465e+00):3.517187e-01):5.159834e-01,((22:7.586082e-02,21:1.036485e-01):7.971364e-01,19:1.177199e+00):4.361112e-01):1.011018e-01,(35:7.280553e-01,(((((31:7.528114e-01,32:6.919098e-01):1.130041e-01,28:3.805568e-01):1.746790e-01,(24:2.505714e-02,23:1.291709e-01):1.097195e-01):5.000988e-02,(33:3.846307e-01,34:1.019394e-01):3.175244e-01):3.690637e-01,((29:2.445851e-01,30:2.341869e-01):3.162665e-02,((26:6.399854e-03,25:2.789419e-02):1.890843e-01,20:4.714890e-01):1.809167e-01):2.848623e-01):6.569145e-01):1.696503e-01,1:1.075687e+00);
   tree gen.1759500 = [&U] (((33:5.628240e-01,((29:2.037568e-01,(34:9.870964e-03,30:3.794177e-02):1.576760e-01):2.131882e-01,((28:3.867869e-01,((32:5.591011e-01,24:6.145803e-02):1.369102e-01,((25:3.285715e-02,26:1.279128e-02):3.321207e-02,31:8.373447e-01):2.047096e-01):1.388930e-01):8.457814e-02,23:1.670994e-01):4.221633e-02):7.354372e-02):4.258142e-01,(20:6.343475e-01,35:3.623834e-01):4.302834e-01):4.591101e-01,(((((18:1.269180e-01,17:1.049757e-01):3.840880e-01,16:4.657580e-01):3.595224e+00,(27:1.597503e+00,(13:7.690952e-01,14:1.137103e+00):2.068552e-01):1.121283e-01):3.081838e-01,((12:6.128062e-01,((8:3.377643e-01,((5:3.377306e-01,(7:1.104762e-01,2:1.010259e-01):2.881421e-01):3.502018e-02,4:3.987052e-01):1.330809e-01):1.409375e-01,11:4.712644e-01):9.689070e-02):2.799052e-01,(10:5.658872e-01,(((3:1.016424e-01,15:4.796565e-02):2.844893e-01,6:3.771287e-01):2.287724e-01,9:5.076738e-01):2.421993e-01):1.219253e-01):3.885063e-01):4.368772e-01,((22:8.461865e-02,21:8.603391e-02):7.716975e-01,19:9.687806e-01):5.940017e-01):1.812869e-01,1:1.074457e+00);
   tree gen.1760000 = [&U] (((23:3.433252e-01,(((28:3.676800e-01,(24:2.942887e-01,(31:7.937872e-01,32:5.900707e-01):1.716986e-01):2.205889e-02):6.290964e-02,(26:1.271865e-02,25:2.367173e-02):2.745361e-01):5.412551e-02,(34:3.330652e-01,(29:1.803230e-01,(30:1.767532e-01,33:5.172947e-01):1.626082e-02):1.418427e-01):3.817219e-02):1.629883e-02):3.339149e-01,(20:7.246994e-01,35:6.221080e-01):4.328050e-01):6.451845e-01,((((10:6.406533e-01,(((15:8.682605e-02,3:1.225266e-01):3.075799e-01,6:3.797406e-01):1.749118e-01,9:5.661028e-01):2.708058e-01):1.264733e-01,((12:6.077268e-01,((4:3.689653e-01,(5:3.182569e-01,(7:8.952661e-02,2:1.088458e-01):3.125887e-01):4.923310e-02):7.894614e-02,8:4.238421e-01):1.260880e-01):6.635779e-02,11:5.786187e-01):2.850003e-01):5.178342e-01,((14:1.046130e+00,13:7.615324e-01):4.031765e-01,(27:1.189265e+00,((18:1.428787e-01,17:6.409776e-02):3.118101e-01,16:6.588151e-01):4.279239e+00):1.052283e-01):2.336366e-01):4.909072e-01,(19:1.122047e+00,(22:1.334288e-01,21:2.129221e-02):7.361648e-01):4.600724e-01):1.496746e-01,1:9.777283e-01);
   tree gen.1760500 = [&U] (((((23:1.399430e-01,24:2.334167e-01):5.537736e-02,(34:3.440570e-01,((32:6.698113e-01,31:8.461126e-01):2.101744e-01,28:3.436523e-01):1.646855e-01):1.632137e-01):1.616925e-02,((30:1.038066e-01,29:2.137713e-01):2.531716e-01,(33:3.310414e-01,(25:2.968531e-02,26:8.697026e-04):1.953079e-01):7.653382e-02):1.045374e-01):3.493201e-01,(20:4.538887e-01,35:5.533218e-01):7.541051e-01):6.339696e-01,((19:1.001985e+00,(21:3.005797e-02,22:1.962823e-01):6.690896e-01):5.725163e-01,(((14:1.176416e+00,13:8.414962e-01):6.247886e-01,((11:5.740429e-01,(12:6.612816e-01,(8:3.274471e-01,(4:3.164070e-01,((7:6.974760e-02,2:1.074157e-01):2.848304e-01,5:3.831719e-01):9.620208e-02):8.513770e-02):1.418115e-01):7.864689e-02):2.373660e-01,(10:5.082529e-01,(((27:2.198588e+00,6:1.072588e-02):3.626937e-01,(3:1.220218e-01,15:5.116128e-02):2.873812e-01):1.474264e-01,9:6.331099e-01):2.987945e-01):1.947015e-01):3.433247e-01):1.845594e-01,((18:1.087635e-01,17:1.009483e-01):2.221140e-01,16:6.467185e-01):4.033051e+00):2.300416e-01):2.581560e-01,1:9.995363e-01);
   tree gen.1761000 = [&U] ((((((((15:8.176569e-02,3:1.087004e-01):3.084983e-01,6:3.158275e-01):1.719612e-01,9:6.058440e-01):3.405632e-01,10:5.724510e-01):5.501860e-02,((11:4.715126e-01,12:5.702128e-01):1.006662e-01,((((7:1.152502e-01,2:8.725166e-02):3.192031e-01,5:3.806543e-01):4.768971e-02,4:3.982635e-01):8.803395e-02,8:4.216946e-01):2.020589e-01):3.028919e-01):3.076859e-01,(((14:1.046180e+00,13:7.949938e-01):4.741684e-01,((18:1.290754e-01,17:9.487635e-02):3.416487e-01,16:6.814727e-01):4.395188e+00):2.606467e-01,27:1.314840e+00):7.629340e-02):5.311904e-01,((22:1.201039e-01,21:9.567867e-02):8.006876e-01,19:1.075994e+00):6.317211e-01):9.055575e-02,(35:8.475791e-01,(((20:6.463440e-01,30:4.581362e-02):2.347808e-01,29:2.542160e-01):1.050261e-01,(((34:2.099848e-01,24:3.163584e-01):7.265983e-02,(((32:6.670545e-01,28:3.070042e-01):1.118803e-02,31:9.124992e-01):1.861045e-01,23:3.666782e-01):9.169634e-02):1.619145e-01,((26:2.321416e-02,25:3.738309e-02):1.277159e-01,33:2.696575e-01):1.352582e-01):3.591510e-02):5.939096e-01):3.069616e-01,1:1.109328e+00);
   tree gen.1761500 = [&U] (((33:4.961290e-01,(24:2.856936e-01,((30:1.803209e-01,23:4.863294e-02):4.130508e-02,((34:4.218949e-01,29:1.246523e-01):1.418298e-02,(28:4.745758e-01,((25:2.790567e-02,26:1.513730e-02):5.510360e-02,(31:7.616700e-01,32:4.672742e-01):1.635619e-02):7.539653e-02):2.008997e-01):4.626566e-02):1.206025e-01):2.604348e-01):2.257848e-01,(20:1.778800e-01,35:5.962471e-02):1.058374e+00):6.355028e-01,((((18:1.128558e-01,17:7.542723e-02):1.138752e-01,16:7.251572e-01):4.271541e+00,((14:1.074770e+00,13:6.527972e-01):6.822516e-01,((10:5.497691e-01,(9:4.889296e-01,((27:1.464368e+00,6:1.146967e-01):2.148665e-01,(3:7.565856e-02,15:1.097138e-01):2.594103e-01):2.381939e-01):2.584070e-01):9.462310e-02,((((5:3.772139e-01,(2:8.414388e-02,7:1.003640e-01):3.373417e-01):4.118722e-02,4:3.668010e-01):5.190524e-02,8:4.391961e-01):1.365989e-01,(12:5.533042e-01,11:4.875898e-01):7.481961e-02):2.926609e-01):3.383325e-01):3.252973e-01):3.115196e-01,(19:1.042628e+00,(21:8.790875e-02,22:6.304904e-02):7.362091e-01):5.857721e-01):4.939717e-02,1:9.342038e-01);
   tree gen.1762000 = [&U] (((19:1.150131e+00,(22:1.249796e-01,21:8.444108e-02):6.935292e-01):6.403840e-01,((((13:8.148633e-01,14:1.323626e+00):5.376543e-01,(16:5.979401e-01,(17:1.253757e-01,18:1.246236e-01):2.933848e-01):4.388101e+00):1.499374e-01,((11:5.239987e-01,(12:6.891829e-01,(8:4.080127e-01,(((7:1.196100e-01,2:7.966613e-02):3.154956e-01,5:3.735455e-01):5.668755e-02,4:3.636009e-01):1.000480e-01):1.582243e-01):8.163816e-02):2.369145e-01,(10:6.048257e-01,(((3:1.284644e-01,15:6.029858e-02):2.248993e-01,6:3.640423e-01):2.003328e-01,9:5.577715e-01):2.574390e-01):1.490852e-01):4.260086e-01):5.514307e-01,27:1.235962e+00):7.975052e-02):1.902807e-01,(((((24:6.236064e-02,28:3.251312e-01):8.146416e-02,(31:8.489185e-01,32:5.786576e-01):4.853024e-02):2.551610e-01,34:5.313259e-01):1.074345e-01,((30:3.049132e-01,29:2.569294e-01):2.403492e-01,(23:1.134393e-01,(33:4.114372e-01,(25:3.176439e-02,26:3.064157e-03):3.434586e-03):1.615182e-01):7.958935e-02):1.374900e-02):2.014555e-01,(20:6.222987e-01,35:2.792020e-01):3.629647e-01):7.559594e-01,1:1.084643e+00);
   tree gen.1762500 = [&U] (((((34:5.276075e-01,((30:1.691630e-01,23:8.503649e-02):4.391424e-02,29:1.993721e-01):7.619476e-02):5.442076e-02,((24:2.305563e-01,(28:2.752048e-01,(25:4.223593e-02,26:1.534977e-02):5.081025e-02):1.113523e-01):1.043442e-01,(31:8.215576e-01,32:6.997118e-01):1.060088e-01):9.910194e-02):1.481800e-01,33:5.634202e-01):2.049257e-01,(20:6.789740e-01,35:2.195457e-01):6.607885e-01):7.940701e-01,((((10:5.304278e-01,(((15:7.687985e-02,3:1.126765e-01):2.350360e-01,6:3.308018e-01):2.388490e-01,9:5.129835e-01):2.630156e-01):1.478357e-01,((12:5.651850e-01,11:5.243249e-01):8.809879e-02,(((5:2.936281e-01,(7:8.698038e-02,2:1.043473e-01):3.765507e-01):7.957864e-02,4:3.346906e-01):8.912705e-02,8:3.664958e-01):1.419617e-01):2.242151e-01):3.873109e-01,(((18:1.045442e-01,17:1.063249e-01):2.653282e-01,16:6.878124e-01):4.195037e+00,((14:1.156748e+00,13:7.253175e-01):2.457748e-01,27:1.517582e+00):2.259387e-01):2.054077e-01):4.178651e-01,(19:1.016762e+00,(22:1.209087e-01,21:5.167280e-02):7.017107e-01):7.417512e-01):2.290019e-01,1:8.220896e-01);
   tree gen.1763000 = [&U] (((19:1.124194e+00,(22:8.891244e-02,21:3.570095e-02):6.778894e-01):6.544479e-01,(((11:4.943388e-01,(12:6.736412e-01,(8:3.988116e-01,(4:3.511653e-01,((7:1.219549e-01,2:7.786959e-02):3.204246e-01,5:3.444437e-01):6.284127e-02):4.821063e-02):2.080180e-01):7.633115e-02):2.246742e-01,(10:5.911863e-01,(((3:1.187172e-01,15:8.071030e-02):2.690585e-01,6:3.558328e-01):2.573999e-01,9:5.451932e-01):2.402981e-01):1.833590e-01):3.257486e-01,((13:8.321574e-01,14:1.036131e+00):5.990568e-01,(27:1.194573e+00,(16:7.943529e-01,(17:9.969377e-02,18:1.218132e-01):1.283360e-01):3.790808e+00):8.889315e-02):2.523691e-01):4.246483e-01):1.556759e-01,((((24:2.007837e-01,28:2.644171e-01):8.235498e-02,(31:8.297746e-01,32:5.361089e-01):1.366456e-01):2.879950e-01,(34:3.375713e-01,((33:4.380851e-01,(25:6.026875e-02,26:2.499212e-02):1.282102e-01):2.344694e-01,((23:1.080443e-01,29:2.868082e-01):3.856060e-02,30:2.761648e-01):1.963330e-01):1.793450e-02):1.254172e-02):4.960297e-01,(20:2.068766e-01,35:1.117610e-03):1.251099e+00):7.328536e-01,1:1.060183e+00);
   tree gen.1763500 = [&U] (((((34:5.319745e-01,((24:1.677398e-01,(28:4.875805e-01,(31:8.666211e-01,32:7.055033e-01):1.485486e-01):1.723588e-02):2.978440e-02,23:1.560569e-01):4.173422e-02):1.046706e-01,(26:4.600242e-03,(33:5.598565e-01,25:6.813541e-02):2.179223e-02):2.798101e-01):4.847429e-02,(29:1.795597e-01,30:2.146125e-01):1.510333e-01):4.476768e-01,(20:3.207425e-01,35:5.606008e-01):5.867985e-01):8.006426e-01,((((10:5.923958e-01,(((15:7.751618e-02,3:9.509378e-02):2.720674e-01,6:3.335398e-01):2.408259e-01,9:5.172294e-01):2.651925e-01):1.278542e-01,(12:5.430276e-01,(11:5.286648e-01,(((5:3.052054e-01,(7:9.376939e-02,2:1.005851e-01):3.796674e-01):8.461031e-02,4:3.108705e-01):7.566260e-02,8:3.695292e-01):1.657303e-01):7.589869e-02):2.836417e-01):4.619257e-01,(((18:1.226287e-01,17:8.325858e-02):2.835869e-01,16:6.935054e-01):4.068658e+00,((14:1.166323e+00,13:7.313210e-01):2.478091e-01,27:1.150710e+00):1.460272e-01):2.112713e-01):4.553064e-01,(19:1.025178e+00,(22:6.045132e-02,21:7.230486e-02):7.593479e-01):5.901590e-01):2.002901e-01,1:7.988629e-01);
   tree gen.1764000 = [&U] (((19:1.284741e+00,(22:1.080880e-01,21:1.000578e-01):6.946337e-01):6.661076e-01,(((11:5.065492e-01,(12:6.786952e-01,(8:4.160875e-01,((5:3.529517e-01,(7:1.225110e-01,2:7.979301e-02):3.934679e-01):6.985272e-02,4:3.598393e-01):9.351359e-02):1.533060e-01):9.384220e-02):2.608085e-01,(10:5.403924e-01,(((3:1.155682e-01,15:4.901598e-02):2.757044e-01,6:3.646220e-01):2.204471e-01,9:5.586598e-01):2.889777e-01):1.878880e-01):3.543817e-01,(((16:8.139738e-01,(17:1.021563e-01,18:1.248221e-01):1.399450e-01):3.997018e+00,27:1.508196e+00):9.530088e-02,(13:7.950663e-01,14:1.159084e+00):5.041968e-01):2.745837e-01):4.894365e-01):1.334365e-01,((((23:1.518235e-02,(25:3.390846e-02,26:5.974097e-03):7.513051e-02):1.505387e-01,(((32:5.701375e-01,(24:1.294382e-01,28:1.328680e-01):1.349974e-01):4.211129e-02,(31:8.502704e-01,34:3.265537e-01):1.639677e-01):8.920437e-02,(29:2.777839e-01,30:2.829862e-01):1.809616e-01):1.929536e-02):6.410367e-02,33:7.433456e-01):3.421660e-01,(20:8.400170e-01,35:3.676441e-01):3.762882e-01):7.681130e-01,1:1.086370e+00);
   tree gen.1764500 = [&U] ((((23:9.433515e-02,(((28:4.120376e-01,(32:6.589104e-01,31:8.775223e-01):9.746004e-02):1.178687e-01,24:1.767644e-01):5.614329e-03,34:5.080542e-01):1.200497e-01):9.527093e-02,(30:2.158984e-01,((33:9.005168e-02,(26:5.288543e-03,25:4.184737e-02):2.793634e-01):5.082008e-02,29:1.692086e-01):1.839605e-01):2.020699e-01):4.093108e-01,(20:8.550468e-02,35:1.491321e-01):9.445352e-01):5.270454e-01,((((10:6.486640e-01,(((15:9.859390e-02,3:8.363863e-02):2.945303e-01,6:3.546705e-01):2.498781e-01,9:4.628117e-01):2.549786e-01):9.855859e-02,(((((5:3.288741e-01,(7:9.433124e-02,2:1.011878e-01):3.844162e-01):5.389030e-02,4:3.127332e-01):7.206597e-02,8:3.717434e-01):1.714879e-01,11:5.815628e-01):5.342106e-02,12:5.614896e-01):2.983602e-01):4.614897e-01,((14:1.173311e+00,13:7.357029e-01):4.009771e-01,(((18:1.282670e-01,17:9.422273e-02):2.852861e-01,16:6.976607e-01):4.093037e+00,27:2.395708e+00):9.496449e-02):2.141246e-01):4.664752e-01,(19:1.031320e+00,(22:1.476944e-01,21:3.608246e-02):6.778684e-01):5.172047e-01):2.014902e-01,1:8.130792e-01);
   tree gen.1765000 = [&U] ((((((((23:6.753121e-02,33:5.820146e-01):6.604023e-02,34:4.434726e-01):1.524377e-02,24:1.976670e-01):8.219921e-02,(28:6.002685e-01,(32:5.849100e-01,31:1.152289e+00):3.626831e-01):1.164348e-01):4.174589e-02,(25:7.176802e-02,26:2.150451e-03):1.721587e-01):1.534222e-03,(30:2.356250e-01,29:1.673284e-01):1.645396e-01):9.746075e-02,(20:5.174314e-01,35:1.756628e-01):9.423828e-01):1.137453e+00,((((10:6.048013e-01,(9:5.627588e-01,((27:2.441639e+00,6:2.220185e-01):1.498704e-01,(3:8.197657e-02,15:8.398861e-02):3.129410e-01):1.995995e-01):3.097390e-01):1.896665e-01,((12:5.811763e-01,((((2:1.027861e-01,7:7.396426e-02):3.421169e-01,5:3.350368e-01):5.184615e-02,4:3.847268e-01):6.934187e-02,8:4.189612e-01):2.011682e-01):3.537537e-02,11:5.309435e-01):2.774490e-01):3.541325e-01,((14:1.257145e+00,13:7.974715e-01):5.476664e-01,((18:1.278369e-01,17:1.117849e-01):2.013553e-01,16:8.067977e-01):4.781951e+00):2.132235e-01):5.447532e-01,(19:1.186982e+00,(21:1.094716e-01,22:8.179688e-02):8.506133e-01):4.549851e-01):2.387465e-01,1:9.055190e-01);
   tree gen.1765500 = [&U] ((((((((15:6.032603e-02,3:1.056295e-01):2.374643e-01,6:3.372192e-01):2.595752e-01,9:5.529653e-01):2.607340e-01,10:5.628795e-01):1.215116e-01,((((((7:9.103223e-02,2:1.018603e-01):2.763544e-01,5:3.316129e-01):7.205350e-02,4:2.917130e-01):1.098657e-01,8:3.638024e-01):1.538304e-01,12:5.879745e-01):6.943476e-02,11:4.678598e-01):2.949292e-01):3.547036e-01,((27:9.466914e-01,((18:1.576619e-01,17:7.763877e-02):2.459906e-01,16:6.611536e-01):3.518622e+00):1.849401e-01,(14:1.167280e+00,13:6.839460e-01):4.771409e-01):2.354576e-01):5.024516e-01,((22:4.842527e-02,21:7.104266e-02):6.007992e-01,19:1.076266e+00):7.010986e-01):1.963197e-01,(35:5.111342e-01,((24:1.027536e-01,((34:3.817751e-01,((31:7.872253e-01,32:5.904436e-01):1.365025e-01,28:4.346820e-01):1.246034e-01):7.050620e-02,23:1.228805e-01):3.945040e-02):1.418255e-01,(((25:6.965794e-02,26:2.071374e-02):2.492935e-01,33:4.498407e-01):1.983785e-01,((20:7.295721e-01,30:8.775827e-02):9.257025e-02,29:2.129905e-01):2.218915e-01):1.863963e-02):5.972346e-01):5.054348e-01,1:9.324851e-01);
   tree gen.1766000 = [&U] (((19:1.193372e+00,(22:5.296253e-02,21:1.520297e-01):7.715602e-01):5.934373e-01,(((12:5.927513e-01,(11:4.789495e-01,(8:3.931370e-01,((5:3.278504e-01,(7:1.141583e-01,2:8.305720e-02):3.384869e-01):4.620687e-02,4:3.340986e-01):5.435680e-02):2.277286e-01):8.185608e-02):2.364038e-01,(10:5.019606e-01,(((3:9.874145e-02,15:4.521540e-02):2.560968e-01,6:4.030183e-01):1.886998e-01,9:5.189288e-01):3.008432e-01):1.173862e-01):4.225952e-01,(((16:7.779782e-01,(17:8.117774e-02,18:1.401672e-01):1.332307e-01):4.012039e+00,27:2.065464e+00):9.501192e-02,(13:7.385226e-01,14:1.137768e+00):5.028034e-01):1.072477e-01):4.666649e-01):1.859949e-01,(((((24:8.318477e-02,(25:4.759139e-02,26:1.127864e-02):1.581788e-02):9.778011e-02,34:2.191852e-01):1.889773e-02,(28:3.981136e-01,(31:8.605545e-01,32:6.716433e-01):8.194354e-02):2.138557e-01):5.492842e-02,((29:2.039166e-01,23:7.963162e-03):5.373646e-02,(30:4.564854e-02,33:2.472961e-01):2.380359e-01):1.062657e-01):4.474486e-01,(20:7.623474e-01,35:2.691412e-01):5.434911e-01):6.343929e-01,1:9.531310e-01);
   tree gen.1766500 = [&U] ((35:5.911963e-01,((((33:2.869146e-01,(29:1.493539e-01,30:1.734090e-01):3.263103e-02):1.815353e-01,((23:1.455782e-01,24:2.575521e-01):4.304788e-02,(28:4.197422e-01,((25:4.604199e-02,26:5.920895e-02):1.004473e-02,(32:5.728857e-01,31:7.444236e-01):3.104388e-02):6.662582e-02):1.660797e-01):1.050862e-01):9.136417e-03,34:5.431527e-01):1.387907e-01,20:1.356955e+00):2.538278e-01):4.219293e-01,((19:1.049383e+00,(21:7.134182e-02,22:1.209291e-01):6.832857e-01):5.482324e-01,(((11:4.741729e-01,(12:6.023911e-01,(8:3.331719e-01,(((7:9.366207e-02,2:8.755859e-02):2.557842e-01,5:3.496110e-01):6.463835e-02,4:3.804157e-01):9.366598e-02):1.698363e-01):6.678546e-02):2.072633e-01,(10:6.356769e-01,(((27:1.944854e+00,6:4.275520e-02):3.106814e-01,(3:9.958229e-02,15:8.081784e-02):2.764164e-01):2.138702e-01,9:6.253009e-01):2.315966e-01):1.706270e-01):4.787667e-01,(((18:1.630244e-01,17:8.193203e-02):3.627712e-01,16:6.079767e-01):4.049495e+00,(14:1.212261e+00,13:6.823180e-01):4.747342e-01):1.528398e-01):4.963343e-01):2.426507e-01,1:8.673233e-01);
   tree gen.1767000 = [&U] ((35:9.013783e-01,((((23:1.481290e-01,((((26:1.323828e-02,25:2.698795e-02):1.868532e-03,31:7.767058e-01):3.323251e-02,32:5.192929e-01):9.147797e-02,(28:3.704034e-01,24:1.544367e-01):8.829017e-02):8.091896e-02):4.959462e-02,34:4.708967e-01):2.049438e-01,((29:2.715014e-01,30:1.981094e-01):1.041555e-02,33:5.139976e-01):1.928095e-01):1.501699e-01,20:1.044481e+00):4.529301e-01):3.749226e-01,((19:1.002256e+00,(21:7.259185e-02,22:1.311176e-01):7.005172e-01):5.578383e-01,(((11:4.824812e-01,(12:6.129460e-01,(8:3.515573e-01,(((7:1.019600e-01,2:8.929785e-02):2.602660e-01,5:3.557368e-01):5.307572e-02,4:4.190251e-01):9.189871e-02):1.728121e-01):6.330633e-02):2.497954e-01,(10:6.468151e-01,(((27:1.889795e+00,6:9.430463e-02):2.904525e-01,(3:1.013271e-01,15:8.070582e-02):2.812597e-01):1.791967e-01,9:6.362573e-01):2.597204e-01):1.769465e-01):3.645363e-01,(((18:1.658808e-01,17:8.336762e-02):3.691276e-01,16:6.186295e-01):4.120449e+00,(14:1.233502e+00,13:7.455324e-01):5.273760e-01):1.555178e-01):4.830128e-01):2.469023e-01,1:8.825202e-01);
   tree gen.1767500 = [&U] ((35:8.770087e-01,(((23:1.534116e-01,((24:2.546549e-01,(31:7.557069e-01,((32:5.780408e-01,26:2.004659e-02):1.941861e-03,25:4.066103e-02):6.667874e-03):6.951186e-02):7.889584e-02,28:3.474289e-01):7.485739e-02):4.825378e-02,(34:3.186873e-01,(33:4.784684e-01,(29:2.754643e-01,30:1.927533e-01):1.264913e-02):7.169187e-02):1.896288e-01):1.100757e-01,20:1.419063e+00):5.689997e-01):3.647863e-01,((19:1.017456e+00,(21:7.062927e-02,22:9.283344e-02):6.815781e-01):7.029010e-01,(((11:4.694369e-01,(12:5.963745e-01,(8:3.823165e-01,(4:4.076964e-01,((7:8.827055e-02,2:9.888062e-02):2.654323e-01,5:3.461191e-01):8.200611e-02):8.941415e-02):1.672367e-01):5.722266e-02):2.430419e-01,(10:6.207069e-01,(((27:1.838702e+00,6:1.153297e-01):2.915537e-01,(3:9.858767e-02,15:7.852387e-02):2.663048e-01):1.650666e-01,9:6.190555e-01):2.526986e-01):1.721626e-01):3.546808e-01,(((18:1.613961e-01,17:8.111370e-02):3.323561e-01,16:6.019044e-01):3.611312e+00,(14:1.069890e+00,13:7.253763e-01):5.131180e-01):2.117036e-01):4.268599e-01):1.802914e-01,1:8.888762e-01);
   tree gen.1768000 = [&U] ((((((((15:5.572349e-02,3:1.260077e-01):2.793730e-01,6:3.665474e-01):1.511613e-01,9:5.568315e-01):1.901212e-01,10:5.836298e-01):2.025042e-01,((12:6.102279e-01,((4:3.699861e-01,(5:3.625715e-01,(7:8.144026e-02,2:1.049249e-01):2.959142e-01):9.742618e-02):6.283161e-02,8:3.645616e-01):1.432528e-01):4.204598e-02,11:5.480061e-01):2.368297e-01):3.782655e-01,((14:1.047420e+00,13:7.612318e-01):5.765793e-01,(((18:1.297901e-01,17:7.335768e-02):3.033208e-01,16:6.533394e-01):4.083986e+00,27:1.170746e+00):9.454514e-02):1.521184e-01):3.580321e-01,((22:7.117720e-02,21:7.147568e-02):6.957010e-01,19:1.056752e+00):6.544183e-01):1.889690e-01,(35:4.369595e-01,(((25:3.379954e-02,26:2.386386e-02):2.183002e-01,(34:5.543203e-01,((23:2.860135e-01,33:3.424423e-01):3.237847e-02,((28:3.439899e-01,24:6.266471e-02):2.993555e-02,(31:8.643675e-01,32:5.344549e-01):3.254974e-01):1.538856e-01):2.526087e-02):1.175915e-01):6.462273e-03,(29:1.416000e-01,(30:1.723282e-01,20:7.420557e-01):1.004323e-01):2.293530e-01):5.150269e-01):4.294062e-01,1:9.775612e-01);
   tree gen.1768500 = [&U] ((((((10:6.190356e-01,(9:4.689103e-01,((15:5.816733e-02,3:1.099808e-01):2.896529e-01,6:3.631259e-01):2.154646e-01):2.652474e-01):9.011907e-02,(12:5.484982e-01,(((4:3.691965e-01,((7:7.472758e-02,2:8.829742e-02):2.760807e-01,5:3.435101e-01):8.848523e-02):8.949608e-02,8:3.913042e-01):1.944497e-01,11:4.925413e-01):6.748603e-02):2.191580e-01):3.002721e-01,(14:1.210828e+00,13:6.051277e-01):6.077575e-01):2.551785e-01,((17:7.841463e-02,18:1.726675e-01):2.953910e-01,16:7.071286e-01):4.312836e+00):1.090280e-01,(19:1.064139e+00,(22:9.375970e-02,21:4.578466e-02):6.762841e-01):8.281459e-01):2.071249e-01,((35:1.320645e-02,27:2.078645e+00):6.082158e-01,(20:1.256933e+00,(23:1.331286e-01,((((28:1.020030e-01,24:8.971798e-02):3.167393e-01,(31:7.697818e-01,32:6.024939e-01):1.124036e-01):9.314762e-02,(((34:2.397379e-01,33:2.660278e-01):5.883290e-03,25:4.232949e-02):3.103852e-03,26:8.596862e-03):2.662201e-01):6.174583e-02,(29:2.427730e-01,30:1.622819e-01):2.422406e-01):3.532404e-02):3.190045e-01):1.666259e-01):5.802697e-01,1:9.835126e-01);
   tree gen.1769000 = [&U] ((((((10:6.018638e-01,((((15:8.612762e-02,3:8.677176e-02):2.751217e-01,6:3.612401e-01):1.631065e-01,9:5.040555e-01):1.034628e-01,27:1.640160e+00):2.145845e-01):1.187162e-01,(((((7:1.246477e-01,2:1.043139e-01):3.024126e-01,4:3.755575e-01):6.610864e-02,5:3.495393e-01):7.228799e-02,8:4.335648e-01):2.337220e-01,(12:5.736351e-01,11:4.844473e-01):5.241923e-02):2.381449e-01):3.808437e-01,(13:7.784742e-01,14:1.213288e+00):6.880982e-01):7.714193e-02,((18:1.559576e-01,17:7.142200e-02):2.937076e-01,16:6.570199e-01):4.622402e+00):3.543262e-01,((21:6.098333e-02,22:9.173593e-02):7.537327e-01,19:1.397663e+00):5.387607e-01):2.648463e-01,((35:7.735673e-01,20:9.998161e-01):9.230761e-02,(((26:1.417085e-05,25:5.933802e-02):2.565582e-01,(((31:1.072455e+00,(32:5.458816e-01,24:5.695486e-02):2.295485e-01):1.101261e-01,28:4.591459e-01):2.010060e-01,((34:2.795688e-02,30:1.347223e-01):1.935406e-01,(33:2.980779e-02,29:9.200767e-02):2.166123e-01):2.422882e-01):4.276678e-02):3.186699e-02,23:1.598290e-01):8.514493e-02):9.054766e-01,1:9.362830e-01);
   tree gen.1769500 = [&U] ((((((10:5.778311e-01,(9:5.145124e-01,((15:6.231475e-02,3:1.206766e-01):3.260534e-01,6:3.956156e-01):1.923199e-01):2.677133e-01):1.443287e-01,(11:4.675154e-01,(12:6.018403e-01,((4:3.094458e-01,((7:8.589906e-02,2:9.688445e-02):3.155547e-01,5:3.274586e-01):7.514415e-02):8.630179e-02,8:4.103940e-01):1.417615e-01):7.360803e-02):2.557756e-01):4.245288e-01,(14:1.328582e+00,13:6.085705e-01):7.670634e-01):1.511386e-01,((17:8.604055e-02,18:1.423881e-01):3.802862e-01,16:5.087670e-01):4.732265e+00):3.075339e-01,(19:1.167628e+00,(22:1.028779e-01,21:1.241677e-02):8.128587e-01):6.021632e-01):2.004922e-01,(((((28:2.040825e-01,24:1.290306e-01):1.474329e-01,(31:8.830839e-01,32:5.740156e-01):2.992256e-01):1.255002e-01,(23:2.118482e-01,(((34:3.131716e-01,33:7.130197e-02):2.858790e-02,(26:8.677323e-03,25:8.315135e-02):1.049649e-01):2.604744e-01,(29:2.699185e-01,30:1.871626e-01):9.020617e-02):8.715042e-02):1.304288e-01):2.469039e-01,20:1.066454e+00):1.391029e-01,(35:1.449080e-02,27:9.442318e-01):8.967124e-01):6.190556e-01,1:1.079160e+00);
   tree gen.1770000 = [&U] (((((10:6.235414e-01,(((15:8.430431e-02,3:9.991506e-02):2.473600e-01,6:3.365115e-01):2.493359e-01,9:4.436275e-01):2.821767e-01):1.407292e-01,((12:5.554076e-01,11:5.165849e-01):5.241335e-02,((4:3.534980e-01,((7:1.145307e-01,2:6.106388e-02):3.078121e-01,5:3.180229e-01):7.436370e-02):8.426013e-02,8:4.009038e-01):1.982161e-01):2.350915e-01):4.276698e-01,((27:1.381113e+00,((18:1.607692e-01,17:8.321236e-02):3.334397e-01,16:5.817258e-01):3.195515e+00):2.301614e-01,(14:1.115635e+00,13:6.175513e-01):4.236343e-01):1.836914e-01):5.436073e-01,(19:9.521679e-01,(22:8.194263e-02,21:1.564615e-01):6.044272e-01):6.858912e-01):1.165488e-01,(((20:9.808980e-01,23:9.021844e-03):2.747236e-01,((((34:2.241543e-01,31:7.996119e-01):2.862150e-01,32:6.198860e-01):1.368275e-01,((24:3.480436e-01,28:2.364473e-01):4.892862e-02,(25:5.012266e-02,26:2.371007e-02):1.816290e-01):2.632923e-02):7.720977e-02,((30:4.412195e-02,33:1.892437e-02):3.004585e-01,29:9.500961e-02):2.001937e-01):1.190831e-01):3.655532e-01,35:7.576469e-01):6.569481e-01,1:9.174925e-01);
   tree gen.1770500 = [&U] (((19:9.246839e-01,(22:1.043291e-01,21:8.751864e-02):7.984563e-01):4.996796e-01,((((11:4.527539e-01,12:5.806241e-01):5.848452e-02,(8:4.143616e-01,(5:4.427264e-01,((7:9.584271e-02,2:8.141157e-02):3.067727e-01,4:3.557715e-01):7.848421e-02):4.454902e-02):2.495786e-01):3.275801e-01,(10:5.466585e-01,(((3:9.955903e-02,15:7.334364e-02):3.094294e-01,6:3.647730e-01):2.380113e-01,9:5.468659e-01):2.656829e-01):1.552800e-01):3.012655e-01,((27:2.046382e+00,(16:7.680852e-01,(17:1.170954e-01,18:7.963818e-02):1.660142e-01):4.306111e+00):9.978772e-02,(13:8.988694e-01,14:9.594945e-01):4.358650e-01):3.076459e-01):5.005280e-01):2.166975e-01,((((24:8.471302e-02,28:4.807718e-02):2.198541e-01,(((31:9.690875e-01,25:6.129668e-02):1.490664e-03,26:1.713021e-03):1.238087e-01,32:5.097994e-01):2.100760e-01):7.332062e-02,((33:3.164681e-01,34:2.508655e-01):2.482047e-01,(23:7.721803e-02,(29:2.278478e-01,30:2.027580e-01):4.670761e-03):1.469415e-02):1.259083e-01):3.867753e-01,(20:5.501172e-01,35:4.717277e-02):7.559543e-01):6.998149e-01,1:9.534874e-01);
   tree gen.1771000 = [&U] (((((10:6.020289e-01,(((15:9.464674e-02,3:8.658742e-02):2.747306e-01,6:3.520054e-01):2.142322e-01,9:5.577164e-01):2.403947e-01):1.074830e-01,(11:5.076295e-01,(((5:3.330895e-01,((7:1.198040e-01,2:9.836235e-02):3.338713e-01,4:3.469652e-01):7.656380e-02):8.153196e-02,8:3.824044e-01):2.237505e-01,12:5.848891e-01):8.282279e-02):1.857747e-01):4.324313e-01,((27:1.444703e+00,((18:1.218587e-01,17:8.704370e-02):4.349512e-01,16:6.085101e-01):3.417796e+00):2.902239e-01,(14:1.136862e+00,13:8.152404e-01):5.764721e-01):1.906648e-01):4.858011e-01,(19:1.090818e+00,(22:5.813652e-02,21:8.636983e-02):6.322568e-01):6.162333e-01):1.217477e-01,(((23:1.406942e-01,20:1.026061e+00):3.597775e-02,((((25:3.801378e-02,26:2.570776e-02):2.757232e-01,28:2.406608e-01):2.610276e-01,(24:3.463465e-01,(34:3.827817e-01,(31:8.067083e-01,32:8.621089e-01):8.591598e-02):9.844578e-02):2.798921e-03):4.062819e-02,((30:7.315186e-02,33:1.575960e-01):1.511720e-01,29:9.813961e-02):1.977450e-01):1.522040e-01):3.990034e-01,35:8.544225e-01):7.149715e-01,1:9.597365e-01);
   tree gen.1771500 = [&U] ((35:9.013284e-01,((24:1.920119e-01,(34:3.036139e-01,((26:9.577021e-03,(25:4.602135e-02,33:3.898398e-01):6.621821e-03):8.325702e-02,((28:4.975682e-01,(31:8.167865e-01,32:7.716181e-01):1.149244e-01):1.984775e-01,23:1.519784e-01):1.348530e-01):5.000660e-02):1.488851e-02):8.998616e-02,(20:7.035828e-01,(29:2.506226e-01,30:1.929337e-01):2.072586e-02):2.406982e-01):3.250001e-01):5.469299e-01,((19:9.316417e-01,(21:9.248394e-02,22:1.167145e-01):7.433202e-01):5.847258e-01,(((((8:3.978369e-01,(((7:6.786366e-02,2:1.010936e-01):3.278062e-01,5:3.474678e-01):9.239153e-02,4:3.113036e-01):7.851097e-02):1.595002e-01,12:5.710929e-01):7.251268e-02,11:4.939634e-01):2.796246e-01,(10:5.650866e-01,(((27:1.487984e+00,6:2.600208e-02):3.298893e-01,(3:1.250859e-01,15:8.536752e-02):2.898273e-01):1.921402e-01,9:5.292044e-01):2.039021e-01):1.115309e-01):3.684500e-01,(((18:1.170822e-01,17:8.658268e-02):4.536850e-01,16:4.554690e-01):3.778457e+00,(14:1.042704e+00,13:6.750269e-01):5.005751e-01):1.767328e-01):4.636670e-01):1.490389e-01,1:8.096972e-01);
   tree gen.1772000 = [&U] ((((((((15:6.808222e-02,3:9.956906e-02):2.845964e-01,6:3.883812e-01):1.984041e-01,9:4.881876e-01):2.376488e-01,10:6.141925e-01):1.471847e-01,(11:4.476459e-01,(12:5.778245e-01,((5:4.032014e-01,((7:1.066974e-01,2:9.536379e-02):3.440853e-01,4:3.903273e-01):3.068929e-02):8.333084e-02,8:4.239335e-01):2.019179e-01):1.114556e-01):2.197625e-01):3.196751e-01,(27:2.237098e+00,((14:1.146185e+00,13:8.214495e-01):5.618532e-01,((18:1.754980e-01,17:6.410180e-02):4.590050e-01,16:5.467676e-01):4.099024e+00):2.453431e-01):1.177663e-02):4.834301e-01,((22:7.271367e-02,21:1.222683e-01):6.940049e-01,19:9.284535e-01):6.225082e-01):1.773440e-01,((((29:3.700434e-01,30:2.110688e-01):1.425760e-01,(34:1.213862e-01,33:1.064519e-01):3.591824e-01):3.417151e-02,(((28:3.181847e-01,(((25:5.649872e-02,26:2.562875e-02):1.316543e-01,31:9.787904e-01):1.778188e-02,32:6.824133e-01):4.985996e-02):2.080309e-02,24:1.182037e-01):2.557891e-01,23:1.748213e-01):7.854830e-02):3.993256e-01,(35:4.112202e-01,20:3.089609e-01):6.182262e-01):7.190728e-01,1:1.108384e+00);
   tree gen.1772500 = [&U] ((((((14:1.124614e+00,13:8.059898e-01):5.512792e-01,((18:1.875830e-01,17:6.289541e-02):4.503666e-01,16:5.364774e-01):4.021880e+00):2.407258e-01,(((((15:9.118539e-02,3:1.116704e-01):3.206109e-01,6:3.810718e-01):1.946701e-01,9:4.789999e-01):2.331763e-01,10:6.026334e-01):1.336794e-01,((11:4.392212e-01,12:5.669498e-01):1.115345e-01,(((4:3.628860e-01,5:3.956132e-01):2.980493e-02,(7:1.046893e-01,2:9.573239e-02):3.325300e-01):8.339923e-02,8:4.159551e-01):1.883283e-01):2.166769e-01):3.116180e-01):1.184268e-02,27:2.583048e+00):4.662002e-01,((22:6.995697e-02,21:8.707984e-02):8.341888e-01,19:1.046916e+00):5.783431e-01):2.407835e-01,((23:1.765058e-01,(((29:2.640805e-01,30:1.436524e-01):1.293692e-01,(34:4.788348e-02,33:9.782809e-02):3.862939e-01):9.808565e-02,(((25:5.543542e-02,26:2.721185e-03):6.225806e-02,(32:5.304209e-01,31:9.603696e-01):8.901149e-02):1.281188e-01,(28:2.003333e-01,24:2.866168e-02):2.209695e-01):1.034984e-01):4.917937e-02):5.063124e-01,(35:3.436529e-01,20:3.031463e-01):6.455908e-01):7.055399e-01,1:9.899616e-01);
   tree gen.1773000 = [&U] ((((((((26:1.134098e-02,25:5.704874e-02):1.357850e-01,(24:9.569140e-02,28:2.224393e-01):3.744675e-02):1.051264e-01,(31:8.180042e-01,32:7.472261e-01):1.207565e-01):1.347892e-01,(23:1.368893e-01,(30:2.137646e-01,(29:1.719668e-01,34:3.095844e-01):5.177710e-02):1.467056e-01):1.268508e-01):1.543826e-01,33:6.342272e-01):2.980226e-01,20:1.009253e+00):3.740342e-01,35:6.614167e-01):3.139556e-01,((((((((5:3.186912e-01,(7:1.234212e-01,2:9.426106e-02):3.262563e-01):7.156977e-02,8:4.246600e-01):5.937925e-02,4:3.171361e-01):1.678076e-01,11:5.822683e-01):5.418599e-02,12:5.467944e-01):2.491604e-01,(10:4.545901e-01,(((3:9.244350e-02,15:7.998829e-02):2.567246e-01,6:3.415824e-01):2.086212e-01,9:5.322428e-01):2.671917e-01):1.228035e-01):3.944348e-01,((27:1.530689e+00,(13:7.010926e-01,14:1.167775e+00):4.236113e-01):1.198293e-01,((18:1.830579e-01,17:7.055445e-02):2.893643e-01,16:6.837719e-01):4.053381e+00):1.299874e-01):5.237608e-01,((22:2.082212e-01,21:9.292281e-03):6.261010e-01,19:1.020215e+00):7.153612e-01):1.529458e-01,1:8.430199e-01);
   tree gen.1773500 = [&U] (((((32:8.772295e-01,((26:9.339902e-03,25:4.457461e-02):4.026808e-02,(28:1.071880e-01,24:2.012102e-01):9.602565e-02):7.208678e-02):6.618751e-02,(34:8.358024e-02,31:6.680815e-01):4.546695e-01):7.989856e-02,((29:6.942294e-02,23:2.483333e-02):5.828642e-02,(30:3.457122e-02,33:1.606907e-01):1.875332e-01):2.158678e-01):1.570035e-01,(35:6.601007e-01,20:4.652326e-01):5.578487e-01):1.007616e+00,((((10:6.063247e-01,(9:5.035341e-01,((27:1.427620e+00,6:1.774601e-01):1.563451e-01,(3:1.294186e-01,15:6.361529e-02):2.904581e-01):2.503097e-01):2.162708e-01):8.518127e-02,((12:6.115185e-01,(8:3.764337e-01,(((2:1.266919e-01,7:8.220397e-02):3.057000e-01,5:3.754080e-01):5.478640e-02,4:3.519946e-01):6.792395e-02):1.805576e-01):3.069516e-02,11:4.855638e-01):3.301288e-01):4.115615e-01,(((18:1.561815e-01,17:8.520362e-02):3.149247e-01,16:5.991907e-01):4.487988e+00,(14:1.084313e+00,13:7.868725e-01):3.097958e-01):3.473510e-01):4.449092e-01,(19:1.103176e+00,(21:8.895589e-02,22:6.969172e-02):8.733730e-01):5.321151e-01):2.195895e-01,1:9.221243e-01);
   tree gen.1774000 = [&U] ((35:1.020215e+00,((24:3.289497e-01,((23:1.795089e-01,((31:9.090904e-01,32:5.321856e-01):1.123805e-01,28:5.032058e-01):1.412384e-01):9.542606e-02,(((34:1.154210e-01,26:1.550480e-02):9.714459e-03,25:4.782594e-02):7.820875e-02,33:6.141070e-01):1.162461e-01):4.033401e-02):1.928853e-02,(29:3.089467e-01,(20:6.513110e-01,30:3.553633e-02):1.262958e-01):2.702902e-01):4.581041e-01):5.090863e-01,((19:1.015393e+00,(21:8.528770e-02,22:8.002071e-02):7.437485e-01):7.036013e-01,((((12:5.790699e-01,(8:4.081285e-01,(((7:1.095495e-01,2:1.204529e-01):3.268987e-01,5:3.368630e-01):1.102884e-01,4:3.525809e-01):4.802190e-02):1.980981e-01):1.292683e-01,11:5.008630e-01):3.645250e-01,(10:6.595552e-01,(((27:1.482966e+00,6:7.922222e-02):3.487534e-01,(3:9.169845e-02,15:6.768592e-02):2.713798e-01):1.915726e-01,9:5.365964e-01):2.193639e-01):1.071802e-01):3.176429e-01,(((18:1.587828e-01,17:9.222896e-02):4.841961e-01,16:4.618310e-01):4.165742e+00,(14:1.232495e+00,13:7.001179e-01):5.683130e-01):1.373048e-01):4.002298e-01):2.451300e-01,1:1.037749e+00);
   tree gen.1774500 = [&U] (((((10:5.954297e-01,(((15:5.826057e-02,3:1.005902e-01):2.876210e-01,6:3.542935e-01):1.834135e-01,9:5.595328e-01):2.721619e-01):7.496359e-02,((((((7:1.084025e-01,2:9.572448e-02):3.557123e-01,5:3.210497e-01):8.905961e-02,4:3.535677e-01):4.324066e-02,8:3.553215e-01):1.714866e-01,12:5.949015e-01):4.312512e-02,11:5.000917e-01):2.819716e-01):3.380544e-01,((27:1.303012e+00,(14:1.003975e+00,13:8.383482e-01):4.490160e-01):3.366747e-02,((18:1.190082e-01,17:8.772525e-02):3.300656e-01,16:4.508067e-01):3.458970e+00):1.202606e-01):5.514102e-01,(19:1.079242e+00,(22:2.881668e-02,21:8.904866e-02):8.835232e-01):6.113069e-01):1.232124e-01,(35:8.136831e-01,(((((((31:8.482552e-01,24:2.727334e-01):4.296171e-02,(25:5.276077e-02,26:6.265248e-04):1.103884e-01):1.896848e-03,32:6.359185e-01):1.800514e-01,((28:1.016200e-02,30:1.574753e-01):8.272198e-02,29:1.617112e-01):3.099395e-01):1.294888e-01,(34:4.048684e-01,23:2.396421e-01):8.673448e-02):1.082881e-01,33:4.586129e-01):1.683427e-01,20:1.040647e+00):2.981902e-02):8.434650e-01,1:9.406949e-01);
   tree gen.1775000 = [&U] (((((10:5.648151e-01,(((15:9.747231e-02,3:1.027004e-01):2.936548e-01,6:3.617259e-01):1.872611e-01,9:5.712708e-01):2.891898e-01):7.102619e-02,(11:5.105827e-01,(((((7:9.253496e-02,2:9.773261e-02):3.631745e-01,5:3.277847e-01):9.092792e-02,4:3.609849e-01):6.003436e-02,8:3.627755e-01):1.804958e-01,12:6.073815e-01):6.510262e-02):2.396880e-01):3.344596e-01,(((14:1.069470e+00,13:8.559353e-01):5.175401e-01,27:1.074981e+00):6.005482e-03,((18:1.215047e-01,17:8.956557e-02):4.270093e-01,16:4.602639e-01):3.531533e+00):1.227835e-01):4.582786e-01,(19:1.101883e+00,(22:4.571178e-02,21:1.330208e-01):6.782151e-01):6.241310e-01):1.729020e-01,((20:1.062478e+00,35:5.078837e-01):3.916577e-01,(((((24:7.587894e-02,(31:8.660500e-01,32:7.200592e-01):1.446640e-03):1.584695e-02,(25:1.041045e-01,26:2.055088e-03):1.991294e-01):1.838286e-01,((28:2.051504e-02,29:1.651036e-01):1.567526e-01,30:1.533069e-01):2.629270e-01):1.322053e-01,(34:4.597451e-01,33:5.138297e-01):3.563913e-02):3.961942e-02,23:1.429976e-01):1.974009e-01):8.328419e-01,1:9.604290e-01);
   tree gen.1775500 = [&U] ((((((10:6.330328e-01,(9:5.795414e-01,((15:7.509659e-02,3:1.157158e-01):2.982622e-01,6:3.920663e-01):2.077078e-01):2.364529e-01):1.233010e-01,((12:5.614826e-01,11:5.089579e-01):1.053421e-01,((4:3.671374e-01,(5:3.028654e-01,(7:8.200161e-02,2:1.098935e-01):3.403669e-01):7.328040e-02):6.081768e-02,8:3.777315e-01):1.818425e-01):2.061886e-01):3.819483e-01,((17:8.869374e-02,18:1.272380e-01):2.864666e-01,16:6.405082e-01):3.993908e+00):8.075007e-03,(14:1.002642e+00,13:6.967424e-01):6.360386e-01):4.421268e-01,(19:9.051746e-01,(22:1.299090e-01,21:2.560528e-02):7.517473e-01):5.736254e-01):1.641227e-01,((35:4.932530e-02,27:5.680296e-01):7.532353e-01,(((((26:1.457572e-02,(25:2.201558e-02,33:2.490618e-01):1.598794e-02):6.481462e-02,34:4.146482e-01):2.030527e-01,(28:4.644059e-01,(31:9.136715e-01,(32:5.379107e-01,24:2.417675e-01):6.844950e-02):1.271696e-01):1.023667e-01):5.727690e-02,((30:2.760717e-01,29:1.589343e-01):4.960086e-03,23:2.436300e-02):1.350935e-01):1.020277e-01,20:1.068120e+00):6.133602e-01):2.551738e-01,1:9.648592e-01);
   tree gen.1776000 = [&U] (((20:1.005073e+00,35:8.362568e-01):7.352335e-02,((23:1.301135e-01,(((((26:1.320112e-02,25:6.062926e-02):8.945530e-02,34:8.497529e-03):2.222675e-01,(29:1.772842e-01,30:2.611315e-01):2.070143e-01):9.511569e-03,24:2.808945e-01):1.327686e-01,((31:5.926258e-01,32:7.298260e-01):1.619505e-01,28:4.067560e-01):9.813654e-02):1.331461e-01):8.998324e-02,33:4.569790e-01):3.658626e-01):5.787824e-01,((((12:5.232391e-01,((8:3.554744e-01,(((7:7.662159e-02,2:1.032136e-01):2.607024e-01,5:3.019505e-01):7.303400e-02,4:3.149044e-01):8.207889e-02):1.422270e-01,11:5.578920e-01):1.108035e-01):2.467185e-01,(10:5.171891e-01,(((3:1.230169e-01,15:7.321269e-02):2.626340e-01,6:4.005462e-01):1.658603e-01,9:5.720639e-01):2.781493e-01):9.001829e-02):3.866582e-01,(((18:1.233104e-01,17:9.181602e-02):3.242989e-01,16:5.650171e-01):4.287538e+00,(27:1.924357e+00,(13:6.592050e-01,14:1.194655e+00):6.078218e-01):7.681203e-02):1.168343e-01):5.195045e-01,((22:4.394785e-02,21:1.733742e-01):6.573472e-01,19:1.066316e+00):6.166595e-01):1.279057e-01,1:9.533059e-01);
   tree gen.1776500 = [&U] (((((10:5.740818e-01,(((15:9.767545e-02,3:9.539209e-02):3.127545e-01,6:3.581362e-01):1.459648e-01,9:6.238085e-01):2.917199e-01):1.538715e-01,(11:5.682597e-01,(12:6.467361e-01,((((7:1.167850e-01,2:1.040651e-01):2.849373e-01,4:3.953951e-01):5.170440e-02,5:3.932392e-01):7.143103e-02,8:3.862812e-01):1.699257e-01):5.772841e-02):2.552183e-01):5.048084e-01,(27:1.333199e+00,((14:1.181092e+00,13:9.113947e-01):4.053246e-01,((18:1.728766e-01,17:7.755408e-02):4.242033e-01,16:6.540418e-01):3.852666e+00):1.278434e-01):1.579533e-01):5.204828e-01,(19:1.173278e+00,(22:1.600708e-02,21:1.416398e-01):7.241477e-01):7.172722e-01):1.818491e-01,((((((31:9.293883e-01,((32:7.672643e-01,24:1.511589e-01):1.140532e-01,(26:1.027096e-02,25:6.038673e-03):3.309922e-03):3.399529e-02):1.608118e-01,(29:2.963880e-01,(30:2.421230e-01,28:4.905780e-01):1.196585e-02):2.092635e-01):1.164544e-01,34:4.211485e-01):4.851479e-02,23:1.475301e-01):1.245886e-01,33:6.464820e-01):1.296369e-01,(35:7.124103e-01,20:1.220232e+00):1.781976e-01):8.512795e-01,1:1.126264e+00);
   tree gen.1777000 = [&U] (((20:4.677831e-01,35:2.925406e-01):6.898192e-01,((((30:2.159328e-01,23:9.405788e-02):5.247820e-02,29:3.582964e-01):9.301323e-02,((24:2.868477e-01,(28:3.825141e-01,(31:8.204477e-01,32:6.484613e-01):4.293988e-02):2.690332e-03):2.363249e-01,((26:4.691520e-03,25:1.898617e-02):4.180333e-02,34:3.233533e-01):2.106189e-01):1.151466e-02):2.587270e-01,33:5.108768e-01):2.991299e-01):5.581102e-01,(((((8:3.543297e-01,(((7:1.277072e-01,2:7.264646e-02):2.833716e-01,5:3.009781e-01):7.279881e-02,4:3.138903e-01):8.181458e-02):1.406438e-01,(11:5.111063e-01,12:4.599790e-01):9.005984e-02):2.913370e-01,(10:5.155236e-01,(((3:1.226208e-01,15:7.297693e-02):2.265515e-01,6:3.992564e-01):1.653262e-01,9:5.312619e-01):3.065350e-01):1.582132e-01):4.700239e-01,(((13:6.570822e-01,14:1.190808e+00):5.747250e-01,((18:1.710860e-01,17:8.726399e-02):4.615445e-01,16:5.297957e-01):4.273731e+00):1.701221e-02,27:1.182995e+00):1.509700e-01):4.487767e-01,((22:1.609971e-01,21:3.633420e-02):7.081349e-01,19:1.155426e+00):6.456115e-01):1.663097e-01,1:9.152894e-01);
   tree gen.1777500 = [&U] (((19:1.194930e+00,(22:4.004029e-02,21:8.883078e-02):5.591540e-01):5.863574e-01,((((16:4.449455e-01,(17:1.163585e-01,18:1.344726e-01):4.366014e-01):3.952891e+00,27:1.672262e+00):3.507344e-01,(13:8.297227e-01,14:1.117167e+00):5.680827e-01):1.229032e-01,(((12:5.599339e-01,(8:4.202026e-01,(4:3.951683e-01,((7:1.044599e-01,2:1.080357e-01):2.901226e-01,5:3.458076e-01):8.291454e-02):8.925735e-02):2.046132e-01):5.620255e-02,11:5.552232e-01):2.474060e-01,(10:5.812109e-01,(((3:1.092774e-01,15:9.008970e-02):2.524832e-01,6:3.643307e-01):2.229676e-01,9:5.925263e-01):2.529339e-01):1.114324e-01):3.637513e-01):4.930189e-01):3.045773e-01,(35:6.605528e-01,(((33:5.007230e-01,(30:4.104000e-03,20:1.194971e+00):2.720073e-01):4.198435e-02,(29:8.455917e-02,34:7.295175e-02):2.464942e-01):1.135414e-01,(((28:4.038878e-01,(32:1.128047e+00,31:8.143377e-01):5.770463e-02):3.687595e-02,(26:8.380650e-03,(24:5.211200e-02,25:7.503866e-02):8.617880e-03):1.819003e-01):7.940280e-02,23:2.802546e-01):7.486450e-02):6.756378e-01):4.400882e-01,1:1.019565e+00);
   tree gen.1778000 = [&U] (((20:8.480670e-01,35:2.194926e-01):3.629216e-01,(((33:5.171778e-01,34:3.514491e-01):9.134110e-02,(((30:2.616843e-01,29:2.094206e-01):9.482269e-02,(25:1.665694e-02,26:1.009850e-02):2.781568e-01):3.132630e-02,(28:3.747871e-01,((32:8.464141e-01,31:8.780225e-01):4.542613e-02,24:6.793370e-02):6.257249e-02):1.243689e-01):6.640284e-02):1.275119e-01,23:1.155757e-01):5.217388e-02):8.435433e-01,(((((((8:3.471721e-01,(4:3.075496e-01,((7:7.943072e-02,2:1.277803e-01):2.790743e-01,5:2.948982e-01):9.301487e-02):6.153464e-02):1.273948e-01,12:6.499324e-01):9.001836e-02,11:5.007817e-01):2.854518e-01,(10:5.450598e-01,(((3:1.014125e-01,15:8.162149e-02):2.271001e-01,6:4.108175e-01):2.048407e-01,9:5.205301e-01):2.490080e-01):1.673109e-01):4.605292e-01,((13:6.682750e-01,14:1.095804e+00):4.549594e-01,((18:1.160655e-01,17:8.550122e-02):4.294943e-01,16:5.168453e-01):4.187400e+00):1.393996e-01):1.479581e-01,27:1.579369e+00):4.581997e-01,((22:1.309347e-01,21:7.089839e-02):6.656334e-01,19:1.132086e+00):7.025405e-01):7.481579e-02,1:8.968001e-01);
   tree gen.1778500 = [&U] (((20:9.010621e-01,35:1.975862e-01):5.616507e-01,((((25:2.493375e-02,26:4.945658e-03):3.173354e-01,((34:1.504532e-01,33:4.500904e-01):1.182726e-01,(30:1.452987e-01,29:2.314194e-01):1.819905e-01):6.708258e-02):4.547080e-02,(((24:7.914063e-02,28:3.982073e-01):6.641759e-02,32:6.975628e-01):8.814412e-02,31:9.358640e-01):2.285419e-01):8.337758e-02,23:2.327396e-01):1.570676e-01):8.962558e-01,((((11:5.320752e-01,(12:6.905462e-01,(8:3.671713e-01,(4:3.267682e-01,((7:8.439429e-02,2:1.357652e-01):2.965134e-01,5:3.133262e-01):7.958680e-02):7.687430e-02):1.560170e-01):9.656050e-02):2.009801e-01,(10:5.791203e-01,(((3:1.077497e-01,15:5.160581e-02):2.438883e-01,6:4.364892e-01):1.714364e-01,9:5.754166e-01):2.375233e-01):1.777660e-01):5.075145e-01,(((13:7.980650e-01,14:1.077834e+00):4.833895e-01,((18:1.233184e-01,17:1.413509e-01):4.479992e-01,16:5.491427e-01):4.449067e+00):1.572476e-01,27:1.471338e+00):3.613237e-02):5.096497e-01,((22:7.280184e-02,21:7.114302e-02):7.072284e-01,19:1.202829e+00):6.873736e-01):1.620178e-01,1:9.528406e-01);
   tree gen.1779000 = [&U] (((19:1.180291e+00,(22:9.322577e-02,21:7.870426e-02):6.616742e-01):5.741446e-01,((((16:4.331794e-01,(17:8.333719e-02,18:1.328253e-01):4.415445e-01):4.141057e+00,27:1.617194e+00):4.304276e-01,(13:7.778524e-01,14:1.141200e+00):5.274291e-01):1.197592e-01,(((12:5.835380e-01,(8:4.150550e-01,((5:3.415714e-01,4:4.026340e-01):4.946954e-02,(7:8.514050e-02,2:9.309689e-02):3.421182e-01):7.591596e-02):1.700546e-01):4.818796e-02,11:5.133730e-01):3.038094e-01,(10:5.640912e-01,(((3:1.072680e-01,15:6.375283e-02):2.704407e-01,6:3.667608e-01):1.504723e-01,9:5.491996e-01):3.127724e-01):9.830868e-02):4.236888e-01):4.869794e-01):2.403171e-01,(35:9.626801e-01,(((20:1.188259e+00,30:2.638145e-03):2.730607e-01,((29:3.168996e-02,33:2.027271e-01):1.438498e-01,34:1.924582e-01):9.613874e-02):1.488793e-01,((((24:4.530742e-04,25:4.581421e-02):3.933122e-03,26:7.215976e-03):2.782615e-01,(28:3.441252e-01,(32:8.417244e-01,31:7.452617e-01):1.024547e-01):1.690779e-01):3.599655e-02,23:1.991700e-01):1.057671e-01):7.208473e-01):3.329655e-01,1:9.949548e-01);
   tree gen.1779500 = [&U] ((((((29:2.913845e-01,(30:5.258828e-02,33:3.949283e-01):2.383893e-01):7.705271e-02,(25:6.054573e-02,26:2.478640e-02):2.905626e-01):4.458474e-02,((32:7.403358e-01,28:3.355772e-01):1.140367e-01,((34:1.782675e-01,31:7.796378e-01):1.678937e-01,24:3.436438e-01):2.407890e-01):7.784021e-02):4.756862e-03,23:2.439004e-01):4.449019e-01,(35:2.346992e-01,20:2.453767e-01):7.227070e-01):9.134343e-01,((((14:1.056783e+00,13:7.485563e-01):4.207355e-01,((18:9.551503e-02,17:1.098586e-01):3.497718e-01,16:5.300064e-01):4.641785e+00):3.487539e-01,((10:6.013342e-01,(9:5.079078e-01,((27:2.200727e+00,6:2.316092e-01):1.588771e-01,(3:1.113432e-01,15:5.654370e-02):2.492463e-01):2.094155e-01):2.712874e-01):1.491648e-01,(11:4.683599e-01,(12:6.638559e-01,(8:3.669176e-01,(4:3.670598e-01,(5:3.450281e-01,(2:8.719981e-02,7:8.770081e-02):2.883250e-01):6.752278e-02):8.360909e-02):1.732822e-01):6.718883e-02):2.506826e-01):5.208854e-01):5.225581e-01,(19:1.072880e+00,(21:1.316671e-01,22:6.539440e-02):6.745113e-01):6.888983e-01):9.806997e-02,1:1.006805e+00);
   tree gen.1780000 = [&U] ((35:1.087640e+00,(((23:6.130730e-02,33:5.355234e-01):1.420780e-01,(((24:1.899966e-01,(32:7.612601e-01,31:8.768099e-01):1.262641e-01):1.019744e-01,28:3.490000e-01):2.262934e-01,34:3.190060e-01):2.036693e-03):1.767755e-02,(30:1.871892e-01,(29:1.956072e-01,(20:1.093231e+00,(26:5.840592e-03,25:3.494193e-02):2.512641e-01):6.301742e-02):7.678545e-02):4.340733e-02):5.854181e-01):4.451225e-01,((19:1.257375e+00,(21:7.873066e-02,22:6.923540e-02):5.867406e-01):6.732756e-01,((((18:1.315233e-01,17:7.367774e-02):3.774150e-01,16:5.106008e-01):4.154967e+00,(14:1.101989e+00,13:8.614103e-01):6.328175e-01):1.431718e-01,(((8:3.616634e-01,((5:3.035211e-01,(7:1.209833e-01,2:7.881980e-02):3.149588e-01):6.612387e-02,4:3.370565e-01):5.390040e-02):1.551173e-01,(11:4.695446e-01,12:5.910883e-01):1.031914e-01):2.623115e-01,(10:5.583431e-01,(((27:1.395390e+00,6:2.246940e-01):1.377934e-01,(3:1.062759e-01,15:6.570320e-02):2.850679e-01):2.315745e-01,9:5.389266e-01):2.508621e-01):1.019337e-01):3.322206e-01):5.700284e-01):1.277296e-01,1:1.023769e+00);
   tree gen.1780500 = [&U] (((20:2.944897e-02,35:2.252825e-02):1.398106e+00,((((25:5.858954e-02,26:2.368247e-02):4.954543e-01,((29:2.235608e-01,(34:1.567776e-01,33:1.093874e-02):3.394046e-01):2.307891e-03,30:3.144948e-01):1.047709e-01):1.179573e-01,(24:1.786137e-01,(28:3.547094e-01,(32:8.934894e-01,31:1.028474e+00):6.203910e-02):3.381618e-02):8.711073e-02):6.440935e-02,23:1.360151e-01):1.160487e-01):8.887214e-01,((((11:4.912490e-01,(12:6.728599e-01,(8:3.696883e-01,((5:3.392492e-01,(7:8.614117e-02,2:9.634424e-02):2.498767e-01):7.864181e-02,4:3.170253e-01):8.660788e-02):1.678258e-01):6.284623e-02):2.704141e-01,(10:6.207865e-01,(((3:1.248720e-01,15:5.967238e-02):2.306571e-01,6:4.234749e-01):2.209928e-01,9:5.266648e-01):2.956525e-01):1.286009e-01):3.804965e-01,(((13:7.616201e-01,14:1.161587e+00):2.482476e-01,27:1.427469e+00):1.907945e-01,((18:1.137925e-01,17:9.732562e-02):1.449774e-01,16:8.846978e-01):3.903056e+00):2.254111e-01):4.534938e-01,((22:9.174904e-02,21:3.907597e-02):6.655061e-01,19:1.166966e+00):4.759663e-01):1.884405e-01,1:8.675714e-01);
   tree gen.1781000 = [&U] (((33:6.294566e-01,(((((34:1.184121e-01,31:3.053588e-01):4.291995e-01,23:1.512336e-01):1.014865e-01,((24:7.948717e-02,32:7.087444e-01):1.246582e-01,28:3.458304e-01):9.973309e-02):9.867534e-02,(25:3.844025e-02,26:6.750471e-03):3.614329e-01):1.187922e-01,(30:1.676461e-01,29:1.785279e-01):1.644010e-01):9.634562e-02):1.287153e-01,(35:3.597639e-01,20:8.291163e-01):4.795390e-01):8.973205e-01,((((14:1.077756e+00,13:7.353510e-01):3.439514e-01,((18:1.168038e-01,17:1.079206e-01):4.066495e-01,16:5.070134e-01):4.019831e+00):3.341407e-01,((10:5.907262e-01,(9:5.535201e-01,((27:1.231590e+00,6:2.697708e-01):8.665002e-02,(3:9.931798e-02,15:7.018099e-02):2.777838e-01):1.822785e-01):3.251237e-01):1.487822e-01,(11:5.023265e-01,(12:6.521449e-01,(8:3.344902e-01,(5:3.050533e-01,((2:7.523951e-02,7:9.814828e-02):2.495606e-01,4:3.605845e-01):6.970851e-02):1.193318e-01):1.644007e-01):6.075527e-02):2.518358e-01):4.799808e-01):4.570935e-01,(19:1.053953e+00,(21:6.561796e-02,22:6.424078e-02):6.570070e-01):6.488756e-01):1.982591e-01,1:8.399338e-01);
   tree gen.1781500 = [&U] ((35:5.977757e-01,((23:1.561058e-01,(33:7.934948e-01,((34:3.949324e-01,(26:6.305695e-04,25:2.638254e-02):3.085216e-01):1.313008e-02,((28:3.095400e-01,(32:6.598920e-01,31:8.394533e-01):1.006920e-01):1.578807e-01,24:1.437762e-01):1.642187e-01):2.383428e-02):2.934144e-02):1.473249e-01,(20:1.109301e+00,(29:4.755813e-01,30:1.046296e-01):3.828148e-02):1.444781e-01):6.479952e-01):4.787176e-01,((19:1.097939e+00,(21:7.289104e-02,22:1.675046e-01):6.611690e-01):8.373782e-01,((((18:1.400198e-01,17:7.923847e-02):4.095219e-01,16:5.491378e-01):4.185062e+00,(14:1.173216e+00,13:8.676685e-01):5.365074e-01):2.264566e-01,((11:4.821547e-01,(12:7.548805e-01,(8:4.739644e-01,(4:3.798896e-01,((7:1.301144e-01,2:8.995768e-02):3.799287e-01,5:3.264289e-01):8.197031e-02):5.685047e-02):2.029974e-01):2.974790e-02):2.557229e-01,(10:6.139203e-01,(((27:2.023299e+00,6:2.273762e-01):1.382503e-01,(3:1.112404e-01,15:7.737928e-02):3.023240e-01):1.921485e-01,9:5.461499e-01):2.939510e-01):1.591032e-01):4.411669e-01):6.285880e-01):1.303641e-01,1:1.051232e+00);
   tree gen.1782000 = [&U] ((35:5.573568e-01,((33:7.241742e-01,((28:2.886103e-01,(32:6.152731e-01,31:7.582966e-01):1.459521e-01):1.550544e-01,((24:1.340547e-01,((26:1.934495e-03,25:2.764993e-02):2.429751e-01,34:1.407998e-01):5.217070e-02):8.693611e-02,23:1.307462e-01):5.528897e-02):2.698512e-02):3.166169e-02,(29:1.606470e-01,(20:1.023071e+00,30:4.303751e-02):1.528246e-01):2.020456e-01):6.343661e-01):4.463489e-01,((19:1.023701e+00,(21:6.796249e-02,22:1.561787e-01):6.164638e-01):7.807586e-01,((((18:1.305523e-01,17:9.251974e-02):3.818319e-01,16:5.405978e-01):3.902088e+00,(14:1.093889e+00,13:8.090007e-01):4.899014e-01):2.721664e-01,((11:5.037243e-01,(12:7.038390e-01,(8:4.165745e-01,(4:3.542032e-01,((7:1.213167e-01,2:8.387516e-02):3.542397e-01,5:3.043573e-01):6.933469e-02):4.152042e-02):1.969153e-01):4.529017e-02):2.055790e-01,(10:5.724099e-01,(((27:1.886493e+00,6:2.120021e-01):1.289025e-01,(3:1.037189e-01,15:7.637916e-02):2.353070e-01):2.117038e-01,9:5.092218e-01):2.740754e-01):1.483454e-01):3.619067e-01):4.935027e-01):1.586739e-01,1:9.801524e-01);
   tree gen.1782500 = [&U] (((19:1.271003e+00,(22:1.317197e-01,21:6.257301e-02):5.601470e-01):5.756276e-01,((27:1.661867e+00,((13:8.553784e-01,14:1.121750e+00):4.104638e-01,(16:4.697766e-01,(17:9.040872e-02,18:1.462049e-01):3.167635e-01):4.109051e+00):1.237250e-01):2.200806e-01,((11:6.215368e-01,(12:6.807684e-01,(8:3.876124e-01,(((7:9.490357e-02,2:1.208231e-01):2.767779e-01,4:4.119953e-01):7.592894e-02,5:3.158155e-01):5.402809e-02):1.776620e-01):6.139848e-02):2.233729e-01,(10:6.390426e-01,(((3:1.102226e-01,15:6.268830e-02):3.166858e-01,6:4.123804e-01):2.108503e-01,9:5.305972e-01):2.379277e-01):2.267445e-01):3.753894e-01):4.130605e-01):1.837709e-01,((35:3.879911e-01,20:2.875705e-01):7.054577e-01,((29:2.119006e-01,(30:8.024911e-02,33:2.674649e-01):3.547335e-02):2.784904e-01,((((24:1.289286e-01,(32:4.862040e-01,31:9.533565e-01):8.283298e-02):8.670838e-02,28:3.476547e-01):1.655025e-01,(34:3.907120e-01,(25:2.955744e-02,26:3.418638e-02):7.400913e-02):7.441245e-02):6.173054e-02,23:1.606733e-01):1.880290e-02):3.466181e-01):6.986060e-01,1:1.030328e+00);
   tree gen.1783000 = [&U] ((35:1.142842e+00,(((((23:1.508036e-01,(28:4.323631e-01,(32:5.479011e-01,31:5.832811e-01):1.917006e-01):2.167921e-01):2.969558e-01,(26:1.806532e-03,(25:5.183543e-02,24:2.971765e-01):1.646605e-02):1.599017e-01):3.222394e-02,(34:5.154052e-02,33:2.291467e-01):3.231120e-01):1.358167e-01,(29:1.948389e-01,30:2.174132e-01):1.921603e-01):3.723234e-02,20:1.192393e+00):5.235002e-01):4.657237e-01,((19:1.176485e+00,(21:3.099699e-02,22:2.094239e-01):6.698335e-01):7.955985e-01,((((18:1.398673e-01,17:1.057254e-01):3.953384e-01,16:5.658866e-01):4.084625e+00,(14:1.145060e+00,13:8.468453e-01):4.533075e-01):3.081731e-01,((11:5.173172e-01,(12:5.576354e-01,(8:4.360616e-01,(((7:1.490536e-01,2:8.779879e-02):3.573782e-01,4:3.767944e-01):5.193865e-02,5:3.591622e-01):6.578942e-02):2.081551e-01):5.425878e-02):2.151959e-01,(10:5.924985e-01,(((27:1.974742e+00,6:2.045890e-01):1.345821e-01,(3:1.085708e-01,15:8.265084e-02):2.946837e-01):2.447806e-01,9:5.330429e-01):2.642168e-01):1.552849e-01):3.640114e-01):5.852272e-01):2.251648e-01,1:9.130906e-01);
   tree gen.1783500 = [&U] ((((((10:5.359596e-01,(9:4.413413e-01,((27:1.619944e+00,6:1.706012e-01):2.218476e-01,(15:3.634824e-02,3:1.475831e-01):2.715510e-01):1.947795e-01):2.846915e-01):1.178130e-01,((12:5.130175e-01,((4:3.321926e-01,((7:9.034721e-02,2:7.606762e-02):2.700920e-01,5:3.088305e-01):7.915832e-02):6.351883e-02,8:3.504450e-01):1.760786e-01):9.411525e-02,11:4.398630e-01):2.354907e-01):3.003581e-01,(13:7.031067e-01,14:1.038053e+00):7.199558e-01):1.442619e-01,((18:9.898068e-02,17:1.066450e-01):2.049493e-01,16:6.935939e-01):3.641958e+00):3.740936e-01,((21:8.836736e-02,22:6.548710e-02):6.036983e-01,19:7.867207e-01):4.833503e-01):1.200455e-01,(((((((25:7.123859e-02,26:1.454418e-02):1.380514e-01,(24:1.726343e-01,34:2.159308e-01):1.358962e-01):3.499407e-02,(29:1.257175e-01,(33:1.743087e-01,30:6.177038e-02):2.046203e-01):1.857068e-01):8.704088e-03,(28:3.648862e-01,(31:6.385773e-01,32:6.912600e-01):1.040165e-01):1.625741e-01):5.035734e-02,20:1.353062e+00):1.679582e-02,23:7.932254e-02):6.222293e-01,35:1.149331e+00):4.279102e-01,1:8.589165e-01);
   tree gen.1784000 = [&U] (((19:1.141614e+00,(22:1.014352e-01,21:1.180574e-01):6.417556e-01):5.591429e-01,((27:1.551459e+00,((16:8.984423e-01,(17:8.600552e-02,18:1.420179e-01):2.531074e-01):4.234889e+00,(13:6.322236e-01,14:1.261962e+00):3.737733e-01):1.671191e-01):1.425069e-01,((11:5.080545e-01,(12:6.612727e-01,(8:3.607848e-01,(((7:9.488903e-02,2:1.131578e-01):3.045596e-01,5:3.067712e-01):6.486142e-02,4:3.336738e-01):1.149283e-01):1.717083e-01):7.100877e-02):2.020277e-01,(10:6.207418e-01,(((3:1.070519e-01,15:6.089304e-02):3.018535e-01,6:4.005707e-01):2.048120e-01,9:5.154020e-01):2.111589e-01):1.374919e-01):3.486351e-01):3.762391e-01):1.571495e-01,((35:1.358666e-01,20:4.288091e-01):9.559150e-01,(((33:4.575509e-01,30:3.072498e-01):2.099827e-02,29:2.490964e-01):1.442378e-01,(((25:4.424537e-02,26:2.767526e-03):1.026430e-01,23:1.215432e-01):1.059630e-01,(34:2.702390e-01,((24:8.220771e-02,31:9.726061e-01):1.205301e-01,(32:6.092524e-01,28:3.456361e-01):8.809375e-02):1.190333e-01):1.334138e-01):4.484567e-02):2.652099e-01):9.097201e-01,1:8.695021e-01);
   tree gen.1784500 = [&U] ((((22:1.370514e-01,21:5.672538e-02):7.301314e-01,19:1.073322e+00):4.661835e-01,((((((15:7.346953e-02,3:1.119708e-01):2.949359e-01,6:3.752333e-01):1.356879e-01,9:5.907720e-01):2.734111e-01,10:6.171154e-01):1.703144e-01,(11:5.081361e-01,(12:6.191770e-01,(((5:3.369111e-01,4:3.950976e-01):5.778821e-02,(7:1.082538e-01,2:1.097191e-01):3.234442e-01):6.841305e-02,8:4.146369e-01):1.571215e-01):7.186873e-02):2.115852e-01):2.161650e-01,(27:1.225555e+00,(((18:1.140127e-01,17:8.129123e-02):3.964153e-01,16:5.399737e-01):3.833950e+00,(14:1.071336e+00,13:8.085468e-01):4.663758e-01):8.312630e-02):1.894781e-01):4.710050e-01):3.007622e-01,(((25:3.811528e-02,26:4.685265e-02):2.570176e-01,(((33:2.843396e-01,23:6.848459e-02):1.516401e-01,((24:1.155540e-01,28:6.848548e-02):2.586264e-01,(32:4.643987e-01,31:8.761330e-01):2.134633e-01):2.125356e-01):5.197040e-02,(29:1.066465e-01,((34:2.772503e-02,30:6.081624e-02):8.018514e-02,20:1.137643e+00):2.771428e-02):2.199000e-01):2.595363e-01):1.373785e-01,35:8.982249e-01):8.958157e-01,1:8.038175e-01);
   tree gen.1785000 = [&U] (((19:1.131596e+00,(22:1.411654e-01,21:4.764228e-02):6.093163e-01):5.716806e-01,(((11:5.117245e-01,(12:6.554699e-01,(8:3.576188e-01,(((7:8.546507e-02,2:1.121648e-01):2.943306e-01,5:3.559038e-01):8.772386e-02,4:3.307458e-01):7.671724e-02):1.349146e-01):8.259405e-02):2.002549e-01,(10:5.991096e-01,(((3:1.000122e-01,15:7.481749e-02):2.992047e-01,6:4.063297e-01):2.390066e-01,9:5.108793e-01):2.109693e-01):1.362854e-01):5.227150e-01,(((16:8.905583e-01,(17:8.525081e-02,18:1.434691e-01):2.710065e-01):4.002774e+00,27:1.537844e+00):9.988916e-02,(13:8.326348e-01,14:1.250889e+00):3.785601e-01):2.170095e-01):4.831022e-01):1.684758e-01,((35:7.061171e-02,20:5.964381e-02):1.092066e+00,((((34:3.176002e-01,((25:5.739166e-02,26:4.541571e-03):6.125789e-03,24:2.364358e-01):4.431432e-02):6.847319e-03,((32:5.296724e-01,31:7.717781e-01):1.839808e-01,28:3.230857e-01):1.624156e-01):1.104513e-01,23:1.979284e-01):2.981826e-02,(29:2.391056e-01,(30:1.458152e-01,33:3.996880e-01):6.809878e-02):1.917594e-01):3.778967e-01):7.039873e-01,1:9.255543e-01);
   tree gen.1785500 = [&U] ((((22:8.559944e-02,21:8.816973e-02):6.488960e-01,19:1.198252e+00):6.743893e-01,((((11:4.573470e-01,(8:3.545328e-01,(4:3.399794e-01,((7:7.136032e-02,2:1.254441e-01):3.335492e-01,5:3.505486e-01):7.930995e-02):4.969315e-02):1.970343e-01):1.069330e-01,12:5.895823e-01):2.509238e-01,(10:6.129919e-01,(((3:1.094797e-01,15:6.658237e-02):3.106561e-01,6:3.750589e-01):1.934694e-01,9:5.192253e-01):2.079032e-01):1.276700e-01):4.749236e-01,((13:7.293354e-01,14:1.059627e+00):3.780457e-01,(((18:1.270249e-01,17:9.755164e-02):1.798496e-01,16:8.714709e-01):4.118583e+00,27:1.871224e+00):2.640516e-01):3.102603e-01):4.503959e-01):1.206107e-01,((20:8.725698e-01,35:4.225818e-01):4.184908e-01,(((((29:1.759538e-01,33:3.257324e-01):9.672368e-02,(30:1.025411e-01,34:3.043021e-02):1.015676e-01):7.695483e-02,(25:5.738858e-02,26:5.354202e-03):3.826884e-01):1.730566e-01,((32:7.416271e-01,(31:7.464341e-01,24:6.948501e-02):1.158222e-01):1.097854e-01,28:4.187830e-01):1.296547e-01):7.805004e-02,23:1.101828e-01):2.704408e-01):7.053270e-01,1:1.079721e+00);
   tree gen.1786000 = [&U] (((19:1.145276e+00,(22:1.120102e-01,21:4.559870e-02):5.938054e-01):5.079221e-01,(27:1.711187e+00,(((13:8.179078e-01,14:1.285793e+00):4.778436e-01,(16:9.013242e-01,(17:7.654232e-02,18:1.538065e-01):1.321465e-01):4.051164e+00):1.298287e-01,((11:5.254650e-01,(12:6.509749e-01,(8:3.644581e-01,(((7:1.080147e-01,2:8.569104e-02):2.978888e-01,5:3.073345e-01):8.063787e-02,4:3.493402e-01):8.638700e-02):1.260073e-01):7.622355e-02):2.435988e-01,(10:6.063522e-01,(((3:1.012213e-01,15:6.741840e-02):3.151239e-01,6:4.112418e-01):2.129387e-01,9:5.170553e-01):2.135197e-01):1.289355e-01):4.516057e-01):1.785510e-01):2.995560e-01):2.358154e-01,((35:3.847262e-01,20:2.721985e-01):9.395432e-01,((((32:5.360756e-01,31:1.022218e+00):4.346951e-02,28:2.642752e-01):1.945589e-01,((24:1.548912e-01,34:3.165159e-01):6.574734e-03,(23:1.253697e-01,(25:7.032231e-02,26:2.568489e-02):1.158216e-01):2.306089e-04):5.173731e-02):5.580610e-02,(33:5.201088e-01,(29:1.797581e-01,30:1.677712e-01):7.278544e-02):1.927199e-01):3.954906e-01):7.439555e-01,1:1.038550e+00);
   tree gen.1786500 = [&U] ((((23:1.665806e-01,((((32:4.207091e-01,24:1.683680e-01):1.288554e-01,31:1.026449e+00):9.901619e-02,(26:2.684359e-02,(28:1.162735e-01,25:2.233335e-02):9.907507e-02):8.830025e-02):1.565950e-01,((30:1.202905e-01,34:1.691082e-01):8.030652e-02,29:3.306734e-01):2.216628e-01):4.927124e-02):6.755133e-02,33:6.106358e-01):4.015912e-01,(35:3.237959e-02,20:7.151181e-01):3.407919e-01):4.802975e-01,(((27:1.188072e+00,((17:8.498656e-02,18:1.297340e-01):2.460114e-01,16:6.802685e-01):4.019570e+00):4.216386e-01,((14:1.166187e+00,13:7.710161e-01):6.713509e-01,((10:5.995544e-01,(9:5.316358e-01,((15:9.094304e-02,3:1.090741e-01):2.737996e-01,6:3.579236e-01):1.752382e-01):2.936701e-01):8.800096e-02,((11:5.368563e-01,12:6.251704e-01):2.994714e-02,((((7:1.006572e-01,2:1.029044e-01):3.061120e-01,5:2.784538e-01):1.073186e-01,4:3.475037e-01):6.768432e-02,8:3.483818e-01):1.657592e-01):3.627577e-01):4.225060e-01):7.675593e-02):3.556729e-01,(19:1.052753e+00,(22:7.695410e-02,21:5.480343e-02):5.718324e-01):8.390829e-01):1.101129e-01,1:1.011753e+00);
   tree gen.1787000 = [&U] ((35:9.951315e-01,((33:4.001564e-01,(23:1.344944e-01,((((24:1.366108e-01,28:3.027948e-01):1.454670e-01,(((29:1.615127e-01,30:2.504574e-01):3.831240e-02,(25:5.794894e-02,26:7.365510e-03):2.291330e-01):4.732653e-02,32:6.922676e-01):1.754019e-01):7.928738e-02,31:1.131693e+00):1.026914e-01,34:4.084340e-01):8.812253e-02):8.133408e-02):4.856894e-02,20:1.732125e+00):1.944490e-01):6.108558e-01,((((14:1.213411e+00,13:7.893873e-01):7.149633e-01,((10:5.818564e-01,(9:6.002959e-01,((3:1.209045e-01,15:5.538427e-02):2.214732e-01,(27:2.448430e+00,6:2.759844e-01):6.381260e-02):2.085902e-01):1.783757e-01):1.377131e-01,(11:5.153088e-01,(12:6.305521e-01,((4:3.593360e-01,((2:1.140031e-01,7:1.049995e-01):3.113802e-01,5:3.548629e-01):6.657305e-02):6.338185e-02,8:3.561969e-01):1.661456e-01):6.929721e-02):2.334231e-01):4.481968e-01):1.789243e-01,((18:1.374127e-01,17:9.883127e-02):3.739572e-01,16:5.753429e-01):4.715215e+00):2.392434e-01,(19:1.034720e+00,(21:1.274383e-01,22:6.777598e-02):7.246137e-01):8.066807e-01):3.299056e-01,1:8.164768e-01);
   tree gen.1787500 = [&U] (((((33:4.030812e-01,34:2.482476e-01):3.809624e-02,(((32:6.421158e-01,24:9.318103e-02):6.778757e-02,((26:3.868990e-03,28:1.713578e-01):9.667901e-03,25:5.137973e-02):2.055623e-01):8.796659e-02,31:1.077070e+00):7.904863e-02):1.108929e-01,((29:4.296160e-01,30:1.162686e-01):1.486547e-01,23:6.814279e-02):2.019771e-01):3.044166e-01,(35:7.300643e-02,20:4.198360e-01):5.810568e-01):9.174466e-01,(((27:1.487227e+00,((14:1.223699e+00,13:8.090398e-01):7.044594e-01,((10:6.291222e-01,(9:5.578541e-01,((15:5.317037e-02,3:1.144532e-01):2.754462e-01,6:3.755751e-01):1.874934e-01):3.081528e-01):1.070498e-01,(12:6.104645e-01,(11:5.628019e-01,((((7:1.033219e-01,2:7.525979e-02):3.529339e-01,5:3.619709e-01):6.096949e-02,4:3.646413e-01):6.803876e-02,8:4.307051e-01):1.350720e-01):3.626788e-02):3.029979e-01):3.808375e-01):1.745061e-01):1.072298e-01,((17:1.016780e-01,18:1.458290e-01):2.911157e-01,16:7.138168e-01):4.217800e+00):2.572032e-01,(19:1.104671e+00,(22:8.074919e-02,21:6.648988e-02):7.396852e-01):7.243305e-01):1.187788e-01,1:1.060600e+00);
   tree gen.1788000 = [&U] (((((26:1.781459e-03,25:5.682544e-02):4.255288e-01,(29:2.450080e-01,30:2.291548e-01):6.797737e-02):1.258490e-01,(((33:1.594365e-01,34:2.043514e-02):2.254464e-01,23:2.909074e-01):3.357787e-02,((24:1.686151e-01,31:9.604637e-01):4.047320e-02,(32:5.764039e-01,28:5.376331e-01):8.936635e-02):8.889622e-02):8.416843e-02):2.767231e-01,(20:3.283924e-01,35:9.990798e-01):5.707208e-01):6.849563e-01,((19:9.508197e-01,(21:8.397096e-02,22:7.662258e-02):6.875435e-01):6.714658e-01,((((18:1.051530e-01,17:7.289865e-02):2.999637e-01,16:5.680399e-01):3.810359e+00,(14:1.139270e+00,13:6.454659e-01):4.933846e-01):3.094264e-01,(((12:5.443132e-01,11:5.340989e-01):4.789082e-02,(8:3.236777e-01,(5:2.825536e-01,(4:3.701251e-01,(7:7.098065e-02,2:1.151635e-01):2.479368e-01):5.464805e-02):1.276383e-01):2.482302e-01):2.157904e-01,(10:4.707255e-01,(((27:2.534013e+00,6:4.232944e-02):3.121893e-01,(3:1.039351e-01,15:7.915336e-02):2.712955e-01):2.203325e-01,9:5.034324e-01):2.336251e-01):2.065056e-01):2.892935e-01):5.216403e-01):1.462982e-01,1:9.756585e-01);
   tree gen.1788500 = [&U] (((((31:1.047661e+00,(32:5.389798e-01,24:1.667537e-01):1.212895e-01):4.966093e-02,(28:1.299266e-01,(25:4.917997e-02,26:6.701003e-03):4.504221e-03):2.188231e-01):1.918538e-01,(((30:2.858957e-02,23:2.044833e-02):1.522498e-01,29:2.100468e-01):7.524745e-02,(33:2.979665e-01,34:2.414692e-01):1.650214e-01):1.335643e-01):2.953092e-01,(35:8.568833e-02,20:6.991729e-01):6.054164e-01):7.629262e-01,((((14:1.190286e+00,13:7.869491e-01):6.852243e-01,(27:1.944944e+00,((17:6.455659e-02,18:1.632620e-01):2.055048e-01,16:6.943262e-01):3.662343e+00):1.485410e-01):9.446401e-02,((10:5.358982e-01,(9:5.426220e-01,((15:5.171857e-02,3:1.113281e-01):2.364445e-01,6:3.653201e-01):2.482392e-01):2.537786e-01):1.132925e-01,((11:5.255604e-01,12:5.937959e-01):2.378902e-02,((((7:7.582337e-02,2:9.826247e-02):3.432971e-01,5:3.520874e-01):7.055511e-02,4:3.546848e-01):5.767847e-02,8:3.694456e-01):1.973292e-01):2.456290e-01):4.163509e-01):5.446031e-01,(19:1.074508e+00,(22:1.859020e-01,21:1.388638e-01):7.948061e-01):6.396500e-01):1.470702e-01,1:1.031641e+00);
   tree gen.1789000 = [&U] ((((21:9.265148e-02,22:1.104260e-01):7.545781e-01,19:1.050196e+00):7.077013e-01,(((10:6.133776e-01,(9:5.709003e-01,((27:1.482352e+00,6:1.058608e-01):2.891925e-01,(15:8.542894e-02,3:1.045486e-01):2.581938e-01):1.851093e-01):2.908418e-01):1.663787e-01,(11:5.241260e-01,(((((7:9.933947e-02,2:9.679470e-02):2.898696e-01,5:3.246553e-01):6.622493e-02,4:3.584480e-01):1.021208e-01,8:3.587568e-01):1.535699e-01,12:5.954090e-01):9.010035e-02):2.611067e-01):4.104886e-01,(((18:1.487684e-01,17:1.120651e-01):2.480205e-01,16:7.711289e-01):4.533499e+00,(13:7.940622e-01,14:1.205388e+00):4.377231e-01):1.760462e-01):4.172677e-01):2.226003e-01,((20:9.194890e-01,35:4.812336e-01):7.112855e-01,(((32:5.135164e-01,((25:8.650842e-02,26:1.016680e-02):7.043301e-02,31:7.297216e-01):1.043546e-01):2.474957e-01,(28:1.288630e-01,24:1.655701e-01):1.506872e-01):1.698453e-01,(((23:6.524208e-02,30:1.695617e-01):4.447195e-03,33:5.269779e-01):6.755035e-02,(29:6.636365e-02,34:1.602398e-01):1.420386e-01):8.242625e-02):5.344557e-01):5.872653e-01,1:1.132568e+00);
   tree gen.1789500 = [&U] ((((21:2.136922e-02,22:1.177507e-01):7.177130e-01,19:1.032862e+00):7.492295e-01,(((10:6.032530e-01,(9:5.614769e-01,((27:1.457884e+00,6:1.260648e-01):2.696859e-01,(15:8.401882e-02,3:1.062442e-01):2.539320e-01):2.382147e-01):2.860411e-01):1.358449e-01,((((7:9.769974e-02,2:9.519697e-02):3.270112e-01,(4:3.525313e-01,5:3.338781e-01):5.269971e-02):7.550077e-02,8:4.170249e-01):1.594460e-01,(12:5.855810e-01,11:5.154746e-01):8.861313e-02):2.577990e-01):4.037129e-01,(((18:1.508381e-01,17:9.475535e-02):2.131478e-01,16:7.584004e-01):4.458667e+00,(13:7.809552e-01,14:1.185492e+00):5.082498e-01):1.731403e-01):6.735152e-01):1.278091e-01,((20:4.841948e-01,35:8.015304e-02):4.152986e-01,(((32:6.095303e-01,((25:8.508049e-02,26:4.842059e-03):5.132120e-02,31:6.921108e-01):1.715565e-01):2.069505e-01,(28:3.311535e-01,24:2.712356e-02):9.690570e-02):2.261380e-01,(((30:1.616607e-01,23:2.222726e-02):8.724914e-02,33:5.046676e-01):1.101649e-01,(29:6.526823e-02,34:2.986606e-01):2.579042e-01):4.722710e-02):5.256338e-01):5.775718e-01,1:1.066078e+00);
   tree gen.1790000 = [&U] ((((((28:3.304976e-01,(32:6.163284e-01,31:9.671388e-01):1.919415e-01):7.398632e-03,24:1.203584e-01):1.792239e-01,(23:1.168630e-01,(33:1.792374e-01,34:1.857112e-02):3.863623e-01):4.870539e-02):3.356240e-02,(30:2.238756e-01,((26:6.274657e-03,25:5.257263e-02):2.173867e-01,29:3.138093e-01):5.533069e-02):2.254680e-01):4.230959e-01,(20:9.119926e-01,35:3.343498e-01):2.623186e-01):8.433193e-01,((19:1.104737e+00,(21:9.307145e-02,22:8.543465e-02):6.592815e-01):6.540024e-01,((((18:1.193257e-01,17:6.873467e-02):3.491593e-01,16:6.642635e-01):3.742511e+00,(14:1.081551e+00,13:6.135872e-01):3.600954e-01):3.687204e-01,(((8:3.890263e-01,(((7:7.189541e-02,2:1.229575e-01):2.659327e-01,5:3.681476e-01):5.346788e-02,4:3.629824e-01):5.395262e-02):1.436020e-01,(11:5.378107e-01,12:5.328018e-01):9.067572e-02):2.325285e-01,(10:5.918242e-01,(((27:1.953462e+00,6:2.094811e-01):1.659265e-01,(3:1.005390e-01,15:7.935135e-02):3.067557e-01):2.328667e-01,9:4.781756e-01):2.644882e-01):1.278270e-01):2.982433e-01):6.767654e-01):1.018622e-01,1:9.423131e-01);
   tree gen.1790500 = [&U] ((((21:4.464063e-02,22:6.006647e-02):8.865540e-01,19:9.712321e-01):4.029508e-01,(((10:4.712274e-01,(9:5.279743e-01,((27:1.370894e+00,6:6.135555e-02):3.018124e-01,(15:7.900553e-02,3:7.913230e-02):2.513829e-01):1.618813e-01):2.531526e-01):1.277392e-01,((12:5.123074e-01,((4:3.314963e-01,((7:9.969061e-02,2:8.951670e-02):3.264148e-01,5:3.139561e-01):8.928175e-02):7.172021e-02,8:3.310974e-01):1.903900e-01):7.433924e-02,11:4.847170e-01):2.184570e-01):3.658988e-01,(((18:1.333880e-01,17:8.099476e-02):2.004296e-01,16:7.131477e-01):4.330354e+00,(13:8.203526e-01,14:1.137644e+00):4.040549e-01):1.666371e-01):3.606589e-01):1.541318e-01,((20:3.579163e-01,35:7.064705e-02):9.539912e-01,(((25:7.108155e-02,26:3.143237e-02):9.564787e-02,23:6.600112e-02):9.090135e-02,(((32:6.434464e-01,31:5.932509e-01):2.670827e-01,(28:3.472041e-01,24:8.659764e-02):1.968398e-01):7.586359e-02,(33:2.830260e-01,(34:5.140058e-01,(29:3.222666e-01,30:2.041351e-01):1.624091e-02):5.597964e-02):1.413795e-01):8.406013e-02):5.246459e-01):4.133833e-01,1:1.002466e+00);
   tree gen.1791000 = [&U] (((((25:1.149682e-01,26:3.106644e-02):2.109869e-01,((34:3.156105e-01,((31:7.555517e-01,32:5.787679e-01):1.195607e-01,28:2.843687e-01):8.680577e-02):5.821726e-02,24:3.708659e-01):5.655347e-02):3.449379e-02,(((29:7.614937e-02,23:6.828103e-02):6.240287e-03,33:3.589455e-01):5.416784e-02,30:2.318263e-01):7.239026e-02):4.030811e-01,(35:7.157866e-02,20:1.238486e-01):1.276181e+00):7.222557e-01,((((10:5.873326e-01,(9:4.922646e-01,((3:1.234831e-01,15:6.618800e-02):2.031732e-01,(27:6.346637e-01,6:2.560311e-01):1.083448e-01):2.025511e-01):2.967678e-01):9.225164e-02,((12:6.169692e-01,(((5:3.074595e-01,(2:6.974745e-02,7:1.083213e-01):2.799795e-01):9.200346e-02,4:3.444092e-01):6.956051e-02,8:4.175523e-01):2.304644e-01):1.010950e-01,11:4.548117e-01):2.594249e-01):4.132217e-01,((14:1.023224e+00,13:7.429382e-01):5.647333e-01,((18:1.295051e-01,17:6.860399e-02):2.283250e-01,16:7.170508e-01):4.806154e+00):1.157600e-01):4.312908e-01,(19:9.295937e-01,(21:8.176066e-02,22:9.791226e-02):6.927784e-01):4.611567e-01):1.811855e-01,1:9.406677e-01);
   tree gen.1791500 = [&U] (((((32:6.448508e-01,31:9.735325e-01):1.372627e-01,(24:8.623038e-02,28:3.326824e-01):2.208538e-01):1.344548e-01,((23:1.698077e-01,((26:2.579140e-02,25:4.496829e-02):9.370001e-02,(33:2.984674e-01,34:5.835521e-02):1.310469e-01):3.064232e-01):7.318378e-02,(30:1.461286e-01,29:3.230586e-01):1.438835e-01):3.261878e-03):3.316701e-01,(20:4.348256e-01,35:2.330261e-01):6.996148e-01):8.295343e-01,((19:1.112040e+00,(21:4.926787e-02,22:8.003259e-02):6.740872e-01):5.536345e-01,((((18:1.201146e-01,17:1.272399e-01):3.539916e-01,16:6.686549e-01):4.295006e+00,(14:1.126067e+00,13:8.043162e-01):3.838254e-01):3.845964e-01,(((12:6.108249e-01,(8:3.915981e-01,(4:3.410324e-01,((7:7.787776e-02,2:1.237703e-01):2.680691e-01,5:3.097451e-01):7.346366e-02):8.604454e-02):2.171762e-01):5.142268e-02,11:5.531039e-01):2.340657e-01,(10:5.957367e-01,(((27:1.966377e+00,6:1.078851e-02):3.281519e-01,(3:9.870783e-02,15:6.275519e-02):2.313337e-01):2.490746e-01,9:5.059341e-01):1.687498e-01):1.592462e-01):3.002150e-01):5.730744e-01):2.174176e-01,1:8.378250e-01);
   tree gen.1792000 = [&U] (((19:1.155093e+00,(22:7.334696e-02,21:4.299638e-02):5.877174e-01):5.631324e-01,(((((11:4.947335e-01,12:6.129294e-01):8.110839e-02,(8:3.673355e-01,(4:3.460204e-01,((7:9.506018e-02,2:8.367786e-02):2.545829e-01,5:3.468422e-01):9.179955e-02):9.406552e-02):1.085632e-01):2.437219e-01,(10:5.174270e-01,(((3:1.273151e-01,15:7.194377e-02):2.713147e-01,6:3.422141e-01):1.888276e-01,9:5.017228e-01):2.483854e-01):2.021895e-01):1.463350e-01,27:1.219211e+00):1.459892e-01,((13:7.687641e-01,14:1.285885e+00):3.501086e-01,(16:6.247916e-01,(17:1.046167e-01,18:1.162101e-01):2.438099e-01):3.637417e+00):3.206298e-01):4.721542e-01):1.387515e-01,((35:9.517448e-01,20:1.186122e+00):1.647840e-01,(23:2.449241e-01,(((((25:1.549936e-02,26:8.332422e-03):6.321728e-02,(31:6.299648e-01,32:6.088555e-01):2.806463e-01):2.670142e-02,34:2.518708e-01):5.340944e-02,(24:9.767909e-03,28:9.141050e-02):2.298833e-01):4.342587e-02,(30:2.581279e-01,(33:6.153608e-01,29:3.092361e-01):4.070612e-02):1.214407e-01):6.385575e-03):1.867835e-01):8.141051e-01,1:8.873859e-01);
   tree gen.1792500 = [&U] (((33:5.330298e-01,((34:1.610033e-01,(30:2.251445e-01,29:2.799480e-01):7.782547e-02):1.049437e-01,((26:1.041780e-02,(25:7.335379e-03,((24:1.011907e-01,28:2.763844e-01):7.083085e-02,(32:6.172316e-01,31:7.612987e-01):9.230049e-02):1.138138e-01):2.036164e-02):1.565910e-01,23:1.439444e-01):3.275761e-02):1.494526e-01):3.870390e-01,(20:8.398116e-01,35:3.474162e-02):4.527124e-01):5.713741e-01,((19:1.063908e+00,(21:4.344519e-02,22:9.336488e-02):6.449106e-01):5.296715e-01,(((14:1.077327e+00,13:7.336104e-01):5.659677e-01,(((8:3.746485e-01,(4:3.262714e-01,((7:7.960950e-02,2:8.757996e-02):2.564663e-01,5:3.548960e-01):7.028393e-02):7.297884e-02):1.782999e-01,(11:5.291639e-01,12:5.843865e-01):6.442461e-02):2.160186e-01,(10:5.699513e-01,(((27:1.979014e+00,6:1.319047e-01):2.461732e-01,(3:1.158307e-01,15:6.003895e-02):2.213208e-01):1.884231e-01,9:4.948146e-01):2.989219e-01):1.523535e-01):4.520090e-01):1.012741e-01,((18:1.284858e-01,17:1.084087e-01):1.897065e-01,16:6.561016e-01):3.866551e+00):4.966279e-01):3.137632e-01,1:8.015613e-01);
   tree gen.1793000 = [&U] ((((22:1.113907e-01,21:7.478765e-02):6.777374e-01,19:1.037537e+00):6.870850e-01,((((((15:8.129909e-02,3:9.489089e-02):2.930081e-01,6:4.010242e-01):1.662694e-01,9:5.086740e-01):3.052530e-01,10:4.935545e-01):1.737400e-01,(((((7:9.068004e-02,2:1.033215e-01):2.323633e-01,5:3.516392e-01):6.170710e-02,4:3.433739e-01):6.880428e-02,8:3.838397e-01):1.295054e-01,(11:5.275680e-01,12:5.663474e-01):9.130374e-02):2.693435e-01):2.974783e-01,((((18:9.759408e-02,17:1.167113e-01):2.323541e-01,16:6.372415e-01):3.265042e+00,27:1.617105e+00):7.374740e-01,(14:1.238338e+00,13:6.818138e-01):6.341782e-01):2.037644e-01):4.535249e-01):2.141249e-01,(((((30:1.747407e-01,(20:9.516755e-01,34:1.185294e-01):2.575737e-01):5.140990e-02,(23:1.733951e-01,(33:4.380688e-01,29:1.789609e-01):7.678892e-02):5.873147e-02):2.506655e-02,(28:3.562091e-01,(31:1.086615e+00,(24:9.732056e-02,32:4.864414e-01):8.698955e-02):1.093108e-01):1.875194e-01):8.385398e-02,(25:4.818292e-02,26:3.387943e-03):3.673929e-01):7.650799e-01,35:8.429472e-01):3.697906e-01,1:1.055822e+00);
   tree gen.1793500 = [&U] (((19:1.216105e+00,(22:6.301574e-02,21:8.104589e-02):7.709004e-01):5.952318e-01,((27:1.159296e+00,((13:6.846715e-01,14:1.353806e+00):5.845525e-01,(16:6.577935e-01,(17:1.247390e-01,18:1.261970e-01):3.000281e-01):3.682436e+00):5.123213e-02):1.299358e-01,((11:4.987735e-01,(12:6.292497e-01,(8:3.985843e-01,(4:3.642975e-01,((7:1.035700e-01,2:1.120506e-01):3.283861e-01,5:3.651626e-01):5.018814e-02):8.070795e-02):1.734102e-01):6.453866e-02):2.565954e-01,(10:6.155179e-01,(((3:1.030966e-01,15:5.929298e-02):2.926813e-01,6:3.602901e-01):2.862120e-01,9:5.635221e-01):2.924726e-01):8.280012e-02):2.894117e-01):4.835767e-01):1.774932e-01,((((((31:7.805780e-01,32:6.473198e-01):1.079361e-01,(24:4.249258e-02,28:2.375932e-01):2.264903e-01):1.978808e-01,(35:1.170872e+00,((25:1.782317e-02,26:4.602066e-03):3.776721e-02,34:1.365019e-01):2.233961e-01):6.951020e-03):8.181049e-02,(23:4.568737e-02,(29:1.890810e-01,30:2.671225e-01):9.542469e-03):9.561222e-02):1.358225e-01,33:3.263221e-01):2.046963e-01,20:1.241771e+00):7.183981e-01,1:9.463598e-01);
   tree gen.1794000 = [&U] ((((21:7.409759e-02,22:1.013838e-01):7.196232e-01,19:1.040389e+00):5.537219e-01,(((10:5.571820e-01,(9:5.144688e-01,((27:2.032688e+00,6:2.366849e-03):4.194663e-01,(15:8.521233e-02,3:9.561703e-02):2.546887e-01):2.191670e-01):3.370945e-01):1.138945e-01,((12:6.306458e-01,(((5:3.878860e-01,(7:6.682388e-02,2:1.210233e-01):3.345093e-01):5.524869e-02,4:4.283954e-01):6.543727e-02,8:3.760088e-01):1.710935e-01):6.479559e-02,11:4.798824e-01):2.761079e-01):3.521831e-01,(((18:1.779883e-01,17:9.300273e-02):3.675548e-01,16:6.329692e-01):3.894231e+00,(13:8.899569e-01,14:1.058223e+00):5.052766e-01):2.032271e-01):5.140639e-01):2.382925e-01,((20:1.189968e-01,35:4.591052e-01):7.983119e-01,((33:4.457159e-01,23:3.591875e-03):4.490083e-02,((((28:3.418270e-01,32:7.152017e-01):4.008360e-02,(26:3.667134e-03,25:1.024321e-01):6.282181e-02):6.237792e-02,31:1.124584e+00):7.950596e-02,(24:3.908324e-01,((29:3.325929e-01,30:2.475395e-01):4.765600e-02,34:3.109922e-01):2.295548e-01):2.575677e-03):1.180519e-01):3.645373e-01):6.716931e-01,1:9.175192e-01);
   tree gen.1794500 = [&U] ((((22:6.733901e-02,21:1.155980e-01):7.445472e-01,19:1.153447e+00):6.519201e-01,((((11:5.694913e-01,(8:4.004986e-01,(((7:9.053714e-02,2:1.194753e-01):2.677521e-01,5:3.431783e-01):1.043539e-01,4:3.513505e-01):6.077139e-02):1.518401e-01):5.699030e-02,12:5.741108e-01):1.857709e-01,(10:5.184937e-01,(((3:1.015444e-01,15:7.044429e-02):2.481755e-01,6:3.975721e-01):1.812236e-01,9:5.970850e-01):2.355000e-01):1.764974e-01):4.690369e-01,((((18:1.503880e-01,17:5.453893e-02):6.629828e-02,16:9.772585e-01):4.220828e+00,(13:6.663725e-01,14:1.285634e+00):3.795048e-01):1.594387e-01,27:1.949075e+00):1.851827e-01):5.450948e-01):2.280775e-01,((35:1.474118e-01,20:6.314269e-01):3.501555e-01,(((23:6.985261e-02,34:3.016183e-01):1.237058e-01,((29:2.601425e-01,30:2.459340e-01):2.389182e-01,(31:1.007767e+00,(((28:1.772373e-01,24:5.518314e-02):1.007795e-01,(25:2.815433e-02,26:1.139361e-02):1.269069e-01):1.186820e-01,32:7.506764e-01):2.582391e-02):3.617945e-03):1.664345e-01):6.182689e-02,33:6.567612e-01):1.816289e-01):6.840062e-01,1:9.338644e-01);
   tree gen.1795000 = [&U] ((((21:1.076726e-01,22:4.114096e-02):6.856155e-01,19:1.120000e+00):5.275543e-01,(((10:5.308510e-01,(9:5.470879e-01,((27:1.399607e+00,6:8.207634e-02):2.569079e-01,(15:7.352508e-02,3:9.109840e-02):2.999337e-01):1.472743e-01):2.317900e-01):1.435166e-01,((12:6.008430e-01,(((5:3.290117e-01,(7:7.412835e-02,2:1.153040e-01):3.187012e-01):5.972884e-02,4:3.607925e-01):8.024384e-02,8:3.582395e-01):1.673419e-01):4.276924e-02,11:5.032993e-01):1.987233e-01):3.743880e-01,(((18:1.695770e-01,17:5.705844e-02):2.392100e-01,16:6.030566e-01):4.078865e+00,(13:6.299146e-01,14:9.724066e-01):4.813985e-01):2.310452e-01):4.216737e-01):2.859773e-01,((20:5.208331e-01,35:2.507608e-01):6.478530e-01,((34:4.699958e-01,((31:9.192403e-01,(((25:5.804071e-02,28:4.405141e-01):1.152566e-02,(24:3.917176e-02,26:1.448372e-02):2.858123e-03):8.179944e-02,32:6.814030e-01):3.656319e-02):1.349209e-01,33:7.342609e-01):3.578453e-02):1.916809e-02,(23:6.497353e-02,(30:3.234611e-01,29:4.558242e-01):1.951906e-01):2.464187e-02):2.347941e-01):6.496696e-01,1:8.741595e-01);
   tree gen.1795500 = [&U] ((((22:6.857431e-03,21:1.710161e-01):8.462265e-01,19:1.033397e+00):6.043384e-01,((((((15:6.013931e-02,3:1.197219e-01):2.399866e-01,6:4.094633e-01):2.223983e-01,9:5.600190e-01):2.831057e-01,10:5.433734e-01):1.507150e-01,((11:5.317132e-01,12:5.913064e-01):7.185898e-02,((((7:1.035577e-01,2:1.097914e-01):2.703843e-01,5:3.821871e-01):7.108802e-02,4:3.154567e-01):8.756835e-02,8:4.414380e-01):1.380948e-01):2.616298e-01):3.284164e-01,((((18:1.253121e-01,17:1.284921e-01):3.229117e-01,16:6.772211e-01):3.609755e+00,27:1.795882e+00):7.626811e-01,(14:1.024774e+00,13:8.131135e-01):5.221167e-01):2.359558e-01):5.293919e-01):1.152739e-01,(((((33:6.149553e-01,((24:1.671691e-01,28:3.635575e-01):3.044115e-02,(31:8.660336e-01,32:6.817285e-01):1.213569e-01):1.080382e-01):6.582617e-02,(30:2.155101e-01,29:2.054272e-01):2.714597e-01):3.606314e-02,((20:1.714188e+00,34:2.361824e-02):1.855797e-01,(25:7.478163e-02,26:6.023816e-03):1.419550e-01):1.315305e-01):2.256385e-01,23:1.157795e-01):3.624187e-01,35:5.174792e-01):4.985313e-01,1:1.162396e+00);
   tree gen.1796000 = [&U] (((35:3.328382e-01,20:4.644889e-01):6.691191e-01,(((30:1.838796e-01,29:2.228154e-01):3.570246e-01,(23:1.540963e-01,((25:1.263553e-01,26:1.247951e-02):4.448999e-02,((24:1.517364e-01,(34:4.585095e-01,(32:8.604711e-01,31:9.088252e-01):4.715804e-02):6.602184e-02):1.227382e-01,28:3.603106e-01):1.559683e-01):1.745349e-02):1.069267e-01):2.466962e-02,33:7.871220e-01):3.333253e-01):8.181528e-01,((19:9.792177e-01,(21:8.286149e-02,22:7.364168e-02):8.070216e-01):6.014743e-01,((((12:6.207477e-01,(8:3.819176e-01,((4:3.923023e-01,5:3.712948e-01):8.169155e-02,(7:9.732289e-02,2:8.641906e-02):2.831238e-01):9.630830e-02):1.696057e-01):8.182355e-02,11:5.168623e-01):2.833306e-01,(10:6.293916e-01,(((27:1.944121e+00,6:8.973103e-02):3.299633e-01,(3:9.377418e-02,15:7.043387e-02):2.459847e-01):1.921480e-01,9:5.129861e-01):3.325718e-01):8.198013e-02):3.084049e-01,((14:1.251287e+00,13:7.068170e-01):4.094157e-01,((18:1.186927e-01,17:8.327091e-02):2.305950e-01,16:6.593231e-01):4.619609e+00):3.659986e-01):6.705309e-01):1.268838e-01,1:9.204612e-01);
   tree gen.1796500 = [&U] (((35:1.098418e-02,20:4.336154e-01):8.468107e-01,(((34:4.254251e-01,23:1.438538e-01):3.943541e-02,(((25:6.264319e-02,26:1.165002e-02):1.483811e-01,((24:2.600119e-01,31:8.484175e-01):1.458855e-01,(32:7.312879e-01,28:3.241682e-01):3.807966e-02):4.640116e-02):1.025391e-01,(30:9.665912e-02,29:2.140800e-01):2.542179e-01):1.167113e-03):5.732776e-02,33:3.776172e-01):3.111699e-01):7.637719e-01,((19:9.141313e-01,(21:9.557173e-02,22:6.874688e-02):7.533806e-01):4.391327e-01,(((((8:3.565324e-01,((5:3.466156e-01,(7:8.862997e-02,2:1.089380e-01):2.789205e-01):7.626169e-02,4:3.662268e-01):9.734988e-02):1.692584e-01,12:5.981640e-01):7.636846e-02,11:4.825076e-01):2.644982e-01,(10:5.875573e-01,(((27:1.814900e+00,6:7.659827e-02):3.080314e-01,(3:1.035869e-01,15:6.575228e-02):2.296346e-01):1.793764e-01,9:5.854459e-01):2.352988e-01):7.653109e-02):2.983657e-01,((14:1.163547e+00,13:6.598364e-01):4.477399e-01,((18:1.351442e-01,17:5.994436e-02):2.224711e-01,16:6.279770e-01):4.312554e+00):3.031949e-01):6.008720e-01):2.476796e-01,1:8.592802e-01);
   tree gen.1797000 = [&U] (((((23:4.127634e-02,24:2.545917e-02):1.242168e-01,(34:3.578604e-01,(28:3.312214e-01,(32:7.668476e-01,31:6.633268e-01):1.471370e-01):1.297311e-01):1.320434e-01):2.370340e-01,((30:2.218492e-01,((26:9.394835e-02,25:3.434811e-02):2.735872e-01,33:1.133747e-01):6.931311e-02):1.094684e-01,29:1.130056e-01):2.380808e-01):3.075704e-01,(35:6.106763e-02,20:4.230721e-01):6.664827e-01):7.648105e-01,((((10:6.308834e-01,(9:5.597325e-01,((3:1.000121e-01,15:6.497425e-02):2.836585e-01,(27:1.816558e+00,6:1.946896e-01):1.749081e-01):1.839713e-01):1.965439e-01):1.141263e-01,(11:4.619761e-01,(12:5.819621e-01,((4:3.250969e-01,((2:9.584263e-02,7:8.588922e-02):3.144338e-01,5:3.328191e-01):6.629942e-02):3.343720e-02,8:3.725894e-01):2.153241e-01):7.458281e-02):3.145872e-01):4.206140e-01,((14:1.151611e+00,13:7.621134e-01):4.603322e-01,((18:1.429094e-01,17:7.487390e-02):2.140804e-01,16:7.404652e-01):4.306293e+00):2.623994e-01):4.310989e-01,(19:1.180919e+00,(21:9.287725e-02,22:7.690341e-02):7.561389e-01):6.247964e-01):1.234345e-01,1:9.779587e-01);
   tree gen.1797500 = [&U] ((((22:5.981661e-02,21:1.030957e-01):6.112302e-01,19:1.071768e+00):6.157996e-01,((((8:3.781875e-01,(((7:1.150121e-01,2:8.252647e-02):2.867160e-01,5:3.309469e-01):5.854982e-02,4:3.412834e-01):7.293038e-02):2.143133e-01,(12:5.682175e-01,11:3.993284e-01):1.059381e-01):2.866416e-01,(10:6.363213e-01,(((3:9.924384e-02,15:5.853161e-02):3.130419e-01,6:3.691612e-01):2.240414e-01,9:5.443144e-01):2.858328e-01):1.306529e-01):4.087935e-01,(((13:6.956166e-01,14:1.083328e+00):4.761472e-01,((18:1.405451e-01,17:7.188096e-02):2.497781e-01,16:6.713001e-01):4.156668e+00):1.537046e-02,27:1.985501e+00):2.294931e-01):5.048013e-01):1.659475e-01,((35:3.834116e-02,20:7.228551e-01):4.009934e-01,((23:1.188171e-01,(((31:9.697917e-01,34:2.838199e-01):3.717294e-02,(26:5.462567e-02,25:5.904856e-02):9.689024e-02):8.102429e-02,((28:1.746327e-01,24:1.074921e-01):2.823889e-01,((30:1.324877e-01,32:4.929352e-01):6.687061e-02,29:2.167829e-01):2.805046e-01):7.166917e-02):1.170720e-01):4.993467e-02,33:5.224600e-01):5.099992e-01):5.085019e-01,1:1.065149e+00);
   tree gen.1798000 = [&U] ((((((28:3.333988e-01,(32:7.718887e-01,31:5.743807e-01):1.767566e-01):1.474596e-01,34:3.628658e-01):3.692086e-02,(23:3.234192e-02,24:8.252385e-02):1.790243e-01):1.732964e-01,(29:1.587367e-01,((30:1.088710e-01,33:2.267987e-01):7.807792e-03,(26:6.051382e-02,25:3.123777e-02):3.641154e-01):3.075539e-02):2.464576e-01):4.471734e-01,(35:6.942997e-01,20:3.505026e-01):6.708640e-01):5.084850e-01,((((10:5.313725e-01,(9:5.654319e-01,((3:1.417193e-01,15:8.270734e-02):2.855232e-01,(27:1.376943e+00,6:1.542703e-01):1.930673e-01):1.911340e-01):2.784640e-01):1.538416e-01,(11:4.879810e-01,(12:5.857878e-01,((4:3.272340e-01,((2:9.647268e-02,7:1.181140e-01):3.223501e-01,5:3.350070e-01):8.039738e-02):1.152610e-01,8:3.695162e-01):2.641972e-01):8.013180e-02):3.006161e-01):3.945655e-01,((14:1.159182e+00,13:6.774444e-01):4.912561e-01,((18:1.438489e-01,17:7.536610e-02):1.947693e-01,16:7.453328e-01):4.334601e+00):3.721547e-01):4.852926e-01,(19:1.188682e+00,(21:6.573565e-02,22:7.740895e-02):6.328455e-01):6.289036e-01):1.666111e-01,1:9.945216e-01);
   tree gen.1798500 = [&U] (((((23:2.566091e-01,((25:9.135756e-02,26:7.251248e-04):3.583081e-02,33:8.206473e-02):2.273478e-01):4.032014e-02,((29:2.206434e-01,34:3.828441e-01):1.775057e-02,30:2.295032e-01):1.326802e-01):2.170527e-02,((32:6.955234e-01,31:7.775565e-01):1.627504e-01,(28:5.267525e-01,24:6.229820e-02):5.280474e-02):2.517980e-01):2.052908e-01,(20:1.120307e-01,35:4.444792e-02):1.389270e+00):7.853755e-01,(((((14:1.087297e+00,13:8.048307e-01):5.467083e-01,((17:8.676042e-02,18:1.417168e-01):3.736642e-01,16:5.996270e-01):4.369080e+00):6.911504e-03,27:2.981775e+00):1.772769e-01,((10:6.287016e-01,(9:5.174528e-01,((15:6.985302e-02,3:1.042782e-01):3.118786e-01,6:3.703661e-01):1.886365e-01):2.725395e-01):9.057633e-02,(11:5.129571e-01,((((5:4.068397e-01,(7:1.017266e-01,2:8.119390e-02):2.818059e-01):2.457704e-02,4:3.854588e-01):1.200168e-01,8:3.957299e-01):1.556498e-01,12:6.426252e-01):7.972865e-02):2.676399e-01):3.606836e-01):5.863479e-01,(19:9.727245e-01,(22:7.669821e-02,21:5.009678e-02):7.929163e-01):5.732408e-01):2.157276e-01,1:8.964948e-01);
   tree gen.1799000 = [&U] ((((((34:5.456002e-01,23:8.907442e-02):2.675594e-01,(24:1.049812e-01,28:3.547906e-01):1.076342e-01):1.933737e-02,(32:6.383039e-01,31:8.024978e-01):1.900836e-01):2.228199e-01,(((30:1.012279e-01,29:2.686484e-01):5.720076e-02,33:4.795409e-01):1.185860e-01,(26:1.022673e-02,25:1.016612e-01):5.075489e-01):6.422154e-02):3.265872e-01,(35:3.594798e-02,20:1.082742e-01):1.014575e+00):8.234994e-01,((((10:5.400077e-01,(9:4.952805e-01,((3:8.907222e-02,15:8.405140e-02):2.953087e-01,(27:1.399320e+00,6:1.714026e-01):1.701853e-01):1.942401e-01):2.604216e-01):1.753063e-01,(12:5.953073e-01,(11:4.959111e-01,((4:3.325518e-01,(5:3.404512e-01,(2:7.825292e-02,7:1.200335e-01):3.323173e-01):9.000899e-02):5.346361e-02,8:3.735021e-01):1.681660e-01):9.371226e-02):2.215383e-01):4.009775e-01,((14:1.302237e+00,13:7.321490e-01):4.060378e-01,((18:1.461866e-01,17:7.659086e-02):1.979345e-01,16:7.344237e-01):4.378234e+00):2.853935e-01):3.895720e-01,(19:1.207999e+00,(21:1.263517e-01,22:8.258890e-02):7.159085e-01):6.334264e-01):1.496789e-01,1:9.994367e-01);
   tree gen.1799500 = [&U] ((((21:7.745034e-02,22:1.046938e-01):6.671014e-01,19:1.085412e+00):7.097637e-01,(((10:7.020960e-01,(9:5.342576e-01,((27:1.552543e+00,6:1.932955e-01):2.134361e-01,(15:7.309549e-02,3:1.290176e-01):2.868939e-01):2.295915e-01):2.577695e-01):1.476445e-01,(12:5.566761e-01,(((((7:1.067182e-01,2:1.174052e-01):2.993807e-01,5:3.944609e-01):7.380420e-02,4:3.365945e-01):8.179098e-02,8:3.834756e-01):1.846714e-01,11:5.215934e-01):1.371456e-01):2.631884e-01):3.386052e-01,(((18:1.204080e-01,17:1.021351e-01):2.899697e-01,16:8.004381e-01):3.695243e+00,(13:7.807508e-01,14:1.215942e+00):5.582128e-01):1.673930e-01):5.276904e-01):1.071969e-01,(((((29:1.715664e-01,33:4.406146e-01):6.711676e-02,30:2.327893e-01):1.560835e-01,((25:1.027168e-01,26:7.271293e-04):2.918578e-01,(((23:8.064742e-02,34:4.818391e-01):2.464033e-01,(28:3.462071e-01,(31:8.826483e-01,32:5.933923e-01):8.122404e-02):8.426140e-02):1.708043e-01,24:1.392239e-01):1.563053e-01):4.078804e-03):6.363694e-02,20:1.126398e+00):4.688884e-01,35:9.260500e-01):5.612061e-01,1:1.021624e+00);
   tree gen.1800000 = [&U] (((35:2.096796e-01,20:6.364624e-01):6.378602e-01,(((((31:1.058627e+00,(32:6.666714e-01,((25:3.151951e-02,26:1.734433e-02):2.827743e-02,24:1.089925e-01):8.113533e-02):3.988841e-02):1.757053e-01,28:3.573242e-01):4.003239e-02,((30:2.040386e-01,29:1.442058e-01):1.705859e-01,33:5.543311e-01):4.691066e-02):3.747819e-02,34:4.844827e-01):7.813993e-02,23:2.313912e-01):2.294436e-01):7.037245e-01,((19:1.076193e+00,(21:1.367448e-01,22:8.095823e-02):6.240359e-01):6.301731e-01,(((((8:3.963513e-01,(4:4.022321e-01,(5:2.979050e-01,(7:9.167812e-02,2:8.562528e-02):2.898306e-01):6.755391e-02):5.860084e-02):2.247832e-01,11:5.039734e-01):4.568683e-02,12:5.317911e-01):2.601569e-01,(10:5.661126e-01,(((27:1.730980e+00,6:3.829362e-02):2.910706e-01,(3:9.334084e-02,15:5.886509e-02):2.780955e-01):2.062432e-01,9:5.400037e-01):2.312991e-01):1.062448e-01):4.383619e-01,((14:9.361903e-01,13:8.614313e-01):3.913151e-01,((18:1.324777e-01,17:7.159114e-02):2.141887e-01,16:7.607658e-01):3.571239e+00):2.616667e-01):4.984869e-01):1.899872e-01,1:7.831123e-01);
   tree gen.1800500 = [&U] (((35:2.228482e-01,20:4.915348e-01):8.118216e-01,((33:5.343011e-01,34:5.149097e-01):9.605158e-02,(23:2.379452e-01,(((30:2.487503e-01,29:1.779120e-01):1.440354e-01,(32:6.235425e-01,((24:8.420168e-02,(26:1.396291e-02,25:7.973004e-02):5.449721e-02):1.752907e-01,31:1.125112e+00):6.511763e-02):3.085882e-02):7.975194e-02,28:5.878571e-01):1.787744e-01):1.922670e-01):2.720744e-01):7.479206e-01,((19:1.143781e+00,(21:1.212909e-01,22:1.398715e-01):6.632272e-01):6.656275e-01,(((12:5.802842e-01,(11:5.470033e-01,(8:4.212434e-01,(4:4.139421e-01,(5:3.166143e-01,(7:1.089824e-01,2:9.100282e-02):3.080329e-01):7.179650e-02):3.545214e-02):2.389003e-01):4.832047e-02):2.672067e-01,(10:6.016662e-01,(((27:1.839691e+00,6:1.545128e-01):2.310148e-01,(3:1.573101e-01,15:7.342255e-02):2.955607e-01):1.814883e-01,9:5.111457e-01):3.021500e-01):1.129173e-01):4.358139e-01,((14:1.003395e+00,13:8.425233e-01):4.158909e-01,((18:1.532949e-01,17:9.060577e-02):2.176467e-01,16:7.181497e-01):3.795524e+00):3.076824e-01):5.435422e-01):3.065152e-01,1:8.322942e-01);
   tree gen.1801000 = [&U] ((((22:6.087943e-02,21:1.168546e-01):6.489778e-01,19:9.722852e-01):6.027722e-01,((((8:4.442076e-01,(4:3.706417e-01,((7:8.761591e-02,2:7.584858e-02):2.800282e-01,5:3.281879e-01):7.256792e-02):6.558806e-02):1.562261e-01,(12:5.823658e-01,11:5.264832e-01):6.873505e-02):3.455484e-01,(10:4.810985e-01,(((3:9.918931e-02,15:8.210256e-02):3.057789e-01,6:3.572870e-01):2.369014e-01,9:5.137038e-01):2.725573e-01):1.515441e-01):2.842392e-01,(27:1.460104e+00,(((18:1.412761e-01,17:7.914374e-02):2.144560e-01,16:6.274102e-01):4.052202e+00,(13:7.067242e-01,14:1.113117e+00):5.472374e-01):9.708774e-02):1.525538e-01):4.842486e-01):1.195725e-01,((35:3.529568e-02,20:6.587904e-01):7.948995e-01,(((33:3.142421e-01,25:5.733438e-02):1.393777e-02,26:1.348607e-02):1.367261e-01,((28:3.652477e-01,(30:1.440249e-01,(32:3.968166e-01,29:2.797863e-01):4.241567e-02):2.007017e-01):3.480673e-02,(((34:2.065246e-01,31:5.415296e-01):2.883135e-01,24:2.979921e-01):2.891544e-02,23:3.028373e-01):7.426885e-02):1.299382e-01):3.543586e-01):6.770480e-01,1:8.602001e-01);
   tree gen.1801500 = [&U] (((33:6.650500e-01,((24:2.509067e-01,((26:4.173570e-02,25:4.014822e-02):9.948688e-03,((28:4.592310e-01,(32:6.183642e-01,31:7.974054e-01):1.121948e-01):1.397795e-01,(34:3.239310e-01,23:2.191845e-01):7.850401e-02):1.145561e-02):2.304392e-01):1.391751e-01,(29:1.189457e-01,30:1.943837e-01):2.124665e-01):2.189144e-01):2.590168e-01,(20:6.733459e-01,35:3.217335e-01):5.962627e-01):7.383139e-01,((((10:6.280529e-01,(9:5.169688e-01,((15:8.436319e-02,3:9.929205e-02):2.893050e-01,6:3.699840e-01):2.014063e-01):2.669090e-01):9.823511e-02,(12:6.348962e-01,(((((7:9.590017e-02,2:1.018935e-01):3.156270e-01,5:3.456130e-01):4.339490e-02,4:3.945502e-01):7.654131e-02,8:4.045108e-01):1.847091e-01,11:4.742144e-01):7.456788e-02):2.532153e-01):3.556954e-01,(27:1.556425e+00,(((17:7.585685e-02,18:1.602270e-01):3.732787e-01,16:5.396670e-01):4.202260e+00,(14:1.191913e+00,13:7.675328e-01):5.040733e-01):1.023484e-01):1.766365e-01):5.490573e-01,(19:1.139013e+00,(22:6.653913e-02,21:1.139546e-01):5.719294e-01):7.262377e-01):2.182458e-01,1:8.955698e-01);
   tree gen.1802000 = [&U] ((((((31:7.857971e-01,24:1.889151e-01):1.104745e-01,((30:7.670766e-02,34:1.579288e-01):1.775586e-01,29:1.943533e-01):1.346851e-01):3.600797e-02,(((25:1.042222e-01,26:1.454625e-02):1.497464e-01,(33:3.817593e-01,23:6.755559e-03):1.297393e-01):1.234116e-01,(28:3.998962e-01,32:5.998904e-01):1.495366e-01):1.478677e-02):3.281056e-01,(20:7.851588e-01,35:1.246869e-01):3.511451e-01):1.629141e-01,27:1.976966e+00):6.060702e-01,((19:1.108641e+00,(22:8.431047e-02,21:7.142143e-02):5.954662e-01):7.455528e-01,(((12:5.581386e-01,(11:5.559390e-01,(8:3.742366e-01,((5:3.769999e-01,(7:1.015147e-01,2:9.792371e-02):3.208758e-01):4.070154e-02,4:3.507572e-01):8.648817e-02):1.602359e-01):7.998189e-02):3.164944e-01,(10:6.646303e-01,(((15:5.632056e-02,3:1.365794e-01):2.549967e-01,6:3.755981e-01):1.857325e-01,9:5.484354e-01):2.985672e-01):8.538819e-02):3.602526e-01,((14:1.103130e+00,13:6.418943e-01):2.744437e-01,((18:9.584350e-02,17:1.156110e-01):3.948147e-01,16:6.075154e-01):4.183329e+00):5.438703e-01):3.584630e-01):1.942284e-01,1:8.926543e-01);
   tree gen.1802500 = [&U] ((((20:8.033800e-01,35:2.912744e-01):7.246489e-01,((((25:7.410316e-02,26:4.377697e-03):7.033312e-02,23:6.145107e-04):4.210222e-02,33:3.697646e-01):7.128255e-02,(((31:7.611076e-01,24:1.085758e-01):1.641423e-01,(28:3.791351e-01,32:7.937137e-01):1.858419e-02):1.291253e-01,(29:2.888055e-01,(30:1.205017e-02,34:1.529667e-01):1.659351e-01):8.861934e-02):1.223394e-01):3.632387e-01):2.936993e-02,27:1.914850e+00):8.324770e-01,((19:1.169911e+00,(22:7.169513e-02,21:6.917740e-02):5.767569e-01):7.221278e-01,((((11:5.384715e-01,12:5.482360e-01):7.830473e-02,(8:3.643961e-01,((4:3.315838e-01,(7:9.387628e-02,2:9.484698e-02):3.139207e-01):2.390976e-02,5:3.651547e-01):9.649669e-02):1.967145e-01):2.953073e-01,(10:6.437478e-01,(((15:5.455099e-02,3:1.322881e-01):2.469848e-01,6:3.637969e-01):1.475468e-01,9:5.891476e-01):2.966022e-01):8.270533e-02):3.489335e-01,((14:1.175429e+00,13:6.217262e-01):5.981447e-01,((18:1.458039e-01,17:6.110448e-02):3.353971e-01,16:5.884275e-01):4.290843e+00):1.928487e-01):6.247091e-01):1.853529e-01,1:9.185458e-01);
   tree gen.1803000 = [&U] (((33:6.593505e-01,(((((26:1.313173e-03,25:2.752661e-02):1.424396e-01,(28:4.617118e-01,(32:6.178048e-01,31:8.007474e-01):1.144761e-01):6.914515e-02):6.931339e-02,23:2.842309e-01):2.543462e-02,24:2.468954e-01):4.534653e-02,((29:1.558646e-01,30:2.026328e-01):1.780571e-01,34:3.298676e-01):6.626439e-02):8.960357e-02):7.950590e-02,(20:3.069152e-01,35:7.368855e-01):8.523677e-01):9.622808e-01,((((10:6.306851e-01,(9:5.480625e-01,((15:6.579729e-02,3:1.095554e-01):3.136704e-01,6:3.715346e-01):2.005002e-01):2.637959e-01):1.044925e-01,((12:5.909966e-01,((((7:7.026486e-02,2:1.046389e-01):3.425255e-01,5:3.470615e-01):6.161914e-02,4:3.707614e-01):4.944177e-02,8:3.808906e-01):1.987094e-01):9.082785e-02,11:4.525650e-01):2.471607e-01):3.571862e-01,(27:2.196921e+00,((14:1.221594e+00,13:7.180174e-01):3.986643e-01,((17:1.033501e-01,18:1.335558e-01):3.689387e-01,16:7.155028e-01):3.968763e+00):1.031271e-01):2.721704e-01):5.078326e-01,(19:1.274851e+00,(22:6.322601e-02,21:1.358407e-01):6.080144e-01):7.242010e-01):1.717479e-01,1:8.993233e-01);
   tree gen.1803500 = [&U] ((20:1.124592e+00,(35:7.685400e-01,(33:5.847044e-01,((23:3.026502e-01,(29:1.566464e-01,30:2.211864e-01):1.122640e-01):1.537187e-02,(((26:1.531233e-03,25:6.453452e-02):5.754625e-02,34:4.366049e-01):1.065651e-01,(28:4.815457e-01,(24:2.575013e-01,(32:8.434045e-01,31:9.703502e-01):1.165991e-02):8.955157e-02):2.881955e-02):3.113095e-02):1.763760e-01):6.967537e-02):1.239370e-01):8.582867e-01,((27:2.291294e+00,(((14:1.274070e+00,13:7.488614e-01):4.157898e-01,((17:1.077897e-01,18:1.392929e-01):1.297642e-01,16:9.008492e-01):4.168509e+00):3.306727e-01,((10:6.394147e-01,(9:5.931400e-01,((15:6.862376e-02,3:1.142616e-01):3.271448e-01,6:3.116479e-01):2.091131e-01):2.751278e-01):1.060890e-01,((12:6.984203e-01,((((7:8.499635e-02,2:1.054875e-01):3.572394e-01,5:3.619703e-01):3.817945e-02,4:3.866882e-01):9.412485e-02,8:4.141662e-01):1.956699e-01):1.247517e-01,11:4.792095e-01):2.577780e-01):3.725299e-01):2.526757e-02):5.296477e-01,(19:1.329615e+00,(22:2.323065e-01,21:3.002624e-02):4.508849e-01):7.221151e-01):1.622850e-01,1:9.379557e-01);
   tree gen.1804000 = [&U] ((35:6.656092e-01,(((33:2.829665e-01,34:2.368875e-02):3.849137e-01,((24:1.626106e-01,23:8.283112e-02):1.702432e-01,((((30:1.372348e-02,28:1.467170e-01):2.516682e-01,(32:6.573737e-01,31:8.368925e-01):1.503284e-01):6.970191e-03,(25:7.169671e-02,26:1.526005e-02):3.019433e-01):1.157447e-01,29:1.830990e-01):2.273318e-01):1.096758e-01):2.274728e-01,20:1.366408e+00):1.282639e-01):6.222576e-01,((19:1.148833e+00,(21:7.125299e-02,22:1.500566e-01):6.726333e-01):6.103571e-01,(((11:5.472201e-01,((((5:3.223176e-01,(7:1.220227e-01,2:8.919806e-02):2.823528e-01):8.762764e-02,4:3.831047e-01):6.558945e-02,8:3.729611e-01):1.871886e-01,12:5.982818e-01):3.699689e-02):2.669637e-01,(10:6.141117e-01,(((27:1.921746e+00,6:4.111704e-01):3.385584e-02,(3:1.180334e-01,15:7.417804e-02):2.852229e-01):2.136877e-01,9:5.508884e-01):2.358014e-01):1.392509e-01):4.261861e-01,((14:1.022799e+00,13:8.839386e-01):5.909042e-01,((18:1.039259e-01,17:1.049193e-01):2.568539e-01,16:7.213215e-01):4.288041e+00):3.105568e-01):4.489308e-01):2.964925e-01,1:9.037707e-01);
   tree gen.1804500 = [&U] ((27:1.915538e+00,(((29:3.723439e-01,30:2.277116e-01):2.576695e-01,(34:3.251394e-01,(((25:7.438987e-02,26:2.494736e-03):1.609767e-01,(33:4.732259e-01,(28:4.712283e-01,((31:8.836959e-01,32:6.705461e-01):6.659620e-02,24:2.493547e-01):4.782119e-02):3.327541e-02):9.605139e-02):6.121204e-02,23:1.008782e-01):6.639436e-03):4.011612e-02):4.844910e-01,(20:2.507629e-01,35:2.399217e-01):6.459508e-01):2.998238e-01):3.901643e-01,((19:1.180707e+00,(22:1.140007e-01,21:3.536302e-02):7.318704e-01):5.884893e-01,((((11:5.471572e-01,12:6.183427e-01):1.382173e-01,(8:4.252660e-01,(4:3.449736e-01,((7:1.037625e-01,2:9.157838e-02):2.864787e-01,5:3.659328e-01):8.686827e-02):4.847681e-02):1.419635e-01):2.539543e-01,(10:5.426679e-01,(((15:7.258686e-02,3:1.007181e-01):2.776810e-01,6:3.659404e-01):1.604743e-01,9:4.939390e-01):2.536854e-01):1.434982e-01):3.412190e-01,((14:1.172998e+00,13:7.726972e-01):6.172871e-01,((18:1.320730e-01,17:6.756324e-02):3.642553e-01,16:5.164054e-01):4.299986e+00):2.130325e-01):5.334432e-01):1.574284e-01,1:8.991094e-01);
   tree gen.1805000 = [&U] ((27:2.004998e+00,((23:9.794505e-02,(34:4.359097e-01,((((((25:5.945882e-02,26:2.941304e-03):2.281556e-01,24:2.610002e-01):1.780735e-01,31:9.249665e-01):2.971032e-02,(29:1.992499e-01,30:2.199913e-01):1.007200e-01):7.253611e-03,(32:7.545540e-01,28:3.851794e-01):6.554227e-02):4.024079e-02,33:4.762848e-01):5.851725e-03):1.445167e-01):2.581094e-01,(20:5.815691e-01,35:2.960180e-01):5.084115e-01):2.238742e-01):6.146262e-01,((19:1.235848e+00,(22:1.193248e-01,21:2.063934e-02):7.660505e-01):6.159731e-01,(((11:4.546777e-01,((8:4.451270e-01,(4:3.734559e-01,((7:1.086085e-01,2:9.585531e-02):2.998579e-01,5:3.830227e-01):9.519801e-02):5.802949e-02):1.485935e-01,12:6.472208e-01):8.214531e-02):2.658146e-01,(10:5.680118e-01,(((15:7.597683e-02,3:1.054219e-01):3.094065e-01,6:3.830307e-01):2.307803e-01,9:6.146930e-01):2.655331e-01):1.534993e-01):3.571547e-01,((14:1.227780e+00,13:8.087840e-01):6.461159e-01,((18:1.382411e-01,17:1.034018e-01):3.812669e-01,16:5.658832e-01):4.345373e+00):2.229817e-01):5.583563e-01):1.279952e-01,1:9.411000e-01);
   tree gen.1805500 = [&U] ((27:1.934030e+00,(((33:4.594263e-01,34:3.062068e-01):7.610020e-02,(((29:1.002382e-01,30:1.416968e-01):2.531650e-01,(((24:3.257472e-01,31:8.922265e-01):6.317807e-02,(25:8.266064e-02,26:3.424356e-03):1.447015e-01):1.330016e-02,(32:6.996173e-01,28:3.715456e-01):1.668782e-02):2.757721e-03):1.248049e-01,23:1.606737e-01):1.164761e-02):3.009820e-01,(20:3.052998e-01,35:9.956351e-02):9.468201e-01):4.544619e-01):1.849443e-01,((19:1.059225e+00,(22:7.904514e-02,21:1.213692e-01):7.186222e-01):6.103731e-01,((((8:4.293713e-01,(4:3.602371e-01,((7:1.047642e-01,2:1.036775e-01):2.892442e-01,5:3.694653e-01):9.182839e-02):5.789474e-02):1.377095e-01,(11:4.322686e-01,12:6.243118e-01):1.148959e-01):3.618231e-01,(10:5.479065e-01,(((15:7.328756e-02,3:1.087764e-01):2.984548e-01,6:3.694729e-01):2.226116e-01,9:5.929354e-01):2.814153e-01):1.110724e-01):3.603672e-01,((14:1.184321e+00,13:8.216722e-01):4.716188e-01,((18:1.322382e-01,17:9.974180e-02):3.677716e-01,16:5.458533e-01):4.191565e+00):2.150890e-01):5.385927e-01):1.111790e-01,1:9.465917e-01);
   tree gen.1806000 = [&U] (((((33:3.380061e-01,30:2.176316e-01):2.505480e-02,((26:1.372045e-02,25:2.611289e-02):3.052474e-01,29:1.318798e-01):5.211628e-02):1.654972e-01,((28:3.495982e-01,(24:6.665749e-03,32:6.729387e-01):2.408241e-01):3.476772e-02,((31:6.260293e-01,34:2.240792e-01):4.066634e-01,23:3.341853e-01):8.707118e-02):2.166206e-01):1.891916e-01,(20:7.852741e-01,35:1.022157e+00):2.755671e-01):8.070211e-01,((((10:5.744278e-01,(9:4.400935e-01,((27:1.701103e+00,6:1.138947e-01):3.317670e-01,(3:1.269372e-01,15:7.532418e-02):2.744708e-01):1.876096e-01):2.437255e-01):1.193145e-01,((12:5.873041e-01,((((2:9.611780e-02,7:1.122213e-01):3.251697e-01,5:3.371319e-01):8.670175e-02,4:3.450720e-01):8.735059e-02,8:3.618525e-01):1.542553e-01):6.725397e-02,11:5.005041e-01):2.690499e-01):4.193836e-01,((14:1.163169e+00,13:7.597075e-01):5.185539e-01,((18:1.538072e-01,17:6.891232e-02):2.279484e-01,16:6.111258e-01):3.545448e+00):1.810202e-01):3.645683e-01,(19:9.334427e-01,(21:1.245616e-01,22:8.521429e-02):6.393278e-01):6.170095e-01):9.049950e-02,1:9.520123e-01);
   tree gen.1806500 = [&U] (((((29:2.073262e-01,(33:1.560100e-01,30:6.625432e-03):2.145661e-01):8.447032e-02,(26:5.398772e-03,25:2.921045e-02):2.854473e-01):4.752692e-02,(23:2.088867e-01,((28:3.419146e-01,32:5.921698e-01):1.687782e-01,((31:5.224531e-01,34:1.477714e-01):3.973051e-01,24:9.060672e-02):4.081900e-02):7.305172e-02):1.257148e-01):2.315207e-01,(20:3.149150e-01,35:9.986349e-01):9.050347e-01):7.884495e-01,((((10:5.755177e-01,(9:4.299659e-01,((27:9.735695e-01,6:2.111959e-01):1.492375e-01,(3:1.240161e-01,15:7.359079e-02):2.681545e-01):1.832923e-01):2.276167e-01):1.476707e-01,((11:4.889863e-01,12:5.737888e-01):4.485629e-02,(((5:3.293737e-01,(2:9.390589e-02,7:1.096389e-01):3.074859e-01):3.374181e-02,4:3.371310e-01):9.829052e-02,8:3.535254e-01):1.480344e-01):2.628584e-01):3.661093e-01,((14:1.136401e+00,13:7.422248e-01):4.910687e-01,((18:1.502678e-01,17:6.732647e-02):2.227027e-01,16:6.821063e-01):3.455088e+00):1.602907e-01):4.722192e-01,(19:9.119619e-01,(21:1.216951e-01,22:4.601836e-02):6.548583e-01):4.990695e-01):1.348942e-01,1:9.301042e-01);
   tree gen.1807000 = [&U] (((33:5.501093e-01,((34:6.551260e-01,(29:1.398172e-01,30:2.316542e-01):1.547893e-01):3.572952e-02,((24:6.295245e-02,23:5.259883e-03):2.005158e-01,(((32:7.293963e-01,(25:5.137175e-03,31:8.466699e-01):2.600925e-02):1.146390e-02,26:8.537947e-05):1.596517e-01,28:3.011672e-01):1.196406e-01):5.391954e-02):4.498206e-01):1.146290e-03,(20:1.041615e+00,35:5.998260e-01):4.013628e-01):9.589842e-01,((19:1.203289e+00,(21:1.297467e-01,22:5.341915e-02):7.805774e-01):5.657982e-01,(((12:5.967047e-01,(((4:3.665981e-01,((7:8.914491e-02,2:1.060094e-01):2.917544e-01,5:3.444706e-01):9.622195e-02):6.455615e-02,8:3.754621e-01):1.845038e-01,11:5.540034e-01):1.276286e-01):2.412496e-01,(10:6.512725e-01,(((27:1.761642e+00,6:1.012127e-01):3.027180e-01,(3:1.198343e-01,15:7.584998e-02):3.140711e-01):1.599648e-01,9:5.592938e-01):2.406621e-01):1.134453e-01):3.551224e-01,((14:1.152382e+00,13:7.858432e-01):5.289466e-01,((18:1.300390e-01,17:1.388977e-01):2.626250e-01,16:6.013030e-01):4.129783e+00):2.328106e-01):4.605941e-01):1.934204e-01,1:1.069420e+00);
   tree gen.1807500 = [&U] (((19:1.130616e+00,(22:1.020422e-01,21:7.270397e-02):7.126596e-01):5.335926e-01,(((((((((7:9.748632e-02,2:1.260896e-01):2.867560e-01,5:3.525324e-01):6.825140e-02,4:3.738327e-01):7.185333e-02,8:4.507396e-01):1.443941e-01,11:5.613754e-01):9.398385e-02,12:5.743895e-01):3.542694e-01,(10:5.908261e-01,(((3:9.399321e-02,15:9.806634e-02):2.796583e-01,6:3.692490e-01):2.706875e-01,9:5.117282e-01):2.664078e-01):1.345678e-01):4.040725e-01,((13:7.593084e-01,14:1.153805e+00):5.912371e-01,(16:6.706065e-01,(17:8.160222e-02,18:1.386849e-01):3.352308e-01):4.044030e+00):1.886617e-01):3.597812e-01,27:1.232253e+00):2.573687e-01):1.534629e-01,(((23:2.234124e-01,(((30:2.945762e-01,29:1.645199e-01):5.112122e-02,33:6.639303e-01):1.059257e-01,(34:3.848017e-01,((24:8.129923e-02,(31:9.517968e-01,32:6.672304e-01):2.591519e-02):8.183035e-02,28:4.297323e-01):1.246868e-01):1.362109e-01):8.848605e-03):8.172828e-02,(25:5.402670e-02,26:9.726866e-03):2.969930e-01):3.409553e-01,(20:5.105627e-02,35:1.668030e-01):1.351213e+00):7.273860e-01,1:9.018987e-01);
   tree gen.1808000 = [&U] ((((22:3.863938e-02,21:1.205049e-01):7.531099e-01,19:1.094667e+00):7.228000e-01,(((27:1.004526e+00,((12:5.447181e-01,(11:5.629170e-01,((((7:9.158214e-02,2:9.733716e-02):2.621552e-01,5:3.223930e-01):6.184575e-02,4:3.759160e-01):3.921607e-02,8:4.070208e-01):1.917032e-01):5.750035e-02):2.320121e-01,(10:5.675357e-01,(((3:9.260300e-02,15:7.656712e-02):2.118002e-01,6:4.014602e-01):2.182762e-01,9:5.431075e-01):3.030299e-01):8.494578e-02):2.366931e-01):1.487303e-01,(13:5.604774e-01,14:1.099478e+00):8.697522e-01):2.276547e-01,((18:1.414342e-01,17:8.519623e-02):3.169890e-01,16:5.937388e-01):4.597655e+00):3.101903e-01):1.570618e-01,(((23:6.770894e-02,(26:5.583574e-03,(33:3.592468e-01,25:5.173780e-03):2.426171e-02):2.039167e-01):7.005451e-02,(((32:7.595338e-01,(29:2.131707e-01,28:4.403360e-01):1.304595e-02):3.547102e-02,30:1.479785e-01):2.157358e-01,((34:1.519972e-01,31:9.788224e-01):6.294597e-03,24:2.044267e-01):7.636932e-02):1.291035e-01):2.184890e-01,(35:4.594153e-01,20:8.692534e-01):2.582160e-01):6.696306e-01,1:9.708375e-01);
   tree gen.1808500 = [&U] ((((21:6.459967e-02,22:5.651489e-02):6.863615e-01,19:1.026611e+00):6.341322e-01,(((10:5.631929e-01,(9:5.379113e-01,((27:1.721618e+00,6:4.365198e-03):4.054353e-01,(15:6.178146e-02,3:1.140574e-01):2.503467e-01):1.845907e-01):2.574623e-01):1.706726e-01,((11:5.702420e-01,((4:3.388649e-01,(5:4.159158e-01,(7:1.088851e-01,2:9.257317e-02):3.010496e-01):5.612876e-02):1.164673e-01,8:3.787566e-01):1.932447e-01):3.810538e-02,12:5.837210e-01):1.737516e-01):3.680939e-01,((13:8.142386e-01,14:1.182535e+00):4.080014e-01,((18:1.477606e-01,17:6.679370e-02):3.025093e-01,16:6.731384e-01):3.641592e+00):2.312143e-01):4.857523e-01):2.262784e-01,(((34:1.434909e-01,(33:3.639765e-01,((30:1.468171e-01,29:2.796136e-01):1.717615e-01,(25:2.600175e-02,26:1.740852e-02):3.880097e-01):2.601141e-02):2.200205e-02):1.528359e-01,((24:3.621316e-01,23:8.690536e-02):2.312237e-02,((31:5.624380e-01,32:6.139756e-01):2.564517e-01,28:5.181052e-01):9.778329e-02):1.311574e-01):4.961711e-01,(20:7.331658e-01,35:2.589236e-01):5.725462e-01):6.080487e-01,1:1.011788e+00);
   tree gen.1809000 = [&U] (((33:6.962425e-01,(((((26:1.870281e-02,25:3.057629e-02):7.466743e-02,28:1.434292e-01):1.658225e-01,(32:6.345473e-01,31:7.831548e-01):1.986092e-01):1.434435e-01,((29:1.775344e-01,30:2.240406e-01):7.439513e-02,34:3.290077e-01):8.189288e-03):2.672922e-02,(24:2.414748e-01,23:1.066935e-02):1.681122e-01):1.233382e-01):1.815450e-01,(20:2.823978e-01,35:2.724943e-01):9.026529e-01):7.848648e-01,((19:1.075286e+00,(21:5.145881e-02,22:1.290639e-01):7.878617e-01):4.380546e-01,((((12:5.810282e-01,(((4:3.037136e-01,((7:7.416265e-02,2:1.050093e-01):3.077330e-01,5:3.608290e-01):5.431540e-02):9.691423e-02,8:3.637534e-01):1.725669e-01,11:5.367269e-01):6.262255e-02):1.798295e-01,(10:5.746385e-01,(((27:1.640435e+00,6:2.115618e-01):2.293714e-01,(3:1.063312e-01,15:7.348462e-02):2.263920e-01):1.623708e-01,9:5.418524e-01):2.681110e-01):1.128091e-01):5.115364e-01,(14:1.197659e+00,13:6.343145e-01):6.425705e-01):1.673648e-01,((18:1.510279e-01,17:8.231449e-02):3.039743e-01,16:5.825515e-01):4.000997e+00):3.974919e-01):2.644959e-01,1:1.025598e+00);
   tree gen.1809500 = [&U] ((((21:7.251496e-02,22:1.115278e-01):6.748596e-01,19:1.062634e+00):6.235055e-01,(((10:5.537551e-01,(9:5.520294e-01,((27:1.601240e+00,6:1.857976e-02):3.986412e-01,(15:6.074614e-02,3:1.133039e-01):2.461514e-01):2.387172e-01):2.531478e-01):1.984978e-01,(11:5.606860e-01,(12:5.740482e-01,((4:3.896817e-01,(5:4.089460e-01,(7:1.070604e-01,2:9.102185e-02):2.960047e-01):7.960546e-02):8.071993e-02,8:3.724095e-01):1.608008e-01):6.546187e-02):2.206977e-01):3.425547e-01,((13:7.127184e-01,14:1.162719e+00):5.054367e-01,((18:1.452845e-01,17:8.081703e-02):3.014021e-01,16:6.618581e-01):3.734887e+00):1.812725e-01):4.246938e-01):2.037522e-01,((35:1.086078e+00,(((((34:9.914884e-02,29:1.531130e-01):6.755485e-02,30:1.993184e-01):6.082934e-02,(25:3.111102e-02,26:1.711679e-02):4.411038e-01):7.579247e-03,33:2.592941e-01):2.494362e-01,((24:1.868840e-01,23:7.931937e-02):2.177559e-01,((31:6.831312e-01,32:6.036867e-01):3.172228e-01,28:4.073500e-01):1.411307e-01):1.289595e-01):3.519516e-01):1.514729e-01,20:1.161147e+00):4.740279e-01,1:9.948328e-01);
   tree gen.1810000 = [&U] ((((21:6.633209e-02,22:1.050638e-01):7.076319e-01,19:1.001045e+00):6.512624e-01,(((10:5.976606e-01,(9:5.200346e-01,((27:1.508435e+00,6:1.549514e-01):2.464306e-01,(15:6.097504e-02,3:1.223460e-01):2.318848e-01):2.012505e-01):2.224580e-01):1.442506e-01,(((4:3.670963e-01,(5:3.794611e-01,(7:1.008554e-01,2:8.574634e-02):2.788487e-01):4.770895e-02):1.204850e-01,8:3.508251e-01):1.504007e-01,(12:5.382964e-01,11:5.281894e-01):6.634001e-02):2.079064e-01):3.227007e-01,((13:6.489399e-01,14:1.095329e+00):4.291098e-01,((18:1.368640e-01,17:7.613299e-02):3.208486e-01,16:6.234977e-01):3.518418e+00):2.817837e-01):4.000791e-01):1.620268e-01,(35:5.970380e-01,(20:1.096380e+00,(((24:7.260333e-02,23:4.608767e-02):2.051351e-01,((31:6.435379e-01,32:5.686979e-01):2.430222e-01,28:3.837406e-01):1.904462e-01):1.172806e-02,((30:1.877662e-01,((34:2.172718e-03,(25:3.998587e-02,26:9.669902e-03):4.296748e-01):1.344999e-02,29:1.507924e-01):4.750972e-02):2.824643e-01,33:5.198279e-01):1.189360e-02):2.223584e-01):8.904815e-02):7.575161e-01,1:9.371736e-01);
   tree gen.1810500 = [&U] ((35:3.014148e-01,(20:1.392511e+00,((23:1.809725e-01,(33:6.444062e-02,34:6.470057e-02):3.518559e-01):1.106085e-01,((32:6.222637e-01,31:9.273606e-01):1.710972e-01,(((24:2.526281e-02,28:4.257674e-02):3.054517e-01,(29:1.347835e-01,30:4.032769e-01):1.261675e-01):5.896501e-04,(26:1.095054e-02,25:3.030198e-02):2.195428e-01):2.206802e-02):1.712806e-01):5.321157e-01):4.692053e-02):6.483508e-01,(((((10:6.507730e-01,(9:5.770888e-01,((15:4.585830e-02,3:1.114883e-01):2.620632e-01,6:3.989206e-01):2.574267e-01):2.494494e-01):1.730093e-01,((12:6.014957e-01,((((7:8.013271e-02,2:1.275440e-01):3.154428e-01,5:3.471785e-01):7.487261e-02,4:3.576662e-01):8.119713e-02,8:3.780668e-01):2.329255e-01):3.844220e-02,11:4.677534e-01):2.793461e-01):4.169718e-01,((14:1.240359e+00,13:7.860468e-01):4.587632e-01,((17:1.156120e-01,18:1.152544e-01):2.169284e-01,16:7.560766e-01):4.984818e+00):1.677324e-01):3.312697e-01,27:1.464912e+00):2.988448e-01,(19:1.224553e+00,(22:7.494043e-02,21:1.942271e-01):6.453950e-01):5.958656e-01):1.976674e-01,1:1.071777e+00);
   tree gen.1811000 = [&U] ((((((29:1.608532e-01,30:2.285759e-01):2.018720e-01,(((28:4.373397e-01,(32:3.938570e-01,24:2.920422e-02):2.678254e-01):6.028189e-02,31:9.001477e-01):7.322353e-02,34:6.011702e-01):7.025840e-02):7.063106e-03,(25:2.259329e-02,26:7.876319e-03):2.422434e-01):1.717206e-02,(33:5.375545e-01,23:5.514653e-02):6.281495e-02):3.908422e-01,(20:7.009835e-01,35:1.209139e+00):7.647931e-01):7.599529e-01,((19:9.344885e-01,(22:9.730609e-02,21:8.419259e-02):6.925811e-01):6.072242e-01,((((11:5.547571e-01,((4:3.572858e-01,(5:3.486855e-01,(7:1.116436e-01,2:7.090135e-02):3.736892e-01):7.837274e-02):6.909085e-02,8:4.791161e-01):1.291207e-01):7.830707e-02,12:6.039474e-01):2.473175e-01,(10:5.283134e-01,(((3:1.007130e-01,15:8.594193e-02):2.898055e-01,6:3.665551e-01):2.121698e-01,9:5.621941e-01):3.029625e-01):1.687760e-01):2.924753e-01,(((13:7.526061e-01,14:1.195192e+00):4.746060e-01,(16:7.197819e-01,(17:8.050041e-02,18:1.307244e-01):2.812504e-01):4.199961e+00):2.017897e-01,27:1.147956e+00):4.053930e-02):5.790335e-01):1.472277e-01,1:1.036459e+00);
   tree gen.1811500 = [&U] (((((30:2.847717e-01,29:2.267452e-01):4.274483e-02,33:2.609719e-01):1.425047e-01,(((23:8.954404e-02,(25:3.405712e-04,24:6.138192e-02):7.187120e-03):4.426549e-02,26:3.592458e-02):3.351501e-02,((31:6.848929e-01,(28:4.059634e-01,32:6.636433e-01):5.680645e-02):1.136134e-01,34:4.465864e-01):1.200141e-01):2.629888e-01):1.998627e-01,(20:4.417390e-01,35:2.982259e-02):1.058378e+00):8.242515e-01,((19:1.163165e+00,(21:7.188247e-02,22:3.057471e-02):6.562588e-01):8.132888e-01,(((10:5.670402e-01,(9:4.921447e-01,((27:2.098169e+00,6:1.275202e-01):2.105242e-01,(3:8.634518e-02,15:9.121345e-02):2.495576e-01):1.455589e-01):2.786105e-01):1.107980e-01,((((((2:9.083676e-02,7:9.539856e-02):2.943525e-01,5:3.114195e-01):9.556933e-02,4:3.551690e-01):4.947432e-02,8:3.187979e-01):1.749702e-01,12:6.481948e-01):8.652608e-02,11:5.281110e-01):2.880395e-01):3.637464e-01,((14:1.077004e+00,13:6.784605e-01):3.613921e-01,((18:1.100415e-01,17:5.895483e-02):1.602672e-01,16:8.217920e-01):3.997917e+00):3.416536e-01):5.646407e-01):1.334683e-01,1:8.415000e-01);
   tree gen.1812000 = [&U] ((((21:1.042150e-01,22:1.006080e-01):7.724713e-01,19:9.826137e-01):7.612776e-01,(((10:6.636208e-01,(9:5.442483e-01,((27:1.546554e+00,6:2.067789e-01):2.184209e-01,(15:6.819007e-02,3:1.327512e-01):2.464464e-01):2.906793e-01):3.317505e-01):1.328917e-01,((8:3.829707e-01,(4:4.144186e-01,(5:4.142306e-01,(7:8.316272e-02,2:1.124722e-01):2.559327e-01):3.114155e-02):6.500667e-02):1.955469e-01,(12:7.276845e-01,11:5.201519e-01):8.579546e-02):2.493374e-01):3.783758e-01,(((18:1.730521e-01,17:1.000881e-01):3.138770e-01,16:6.806280e-01):4.128364e+00,(13:6.541353e-01,14:1.323744e+00):6.426319e-01):2.166972e-01):3.924242e-01):1.373621e-01,(35:7.216595e-01,(20:1.355199e+00,(23:2.495644e-01,(((24:1.683562e-01,(31:9.651110e-01,(28:3.258025e-01,32:7.488491e-01):1.064552e-01):3.616330e-02):1.689472e-01,((25:3.141731e-02,26:2.821902e-02):2.759200e-01,33:8.790939e-01):3.961591e-02):1.194313e-02,((30:7.641934e-02,34:1.724386e-01):8.741808e-02,29:2.181100e-01):2.985264e-01):8.204175e-02):3.474913e-01):3.017422e-01):5.382432e-01,1:1.023046e+00);
   tree gen.1812500 = [&U] ((20:1.258371e+00,((35:3.122010e-01,27:1.551464e+00):2.111960e-01,((23:1.410083e-01,33:4.721463e-01):1.798242e-03,(((29:1.421186e-01,34:1.573103e-02):8.108522e-02,30:2.604730e-01):1.851700e-01,(((28:5.215529e-02,24:3.507604e-02):2.385624e-02,(25:3.196688e-02,26:1.337702e-02):3.241257e-02):2.125205e-01,(32:6.741446e-01,31:7.833896e-01):9.208822e-02):1.727109e-01):1.796292e-01):4.648304e-01):1.639965e-02):6.144397e-01,((19:1.150695e+00,(22:9.818507e-02,21:4.009013e-02):6.354998e-01):5.608437e-01,(((11:4.467853e-01,(12:5.502446e-01,(8:3.686731e-01,(((7:1.085122e-01,2:9.442092e-02):2.677658e-01,5:3.432361e-01):8.339984e-02,4:3.803576e-01):8.404054e-02):1.803843e-01):7.971076e-02):2.569513e-01,(10:5.170038e-01,(((15:8.312796e-02,3:1.104261e-01):2.545018e-01,6:3.620948e-01):1.937842e-01,9:5.183844e-01):2.981888e-01):2.122048e-01):3.294818e-01,((14:1.008657e+00,13:6.861313e-01):3.660075e-01,((18:1.449096e-01,17:9.515066e-02):2.426538e-01,16:6.298509e-01):3.477474e+00):3.514401e-01):4.626452e-01):1.343859e-01,1:9.247182e-01);
   tree gen.1813000 = [&U] ((35:5.255035e-01,(((33:3.561058e-01,(30:2.355572e-01,29:1.596301e-01):8.185534e-03):1.691894e-01,((((31:7.347322e-01,((32:3.718601e-01,25:2.366471e-02):6.853943e-02,26:5.166456e-03):4.520651e-02):1.556543e-01,(24:1.343540e-01,28:1.583242e-01):7.854372e-02):1.877241e-01,34:3.526054e-01):5.169477e-02,23:1.522236e-01):1.925737e-02):3.690016e-01,20:1.055473e+00):1.880662e-02):7.924908e-01,((((27:1.396556e+00,((17:1.175073e-01,18:1.013130e-01):2.426500e-01,16:7.299101e-01):3.914738e+00):4.564185e-01,(14:1.197432e+00,13:8.694044e-01):4.593516e-01):2.250821e-01,((10:5.667879e-01,(9:6.107127e-01,((15:7.860366e-02,3:1.120097e-01):2.673179e-01,6:3.735089e-01):2.086891e-01):2.832736e-01):2.101440e-01,((12:6.338145e-01,((((7:7.149288e-02,2:1.207205e-01):3.472743e-01,5:3.342280e-01):9.223947e-02,4:3.957515e-01):6.213877e-02,8:4.737380e-01):1.789041e-01):3.959792e-02,11:5.135662e-01):2.601928e-01):4.415346e-01):4.075800e-01,(19:1.100764e+00,(22:1.286757e-01,21:5.918081e-02):4.965514e-01):8.562977e-01):2.231785e-01,1:9.589109e-01);
   tree gen.1813500 = [&U] ((((((30:2.760293e-01,29:3.122309e-01):1.477937e-01,34:3.614722e-01):8.506199e-02,((31:8.467733e-01,((32:3.630045e-01,25:4.907953e-03):8.591802e-02,26:1.075344e-02):1.840571e-02):8.186372e-02,(24:3.880319e-02,28:3.007227e-01):1.304679e-01):1.792737e-01):1.845420e-02,(33:3.476254e-01,23:1.236134e-02):2.529327e-01):3.706608e-01,(35:3.629890e-01,20:8.862437e-01):3.327158e-01):8.113261e-01,((((27:1.417629e+00,((17:1.147089e-01,18:1.477457e-01):2.368715e-01,16:7.125278e-01):3.514359e+00):5.500726e-01,(14:1.168916e+00,13:8.487002e-01):4.484125e-01):3.422654e-01,((10:5.532903e-01,(9:5.961691e-01,((15:7.673177e-02,3:1.093423e-01):2.609519e-01,6:3.646141e-01):2.037193e-01):2.604998e-01):1.673567e-01,((12:6.187207e-01,((((7:7.172935e-02,2:1.178456e-01):3.390042e-01,5:3.732521e-01):8.254715e-02,4:3.493960e-01):7.055766e-02,8:4.624563e-01):1.746436e-01):6.604414e-02,11:5.013360e-01):2.010448e-01):4.317703e-01):3.335434e-01,(19:1.074551e+00,(22:1.256113e-01,21:8.972656e-02):6.849769e-01):6.504721e-01):3.375495e-01,1:9.969771e-01);
   tree gen.1814000 = [&U] ((((21:1.236871e-01,22:6.874843e-02):8.438535e-01,19:1.273753e+00):8.411256e-01,(((10:6.684648e-01,(9:5.858297e-01,((6:3.351560e-01,27:1.514661e+00):4.160942e-02,(15:6.239651e-02,3:1.461755e-01):3.180532e-01):1.682644e-01):2.689724e-01):1.491756e-01,(((8:3.857662e-01,(4:4.014380e-01,(5:3.498799e-01,(7:1.193960e-01,2:1.267458e-01):2.635131e-01):7.338683e-02):5.640322e-02):1.389908e-01,12:7.329962e-01):8.319015e-02,11:5.969911e-01):2.568461e-01):5.402583e-01,(((18:1.796631e-01,17:7.308452e-02):3.029854e-01,16:6.855962e-01):3.946523e+00,(13:1.015363e+00,14:1.181801e+00):3.497174e-01):2.673274e-01):4.353280e-01):9.983911e-02,(35:1.395948e+00,(((34:5.611621e-01,20:1.460943e+00):1.417989e-01,(33:3.268459e-01,(25:3.736370e-02,26:3.256429e-03):1.207935e-01):1.959794e-01):5.649702e-02,((23:2.795462e-01,(29:2.588597e-01,30:2.329811e-01):1.244476e-01):3.706626e-02,((32:8.573279e-01,31:1.303117e+00):1.000680e-01,(24:7.763148e-02,28:2.267038e-01):2.178779e-01):2.305563e-01):1.433767e-01):1.359083e-01):1.075210e+00,1:1.298644e+00);
   tree gen.1814500 = [&U] ((((22:1.066526e-01,21:1.305547e-01):6.251137e-01,19:1.018092e+00):4.437984e-01,(20:8.702035e-01,((23:2.479781e-01,(34:5.075621e-04,(33:2.057341e-01,35:1.019330e+00):1.684107e-01):3.411362e-01):5.346618e-02,(24:4.310836e-01,((31:1.004072e+00,(25:3.830683e-02,26:2.107555e-03):2.253792e-01):1.443915e-02,(28:3.304831e-01,(29:2.123035e-01,(30:4.057630e-02,32:6.062920e-01):1.605257e-01):8.973802e-02):7.001516e-02):1.583830e-03):4.875007e-02):3.972113e-01):7.246732e-01):1.335575e-01,((((13:6.155047e-01,14:1.105347e+00):4.719476e-01,((18:1.180252e-01,17:1.095052e-01):3.414586e-01,16:5.867260e-01):4.487863e+00):1.839570e-01,((((((7:8.997914e-02,2:1.261567e-01):3.018974e-01,5:3.519507e-01):4.548339e-02,4:3.409975e-01):1.229855e-01,8:3.598512e-01):1.711453e-01,(12:5.270939e-01,11:4.777695e-01):6.934091e-02):2.070982e-01,(10:5.009657e-01,(((3:9.841630e-02,15:7.622725e-02):2.882870e-01,6:3.545787e-01):1.682903e-01,9:5.258069e-01):2.557271e-01):1.586292e-01):5.211748e-01):2.674769e-01,27:1.885463e+00):2.539320e-01,1:1.082877e+00);
   tree gen.1815000 = [&U] (((35:7.113277e-01,27:1.256369e+00):8.877441e-01,(20:1.266919e+00,((33:6.092215e-01,(((30:1.188265e-01,29:2.437646e-01):1.570674e-01,34:4.186879e-01):8.585699e-02,((26:1.211860e-02,25:4.251077e-02):5.304037e-02,(28:3.454864e-01,(24:1.887212e-01,(32:5.589944e-01,31:8.995961e-01):1.565470e-01):5.205299e-02):1.111496e-02):1.922623e-01):2.323295e-02):1.029275e-01,23:8.111270e-02):2.204579e-01):5.113459e-01):5.012639e-01,((19:1.237447e+00,(22:6.947757e-02,21:1.230864e-01):7.218987e-01):6.205549e-01,(((12:6.032069e-01,(11:4.930323e-01,(8:3.913073e-01,(((7:8.668711e-02,2:1.146113e-01):2.848554e-01,5:3.117668e-01):8.352489e-02,4:3.540644e-01):6.980548e-02):1.867374e-01):8.687383e-02):2.722305e-01,(10:6.307465e-01,(((15:6.027844e-02,3:1.013794e-01):2.822861e-01,6:4.022006e-01):1.547393e-01,9:6.141173e-01):2.713362e-01):1.496311e-01):5.627131e-01,((14:1.156842e+00,13:8.014427e-01):3.957142e-01,((18:1.452318e-01,17:6.653064e-02):3.472260e-01,16:6.340794e-01):3.739643e+00):2.686332e-01):4.460099e-01):1.861290e-01,1:8.586228e-01);
   tree gen.1815500 = [&U] ((((34:2.103498e-01,33:3.995114e-01):1.198330e-01,(((30:1.926589e-01,29:1.243889e-01):1.284489e-02,23:1.149869e-01):1.336260e-01,((24:1.939346e-01,31:1.110043e+00):4.308131e-02,(((25:1.109009e-02,32:7.175198e-01):2.263549e-02,26:5.186271e-03):3.080897e-02,28:3.885146e-01):1.577252e-01):3.657132e-02):3.564058e-02):2.749606e-01,(35:7.072026e-01,20:1.304224e+00):7.240520e-02):7.764993e-01,((((27:1.492134e+00,((17:1.165556e-01,18:1.038784e-01):2.253747e-01,16:6.819419e-01):4.221104e+00):2.082496e-01,(14:1.118739e+00,13:6.320673e-01):3.991251e-01):2.575899e-01,((10:5.446167e-01,(9:4.833651e-01,((15:8.028016e-02,3:9.113813e-02):2.697877e-01,6:3.489627e-01):1.812413e-01):2.484775e-01):1.312399e-01,((12:5.321630e-01,11:4.798157e-01):8.680079e-02,((4:3.343978e-01,(5:3.572011e-01,(7:8.660772e-02,2:1.011494e-01):2.637280e-01):5.571233e-02):9.639441e-02,8:3.890319e-01):1.589145e-01):1.972812e-01):4.407650e-01):3.563298e-01,(19:9.443518e-01,(22:1.002485e-01,21:2.879798e-02):7.156261e-01):6.252516e-01):1.765299e-01,1:1.002780e+00);
   tree gen.1816000 = [&U] (((35:4.315392e-01,27:1.070922e+00):1.633444e+00,(20:1.288389e+00,(((33:5.989363e-01,23:1.048094e-01):1.396311e-01,((26:6.135989e-03,25:3.680043e-02):4.168726e-02,((28:5.172147e-01,24:2.584143e-01):8.222392e-03,(32:5.753796e-01,31:9.148411e-01):1.347858e-01):6.458700e-02):1.041921e-01):8.924850e-03,((29:1.602194e-01,34:1.989446e-01):4.604664e-02,30:2.709704e-01):2.281555e-01):2.038930e-01):2.363468e-01):6.326287e-01,((19:1.255933e+00,(22:4.649064e-02,21:8.538403e-02):7.214845e-01):4.651133e-01,((((8:3.775649e-01,(((7:8.762806e-02,2:9.861225e-02):2.902524e-01,5:3.170502e-01):1.049047e-01,4:3.600645e-01):3.786752e-02):2.092148e-01,(12:6.329193e-01,11:4.959471e-01):7.839998e-02):2.296683e-01,(10:5.208868e-01,(((15:7.315591e-02,3:1.030975e-01):3.167445e-01,6:3.351672e-01):1.928658e-01,9:5.591940e-01):2.759344e-01):1.816538e-01):4.248366e-01,((14:1.083254e+00,13:8.078289e-01):3.330893e-01,((18:1.476930e-01,17:7.385137e-02):2.126000e-01,16:6.256467e-01):4.220231e+00):2.998401e-01):4.535682e-01):1.235909e-01,1:9.982771e-01);
   tree gen.1816500 = [&U] ((((29:2.307240e-01,30:2.627597e-01):9.259856e-02,20:9.523437e-01):5.669132e-02,((33:9.387473e-01,(35:6.386802e-01,23:4.603312e-02):1.418932e-01):7.220785e-02,(34:5.315546e-01,((24:1.908081e-01,((26:2.541429e-02,(25:3.597816e-04,32:5.753988e-01):6.956996e-02):9.614028e-02,31:8.559859e-01):2.697081e-02):1.262646e-01,28:3.985530e-01):7.543607e-02):5.114812e-02):9.017760e-02):1.172511e+00,((19:1.182375e+00,(21:1.125504e-01,22:4.802809e-02):7.056974e-01):5.392361e-01,(((10:6.358543e-01,(9:6.144514e-01,((27:1.852125e+00,6:1.069357e-01):2.706302e-01,(3:1.488395e-01,15:7.908448e-02):2.740554e-01):1.620283e-01):2.896078e-01):1.054055e-01,(11:4.704991e-01,(((((2:1.275259e-01,7:8.634782e-02):3.207262e-01,5:3.614316e-01):7.050593e-02,4:3.662164e-01):7.564220e-02,8:3.625755e-01):1.749845e-01,12:6.122410e-01):8.015455e-02):2.772500e-01):3.233418e-01,((14:1.154173e+00,13:7.332704e-01):4.677722e-01,((18:1.655250e-01,17:5.908142e-02):2.945820e-01,16:5.760863e-01):3.959627e+00):3.980186e-01):5.844693e-01):2.345459e-01,1:8.477003e-01);
   tree gen.1817000 = [&U] (((35:1.237358e-01,27:7.090945e-01):9.091231e-01,(20:1.275189e+00,(((34:4.244583e-01,(((32:6.740034e-01,((31:9.472889e-01,25:1.837511e-03):6.668200e-02,26:2.646710e-02):8.170031e-03):1.774474e-01,24:2.505084e-01):2.591933e-02,(29:1.142469e-01,(28:3.658442e-01,30:1.947344e-01):9.929094e-03):9.614448e-02):1.056715e-01):2.321699e-02,23:1.898849e-01):4.653214e-02,33:8.975821e-01):3.225655e-01):5.566758e-02):6.117837e-01,((19:1.212342e+00,(22:6.923812e-02,21:8.841244e-02):7.470742e-01):6.618527e-01,(((11:5.135375e-01,((8:3.909565e-01,(((7:1.236057e-01,2:1.021098e-01):3.005471e-01,5:2.825410e-01):6.857656e-02,4:3.984752e-01):4.406444e-02):2.047806e-01,12:5.887551e-01):8.456058e-02):2.504688e-01,(10:5.157595e-01,(((15:7.575061e-02,3:1.006121e-01):2.731834e-01,6:3.602457e-01):2.599218e-01,9:5.790275e-01):2.857212e-01):1.514686e-01):3.854047e-01,((14:1.121675e+00,13:8.364811e-01):5.801471e-01,((18:1.529314e-01,17:7.647074e-02):2.201405e-01,16:6.478373e-01):3.738017e+00):2.142804e-01):4.560745e-01):1.667851e-01,1:1.105046e+00);
   tree gen.1817500 = [&U] (((((34:5.985614e-01,((25:7.455375e-02,26:5.577926e-04):3.947762e-02,23:1.136871e-01):2.355619e-02):2.755031e-02,(((31:1.129436e+00,32:7.638886e-01):1.989844e-01,24:1.607515e-01):5.163653e-02,28:4.965503e-01):6.791633e-02):4.220825e-02,((33:4.665592e-02,29:3.021362e-01):2.576319e-02,30:1.421456e-01):2.790851e-01):3.651303e-01,(20:4.318159e-01,35:3.792166e-01):8.856689e-01):8.320287e-01,((19:1.103795e+00,(21:7.858319e-02,22:9.106079e-02):7.060052e-01):6.297914e-01,(((11:4.962067e-01,(((4:4.142797e-01,(5:3.126328e-01,(7:1.033336e-01,2:8.953629e-02):3.555227e-01):5.587293e-02):8.548176e-02,8:4.158741e-01):1.844201e-01,12:5.802824e-01):8.322234e-02):2.568423e-01,(10:6.588076e-01,(((27:2.483980e+00,6:6.612582e-02):3.161988e-01,(3:1.058878e-01,15:6.760020e-02):2.743301e-01):2.161055e-01,9:5.326144e-01):2.508990e-01):1.266119e-01):3.685272e-01,((14:1.051364e+00,13:8.787780e-01):6.178932e-01,((18:1.314160e-01,17:5.161802e-02):2.949667e-01,16:6.080673e-01):4.336106e+00):1.381358e-01):4.067750e-01):1.126948e-01,1:1.038889e+00);
   tree gen.1818000 = [&U] (((((33:4.887612e-01,((23:1.567241e-01,(29:2.051455e-01,30:2.195041e-01):7.241036e-02):8.728079e-02,(28:4.794827e-01,((32:8.472327e-01,31:8.023531e-01):9.668601e-02,((26:1.255161e-03,25:1.170891e-01):1.535823e-02,24:3.916650e-02):2.183709e-01):1.027839e-02):1.489540e-01):1.309186e-03):9.338807e-02,34:3.764405e-01):8.483456e-02,35:1.357040e+00):7.626476e-02,20:9.988954e-01):7.305887e-01,(((27:1.740820e+00,(((17:1.278434e-01,18:1.079136e-01):1.656431e-01,16:7.479845e-01):4.390263e+00,(14:1.255695e+00,13:8.448427e-01):4.187145e-01):4.621338e-02):1.440991e-01,((10:5.973601e-01,(9:5.301766e-01,((15:7.305269e-02,3:9.996439e-02):2.733374e-01,6:3.607432e-01):2.138317e-01):2.299364e-01):8.056230e-02,((11:5.868810e-01,((4:3.796376e-01,((7:1.068889e-01,2:9.011901e-02):2.766754e-01,5:3.083666e-01):7.946022e-02):6.827016e-02,8:3.708880e-01):1.531205e-01):7.334880e-02,12:6.403720e-01):2.665119e-01):3.779863e-01):5.010690e-01,(19:1.095884e+00,(22:1.400991e-01,21:5.287259e-02):5.939261e-01):6.767707e-01):2.283431e-01,1:8.492494e-01);
   tree gen.1818500 = [&U] (((35:6.364070e-01,20:1.168020e+00):1.459857e-01,(23:1.982890e-01,((28:3.165737e-01,((25:2.566433e-02,(31:6.635688e-01,26:2.096926e-03):2.041300e-02):2.120914e-01,(32:4.346250e-01,24:2.069527e-01):7.402454e-02):9.090773e-02):1.219432e-01,((33:9.174904e-02,30:4.192441e-02):1.172301e-01,(29:4.088512e-03,34:3.066161e-03):2.599272e-01):2.682122e-01):3.868433e-03):1.098955e-01):1.029223e+00,((19:1.074052e+00,(21:1.081399e-01,22:3.798156e-02):6.095408e-01):6.164799e-01,(((10:5.760847e-01,(9:5.712727e-01,((27:1.246143e+00,6:1.219908e-01):2.478016e-01,(3:1.109066e-01,15:7.823755e-02):2.837354e-01):1.805990e-01):2.182559e-01):1.771319e-01,((12:5.688632e-01,11:5.205887e-01):9.538857e-02,((5:3.152519e-01,(4:3.317925e-01,(2:8.645364e-02,7:8.278635e-02):2.210956e-01):7.908579e-02):7.354742e-02,8:3.346794e-01):1.394099e-01):2.195176e-01):2.765168e-01,((14:1.022492e+00,13:6.643438e-01):3.721441e-01,((18:1.406040e-01,17:7.079199e-02):3.617083e-01,16:5.470951e-01):3.865209e+00):2.806826e-01):5.002253e-01):2.633012e-01,1:9.167676e-01);
   tree gen.1819000 = [&U] ((35:6.728924e-01,((23:9.592614e-02,20:9.663155e-01):2.403917e-01,((((31:7.674084e-01,32:8.103333e-01):1.341229e-01,((26:1.499819e-02,25:8.001986e-02):1.708196e-01,33:5.011567e-01):1.735563e-01):2.476336e-02,(24:2.156709e-01,28:1.895608e-01):1.453482e-01):1.116280e-01,(34:3.264639e-01,(30:2.553517e-01,29:2.111809e-01):9.685594e-03):1.773467e-01):9.152881e-02):7.429632e-01):3.133400e-01,(((27:1.665002e+00,((14:1.193016e+00,13:5.940444e-01):4.783300e-01,((17:1.222754e-01,18:9.856839e-02):1.631008e-01,16:7.154077e-01):4.248565e+00):4.586612e-02):2.275233e-01,((10:5.713433e-01,(9:5.070859e-01,((15:6.987104e-02,3:9.561066e-02):2.659600e-01,6:3.450318e-01):2.045187e-01):2.199220e-01):1.297526e-01,((11:5.407942e-01,((4:3.631034e-01,((7:8.620470e-02,2:8.840590e-02):2.646254e-01,5:3.016285e-01):9.527654e-02):6.529680e-02,8:3.547348e-01):1.556082e-01):1.066218e-01,12:5.712662e-01):2.912346e-01):3.297291e-01):4.970838e-01,(19:1.048155e+00,(22:4.301004e-02,21:8.623327e-02):7.181931e-01):6.472954e-01):2.606493e-01,1:9.155855e-01);
   tree gen.1819500 = [&U] ((((22:1.165748e-01,21:3.938081e-02):6.869766e-01,19:9.990245e-01):7.075846e-01,((27:2.123922e+00,(13:9.459845e-01,14:1.151010e+00):3.397135e-01):1.892067e-01,((((12:5.988691e-01,11:4.965264e-01):1.015737e-01,((4:3.792117e-01,(5:4.205040e-01,(7:1.070830e-01,2:7.370864e-02):2.835182e-01):8.216568e-02):4.412535e-02,8:3.688634e-01):1.849239e-01):2.008931e-01,(10:6.421805e-01,(((3:9.626797e-02,15:1.051925e-01):2.619068e-01,6:3.202643e-01):2.125094e-01,9:5.533792e-01):2.225855e-01):1.378668e-01):1.580060e-01,((18:1.413614e-01,17:7.426913e-02):2.992304e-01,16:6.884934e-01):4.034634e+00):1.387675e-01):5.284647e-01):1.816229e-01,(((((24:3.233921e-01,(28:3.194189e-01,(31:8.596433e-01,(((32:5.312267e-01,30:1.849707e-01):1.031907e-01,29:2.698551e-01):1.252348e-01,(26:8.248272e-03,25:4.854694e-02):3.859327e-01):3.284691e-02):1.402964e-01):8.916716e-02):1.755814e-02,34:5.328488e-01):7.269133e-02,23:1.824383e-01):4.782700e-02,33:6.599513e-01):1.991994e-01,(20:7.705106e-01,35:8.241432e-01):2.834670e-01):6.944942e-01,1:1.029135e+00);
   tree gen.1820000 = [&U] ((35:3.888256e-01,(((((26:9.842560e-03,25:3.360764e-02):2.136284e-01,(32:6.937492e-01,31:9.511693e-01):1.099319e-01):2.341339e-02,((24:2.361512e-02,28:1.499443e-01):3.348207e-01,33:4.206570e-01):1.380965e-02):9.157990e-02,(20:8.998030e-01,23:3.729901e-02):2.793615e-01):3.680375e-02,((34:7.838353e-02,29:1.467438e-01):9.538852e-03,30:1.726629e-01):2.792711e-01):6.873538e-01):3.553343e-01,(((27:1.679931e+00,(((17:1.260639e-01,18:1.016223e-01):1.681541e-01,16:7.375732e-01):4.380198e+00,(14:1.229979e+00,13:6.284238e-01):5.058081e-01):2.077714e-01):9.024951e-02,((10:5.890453e-01,(9:5.227969e-01,((15:7.203585e-02,3:1.180516e-01):2.742003e-01,6:3.557219e-01):2.195505e-01):2.069885e-01):1.057864e-01,((11:5.661696e-01,((((7:9.018633e-02,2:1.007310e-01):2.805202e-01,5:3.109738e-01):9.644062e-02,4:3.718584e-01):7.392934e-02,8:3.958084e-01):1.477167e-01):1.082684e-01,12:5.991238e-01):2.634810e-01):4.382686e-01):5.147052e-01,(19:9.757968e-01,(22:5.400803e-02,21:7.309873e-02):8.721467e-01):7.616547e-01):1.580078e-01,1:9.095746e-01);
   tree gen.1820500 = [&U] (((19:1.185649e+00,(22:1.478618e-01,21:5.437420e-02):6.698328e-01):5.725855e-01,(((11:5.191570e-01,(12:6.176676e-01,((((7:1.271705e-01,2:6.583452e-02):3.089007e-01,5:3.318477e-01):1.460187e-01,4:2.933087e-01):4.027342e-02,8:4.066482e-01):2.469343e-01):5.249044e-02):2.461628e-01,(10:5.647499e-01,(((15:7.607592e-02,3:1.401154e-01):3.131379e-01,6:4.338926e-01):1.844548e-01,9:5.431121e-01):2.759524e-01):1.463311e-01):4.224471e-01,((14:1.131452e+00,13:8.562340e-01):7.141997e-01,((18:1.535882e-01,17:8.940476e-02):3.717262e-01,16:6.285279e-01):4.311676e+00):5.526888e-03):4.766142e-01):1.649755e-01,((35:5.548770e-01,(20:9.764004e-01,(33:5.999451e-01,((34:4.855255e-01,(23:1.307670e-02,24:1.029806e-01):1.861800e-01):7.045918e-02,((29:2.933216e-01,(28:1.193169e-01,30:4.656621e-02):1.974168e-01):1.158935e-01,(31:1.015245e+00,(32:4.238803e-01,(25:2.109471e-02,26:1.394835e-02):2.411175e-02):1.770499e-01):1.035387e-01):1.016998e-01):1.882650e-01):1.399533e-01):2.841366e-01):2.649444e-02,27:1.230885e+00):5.519290e-01,1:1.207617e+00);
   tree gen.1821000 = [&U] (((35:5.673713e-02,20:6.692114e-01):4.751328e-01,(((29:1.217197e-01,33:8.925620e-02):1.749778e-01,30:2.541863e-01):1.706190e-01,((26:5.824752e-03,25:5.418001e-02):1.239755e-01,((23:2.599169e-01,34:3.891062e-01):5.337124e-02,((24:2.241850e-01,(32:8.693021e-01,31:7.846395e-01):1.428133e-01):1.598496e-02,28:4.261375e-01):3.421078e-02):1.793821e-02):1.567133e-01):2.948268e-01):7.750399e-01,((19:1.161624e+00,(21:5.179655e-02,22:1.184455e-01):7.742025e-01):5.709508e-01,(((10:5.045163e-01,(9:4.908185e-01,((27:1.421809e+00,6:7.529751e-02):2.666418e-01,(3:8.118744e-02,15:7.852790e-02):2.729619e-01):2.149961e-01):2.871813e-01):1.334946e-01,(11:5.252190e-01,((((5:3.424250e-01,(2:1.202090e-01,7:8.352202e-02):2.996490e-01):1.059059e-01,4:3.711432e-01):6.092332e-02,8:3.672344e-01):1.506281e-01,12:5.680755e-01):5.873319e-02):2.069827e-01):3.712975e-01,((14:1.124123e+00,13:7.738258e-01):6.796093e-01,((18:1.548450e-01,17:8.619516e-02):3.649226e-01,16:5.519567e-01):3.899557e+00):1.308874e-01):6.001157e-01):2.287073e-01,1:9.295699e-01);
   tree gen.1821500 = [&U] (((35:5.490851e-02,20:6.461238e-01):3.826421e-01,(((29:2.215328e-01,33:3.729115e-01):5.136123e-02,30:1.503723e-01):1.651200e-01,((26:2.747128e-03,25:4.071287e-02):1.912621e-01,((23:2.544501e-01,34:3.526805e-01):1.570041e-02,(((32:5.457636e-01,31:7.556929e-01):9.405252e-02,28:3.975626e-01):2.092683e-02,24:2.305852e-01):7.272387e-02):5.053471e-03):1.054239e-01):2.147907e-01):7.500606e-01,((19:1.046156e+00,(21:6.401379e-02,22:5.163416e-02):7.024318e-01):5.525493e-01,(((10:4.882560e-01,(9:4.749996e-01,((27:1.150189e+00,6:7.690297e-02):2.368573e-01,(3:1.199200e-01,15:5.916679e-02):2.641644e-01):2.080668e-01):2.239874e-01):2.301069e-01,(((((2:1.144070e-01,7:8.083014e-02):3.070524e-01,5:3.313888e-01):5.585434e-02,4:3.719093e-01):5.895979e-02,8:3.553986e-01):2.279088e-01,(11:5.082914e-01,12:5.548200e-01):5.972175e-02):1.765658e-01):3.593307e-01,((14:1.087893e+00,13:6.466961e-01):3.746431e-01,((18:1.498544e-01,17:8.341712e-02):3.531613e-01,16:5.341674e-01):3.773876e+00):3.227817e-01):5.287399e-01):2.213362e-01,1:8.996102e-01);
   tree gen.1822000 = [&U] (((((29:1.620079e-01,33:5.563445e-01):5.445868e-05,(23:5.627971e-02,30:1.888387e-01):4.619027e-02):1.104171e-01,(((31:8.813528e-01,32:7.300463e-01):1.153973e-01,((28:1.371133e-01,25:1.970154e-02):3.238170e-02,26:1.142886e-02):9.151979e-02):2.077198e-01,(34:3.381990e-01,24:1.661145e-01):2.241101e-01):7.629509e-02):2.956723e-01,(20:6.930361e-01,35:4.422798e-01):5.012394e-01):7.503005e-01,((19:1.263228e+00,(21:1.005855e-01,22:2.439624e-02):6.845045e-01):5.138885e-01,(((((12:5.853190e-01,(((5:3.918647e-01,(7:8.575924e-02,2:1.184556e-01):2.413806e-01):9.131083e-02,4:3.472013e-01):1.061075e-01,8:3.450649e-01):2.009170e-01):6.922070e-02,11:5.185120e-01):2.563469e-01,(10:5.885466e-01,(((27:1.559427e+00,6:7.049507e-02):2.739246e-01,(3:8.743942e-02,15:8.753137e-02):2.701266e-01):1.981532e-01,9:5.601420e-01):2.731314e-01):1.109966e-01):3.094783e-01,(14:1.161360e+00,13:6.658679e-01):7.534987e-01):3.524884e-01,((18:1.220516e-01,17:1.029096e-01):2.202890e-01,16:7.317593e-01):3.935820e+00):1.285930e-01):3.045479e-01,1:8.298641e-01);
   tree gen.1822500 = [&U] ((((22:1.312221e-01,21:3.124531e-02):7.526589e-01,19:9.938284e-01):6.070149e-01,((((((15:7.593996e-02,3:1.040928e-01):2.967752e-01,6:3.718261e-01):1.900703e-01,9:5.153000e-01):1.856973e-01,10:5.453667e-01):1.593802e-01,((11:5.379876e-01,12:5.137596e-01):7.782064e-02,((((7:1.484082e-01,2:8.711900e-02):3.473539e-01,4:3.740509e-01):3.625761e-02,5:3.169960e-01):6.508046e-02,8:3.751488e-01):2.018354e-01):2.741155e-01):3.805136e-01,(((14:1.193091e+00,13:7.528871e-01):5.635355e-01,27:1.602440e+00):5.975962e-02,((18:1.360833e-01,17:1.028207e-01):3.929047e-01,16:6.350214e-01):4.545977e+00):1.107727e-01):3.985246e-01):1.608364e-01,((35:1.773076e-01,20:6.834611e-01):3.268546e-01,(((34:8.930958e-02,33:4.635958e-02):5.453046e-01,(24:3.015709e-01,(((29:1.844611e-01,30:1.294171e-01):1.518412e-01,28:4.151671e-01):7.922590e-02,(31:9.647700e-01,((25:9.425840e-02,26:1.819519e-02):1.031299e-01,32:6.305385e-01):1.917150e-01):1.637498e-01):1.633781e-02):2.417672e-01):2.665735e-02,23:1.174830e-01):2.563011e-01):7.445187e-01,1:1.026913e+00);
   tree gen.1823000 = [&U] ((((21:6.367844e-02,22:1.067470e-01):9.010948e-01,19:9.326299e-01):6.001682e-01,(((10:5.935848e-01,(9:5.252587e-01,((15:5.270622e-02,3:1.333911e-01):3.041096e-01,(27:1.180587e+00,6:2.331499e-01):1.705233e-01):2.287432e-01):2.382860e-01):1.454891e-01,((11:5.275026e-01,(8:4.275616e-01,(((7:9.950126e-02,2:1.312227e-01):2.504262e-01,5:3.323979e-01):1.005331e-01,4:3.755465e-01):5.455581e-02):1.785929e-01):6.505801e-02,12:5.944198e-01):2.505584e-01):3.714350e-01,(((18:2.026936e-01,17:4.168808e-02):3.473510e-01,16:6.822464e-01):4.313573e+00,(13:7.986243e-01,14:1.028710e+00):3.870834e-01):3.391057e-01):5.426936e-01):1.882507e-01,((35:2.673433e-01,20:7.591828e-01):4.691872e-01,(((31:8.601797e-01,(32:4.997061e-01,28:5.407029e-01):1.507771e-01):1.582061e-01,(25:7.907850e-02,((23:9.672407e-02,24:7.918542e-02):2.479233e-02,26:7.492134e-03):3.120367e-03):6.510004e-02):1.540549e-01,(((34:2.289978e-01,29:9.685477e-02):7.126287e-02,33:3.498816e-01):1.070306e-01,30:2.683026e-01):1.741796e-01):4.548582e-01):6.059609e-01,1:9.194852e-01);
   tree gen.1823500 = [&U] ((((22:1.049702e-01,21:8.243940e-02):6.335023e-01,19:1.109937e+00):7.109352e-01,((((((15:6.703366e-02,3:1.116551e-01):2.934688e-01,6:3.638869e-01):2.163328e-01,9:5.042975e-01):2.461136e-01,10:5.918559e-01):9.080485e-02,((12:5.988833e-01,((4:3.763216e-01,(5:3.269306e-01,(7:1.095874e-01,2:8.525885e-02):3.287110e-01):5.279625e-02):7.242756e-02,8:3.671387e-01):1.966832e-01):2.740955e-02,11:5.276852e-01):2.682626e-01):4.142881e-01,(((18:1.237645e-01,17:1.006253e-01):2.085210e-01,16:6.942250e-01):4.524545e+00,((14:1.155995e+00,13:7.583791e-01):4.413990e-01,27:2.013704e+00):1.691116e-01):1.285278e-01):6.648116e-01):1.574023e-01,(35:3.510625e-01,(20:1.259273e+00,((34:1.567882e-01,33:1.957497e-01):3.042793e-01,(((28:4.317724e-01,(29:1.252434e-01,30:1.812722e-01):6.726861e-02):7.576077e-03,((31:6.829347e-01,32:4.931730e-01):2.134622e-01,((25:2.798079e-02,26:1.170532e-02):9.216637e-02,24:2.439255e-01):2.075950e-01):3.905303e-03):1.591166e-01,23:1.610613e-01):4.292730e-02):2.356862e-01):3.763349e-02):6.581633e-01,1:1.112524e+00);
   tree gen.1824000 = [&U] ((((21:4.792391e-02,22:1.118602e-01):9.166791e-01,19:9.773025e-01):6.289160e-01,(((10:6.301900e-01,(9:5.504183e-01,((15:4.845076e-02,3:1.397805e-01):3.351729e-01,(27:2.560296e+00,6:2.387982e-01):1.528338e-01):1.853877e-01):2.527529e-01):1.263344e-01,(11:5.498752e-01,((8:4.480416e-01,(((7:1.042673e-01,2:6.315977e-02):2.682497e-01,5:3.483196e-01):9.008665e-02,4:4.076194e-01):6.303574e-02):2.221915e-01,12:5.899906e-01):3.171072e-02):2.625601e-01):3.892266e-01,(((18:1.505149e-01,17:4.368492e-02):3.639889e-01,16:7.149257e-01):4.303182e+00,(13:8.137815e-01,14:1.077985e+00):4.936353e-01):1.850749e-01):5.557260e-01):1.972678e-01,((35:2.902246e-01,20:3.354329e-01):9.160371e-01,((24:2.965421e-01,(((31:9.815561e-01,32:8.428729e-01):9.756431e-02,28:5.666023e-01):2.468654e-01,(34:2.808968e-01,(23:8.652187e-02,(26:2.063887e-03,25:3.067926e-02):1.245238e-01):8.369808e-02):8.767599e-03):3.766581e-02):9.061261e-02,((29:1.386282e-01,33:1.709136e-01):8.692409e-02,30:2.120562e-01):1.750641e-01):1.673381e-01):8.862923e-01,1:9.635281e-01);
   tree gen.1824500 = [&U] ((((22:5.736797e-02,21:1.002564e-01):5.846703e-01,19:1.432615e+00):6.797200e-01,((((12:6.356499e-01,((((7:1.176577e-01,2:9.665617e-02):3.243155e-01,5:3.848085e-01):7.519609e-02,4:3.540530e-01):7.304582e-02,8:4.523939e-01):2.491255e-01):3.872131e-02,11:5.579901e-01):2.003723e-01,(10:5.960960e-01,(((3:1.185522e-01,15:9.847364e-02):3.071413e-01,6:4.086205e-01):1.916180e-01,9:5.934287e-01):2.906950e-01):2.042706e-01):4.626330e-01,(((18:1.357697e-01,17:1.223302e-01):3.149152e-01,16:6.663471e-01):4.052239e+00,(27:2.340626e+00,(13:7.543794e-01,14:1.166967e+00):2.533986e-01):2.960835e-01):1.493696e-01):3.432238e-01):2.706368e-01,(((30:2.610985e-01,29:3.508511e-01):1.427061e-01,((34:4.445854e-01,(((24:1.760575e-01,(26:8.086158e-03,25:6.976764e-02):9.601277e-02):9.511360e-02,(28:3.302181e-01,(32:7.062426e-01,31:7.806633e-01):5.990504e-02):1.357272e-01):6.778792e-02,23:1.675752e-01):3.268575e-02):8.939297e-03,33:5.634501e-01):4.397062e-02):3.849971e-01,(20:8.793192e-01,35:7.881089e-01):2.729096e-01):7.158357e-01,1:9.498306e-01);
   tree gen.1825000 = [&U] (((((29:2.295434e-01,(30:4.703181e-02,33:1.718088e-01):1.257817e-01):1.253719e-01,23:7.001679e-02):4.449890e-02,(((25:4.564022e-02,(26:2.584333e-02,(28:2.302583e-01,24:7.372104e-02):8.470896e-02):5.769413e-03):9.967115e-02,(32:6.165598e-01,31:8.122786e-01):1.857315e-01):1.623957e-01,34:4.737674e-01):3.901536e-02):3.171269e-01,(20:3.656315e-01,35:3.530440e-02):6.682447e-01):7.333977e-01,((19:1.087744e+00,(21:5.918491e-02,22:1.697557e-01):5.741284e-01):5.458271e-01,(((14:1.100681e+00,13:6.983735e-01):7.231302e-01,((18:2.062393e-01,17:3.820589e-02):3.343135e-01,16:6.159277e-01):3.845330e+00):1.113083e-01,(((11:4.754206e-01,12:5.424111e-01):1.276393e-01,((((7:1.175491e-01,2:8.255638e-02):2.880068e-01,5:3.934334e-01):4.535653e-02,4:3.116228e-01):6.486401e-02,8:3.777835e-01):1.755261e-01):2.821937e-01,(10:5.530542e-01,(((27:1.549508e+00,6:2.452086e-01):1.442255e-01,(3:9.068699e-02,15:9.779512e-02):2.526994e-01):2.520317e-01,9:5.565790e-01):3.095518e-01):1.248973e-01):3.762240e-01):5.098605e-01):1.845428e-01,1:8.204310e-01);
   tree gen.1825500 = [&U] (((19:1.329108e+00,(22:5.398892e-02,21:9.132053e-02):6.693595e-01):6.784174e-01,((((((4:3.393921e-01,((7:9.535456e-02,2:7.316255e-02):3.025069e-01,5:3.812803e-01):4.780766e-02):6.087408e-02,8:3.822711e-01):2.057110e-01,11:5.802230e-01):8.726852e-02,12:5.698528e-01):1.816491e-01,(10:5.831125e-01,(((3:1.540816e-01,15:4.429770e-02):2.782151e-01,6:4.364809e-01):2.306418e-01,9:5.125998e-01):2.837072e-01):1.592827e-01):2.872218e-01,((13:7.881266e-01,14:1.111924e+00):4.718028e-01,(16:7.021760e-01,(17:1.079440e-01,18:1.295108e-01):3.054097e-01):3.965800e+00):2.432303e-01):4.853428e-01):1.688106e-01,(27:1.360038e+00,(((34:1.518815e-01,20:7.536824e-01):1.405359e-01,(((((29:1.216820e-01,33:2.155146e-01):1.613605e-01,30:2.628827e-01):1.611169e-02,((26:2.402453e-03,25:2.116203e-02):3.885911e-01,28:2.532092e-01):6.759611e-02):1.210899e-01,((31:8.609111e-01,32:9.247287e-01):2.026845e-01,24:2.249271e-01):7.619124e-02):7.565120e-02,23:1.449222e-01):1.293630e-01):5.143033e-01,35:5.104005e-01):7.842656e-03):3.639928e-01,1:8.715895e-01);
   tree gen.1826000 = [&U] (((19:1.345847e+00,(22:4.157057e-02,21:9.247065e-02):5.485599e-01):5.902324e-01,((((((4:3.436665e-01,(5:3.860822e-01,(7:1.373681e-01,2:7.408398e-02):3.115291e-01):4.763935e-02):1.159769e-01,8:3.870856e-01):2.063105e-01,11:4.888239e-01):5.627554e-02,12:5.770297e-01):1.839369e-01,(10:6.105806e-01,(((3:1.360180e-01,15:4.485560e-02):2.817191e-01,6:4.419781e-01):2.335466e-01,9:5.190556e-01):2.872803e-01):1.612888e-01):3.402775e-01,((13:7.980526e-01,14:1.125928e+00):4.777448e-01,(16:5.819288e-01,(17:1.093034e-01,18:1.311419e-01):3.092561e-01):4.265945e+00):2.462936e-01):4.914554e-01):1.980413e-01,(35:5.757030e-01,(((((30:2.661935e-01,(29:3.963020e-02,33:1.556695e-01):2.709979e-01):2.832421e-02,((26:1.975213e-03,25:3.061754e-02):3.300409e-01,28:8.578463e-02):1.186853e-01):1.278723e-01,((31:8.717537e-01,24:1.294439e-01):2.696441e-01,32:8.129559e-01):6.897407e-02):1.366832e-01,((34:2.136473e-01,20:7.631745e-01):1.864844e-01,23:1.467474e-01):6.289438e-02):3.534528e-01,27:1.377166e+00):3.361076e-01):5.519792e-01,1:9.649946e-01);
   tree gen.1826500 = [&U] (((19:1.068837e+00,(22:1.095629e-01,21:4.309432e-02):7.062482e-01):5.266083e-01,(27:1.607907e+00,(((14:1.140350e+00,13:7.153102e-01):5.488146e-01,((17:1.170624e-01,18:1.215233e-01):2.758016e-01,16:5.979751e-01):4.052864e+00):1.918190e-01,(((11:5.051382e-01,12:5.289993e-01):5.376599e-02,(((5:3.017241e-01,(7:1.302857e-01,2:8.464999e-02):3.277824e-01):8.831548e-02,4:3.483084e-01):7.152935e-02,8:4.137226e-01):2.282297e-01):2.837208e-01,(10:5.725908e-01,(9:4.998360e-01,((15:5.479174e-02,3:1.176348e-01):3.348350e-01,6:3.674433e-01):1.922398e-01):3.071367e-01):1.178701e-01):3.624783e-01):1.678220e-01):4.718022e-01):1.345644e-01,(35:1.216794e+00,(((29:7.640234e-03,20:7.872863e-01):1.470645e-01,30:3.326618e-01):1.687472e-01,(((23:1.974754e-01,((24:3.978649e-02,34:2.283956e-01):1.551208e-01,(28:3.558194e-01,(32:6.337529e-01,31:5.842585e-01):2.194991e-01):1.311692e-01):5.328994e-02):2.576472e-01,33:6.028042e-01):6.546717e-02,(26:8.187410e-03,25:1.074304e-01):2.068255e-01):4.766147e-02):5.512484e-01):5.697956e-01,1:9.053995e-01);
   tree gen.1827000 = [&U] ((((22:7.635501e-02,21:9.407874e-02):7.503429e-01,19:1.068267e+00):6.805929e-01,((27:1.803959e+00,(((18:1.325407e-01,17:7.111669e-02):2.247348e-01,16:6.288942e-01):4.414752e+00,(14:1.231294e+00,13:7.317058e-01):5.487674e-01):8.887348e-02):1.110101e-01,(((((15:8.134439e-02,3:1.136255e-01):2.835832e-01,6:4.374556e-01):2.341043e-01,9:5.649969e-01):2.309395e-01,10:5.766104e-01):1.160046e-01,(((4:3.818000e-01,(5:3.474135e-01,(7:1.055003e-01,2:8.537375e-02):2.817803e-01):5.572595e-02):5.472852e-02,8:3.576816e-01):1.836191e-01,(11:5.014718e-01,12:5.563454e-01):1.076502e-01):2.718787e-01):5.441488e-01):3.919113e-01):1.954268e-01,((((28:3.537322e-01,((32:3.966231e-01,24:5.253019e-02):1.876627e-01,31:1.090579e+00):8.870375e-02):6.953990e-02,(34:2.584829e-01,23:1.943814e-01):5.849727e-02):2.585635e-01,((26:1.092078e-03,25:7.029998e-02):3.248860e-01,(33:4.573437e-01,(29:2.228870e-01,30:2.393011e-01):9.633443e-03):3.752936e-02):1.296725e-01):3.669653e-01,(20:8.267231e-01,35:1.482078e-01):7.347244e-01):8.388677e-01,1:9.392187e-01);
   tree gen.1827500 = [&U] (((19:1.097039e+00,(22:1.016032e-01,21:3.283459e-02):7.839334e-01):5.179753e-01,(27:1.418334e+00,(((14:9.870403e-01,13:7.318667e-01):4.143879e-01,((17:6.945408e-02,18:1.180175e-01):2.678450e-01,16:6.565044e-01):3.974939e+00):3.762284e-01,((11:4.938886e-01,(12:6.564836e-01,(((5:3.582757e-01,(7:1.093400e-01,2:9.055394e-02):3.183262e-01):7.736957e-02,4:3.382601e-01):8.678223e-02,8:3.824384e-01):2.002642e-01):6.915107e-02):2.755358e-01,(10:5.560722e-01,(9:4.854163e-01,((15:6.035151e-02,3:1.142411e-01):2.854318e-01,6:3.332937e-01):2.683170e-01):2.056092e-01):1.144697e-01):3.520212e-01):3.377884e-01):1.764484e-01):1.766722e-01,(35:7.369254e-01,((((24:1.228071e-02,34:1.643965e-01):1.510784e-01,(28:4.658414e-01,(32:5.877623e-01,31:9.761067e-01):1.356512e-01):5.076931e-02):8.458147e-02,(23:5.916304e-02,33:5.907630e-01):1.592480e-01):3.489903e-01,((29:1.706670e-01,30:2.002012e-01):9.794771e-02,((26:9.914919e-03,25:7.338297e-02):3.936376e-02,20:8.652097e-01):1.998870e-01):1.940473e-01):4.046588e-01):5.038467e-01,1:8.699256e-01);
   tree gen.1828000 = [&U] ((((22:7.365105e-02,21:9.940821e-02):6.398063e-01,19:1.128784e+00):7.048786e-01,(((27:1.541533e+00,((18:1.185239e-01,17:1.056014e-01):2.715583e-01,16:6.645204e-01):4.209454e+00):5.248463e-01,(14:1.301046e+00,13:6.599104e-01):6.627903e-01):1.740557e-01,(((((15:7.397601e-02,3:1.200623e-01):2.412386e-01,6:4.622370e-01):2.089010e-01,9:5.819782e-01):2.074516e-01,10:6.181231e-01):8.123609e-02,((((4:4.010305e-01,(5:3.709473e-01,(7:8.348056e-02,2:1.117125e-01):3.486271e-01):6.463388e-02):7.492436e-02,8:3.779439e-01):1.663040e-01,11:5.298797e-01):9.132703e-02,12:5.878618e-01):2.609074e-01):3.763029e-01):4.573545e-01):2.146387e-01,(((((32:4.428918e-01,24:4.572635e-04):2.590416e-01,31:1.043795e+00):9.816481e-02,28:5.246937e-01):1.149956e-01,(((23:2.900075e-02,(26:3.559088e-02,25:5.762267e-02):5.686297e-02):1.456796e-01,33:4.749225e-01):1.106098e-01,((29:1.944236e-01,30:2.963201e-01):3.384617e-02,34:3.548030e-01):5.975039e-03):4.562344e-02):3.108805e-01,(20:4.152895e-02,35:4.979339e-01):9.874748e-01):8.863887e-01,1:9.924246e-01);
   tree gen.1828500 = [&U] ((((34:3.351928e-01,((23:8.717317e-02,29:2.912586e-01):1.184929e-02,(30:5.280570e-02,33:4.898463e-01):1.768415e-01):5.364613e-02):2.902657e-02,((((32:7.954110e-01,28:3.340927e-01):3.080522e-03,(25:1.960428e-02,26:1.414779e-03):9.181066e-02):6.242319e-02,24:4.075764e-01):1.596031e-02,31:8.901337e-01):1.920995e-01):4.097066e-01,(20:2.154238e-01,35:2.518925e-01):8.250875e-01):7.306450e-01,((19:1.031156e+00,(21:5.793871e-02,22:1.466854e-01):5.211717e-01):6.140487e-01,(((14:1.135523e+00,13:6.433512e-01):5.867428e-01,((18:1.492572e-01,17:9.499311e-02):4.150225e-01,16:5.294030e-01):4.224489e+00):1.472649e-01,(((((4:3.434543e-01,((7:1.132539e-01,2:1.083310e-01):3.445461e-01,5:3.267772e-01):4.727926e-02):8.016912e-02,8:4.178423e-01):1.894022e-01,12:6.190434e-01):9.411834e-02,11:4.887718e-01):1.997306e-01,(10:6.134837e-01,(((27:1.687824e+00,6:1.204496e-01):1.987629e-01,(3:1.012675e-01,15:7.616870e-02):3.015527e-01):1.718284e-01,9:5.383779e-01):2.082988e-01):1.516086e-01):3.173998e-01):4.373723e-01):1.695832e-01,1:9.340940e-01);
   tree gen.1829000 = [&U] (((((18:1.295707e-01,17:1.114039e-01):2.108593e-01,16:7.734344e-01):3.662851e+00,((13:7.027037e-01,14:1.172380e+00):8.213733e-01,((10:6.074952e-01,(9:4.658875e-01,((15:8.342054e-02,3:8.934979e-02):3.149083e-01,(27:1.645671e+00,6:3.965439e-02):3.312008e-01):2.087896e-01):2.849108e-01):1.466380e-01,(((8:4.075168e-01,(5:3.511470e-01,(4:3.178902e-01,(7:9.714810e-02,2:9.156628e-02):3.300594e-01):5.849493e-02):8.790751e-02):1.360759e-01,11:5.300987e-01):7.725255e-02,12:5.460223e-01):3.212174e-01):3.131541e-01):1.716782e-01):3.942136e-01,((21:8.321428e-02,22:1.143862e-01):7.306311e-01,19:1.057871e+00):7.649788e-01):5.841553e-02,(35:6.952168e-01,(20:1.557603e+00,(((((31:9.837514e-01,(26:5.630004e-03,25:8.196545e-02):5.608622e-02):1.517094e-01,(29:3.217494e-01,(33:5.984301e-01,30:5.129732e-02):1.081401e-01):1.462732e-01):3.176400e-02,(28:3.475377e-01,(24:2.363121e-01,32:7.118645e-01):8.614279e-03):8.608713e-02):1.380925e-01,34:4.519494e-01):5.783927e-02,23:1.736350e-01):5.225471e-01):1.032258e-02):4.389183e-01,1:1.085808e+00);
   tree gen.1829500 = [&U] ((((22:1.567315e-01,21:2.278451e-02):6.794390e-01,19:1.159546e+00):6.246402e-01,(((27:1.477717e+00,((18:1.640508e-01,17:8.848541e-02):2.456237e-01,16:6.473968e-01):3.807949e+00):1.918872e-01,(14:1.267520e+00,13:7.251113e-01):5.031030e-01):2.373263e-01,(((((15:8.115661e-02,3:9.375502e-02):2.465641e-01,6:3.474107e-01):2.446351e-01,9:5.669815e-01):2.917186e-01,10:5.458723e-01):1.147346e-01,(12:6.243847e-01,((((5:3.604089e-01,(7:9.812833e-02,2:1.224496e-01):3.119270e-01):5.732701e-02,4:3.906965e-01):5.870594e-02,8:3.682049e-01):1.561944e-01,11:5.850528e-01):5.444800e-02):2.982850e-01):3.253025e-01):5.730037e-01):1.174027e-01,((((30:1.711557e-01,(34:1.616932e-01,29:1.056067e-01):3.199107e-02):1.440012e-01,((32:7.324097e-01,31:9.608872e-01):9.867645e-02,((26:2.894121e-03,25:4.949584e-02):4.399174e-02,(28:1.544800e-01,24:1.249266e-01):1.758461e-01):1.116822e-01):8.055834e-02):1.344573e-01,(23:7.213483e-02,33:5.607895e-01):7.158626e-02):3.806578e-01,(20:1.877210e-01,35:6.245998e-01):7.075710e-01):7.909656e-01,1:9.668514e-01);
   tree gen.1830000 = [&U] (((((30:1.332300e-01,23:6.367512e-02):1.957039e-02,(29:1.674425e-01,33:5.722855e-01):1.480984e-01):1.942235e-01,((31:9.386230e-01,((26:1.002571e-02,(28:9.601917e-02,25:7.748909e-02):4.432862e-02):1.561313e-01,32:8.348987e-01):1.588534e-01):8.071094e-02,(34:3.518332e-01,24:2.503139e-01):5.659253e-02):3.806849e-02):3.290361e-01,(20:6.210274e-01,35:2.065151e-01):5.485541e-01):6.865621e-01,((19:1.082347e+00,(21:8.927988e-02,22:7.263157e-02):7.850798e-01):6.445327e-01,((((18:1.086144e-01,17:9.970898e-02):2.812015e-01,16:5.585817e-01):3.905817e+00,(14:1.225660e+00,13:7.530380e-01):5.868854e-01):1.098564e-01,((((4:3.605049e-01,((7:1.091353e-01,2:1.009789e-01):3.025720e-01,5:3.546269e-01):4.314355e-02):8.922476e-02,8:3.857451e-01):1.528086e-01,(11:4.393569e-01,12:5.770923e-01):8.452578e-02):2.442609e-01,(10:6.439397e-01,(((27:1.877335e+00,6:8.221033e-03):3.968541e-01,(3:9.730488e-02,15:8.084461e-02):2.655696e-01):2.302678e-01,9:4.887459e-01):2.729228e-01):1.213299e-01):2.965974e-01):4.760996e-01):1.790366e-01,1:9.203433e-01);
   tree gen.1830500 = [&U] (((19:9.977043e-01,(22:6.219212e-02,21:1.075095e-01):7.636123e-01):4.431935e-01,(((14:1.093612e+00,13:6.440427e-01):4.901333e-01,((18:1.649583e-01,17:6.081580e-02):2.166217e-01,16:7.277261e-01):3.781605e+00):2.384185e-01,(((12:5.491698e-01,((4:4.016253e-01,((7:1.001847e-01,2:8.823363e-02):2.908347e-01,5:3.591863e-01):2.605232e-02):1.094983e-01,8:3.889039e-01):2.095185e-01):8.958719e-02,11:5.243508e-01):2.440450e-01,(10:6.015147e-01,(((15:6.556444e-02,3:8.057703e-02):2.434730e-01,6:3.617026e-01):2.041521e-01,9:5.789655e-01):2.809775e-01):1.834118e-01):4.356507e-01):5.111190e-01):1.439557e-01,((20:1.480363e+00,((((26:3.388424e-02,25:5.166755e-02):2.211272e-01,((((32:9.980096e-01,28:3.612475e-01):2.841022e-02,24:1.485473e-01):8.649471e-02,31:1.212452e+00):1.503126e-01,(29:2.671388e-01,(34:5.641861e-01,30:1.480925e-01):7.097654e-02):1.085701e-01):4.454345e-02):3.394341e-03,23:7.125607e-02):2.869829e-03,33:6.739171e-01):2.832150e-01):7.105275e-03,(27:2.075387e+00,35:3.264300e-01):2.061571e-01):7.207232e-01,1:9.680002e-01);
   tree gen.1831000 = [&U] (((((29:6.700187e-02,33:2.050895e-01):1.496695e-01,30:1.321485e-01):1.742479e-01,((((28:3.426894e-01,(31:9.121155e-01,32:7.906111e-01):2.073325e-01):1.022959e-01,26:2.522412e-03):8.188246e-03,(25:2.780689e-02,(34:2.550927e-01,24:2.018721e-01):8.218317e-02):3.469555e-03):1.351585e-01,23:8.333010e-02):5.957713e-02):2.490696e-01,(20:4.890028e-01,35:1.883052e-01):5.876715e-01):6.501432e-01,((19:1.017618e+00,(21:4.879919e-02,22:4.364931e-02):7.815022e-01):6.103432e-01,((((18:1.427639e-01,17:9.441987e-02):3.022928e-01,16:5.289515e-01):3.698631e+00,(14:1.160644e+00,13:7.442477e-01):5.557538e-01):1.040290e-01,(((12:5.464802e-01,11:4.930710e-01):6.473868e-02,((4:3.129250e-01,((7:1.033462e-01,2:6.732487e-02):2.865220e-01,5:4.042878e-01):6.185362e-02):1.069163e-01,8:3.112743e-01):1.693871e-01):2.185298e-01,(10:6.097817e-01,(((27:1.294963e+00,6:8.255689e-03):4.148742e-01,(3:8.385262e-02,15:8.920087e-02):2.514824e-01):1.820178e-01,9:4.935579e-01):2.500995e-01):1.148939e-01):2.692782e-01):4.508447e-01):2.144021e-01,1:9.433583e-01);
   tree gen.1831500 = [&U] ((((22:8.211866e-02,21:8.949288e-02):7.394738e-01,19:1.060593e+00):5.569197e-01,(((27:7.306192e-01,((18:1.575994e-01,17:7.385050e-02):1.505705e-01,16:6.789805e-01):3.502426e+00):9.189334e-01,(14:1.158023e+00,13:8.101539e-01):3.241727e-01):1.719137e-01,(((((15:7.216935e-02,3:9.082934e-02):2.712890e-01,6:3.337486e-01):1.447882e-01,9:5.446846e-01):3.139774e-01,10:5.191930e-01):1.665796e-01,(((((7:1.064909e-01,2:6.537518e-02):3.048701e-01,5:3.364052e-01):7.941931e-02,4:3.372350e-01):7.735444e-02,8:3.537250e-01):1.271281e-01,(11:5.147666e-01,12:5.998304e-01):6.766709e-02):3.125466e-01):4.585489e-01):5.280816e-01):2.567474e-01,(((33:5.989003e-01,(((32:5.436876e-01,31:8.247619e-01):2.112709e-01,28:3.103699e-01):1.235766e-01,(((26:3.928359e-02,25:2.823885e-02):4.262690e-01,24:3.997939e-01):8.372998e-02,(((34:2.917550e-01,30:9.349953e-02):9.095123e-02,29:1.957437e-01):5.100607e-02,23:2.721925e-01):4.074138e-02):7.030219e-02):9.229270e-03):2.297200e-01,35:7.190469e-01):3.990560e-02,20:9.598385e-01):8.461277e-01,1:8.540736e-01);
   tree gen.1832000 = [&U] ((((22:1.021207e-01,21:6.826398e-02):8.389368e-01,19:1.200685e+00):5.230490e-01,(((11:4.951495e-01,(((7:9.292767e-02,2:9.721132e-02):3.223474e-01,((4:3.899436e-01,8:4.031460e-01):5.202492e-02,5:3.473055e-01):5.838380e-02):1.675976e-01,12:6.994030e-01):7.811850e-02):2.426358e-01,(10:5.403666e-01,(((3:1.216599e-01,15:5.683196e-02):2.978684e-01,6:4.306373e-01):2.989895e-01,9:4.901313e-01):2.316898e-01):1.733789e-01):3.887540e-01,((27:1.505873e+00,((18:1.072958e-01,17:1.187568e-01):3.293982e-01,16:6.140197e-01):3.800028e+00):4.600657e-01,(13:7.172074e-01,14:1.219915e+00):5.288361e-01):9.177189e-02):4.279446e-01):8.271346e-02,((35:9.691823e-01,20:7.094106e-02):9.961679e-01,((((((24:7.224887e-02,28:2.796617e-01):1.375202e-01,(31:7.884068e-01,32:5.562311e-01):2.036593e-01):5.035421e-02,26:2.655369e-02):4.956144e-02,25:5.085894e-02):1.264448e-01,23:1.050289e-01):1.716349e-01,(29:1.566941e-01,(34:3.118704e-01,(30:1.518297e-01,33:1.422472e-01):4.622360e-02):1.162036e-01):1.224554e-01):2.984159e-01):7.558076e-01,1:9.685946e-01);
   tree gen.1832500 = [&U] (((((29:6.735953e-02,33:1.048565e-01):2.479120e-01,30:3.157391e-01):1.876108e-01,(((((25:4.286064e-02,26:6.748284e-03):3.247278e-02,28:4.233000e-01):1.371384e-02,(32:1.012399e+00,31:1.007539e+00):3.430814e-02):7.526786e-02,(24:2.329241e-01,34:4.481629e-01):5.763064e-02):9.193350e-02,23:7.917158e-02):1.066686e-01):2.719611e-01,(20:7.592469e-01,35:6.354782e-01):7.948831e-01):8.130484e-01,((19:1.111145e+00,(21:8.621673e-02,22:6.527973e-02):8.266991e-01):4.840624e-01,((((18:1.433834e-01,17:1.030978e-01):4.635984e-01,16:5.775664e-01):4.508153e+00,(14:1.170967e+00,13:7.171024e-01):4.945111e-01):3.073613e-01,((11:5.023255e-01,(((4:4.000869e-01,(5:4.366558e-01,(7:1.128446e-01,2:8.129827e-02):2.728682e-01):4.164825e-02):8.134902e-02,8:3.755181e-01):1.875028e-01,12:5.829154e-01):9.882824e-02):2.210465e-01,(10:6.083981e-01,(((27:1.211732e+00,6:6.252092e-02):2.852786e-01,(3:7.624119e-02,15:9.739915e-02):3.264407e-01):1.873226e-01,9:5.751911e-01):3.145969e-01):1.075900e-01):4.262256e-01):4.679275e-01):1.737450e-01,1:1.063549e+00);
   tree gen.1833000 = [&U] (((19:9.955440e-01,(22:3.979412e-02,21:1.032846e-01):7.941110e-01):6.408442e-01,(27:1.162327e+00,(((14:1.258856e+00,13:7.386014e-01):5.299386e-01,((17:8.846904e-02,18:1.422136e-01):3.046322e-01,16:5.319672e-01):4.440386e+00):2.841098e-01,(((11:4.945149e-01,12:5.617993e-01):1.175920e-01,((4:3.890824e-01,(5:3.645161e-01,(7:1.042644e-01,2:8.226237e-02):2.647750e-01):5.231046e-02):1.103184e-01,8:3.997976e-01):1.623872e-01):3.106128e-01,(10:5.020976e-01,(9:5.307729e-01,((15:7.979848e-02,3:1.130744e-01):2.627233e-01,6:3.652626e-01):1.858216e-01):2.791224e-01):1.231903e-01):3.588605e-01):1.422309e-01):3.200654e-01):1.769253e-01,(35:5.746582e-01,(20:1.175059e+00,(34:3.212831e-01,(((24:6.111370e-01,((32:6.887884e-01,31:8.842820e-01):1.248745e-01,33:5.368108e-01):3.732321e-02):4.410347e-03,(((30:2.635644e-01,29:2.009340e-01):1.314817e-01,(26:5.886039e-02,25:4.069814e-02):5.205544e-01):1.112088e-01,28:4.027038e-01):9.206301e-02):9.806083e-02,23:4.006291e-01):2.331680e-02):1.756252e-02):5.606730e-01):5.377764e-01,1:9.818447e-01);
   tree gen.1833500 = [&U] (((19:9.786238e-01,(22:5.505579e-02,21:1.061489e-01):8.212239e-01):5.836434e-01,(27:1.194561e+00,(((14:1.293768e+00,13:7.590847e-01):5.446352e-01,((17:9.572550e-02,18:1.461575e-01):3.130804e-01,16:5.467200e-01):3.974693e+00):1.761588e-01,(((11:5.082291e-01,12:5.773794e-01):1.259687e-01,(((4:3.998727e-01,(7:1.077588e-01,2:8.454371e-02):2.810215e-01):5.538000e-02,5:3.746251e-01):7.282453e-02,8:4.108851e-01):1.668906e-01):3.024823e-01,(10:5.160221e-01,(9:5.454926e-01,((15:6.251904e-02,3:1.162102e-01):2.700093e-01,6:4.051102e-01):2.013160e-01):2.745107e-01):1.362301e-01):3.551807e-01):1.503485e-01):3.289416e-01):2.732381e-01,(35:4.425674e-01,(20:1.000145e+00,(((((31:9.088055e-01,32:6.596114e-01):6.233975e-02,((((26:1.012474e-02,25:5.357704e-02):1.833172e-01,28:2.113497e-01):1.634733e-01,(29:2.012287e-01,30:2.708737e-01):1.468016e-01):2.649313e-02,24:6.280854e-01):2.145924e-02):4.300305e-02,23:3.069707e-01):6.310635e-02,34:4.227845e-01):6.898744e-03,33:5.516979e-01):5.709515e-02):5.550723e-01):5.526903e-01,1:1.009074e+00);
   tree gen.1834000 = [&U] (((26:6.363566e-03,((20:7.471403e-01,35:1.663673e-01):6.382930e-01,25:2.071050e-02):2.830662e-02):2.326634e-01,((29:2.237816e-01,(34:4.397151e-01,(30:1.830903e-02,33:1.105335e-01):1.399386e-01):4.893527e-02):1.518324e-01,(23:1.295060e-01,((32:7.305712e-01,31:1.160398e+00):9.860319e-02,(28:1.707432e-01,24:2.922656e-02):2.046088e-01):2.311180e-01):1.742666e-02):1.256311e-01):9.945599e-01,((19:1.014723e+00,(21:7.277093e-02,22:7.081001e-02):6.916789e-01):5.112974e-01,(((18:1.488916e-01,17:6.379311e-02):2.160241e-01,16:6.503338e-01):3.738698e+00,((14:1.078198e+00,13:6.994911e-01):6.745134e-01,((10:5.186220e-01,(9:4.769508e-01,((27:1.548656e+00,6:1.147104e-01):2.348399e-01,(3:1.108638e-01,15:7.725398e-02):2.688770e-01):2.294620e-01):1.970968e-01):1.575156e-01,((((4:3.583056e-01,((2:7.715719e-02,7:1.160529e-01):3.046695e-01,5:3.548152e-01):5.209260e-02):9.842773e-02,8:3.552487e-01):1.896924e-01,11:4.827726e-01):7.852186e-02,12:5.069266e-01):2.465525e-01):3.626216e-01):1.845261e-01):3.591373e-01):1.712444e-01,1:9.417085e-01);
   tree gen.1834500 = [&U] ((((22:1.107746e-01,21:8.879920e-02):7.811525e-01,19:1.078054e+00):6.311385e-01,(((14:1.096492e+00,13:7.748411e-01):5.651609e-01,(27:8.997152e-01,((18:1.470872e-01,17:5.570510e-02):3.045711e-01,16:6.919457e-01):2.832455e+00):1.182207e+00):1.914196e-01,(((((15:5.349089e-02,3:1.281413e-01):2.391959e-01,6:3.553141e-01):2.317686e-01,9:4.541197e-01):2.347695e-01,10:5.469754e-01):1.192586e-01,((((5:3.819519e-01,(7:1.051023e-01,2:9.680713e-02):2.923200e-01):6.558024e-02,4:4.052224e-01):5.722718e-02,8:3.974970e-01):1.717539e-01,(12:5.752468e-01,11:4.466576e-01):1.014866e-01):2.673893e-01):3.991562e-01):5.197428e-01):1.526331e-01,(((33:4.959931e-01,(34:1.799624e-01,35:9.411888e-01):3.175114e-03):2.166518e-01,((23:1.980062e-01,(((28:4.926736e-01,(31:7.378788e-01,32:6.785572e-01):4.164902e-02):5.622474e-02,24:3.565144e-01):1.513738e-01,(29:1.433119e-01,30:2.837587e-01):1.654280e-01):8.313076e-02):6.407787e-03,(26:5.973252e-03,25:1.535946e-02):2.326193e-01):1.128936e-01):2.244676e-01,20:1.293613e+00):8.806567e-01,1:9.938042e-01);
   tree gen.1835000 = [&U] (((19:9.446999e-01,(22:7.108691e-02,21:1.024693e-01):6.957065e-01):5.780579e-01,(((17:9.240719e-02,18:1.237774e-01):3.195397e-01,16:5.277680e-01):3.819896e+00,(((12:5.573646e-01,(11:5.105685e-01,((4:3.253946e-01,(5:3.757309e-01,(7:8.433159e-02,2:8.131969e-02):2.759989e-01):7.478552e-02):6.344145e-02,8:3.966418e-01):1.018578e-01):1.357177e-01):2.903894e-01,(10:4.981342e-01,(9:5.352963e-01,((15:7.397666e-02,3:1.121818e-01):2.578236e-01,6:3.743133e-01):1.925113e-01):3.043902e-01):1.315211e-01):3.186608e-01,(27:1.403127e+00,(14:1.106205e+00,13:7.547592e-01):4.431592e-01):8.904975e-02):8.854640e-02):4.350782e-01):1.327066e-01,(35:1.193107e+00,(20:1.312553e+00,((23:1.171770e-01,(34:3.153615e-01,(31:9.032913e-01,((30:1.687265e-01,(29:7.279044e-02,32:4.521638e-01):1.121218e-01):1.182099e-01,((26:2.058802e-02,25:5.738024e-02):6.987345e-02,(28:1.755764e-01,24:1.187106e-01):2.121611e-03):3.285970e-01):5.760778e-02):1.076258e-01):4.626180e-02):8.023084e-02,33:5.880489e-01):4.567135e-02):4.944559e-01):3.822253e-01,1:9.062380e-01);
   tree gen.1835500 = [&U] ((((26:7.935605e-03,25:5.215988e-02):5.377876e-02,(20:3.113135e-01,35:9.361232e-02):7.563789e-01):1.994475e-01,((((29:1.375486e-01,33:2.332756e-01):9.069027e-02,(34:1.345867e-01,30:8.156280e-02):1.125577e-01):6.150484e-02,23:2.021153e-01):8.926895e-02,((32:5.939157e-01,(28:3.679889e-01,24:1.326982e-02):6.111249e-02):1.362534e-01,31:1.039857e+00):1.326460e-01):1.037424e-01):1.225896e+00,((19:1.244692e+00,(21:5.093371e-02,22:7.826863e-02):7.201457e-01):6.546888e-01,(((10:4.811874e-01,(9:4.618887e-01,((27:1.236230e+00,6:1.701338e-01):1.803097e-01,(3:1.154265e-01,15:7.557658e-02):2.799430e-01):1.792392e-01):2.800467e-01):1.664087e-01,((((((2:7.705903e-02,7:9.647871e-02):2.821587e-01,4:3.730521e-01):4.776904e-02,5:3.449200e-01):9.645236e-02,8:3.698693e-01):1.584675e-01,12:5.927126e-01):6.992342e-02,11:4.905622e-01):2.189570e-01):3.270812e-01,((14:1.122573e+00,13:7.656718e-01):7.053795e-01,((18:1.550193e-01,17:5.929892e-02):2.685301e-01,16:5.878482e-01):4.266422e+00):1.335679e-01):4.719024e-01):2.054932e-01,1:8.219283e-01);
   tree gen.1836000 = [&U] (((35:2.526522e-01,20:9.902784e-01):5.047417e-01,((((28:1.970214e-01,24:1.754194e-02):1.822102e-01,(31:9.114201e-01,32:6.712498e-01):1.654572e-01):1.414147e-01,((26:1.726882e-02,25:7.326648e-02):3.836515e-01,((30:2.632575e-01,29:2.170384e-01):1.055839e-01,23:2.251824e-01):2.413072e-03):6.182288e-02):4.602242e-02,(33:2.096442e-01,34:2.674675e-02):3.989501e-01):1.922425e-01):6.870494e-01,(((((18:1.532294e-01,17:4.847032e-02):4.592277e-01,16:4.835864e-01):3.656534e+00,(13:6.852625e-01,14:1.046282e+00):3.804682e-01):1.424588e-01,((10:6.446037e-01,(((27:2.406603e+00,(15:7.414845e-02,3:9.323668e-02):7.594279e-02):1.702895e-01,6:4.203355e-01):1.986067e-01,9:5.291313e-01):2.871355e-01):5.088972e-02,((8:3.132068e-01,((5:3.693703e-01,(7:7.934970e-02,2:1.061817e-01):2.828070e-01):4.796400e-02,4:3.345033e-01):6.895772e-02):1.923235e-01,(12:5.723073e-01,11:4.792534e-01):7.982359e-02):2.594355e-01):4.053110e-01):4.202825e-01,((21:1.329555e-01,22:3.762171e-02):6.593214e-01,19:1.098452e+00):6.570743e-01):1.768606e-01,1:8.728375e-01);
   tree gen.1836500 = [&U] (((20:5.095271e-01,35:3.434926e-01):6.098873e-01,((25:5.043632e-02,26:1.136955e-02):2.809799e-01,((34:3.314248e-01,23:1.606144e-01):2.384391e-02,(((30:1.423195e-01,33:4.371042e-01):5.793397e-02,29:1.876342e-01):1.287667e-01,((31:9.463534e-01,32:6.514406e-01):6.950731e-02,(28:3.419187e-01,24:2.326420e-02):9.144526e-02):8.373408e-02):7.954162e-03):4.836680e-02):2.286540e-01):1.088685e+00,((19:1.121935e+00,(21:3.711440e-02,22:9.254928e-02):6.898277e-01):7.178597e-01,(((10:4.973623e-01,(9:4.564985e-01,((27:1.822091e+00,6:6.893558e-02):2.758248e-01,(3:1.140795e-01,15:7.469459e-02):2.766760e-01):1.805855e-01):2.568551e-01):1.729999e-01,((12:5.857956e-01,11:5.000017e-01):7.696791e-02,((((2:1.190488e-01,7:9.535280e-02):2.511464e-01,5:3.517036e-01):8.248533e-02,4:3.407114e-01):5.574484e-02,8:3.655529e-01):1.500661e-01):2.654332e-01):3.232642e-01,((14:1.109472e+00,13:7.567364e-01):2.623989e-01,((18:1.565742e-01,17:8.110150e-02):2.812302e-01,16:5.809880e-01):3.870410e+00):3.456431e-01):4.663953e-01):1.716182e-01,1:8.120267e-01);
   tree gen.1837000 = [&U] (((20:7.719821e-01,35:6.878717e-01):6.240740e-01,(33:5.110892e-01,((((32:8.665913e-01,28:3.084979e-01):8.168274e-03,31:9.834607e-01):2.148572e-01,(23:2.237784e-01,24:2.889596e-01):4.360645e-02):9.342294e-02,((29:1.821269e-01,(30:1.988450e-01,34:1.036665e-01):4.400953e-02):1.671462e-01,(26:1.670122e-02,25:4.082475e-02):3.421801e-01):2.266212e-01):1.270783e-02):2.816977e-01):7.075910e-01,((19:9.922711e-01,(22:1.336342e-01,21:4.164303e-02):6.987376e-01):4.581563e-01,(27:1.477725e+00,(((14:1.084732e+00,13:8.168547e-01):5.493782e-01,((18:1.638214e-01,17:7.183391e-02):4.657602e-01,16:4.938432e-01):4.113312e+00):1.453508e-01,(((((4:3.569510e-01,((7:1.013339e-01,2:1.136216e-01):2.776393e-01,5:4.038820e-01):8.786948e-02):9.845699e-02,8:3.532059e-01):2.011334e-01,12:6.080590e-01):8.962100e-02,11:4.982314e-01):2.326685e-01,(10:6.651126e-01,(((15:5.924502e-02,3:1.055671e-01):2.635971e-01,6:3.389956e-01):2.322690e-01,9:5.094781e-01):2.967933e-01):1.101925e-01):4.085466e-01):2.890362e-01):1.928158e-01):2.661013e-01,1:8.260871e-01);
   tree gen.1837500 = [&U] (((20:6.329325e-02,35:3.858181e-02):9.176900e-01,((((28:2.252351e-01,(25:5.286508e-02,26:1.267722e-02):2.291806e-01):5.172897e-02,((24:1.663745e-01,31:9.829000e-01):5.728831e-02,32:6.876661e-01):1.179474e-01):1.355162e-01,(30:2.965914e-01,(33:2.886293e-01,29:1.758067e-01):1.295775e-01):8.573261e-02):1.145234e-01,(34:3.548250e-01,23:2.141061e-01):3.873754e-02):4.181532e-01):7.099685e-01,((19:1.214391e+00,(21:7.753474e-02,22:9.477307e-02):6.852892e-01):5.593114e-01,(((10:6.285410e-01,(9:5.159053e-01,((27:1.972246e+00,6:7.461640e-02):2.514758e-01,(3:1.234805e-01,15:4.665841e-02):2.976345e-01):2.455708e-01):3.121055e-01):1.872565e-01,(((((2:9.824174e-02,7:8.366111e-02):2.870088e-01,5:3.806867e-01):8.795020e-02,4:3.827404e-01):7.837766e-02,8:3.956773e-01):1.297433e-01,(11:5.256478e-01,12:5.095595e-01):1.189251e-01):2.226008e-01):3.486614e-01,((14:1.075392e+00,13:6.937632e-01):4.492383e-01,((18:1.694771e-01,17:6.304030e-02):2.918633e-01,16:6.288658e-01):4.189361e+00):1.653596e-01):6.518479e-01):1.562824e-01,1:1.053861e+00);
   tree gen.1838000 = [&U] (((19:1.136479e+00,(22:1.109936e-01,21:7.649631e-02):8.010116e-01):4.981002e-01,(((((((7:7.874157e-02,2:9.765216e-02):2.856984e-01,5:3.599705e-01):8.347285e-02,4:2.960122e-01):5.439137e-02,8:3.845333e-01):1.766933e-01,(11:5.490079e-01,12:5.478843e-01):5.470479e-02):1.813522e-01,(10:5.080988e-01,(((3:1.014638e-01,15:6.637333e-02):2.661643e-01,6:4.752003e-01):1.787963e-01,9:5.625184e-01):2.776026e-01):1.804874e-01):3.992933e-01,((13:6.226807e-01,14:1.238365e+00):4.452763e-01,(16:6.597218e-01,(17:8.644181e-02,18:1.177138e-01):2.775025e-01):3.868867e+00):2.730120e-01):5.339824e-01):1.765815e-01,(27:2.005213e+00,((20:1.336205e+00,(((28:3.898396e-01,((25:2.509455e-02,(24:1.754800e-01,32:7.179292e-01):1.192562e-02):5.631390e-02,26:1.481113e-03):3.695833e-02):1.048471e-01,(34:4.326772e-01,31:1.089998e+00):1.354322e-01):3.660122e-02,(33:5.104707e-01,((30:1.314625e-01,23:6.582972e-02):1.921751e-01,29:1.749877e-01):2.092847e-02):1.360028e-01):3.263068e-01):5.308745e-01,35:7.637827e-01):1.311575e-01):1.712215e-01,1:9.337203e-01);
   tree gen.1838500 = [&U] (((((((29:1.099830e-01,33:4.544460e-01):4.775282e-02,34:2.643121e-01):6.408780e-02,30:2.288045e-01):1.232284e-01,((24:2.736100e-01,((32:6.562167e-01,31:8.923474e-01):1.264722e-01,28:4.092624e-01):8.635421e-02):1.155749e-01,23:2.989394e-01):6.280730e-02):2.297330e-01,((26:2.348625e-02,25:2.522347e-02):1.374443e-01,20:9.637123e-01):1.178365e-01):1.645524e-01,35:7.486284e-01):8.271871e-01,(((19:1.002650e+00,(22:1.533845e-01,21:2.943051e-02):6.830305e-01):3.123989e-01,27:2.778316e+00):2.343420e-01,(((14:1.239149e+00,13:8.253986e-01):4.390760e-01,((18:1.740464e-01,17:6.355143e-02):3.689480e-01,16:5.481144e-01):4.156335e+00):2.067868e-01,((11:5.228983e-01,(((4:3.606845e-01,((7:1.098797e-01,2:8.813377e-02):3.192463e-01,5:3.453783e-01):5.566080e-02):1.030886e-01,8:3.569003e-01):2.121278e-01,12:6.455359e-01):6.675097e-02):2.351021e-01,(10:6.720693e-01,(((15:5.628871e-02,3:9.404545e-02):2.663542e-01,6:3.507299e-01):1.896683e-01,9:5.344824e-01):2.095727e-01):1.431752e-01):3.636232e-01):4.883220e-01):2.989741e-01,1:9.231616e-01);
   tree gen.1839000 = [&U] ((35:7.316881e-01,(20:1.274900e+00,((23:1.326378e-01,(29:2.645209e-01,(33:3.135059e-01,30:2.892716e-02):1.646833e-01):7.482732e-02):8.733805e-02,(34:5.185836e-01,((26:3.377704e-02,25:4.912447e-02):3.495678e-01,(((32:9.795619e-01,28:3.246247e-01):3.140780e-02,31:9.629928e-01):1.165258e-01,24:2.054220e-01):2.563390e-02):9.144593e-02):3.658493e-02):2.577778e-01):5.360667e-01):3.594856e-01,((19:1.224361e+00,(22:3.775104e-02,21:1.145076e-01):8.599582e-01):6.149124e-01,(((((12:5.882032e-01,((5:3.864609e-01,((7:8.962934e-02,2:1.048384e-01):2.909918e-01,4:3.270058e-01):8.061247e-02):7.244161e-02,8:4.128312e-01):1.753096e-01):6.062107e-02,11:5.894095e-01):2.209730e-01,(10:5.454899e-01,(((3:1.089306e-01,15:7.125776e-02):2.899761e-01,6:4.043478e-01):1.531637e-01,9:6.039143e-01):2.738754e-01):2.088645e-01):4.399945e-01,((13:8.595905e-01,14:1.329497e+00):4.928540e-01,(16:7.082709e-01,(17:1.007150e-01,18:1.263764e-01):3.251994e-01):3.983926e+00):1.531731e-01):1.460042e-01,27:2.126233e+00):3.537303e-01):2.312935e-01,1:1.002433e+00);
   tree gen.1839500 = [&U] ((35:6.998097e-01,(20:1.219355e+00,((23:9.171869e-02,(29:2.529962e-01,(33:3.160325e-01,30:5.523307e-02):1.945536e-01):6.507040e-02):7.113210e-02,(((26:1.415954e-02,25:2.826488e-02):1.946814e-01,(24:7.523413e-02,34:3.473020e-01):2.047089e-01):1.624160e-03,((32:9.368841e-01,31:9.654888e-01):3.003941e-02,28:3.425399e-01):1.195157e-01):1.155977e-01):1.428082e-01):2.486275e-01):8.216038e-01,((19:1.171018e+00,(22:5.017097e-02,21:1.261500e-01):8.495798e-01):4.896344e-01,((((13:7.840311e-01,14:1.207502e+00):4.713812e-01,(16:6.774128e-01,(17:9.632706e-02,18:1.504774e-01):2.030138e-01):3.810353e+00):1.260435e-01,27:1.848307e+00):3.310073e-02,(((12:6.874871e-01,((((7:9.893729e-02,2:1.110708e-01):2.849130e-01,5:3.696234e-01):1.126714e-01,4:3.082149e-01):6.928546e-02,8:4.118040e-01):1.676717e-01):6.275368e-02,11:5.637300e-01):2.113456e-01,(10:5.217238e-01,(((3:1.041846e-01,15:7.567704e-02):2.228374e-01,6:3.867311e-01):1.968941e-01,9:5.776028e-01):2.639045e-01):1.755377e-01):4.470990e-01):4.595784e-01):2.212164e-01,1:9.587587e-01);
   tree gen.1840000 = [&U] ((20:7.842616e-01,(((23:1.332863e-01,(29:1.841160e-01,(33:1.930816e-01,30:1.475849e-01):4.570485e-02):9.439938e-02):1.244340e-01,(((26:6.999578e-03,25:7.154350e-02):1.477243e-01,((32:6.022080e-01,31:5.143463e-01):2.337653e-01,28:3.906594e-01):2.589424e-04):8.831661e-02,(24:3.284476e-02,34:3.293107e-01):1.941043e-01):3.914937e-02):2.379205e-01,35:5.592046e-01):1.921124e-01):7.790421e-01,((19:1.110355e+00,(22:5.457838e-02,21:1.067597e-01):6.765815e-01):5.632160e-01,((((13:6.837209e-01,14:1.144949e+00):5.086673e-01,(16:6.777543e-01,(17:9.133702e-02,18:1.426822e-01):1.924971e-01):3.612965e+00):2.367186e-01,27:9.704789e-01):5.005004e-02,(((11:5.167984e-01,((((7:9.381203e-02,2:1.053170e-01):2.701536e-01,5:3.255000e-01):1.068347e-01,4:2.922484e-01):5.798155e-02,8:3.904713e-01):1.589858e-01):9.430333e-02,12:6.518731e-01):2.015330e-01,(10:4.946969e-01,(((3:1.096270e-01,15:7.175673e-02):2.507024e-01,6:3.666972e-01):2.012185e-01,9:5.476812e-01):2.244852e-01):1.664443e-01):4.166216e-01):4.357708e-01):2.097567e-01,1:9.090920e-01);
   tree gen.1840500 = [&U] ((((22:9.281092e-02,21:1.033423e-01):7.427037e-01,19:1.043874e+00):6.619309e-01,((27:1.813952e+00,((13:7.776480e-01,14:1.063942e+00):4.274685e-01,((18:1.464159e-01,17:5.920783e-02):4.595701e-01,16:5.199153e-01):4.361112e+00):6.882380e-02):1.918678e-01,((((((7:9.189840e-02,2:9.342496e-02):2.617733e-01,5:3.623291e-01):6.328382e-02,4:3.991881e-01):7.298534e-02,8:3.976606e-01):1.714354e-01,(11:4.983900e-01,12:6.267353e-01):5.525746e-02):2.839904e-01,(10:5.326857e-01,(((3:1.099727e-01,15:5.003818e-02):2.710471e-01,6:3.328530e-01):2.414280e-01,9:5.111396e-01):2.400452e-01):1.260299e-01):3.243930e-01):4.149232e-01):1.792880e-01,((20:9.954917e-01,35:6.107971e-01):1.032640e-01,(23:2.925923e-01,(((((24:2.063601e-01,34:1.262468e-01):1.863754e-01,((26:3.285937e-02,25:2.907411e-02):1.200356e-01,31:8.639748e-01):5.015013e-02):2.076711e-01,(30:2.219111e-01,29:2.306091e-01):1.363368e-01):8.787544e-02,(32:6.669133e-01,28:4.880835e-01):1.114453e-01):5.643738e-02,33:4.660923e-01):8.242302e-03):2.449537e-01):7.445003e-01,1:1.011983e+00);
   tree gen.1841000 = [&U] (((19:1.007754e+00,(22:1.509898e-01,21:3.279847e-02):7.373000e-01):4.788674e-01,(((((17:8.112936e-02,18:1.282152e-01):1.401017e-01,16:8.670203e-01):4.342131e+00,(14:1.254579e+00,13:8.379224e-01):2.417725e-01):4.825523e-01,27:2.007849e+00):6.940361e-02,((10:6.037002e-01,(9:5.800881e-01,((15:9.639716e-02,3:7.281673e-02):3.040517e-01,6:4.023921e-01):1.845196e-01):2.738641e-01):1.170701e-01,(11:5.480419e-01,(12:6.326136e-01,(((5:3.296116e-01,(7:1.142487e-01,2:1.078695e-01):3.591524e-01):9.785289e-02,4:4.165477e-01):5.816585e-02,8:4.457932e-01):1.531014e-01):6.143273e-02):2.811626e-01):3.909932e-01):5.641049e-01):3.052250e-01,((20:6.961813e-01,35:4.527977e-01):6.697173e-01,((33:7.213140e-01,23:3.239523e-01):6.668486e-02,(((24:3.147801e-01,28:4.610447e-01):9.406528e-02,((32:4.253207e-01,30:1.705313e-01):1.028928e-01,((26:5.413154e-03,25:6.676470e-02):3.965018e-01,29:3.663344e-01):5.580142e-02):3.098365e-01):2.286562e-02,(31:7.612501e-01,34:2.101465e-01):4.125175e-01):1.064441e-01):3.875912e-01):7.653682e-01,1:9.414540e-01);
   tree gen.1841500 = [&U] ((35:8.583403e-01,(20:1.066854e+00,(((((32:7.863286e-01,31:8.214220e-01):1.190261e-01,(24:4.327262e-02,28:2.263813e-01):1.129587e-01):1.110906e-02,(25:5.852209e-02,26:9.051936e-02):1.479499e-02):5.555584e-02,(23:1.822275e-01,34:3.838623e-01):1.009353e-01):1.992625e-01,((29:1.418795e-01,33:3.630410e-01):7.579502e-02,30:1.310512e-01):2.163671e-01):4.556929e-01):2.923981e-01):5.637382e-01,((19:1.081199e+00,(22:9.355983e-02,21:9.064229e-02):5.899180e-01):6.799081e-01,((((13:6.620017e-01,14:1.197459e+00):4.607688e-01,(16:6.599576e-01,(17:5.836142e-02,18:1.458476e-01):2.843814e-01):3.760080e+00):2.404929e-01,(((((4:3.656766e-01,(5:3.212103e-01,(7:9.258065e-02,2:1.066988e-01):2.795221e-01):6.476161e-02):5.973962e-02,8:3.938314e-01):1.828261e-01,11:5.077858e-01):8.843416e-02,12:5.778432e-01):2.397862e-01,(10:5.114413e-01,(((3:1.286191e-01,15:6.508169e-02):2.657175e-01,6:3.757497e-01):2.209927e-01,9:5.333000e-01):2.600154e-01):1.142703e-01):4.133546e-01):1.210727e-01,27:1.023007e+00):3.601149e-01):1.793294e-01,1:8.852208e-01);
   tree gen.1842000 = [&U] ((((34:2.908216e-01,(((29:2.576011e-01,33:2.454887e-01):3.233726e-02,30:1.768640e-01):2.388178e-01,(23:2.085047e-01,(24:2.134278e-01,((32:5.469831e-01,31:5.374020e-01):2.992320e-01,(26:1.657382e-02,(25:2.411585e-02,28:1.961288e-01):2.039723e-02):6.485699e-02):8.926898e-02):1.718076e-01):5.149403e-02):3.772456e-02):2.197115e-01,20:1.046379e+00):2.774849e-01,35:5.206088e-01):6.051778e-01,((((((11:4.386079e-01,12:5.804993e-01):4.918217e-02,((4:3.593193e-01,((7:9.985173e-02,2:9.505293e-02):3.732242e-01,5:3.264570e-01):4.704418e-02):7.033263e-02,8:3.795617e-01):2.874095e-01):2.791317e-01,(10:6.082228e-01,(((15:7.338571e-02,3:1.036257e-01):2.773489e-01,6:3.610537e-01):2.036040e-01,9:5.676735e-01):2.664739e-01):8.788042e-02):2.918438e-01,27:1.570771e+00):1.555799e-01,((14:1.143743e+00,13:6.602011e-01):4.272572e-01,((18:1.442551e-01,17:7.428767e-02):3.302842e-01,16:5.258593e-01):4.431547e+00):2.446808e-01):4.339768e-01,(19:1.065775e+00,(22:5.020762e-02,21:9.749887e-02):8.197777e-01):5.350753e-01):1.158146e-01,1:9.575403e-01);
   tree gen.1842500 = [&U] (((20:1.153705e+00,((23:2.002711e-01,34:4.533436e-01):6.366394e-02,(((29:5.094618e-02,33:4.375034e-01):1.094081e-01,30:2.338984e-01):3.609338e-02,((26:2.737344e-03,(31:8.667179e-01,(25:3.124498e-02,32:7.490283e-01):1.091586e-04):4.687448e-02):7.008732e-02,(24:2.296424e-01,28:1.969472e-01):2.390717e-01):2.263865e-01):4.239579e-02):3.278705e-01):1.307122e-01,35:7.640729e-01):8.662410e-01,((19:1.193807e+00,(22:1.229753e-01,21:1.243922e-01):7.737028e-01):7.091555e-01,((((13:7.834967e-01,14:1.211371e+00):5.522447e-01,(16:7.286927e-01,(17:4.864888e-02,18:1.584811e-01):2.751938e-01):3.799251e+00):2.934771e-01,27:1.728409e+00):1.764846e-02,((((4:4.427808e-01,(5:3.546646e-01,(7:9.830324e-02,2:1.178116e-01):2.985826e-01):1.020413e-01):5.993096e-02,8:4.348493e-01):1.855460e-01,(11:5.596467e-01,12:6.380260e-01):5.504433e-02):3.040445e-01,(10:5.647082e-01,(((3:1.024676e-01,15:7.818391e-02):3.006629e-01,6:4.148843e-01):2.440092e-01,9:5.888436e-01):3.309675e-01):1.366641e-01):3.957031e-01):4.034652e-01):2.997364e-01,1:1.023900e+00);
   tree gen.1843000 = [&U] ((((22:8.255436e-02,21:7.687590e-02):7.113890e-01,19:8.578563e-01):4.868343e-01,((((12:5.712730e-01,((((7:9.601109e-02,2:9.061332e-02):3.026198e-01,4:3.011005e-01):7.112008e-02,5:3.502121e-01):5.883974e-02,8:4.431267e-01):1.680642e-01):7.464925e-02,11:4.964787e-01):2.686413e-01,(10:6.245687e-01,(((3:1.078876e-01,15:7.895635e-02):3.196130e-01,6:3.567421e-01):1.632628e-01,9:4.993507e-01):3.150395e-01):8.475503e-02):3.592833e-01,(27:1.554411e+00,((13:7.546997e-01,14:1.121574e+00):2.938724e-01,((18:1.604768e-01,17:7.068214e-02):3.562744e-01,16:5.260112e-01):3.716059e+00):1.155382e-01):1.329687e-01):4.901647e-01):1.733149e-01,((20:5.737397e-01,35:1.319122e-01):3.983556e-01,(((32:6.968262e-01,(((28:3.915122e-01,30:1.061369e-01):4.798020e-02,29:3.800094e-01):1.741036e-01,(((25:1.376342e-02,31:6.792453e-01):1.792818e-02,26:2.073998e-02):2.053033e-01,24:2.346563e-01):3.816430e-02):5.691739e-02):8.087721e-02,34:2.736762e-01):8.040398e-02,(23:1.527041e-01,33:4.833862e-01):1.360868e-01):4.138242e-01):5.725315e-01,1:9.801076e-01);
   tree gen.1843500 = [&U] (((20:1.105830e+00,(((31:9.740126e-01,32:8.884284e-01):8.819884e-02,((26:4.763669e-03,25:4.794047e-02):6.296570e-02,(24:8.176033e-02,28:4.414774e-03):2.988013e-01):6.190835e-02):1.607112e-01,(((33:4.466072e-01,29:2.371214e-01):5.508371e-02,(23:8.518058e-02,30:1.355066e-01):4.856166e-02):8.453872e-02,34:4.581388e-01):3.705550e-02):7.657740e-02):5.471072e-01,35:6.373509e-01):5.545730e-01,((((18:1.507493e-01,17:1.111130e-01):4.639826e-01,16:5.266974e-01):3.897769e+00,(((10:5.417485e-01,(((15:8.721802e-02,3:1.196980e-01):2.301937e-01,(6:2.392227e-01,27:2.442677e+00):1.810771e-01):2.230015e-01,9:5.047786e-01):3.156064e-01):9.832542e-02,((12:5.941601e-01,(8:4.166754e-01,((4:3.508109e-01,(7:1.028891e-01,2:1.251002e-01):3.100134e-01):7.486676e-02,5:3.472504e-01):5.687668e-02):2.090126e-01):5.269121e-02,11:6.162608e-01):2.770598e-01):3.961904e-01,(13:7.111450e-01,14:1.096772e+00):7.400544e-01):9.138475e-02):4.744454e-01,((21:6.733495e-02,22:1.313438e-01):5.999421e-01,19:1.170447e+00):6.184203e-01):4.133507e-01,1:8.110391e-01);
   tree gen.1844000 = [&U] (((20:1.395587e-01,35:3.130061e-01):8.902301e-01,((23:3.237841e-01,(24:2.951278e-01,((28:4.319740e-01,32:7.028002e-01):1.223711e-01,((25:4.896974e-02,26:3.272054e-03):6.786908e-02,(34:3.947797e-01,31:7.875187e-01):4.495689e-02):7.756783e-02):9.316222e-02):1.524879e-02):1.681994e-01,((30:2.808640e-05,33:1.712992e-01):2.502665e-01,29:2.259618e-01):1.258920e-01):3.665203e-01):7.826341e-01,((19:1.101003e+00,(21:9.104782e-02,22:1.258951e-01):7.854554e-01):4.614619e-01,(((10:5.572849e-01,(9:5.371190e-01,((27:2.895153e+00,6:1.328420e-01):1.367827e-01,(3:1.003306e-01,15:6.579496e-02):3.180453e-01):1.545485e-01):3.347855e-01):9.295736e-02,(12:6.503040e-01,(11:5.281775e-01,((((2:1.006808e-01,7:1.105505e-01):2.359366e-01,5:4.156988e-01):4.972060e-02,4:3.970970e-01):6.610678e-02,8:4.072358e-01):2.505901e-01):9.583635e-02):3.676203e-01):4.637985e-01,((14:1.309004e+00,13:7.483787e-01):4.322820e-01,((18:1.253681e-01,17:1.111222e-01):2.750554e-01,16:6.560849e-01):4.284330e+00):3.557821e-01):4.531462e-01):2.281403e-01,1:9.169001e-01);
   tree gen.1844500 = [&U] (((20:1.037784e+00,(((((29:1.395647e-01,33:1.131165e-01):1.180841e-01,30:2.242812e-01):1.542738e-01,(34:5.983750e-01,(25:5.682566e-02,26:1.152812e-02):9.792473e-02):2.324887e-01):3.675664e-03,(32:9.562897e-01,((24:1.033472e-01,28:9.350577e-02):1.878989e-01,31:8.543404e-01):5.043720e-02):1.687725e-01):1.150240e-01,23:3.749619e-01):2.064128e-01):1.276720e-01,35:5.949881e-01):6.951619e-01,((19:1.243314e+00,(22:1.406719e-01,21:6.909922e-02):7.631244e-01):6.280426e-01,(((13:7.270443e-01,14:1.176710e+00):5.117624e-01,((16:8.730710e-01,(17:7.712597e-02,18:1.553107e-01):1.226111e-01):4.403012e+00,27:9.835100e-01):7.304924e-01):1.595749e-01,(((12:6.825977e-01,((4:3.895543e-01,((7:9.500853e-02,2:1.197001e-01):2.937863e-01,5:3.304247e-01):8.393732e-02):9.367229e-02,8:3.692303e-01):1.778684e-01):6.922470e-02,11:5.269061e-01):2.813205e-01,(10:5.405749e-01,(((3:1.440485e-01,15:7.661987e-02):2.630851e-01,6:3.826224e-01):2.237634e-01,9:5.038929e-01):2.593676e-01):1.442011e-01):3.699173e-01):3.882404e-01):2.411256e-01,1:1.111204e+00);
   tree gen.1845000 = [&U] (((20:1.006742e+00,(((((33:3.785044e-01,(25:4.606515e-02,26:6.708776e-03):5.294433e-02):2.232562e-01,(30:1.715038e-01,29:1.351329e-01):9.404109e-02):3.711342e-03,34:5.927389e-01):1.514819e-02,(31:7.933465e-01,(24:1.350909e-01,(28:3.445779e-01,32:8.704936e-01):9.919272e-02):9.594485e-02):2.534288e-01):1.374345e-02,23:2.041157e-01):1.616545e-01):2.659598e-01,35:1.213365e+00):6.743684e-01,((19:1.206125e+00,(22:1.364642e-01,21:3.588935e-02):6.906533e-01):6.092568e-01,(((13:7.052972e-01,14:1.141513e+00):4.964548e-01,((16:8.469560e-01,(17:6.817330e-02,18:1.527107e-01):1.198313e-01):3.491016e+00,27:9.540917e-01):7.331563e-01):1.954427e-01,(((12:6.621801e-01,((((7:9.216667e-02,2:1.161196e-01):2.962900e-01,5:3.543454e-01):6.299038e-02,4:3.318492e-01):7.797798e-02,8:3.581861e-01):1.499441e-01):6.715407e-02,11:5.111455e-01):2.729057e-01,(10:5.244054e-01,(((3:1.324303e-01,15:7.432805e-02):2.442916e-01,6:3.711775e-01):1.423126e-01,9:4.888207e-01):2.516095e-01):1.398878e-01):3.588525e-01):4.058518e-01):1.435468e-01,1:1.018663e+00);
   tree gen.1845500 = [&U] (((19:1.161905e+00,(21:1.013901e-01,22:7.762064e-02):7.559819e-01):5.982671e-01,(((14:1.191828e+00,13:7.161802e-01):5.866118e-01,((18:1.153613e-01,17:9.801300e-02):3.673803e-01,16:5.201627e-01):3.969498e+00):2.350096e-01,((12:5.266119e-01,(11:5.198597e-01,((((7:6.786859e-02,2:1.103536e-01):3.144406e-01,5:3.178305e-01):9.598038e-02,4:3.336327e-01):5.376235e-02,8:3.416651e-01):1.550229e-01):1.291547e-01):2.622415e-01,(((6:3.699915e-01,(3:9.931225e-02,15:5.326956e-02):3.163687e-01):2.214402e-01,9:4.657629e-01):2.776369e-01,(27:1.848888e+00,10:2.557188e-01):2.727688e-01):1.264341e-01):3.041355e-01):3.943264e-01):7.716710e-02,((33:4.799336e-01,(((((32:5.671281e-01,31:5.720526e-01):1.751545e-01,28:3.411149e-01):1.418392e-01,(34:2.925386e-01,(23:5.134648e-02,24:2.981308e-02):1.135321e-01):6.158435e-02):5.291283e-03,(26:3.681204e-02,25:3.108205e-02):1.060415e-01):1.663837e-01,(30:2.321878e-01,29:1.771711e-01):1.586983e-01):3.459443e-02):5.543001e-01,(20:1.151465e+00,35:7.643004e-01):8.073709e-03):5.722271e-01,1:1.034226e+00);
   tree gen.1846000 = [&U] ((((((((24:1.978944e-01,31:1.216121e+00):1.464221e-02,((32:3.177376e-01,26:5.767761e-03):2.899305e-02,25:3.423482e-02):9.165465e-02):1.842816e-01,28:5.676764e-01):1.477583e-01,((33:2.526146e-01,29:9.635493e-02):1.328504e-01,(34:2.043713e-01,30:1.283034e-01):8.721897e-02):1.146686e-01):5.798784e-02,23:8.667979e-02):2.529145e-01,20:1.042989e+00):3.943783e-01,35:6.050999e-01):4.964982e-01,(((((((4:3.957959e-01,(7:1.249831e-01,2:8.794578e-02):3.269329e-01):5.880444e-02,5:3.166284e-01):7.469347e-02,8:3.850703e-01):1.242258e-01,(12:6.292908e-01,11:5.154298e-01):7.510772e-02):3.124836e-01,(10:5.331484e-01,(((15:5.653511e-02,3:1.051608e-01):2.825136e-01,6:3.654592e-01):1.536628e-01,9:5.224315e-01):2.865291e-01):1.400012e-01):4.087106e-01,((((18:1.485398e-01,17:6.263779e-02):4.319365e-01,16:5.431176e-01):3.609512e+00,27:1.355598e+00):2.723482e-01,(14:1.111659e+00,13:7.826760e-01):4.116209e-01):2.174998e-01):4.385951e-01,(19:1.145471e+00,(22:9.047514e-02,21:8.538998e-02):7.731565e-01):5.703258e-01):1.818922e-01,1:9.264182e-01);
   tree gen.1846500 = [&U] ((((22:7.944523e-02,21:1.089128e-01):7.368386e-01,19:9.434319e-01):5.877441e-01,((((13:7.865068e-01,14:1.191499e+00):6.336906e-01,((11:5.185905e-01,((((5:3.851563e-01,(7:1.009881e-01,2:8.891311e-02):2.775576e-01):5.467466e-02,4:3.291184e-01):9.955954e-02,8:3.914474e-01):1.966720e-01,12:6.370151e-01):6.530569e-02):2.325441e-01,(10:5.429299e-01,(((3:1.371201e-01,15:3.636766e-02):3.258358e-01,6:3.474092e-01):2.160459e-01,9:5.398524e-01):2.399666e-01):1.648177e-01):4.663346e-01):1.181008e-01,((18:9.943332e-02,17:1.198134e-01):4.000755e-01,16:5.659604e-01):4.226007e+00):2.249270e-02,27:1.667672e+00):4.468870e-01):8.453649e-02,(((33:1.491934e-01,35:3.664236e-01):5.107750e-01,(((32:6.149936e-01,(29:1.086663e-01,30:2.506541e-01):5.324694e-02):1.478746e-01,28:3.316056e-01):7.961024e-02,(((((25:2.277172e-02,26:7.141762e-03):1.006374e-01,34:2.756854e-01):1.413655e-01,23:2.370532e-01):1.468747e-02,24:1.023988e-01):8.470903e-02,31:7.777018e-01):1.236115e-01):4.585184e-01):2.606053e-01,20:1.174568e+00):6.176641e-01,1:9.672740e-01);
   tree gen.1847000 = [&U] (((20:1.131232e+00,((23:7.928765e-02,((30:2.337857e-01,(29:3.719789e-02,34:4.620839e-02):2.849732e-01):2.307996e-01,(((24:3.456092e-01,(25:1.860365e-02,26:4.690784e-03):1.608145e-01):4.020442e-02,(32:6.065266e-01,31:8.421796e-01):1.184781e-01):3.642621e-02,28:4.591842e-01):2.219546e-01):7.855716e-02):1.952326e-01,33:6.035763e-01):2.909808e-01):8.939747e-02,35:8.741015e-01):7.416780e-01,((19:1.386283e+00,(22:1.023733e-01,21:8.113625e-02):5.380816e-01):6.455985e-01,((((16:7.108322e-01,(17:4.619660e-02,18:1.493891e-01):2.855468e-01):3.980195e+00,27:1.846071e+00):6.936263e-02,(13:7.494156e-01,14:1.269582e+00):5.343302e-01):1.524923e-01,(((12:7.364720e-01,11:5.411649e-01):1.268676e-01,(((5:3.299854e-01,(7:8.609621e-02,2:1.091373e-01):2.734171e-01):5.794141e-02,4:3.080820e-01):8.300798e-02,8:3.983720e-01):1.625540e-01):2.790517e-01,(10:5.832400e-01,(((3:1.080875e-01,15:8.560679e-02):2.427453e-01,6:4.566484e-01):2.104596e-01,9:5.436629e-01):2.879564e-01):1.399740e-01):4.010271e-01):4.500774e-01):1.486384e-01,1:1.049805e+00);
   tree gen.1847500 = [&U] (((19:9.823865e-01,(22:9.368093e-02,21:8.161485e-02):8.880747e-01):5.367889e-01,((((14:1.174226e+00,13:6.129393e-01):5.743018e-01,27:1.960349e+00):7.198059e-02,((10:6.591489e-01,(9:4.891169e-01,((15:7.148649e-02,3:9.933694e-02):2.563082e-01,6:3.813938e-01):2.192666e-01):2.855145e-01):1.179382e-01,(((((5:3.260819e-01,(7:7.880606e-02,2:1.495289e-01):2.594644e-01):5.436708e-02,4:3.846313e-01):7.679116e-02,8:3.544614e-01):1.058164e-01,11:5.464404e-01):9.235412e-02,12:5.397855e-01):2.632598e-01):4.368248e-01):1.177978e-01,((17:6.164971e-02,18:1.309475e-01):1.682484e-01,16:8.013659e-01):3.765941e+00):3.292543e-01):1.174329e-01,((35:2.418757e-01,20:3.828438e-01):9.609500e-01,((((26:3.816208e-03,25:6.276856e-02):3.057787e-02,23:1.235600e-02):6.582812e-02,33:3.359651e-01):1.937906e-01,(((29:1.134172e-01,28:2.625124e-01):1.463764e-01,(32:2.864274e-01,30:9.158093e-02):1.818685e-01):3.369698e-02,(24:3.355058e-01,(34:2.129949e-01,31:8.431421e-01):1.236659e-01):1.961891e-01):8.525419e-02):2.259241e-01):9.442394e-01,1:9.062207e-01);
   tree gen.1848000 = [&U] (((35:4.523322e-01,20:1.250146e+00):7.700260e-02,((33:4.622033e-01,34:2.196371e-01):1.069055e-01,(((((25:3.569980e-03,32:6.247107e-01):4.220981e-02,26:3.128946e-03):5.185180e-03,(24:5.743471e-02,28:2.352865e-01):1.355866e-01):4.908001e-02,31:7.634170e-01):1.927417e-01,(23:2.306578e-02,(29:2.356362e-01,30:1.337172e-01):4.448611e-02):1.903408e-01):7.375259e-02):3.566830e-01):6.913263e-01,((((10:6.145039e-01,(((15:8.461646e-02,3:1.149112e-01):3.059031e-01,(6:1.588604e-02,27:1.531382e+00):3.568553e-01):1.828136e-01,9:5.098074e-01):2.073530e-01):1.351984e-01,(11:5.091183e-01,((8:3.745387e-01,(((7:1.383839e-01,2:8.668366e-02):3.375314e-01,5:3.073098e-01):6.768138e-02,4:3.593950e-01):6.048830e-02):1.605215e-01,12:6.485336e-01):7.640448e-02):2.979364e-01):4.575765e-01,(((18:1.177564e-01,17:1.030028e-01):4.372683e-01,16:5.209040e-01):3.857305e+00,(13:6.096306e-01,14:1.192951e+00):4.780015e-01):2.560860e-01):5.331968e-01,((21:1.398523e-01,22:5.472387e-02):8.579560e-01,19:9.351527e-01):6.622502e-01):9.953498e-02,1:1.009065e+00);
   tree gen.1848500 = [&U] ((((((33:3.121170e-01,30:1.510412e-01):1.333880e-01,29:1.277926e-01):2.206507e-01,((26:2.302263e-04,25:9.958176e-02):1.895450e-01,(23:5.063972e-02,(((24:2.005798e-02,32:6.083025e-01):6.188599e-02,28:4.175617e-01):2.166663e-01,(34:1.381537e-01,31:7.020456e-01):4.342573e-01):9.429786e-02):1.658193e-01):9.571400e-03):2.489957e-01,20:1.201285e+00):3.316342e-01,35:7.151859e-01):5.484572e-01,(((((((4:3.916627e-01,(5:3.850436e-01,(7:1.067820e-01,2:1.050695e-01):3.108281e-01):8.193643e-02):6.689336e-02,8:4.226037e-01):1.767342e-01,12:6.661738e-01):6.811816e-02,11:5.215007e-01):3.005966e-01,(10:6.582281e-01,(((15:7.945407e-02,3:1.156565e-01):2.866921e-01,6:3.839091e-01):2.196263e-01,9:5.530514e-01):2.595099e-01):1.207239e-01):4.809091e-01,(((14:1.207199e+00,13:7.103601e-01):4.740035e-01,((18:1.441487e-01,17:8.661847e-02):3.594982e-01,16:5.749499e-01):4.490739e+00):7.081046e-02,27:8.471555e-01):1.823248e-01):4.698235e-01,(19:1.212607e+00,(22:3.451107e-02,21:2.130529e-01):6.870540e-01):6.730872e-01):1.258992e-01,1:8.736727e-01);
   tree gen.1849000 = [&U] ((((((((32:5.822773e-01,24:7.239957e-02):2.412115e-02,31:1.131712e+00):6.464232e-02,34:2.656539e-01):1.187245e-01,28:3.996970e-01):1.517811e-01,((26:1.945099e-03,25:5.884499e-02):2.588985e-01,(23:3.789069e-02,(33:3.181842e-01,(29:1.911581e-01,30:9.560428e-02):3.271292e-02):1.933151e-01):8.466525e-02):9.527230e-02):1.730446e-01,20:1.114714e+00):2.875443e-01,35:7.627686e-01):5.621671e-01,(((((12:6.376727e-01,((4:3.682693e-01,(5:3.326761e-01,(7:1.022135e-01,2:9.014856e-02):2.975298e-01):5.705033e-02):7.928268e-02,8:4.142520e-01):1.690488e-01):5.674198e-02,11:4.991892e-01):2.877361e-01,(10:6.300670e-01,(((15:6.505937e-02,3:1.110715e-01):2.744265e-01,6:3.674842e-01):2.102299e-01,9:5.293901e-01):2.690284e-01):9.702941e-02):2.949593e-01,(((14:1.155551e+00,13:6.799686e-01):2.448505e-01,27:1.342819e+00):1.240505e-02,((18:1.379816e-01,17:7.157429e-02):3.550437e-01,16:6.888969e-01):4.298610e+00):4.330914e-01):4.497229e-01,(19:1.242093e+00,(22:3.303457e-02,21:7.709031e-02):6.576596e-01):7.268217e-01):2.175714e-01,1:8.913062e-01);
   tree gen.1849500 = [&U] ((((((((30:6.493870e-02,23:6.861739e-02):5.677593e-02,33:3.363585e-01):4.608945e-02,29:2.155841e-01):1.940280e-01,(34:4.930360e-01,(24:1.188511e-01,((31:8.384699e-01,32:5.281099e-01):4.359422e-02,28:3.934767e-01):2.447799e-01):1.919921e-02):1.494190e-01):7.491113e-02,(26:3.973689e-03,25:2.556242e-02):3.081770e-01):2.157964e-01,20:1.097366e+00):2.053389e-01,35:9.323429e-01):5.534183e-01,(((((12:6.395697e-01,((4:3.625381e-01,(5:3.274988e-01,(7:1.006228e-01,2:1.106604e-01):2.928995e-01):5.234063e-02):6.597511e-02,8:4.078052e-01):1.422340e-01):5.867312e-02,11:4.914205e-01):2.832582e-01,(10:5.512901e-01,(((15:6.340407e-02,3:1.178619e-01):2.365013e-01,6:3.222583e-01):1.948898e-01,9:5.211514e-01):2.984977e-01):1.359990e-01):2.903689e-01,(((18:1.358342e-01,17:7.046041e-02):3.495183e-01,16:6.781758e-01):4.231713e+00,((14:1.191475e+00,13:6.693865e-01):3.781180e-01,27:1.321922e+00):1.403673e-01):3.805209e-01):5.014512e-01,(19:1.315369e+00,(22:1.573116e-01,21:7.589059e-02):6.474247e-01):7.155105e-01):2.141854e-01,1:8.774351e-01);
   tree gen.1850000 = [&U] (((19:1.067347e+00,(22:1.140227e-01,21:7.437893e-02):6.598875e-01):7.424307e-01,(((10:6.359261e-01,(9:4.746873e-01,((15:6.349156e-02,3:1.029522e-01):2.633707e-01,6:3.240420e-01):2.319160e-01):1.992109e-01):1.111377e-01,((12:5.956901e-01,((4:3.709986e-01,(5:3.223627e-01,(7:9.864254e-02,2:1.111499e-01):3.013163e-01):1.163428e-01):5.693627e-02,8:4.018608e-01):2.071111e-01):6.035590e-02,11:5.103527e-01):2.545840e-01):4.608010e-01,((14:1.153887e+00,13:7.038562e-01):4.364831e-01,(27:8.754663e-01,((17:1.097011e-01,18:1.270843e-01):1.847902e-01,16:7.477046e-01):3.800219e+00):1.278692e-01):2.001826e-01):5.385713e-01):1.303521e-01,((35:2.333537e-01,20:4.001887e-01):4.209874e-01,(33:5.470354e-01,((34:4.545337e-01,(((31:9.585579e-01,(26:4.115157e-03,25:2.710236e-02):8.966120e-02):5.589158e-02,24:1.966619e-01):2.095345e-01,((32:5.303773e-01,30:9.412001e-02):1.804229e-01,(29:5.228302e-02,28:4.492985e-01):1.668956e-01):1.048883e-01):7.045030e-02):7.052358e-02,23:9.149697e-02):9.758922e-02):5.121173e-01):5.598604e-01,1:8.296999e-01);
   tree gen.1850500 = [&U] (((19:1.098143e+00,(22:1.121342e-01,21:1.354499e-01):6.805435e-01):7.856812e-01,(((10:6.558320e-01,(9:4.895461e-01,((15:5.708847e-02,3:1.061748e-01):3.029937e-01,6:3.341852e-01):2.391755e-01):2.864587e-01):1.644996e-01,((12:6.143366e-01,((((7:1.067158e-01,2:1.146291e-01):2.960925e-01,5:3.324534e-01):1.139003e-01,4:3.976586e-01):5.761822e-02,8:4.144399e-01):2.066246e-01):7.514499e-02,11:5.263279e-01):2.508707e-01):4.752251e-01,((14:1.190006e+00,13:7.258885e-01):4.501460e-01,(27:9.916712e-01,((17:1.131350e-01,18:1.310624e-01):1.517902e-01,16:7.711095e-01):3.961353e+00):4.228473e-01):3.857815e-01):4.407676e-01):1.962948e-01,((35:7.511297e-01,20:5.279048e-01):4.341652e-01,((33:5.641589e-01,23:1.447676e-01):5.145625e-02,(((31:7.613908e-01,24:2.174225e-01):2.722752e-01,(((32:8.004369e-01,30:4.667931e-02):2.067378e-01,(29:7.617805e-02,28:4.087119e-01):8.336667e-02):1.081715e-01,(26:1.121705e-03,25:2.689827e-02):1.714201e-01):2.612867e-02):7.980917e-02,34:4.687616e-01):1.353236e-01):4.016901e-01):6.421066e-01,1:9.183071e-01);
   tree gen.1851000 = [&U] (((((((((15:6.463365e-02,3:1.142043e-01):3.379950e-01,6:3.847281e-01):1.888880e-01,9:5.376895e-01):3.209309e-01,10:5.333688e-01):2.064678e-01,((12:6.416317e-01,(8:3.994630e-01,((5:3.757163e-01,(7:9.792453e-02,2:9.540849e-02):3.056545e-01):7.168235e-02,4:3.966510e-01):6.479877e-02):1.763904e-01):5.561795e-02,11:5.026524e-01):1.850293e-01):3.587899e-01,27:1.843729e+00):7.169848e-02,((14:1.144944e+00,13:7.452181e-01):4.559206e-01,((18:1.378996e-01,17:7.038119e-02):1.729914e-01,16:7.611761e-01):3.878288e+00):2.988249e-01):7.589037e-01,((22:1.024506e-01,21:2.622823e-02):6.905886e-01,19:1.059754e+00):5.720586e-01):7.673478e-02,((20:4.784188e-01,35:9.262556e-02):3.976064e-01,(34:5.096971e-01,(23:1.305249e-01,(((31:8.933767e-01,(32:6.959963e-01,24:2.169266e-01):1.774759e-01):8.200917e-02,(((26:1.255340e-02,25:3.459163e-02):2.030228e-01,28:9.141685e-02):1.925973e-01,(30:2.442104e-01,29:2.276795e-01):5.899661e-02):8.625323e-02):1.868509e-01,33:5.574102e-01):3.426744e-03):1.400967e-02):2.038048e-01):7.353734e-01,1:1.030058e+00);
   tree gen.1851500 = [&U] (((35:1.723651e-01,20:4.866609e-01):8.400831e-01,((33:3.978422e-01,34:9.406621e-02):3.409429e-01,(((28:2.118230e-01,24:1.498076e-01):1.657565e-01,((26:5.165084e-03,25:9.231835e-02):6.690597e-03,(31:8.604328e-01,32:5.395724e-01):6.229663e-02):1.475589e-01):7.853974e-02,(30:2.277730e-01,(29:1.693836e-02,23:1.416980e-01):1.791163e-01):1.007616e-01):9.674034e-02):3.898810e-01):6.919189e-01,((((10:6.701646e-01,(((15:8.659277e-02,3:9.617433e-02):2.839540e-01,(6:3.045008e-01,27:1.773121e+00):1.085715e-01):2.461897e-01,9:5.392737e-01):2.323728e-01):9.621514e-02,(12:6.042003e-01,((8:4.302943e-01,(((7:1.031010e-01,2:9.906784e-02):2.976277e-01,5:3.040807e-01):8.891919e-02,4:3.801677e-01):8.392596e-02):1.970467e-01,11:5.385448e-01):2.941512e-02):3.795761e-01):3.366573e-01,(((18:1.319588e-01,17:1.065028e-01):3.891102e-01,16:6.332756e-01):4.233096e+00,(13:8.021786e-01,14:1.381005e+00):4.711669e-01):3.074078e-01):3.877947e-01,((21:5.690483e-02,22:1.595786e-01):8.114473e-01,19:1.183581e+00):8.022009e-01):1.513073e-01,1:1.014645e+00);
   tree gen.1852000 = [&U] ((((22:6.076492e-02,21:8.586287e-02):8.411394e-01,19:1.206129e+00):5.960037e-01,(((13:7.405396e-01,14:1.423573e+00):4.899171e-01,((18:1.649956e-01,17:1.030636e-01):1.463117e-01,16:9.422920e-01):5.004422e+00):3.324144e-01,((((12:6.924978e-01,((((7:6.540581e-02,2:1.369465e-01):3.298002e-01,5:3.439110e-01):6.231513e-02,4:3.829283e-01):1.067853e-01,8:3.906469e-01):1.800267e-01):5.088452e-02,11:5.728778e-01):2.514825e-01,(10:6.020726e-01,(((3:1.110695e-01,15:8.179343e-02):2.906746e-01,6:4.044517e-01):2.513931e-01,9:5.206123e-01):2.593166e-01):1.443860e-01):2.050032e-01,27:1.854014e+00):3.223448e-01):4.714769e-01):3.125008e-01,(20:1.650283e+00,(((((25:3.506290e-02,26:1.751595e-02):1.188469e-02,(34:5.681277e-01,31:5.579164e-01):3.208999e-01):6.547251e-02,(23:1.409169e-01,24:4.331447e-02):3.966872e-02):2.218383e-01,((29:2.708161e-01,(32:4.638241e-01,30:1.268690e-01):9.563279e-02):1.479680e-01,28:4.395767e-01):1.069488e-01):2.196437e-01,(33:3.084151e-03,35:5.798678e-01):5.806276e-01):1.947391e-01):8.632277e-01,1:1.002778e+00);
   tree gen.1852500 = [&U] (((((28:5.745111e-01,((32:6.874305e-01,(25:9.953127e-03,31:9.951167e-01):4.988119e-04):4.398827e-02,26:3.634560e-03):1.233882e-01):1.175155e-01,(23:1.245543e-01,24:1.355223e-01):5.060389e-02):1.024571e-01,(((20:8.909678e-01,29:2.395138e-02):1.165197e-01,34:8.230160e-02):9.788628e-02,(30:6.107865e-02,33:4.419356e-01):2.728960e-01):1.827205e-01):6.814017e-01,35:2.019825e-01):3.856873e-01,((19:1.096931e+00,(21:9.693774e-02,22:4.492851e-02):6.761519e-01):7.326942e-01,(((10:5.962173e-01,(9:4.977513e-01,((27:2.064547e+00,6:4.603186e-02):3.327609e-01,(3:1.168558e-01,15:6.696776e-02):2.307359e-01):2.216419e-01):3.075601e-01):1.260470e-01,(11:5.299458e-01,(((4:3.564274e-01,((2:1.199715e-01,7:9.477346e-02):2.948422e-01,5:3.354495e-01):8.045280e-02):1.052367e-01,8:3.556851e-01):2.125613e-01,12:6.078503e-01):1.001064e-01):2.718002e-01):3.513751e-01,((14:1.064176e+00,13:7.288225e-01):3.356416e-01,((18:1.440939e-01,17:7.524117e-02):3.888541e-01,16:5.588735e-01):4.429346e+00):3.784665e-01):6.404118e-01):1.650633e-01,1:9.179390e-01);
   tree gen.1853000 = [&U] (((19:1.103586e+00,(22:9.241910e-02,21:7.617539e-02):7.976585e-01):5.074059e-01,(((10:6.667268e-01,(9:4.976785e-01,((15:7.013485e-02,3:1.010517e-01):2.561981e-01,6:3.435792e-01):2.347584e-01):2.590885e-01):1.337414e-01,((12:6.232864e-01,11:4.287495e-01):8.021061e-02,((4:4.042646e-01,((7:8.513459e-02,2:1.181923e-01):3.191475e-01,5:3.120288e-01):1.214807e-01):7.954922e-02,8:3.900265e-01):1.572313e-01):3.271706e-01):3.853214e-01,(((14:9.418741e-01,13:8.838160e-01):2.920608e-01,27:1.121062e+00):1.836899e-02,((17:8.337402e-02,18:1.316128e-01):3.165684e-01,16:5.879867e-01):4.605513e+00):3.536057e-01):6.054288e-01):1.186872e-01,((35:3.398224e-01,20:3.739798e-01):8.331419e-01,(33:7.573639e-01,((((26:2.795136e-02,(24:1.408056e-02,25:6.082750e-03):1.637309e-02):2.479131e-01,(31:1.023727e+00,(32:6.490056e-01,((28:1.153472e-01,30:1.168626e-01):1.373613e-01,29:3.384125e-01):2.184966e-01):5.766231e-02):2.033802e-02):6.249061e-02,23:2.697176e-01):2.870802e-02,34:3.189965e-01):6.007956e-02):4.852675e-01):5.308099e-01,1:1.109051e+00);
   tree gen.1853500 = [&U] (((20:9.923353e-01,35:4.391964e-01):1.740407e-01,(23:1.814133e-01,((((32:9.228669e-01,(25:2.666175e-02,26:4.516852e-02):3.721911e-02):4.106078e-02,(24:3.955336e-02,28:1.945774e-01):2.327068e-01):3.669037e-02,(34:3.230390e-02,31:8.055848e-01):4.383346e-01):1.710517e-01,(30:3.474113e-01,(29:9.042704e-02,33:2.596090e-01):2.587480e-01):1.283999e-01):1.213538e-01):1.063301e-01):9.481683e-01,((((((4:3.571798e-01,((7:1.183168e-01,2:9.892504e-02):2.978089e-01,5:3.217449e-01):7.411344e-02):9.269555e-02,8:3.527950e-01):1.523680e-01,(12:6.277468e-01,11:5.022389e-01):9.750436e-02):2.917621e-01,(10:5.318653e-01,(((15:5.332156e-02,3:1.152285e-01):2.464644e-01,6:4.010066e-01):1.831588e-01,9:5.442918e-01):2.471879e-01):8.422730e-02):3.372274e-01,((((18:1.254007e-01,17:6.783755e-02):2.416413e-01,16:6.278719e-01):3.767054e+00,27:1.094292e+00):1.930102e-01,(14:1.065143e+00,13:7.134954e-01):4.778142e-01):2.339701e-01):5.637912e-01,(19:1.182559e+00,(22:9.545666e-02,21:1.059529e-01):7.869813e-01):5.563366e-01):1.524009e-01,1:9.152042e-01);
   tree gen.1854000 = [&U] ((((29:6.577572e-02,(34:4.806865e-02,33:5.212171e-01):1.211713e-01):4.242775e-02,((23:1.034209e-01,30:2.051811e-01):8.736394e-02,((24:2.113768e-01,(31:1.029579e+00,((26:1.953054e-03,25:4.435911e-02):6.456217e-02,32:4.820330e-01):1.661915e-01):1.021102e-01):4.443249e-02,28:3.124088e-01):8.937307e-02):8.354997e-02):8.408886e-02,(20:9.152981e-01,35:6.655577e-01):2.972816e-01):8.515373e-01,((19:9.602249e-01,(21:6.393344e-02,22:1.612741e-01):6.557043e-01):6.781375e-01,(((10:5.847664e-01,(9:4.950831e-01,((27:2.563685e+00,6:4.920187e-02):2.824479e-01,(3:1.305132e-01,15:8.522741e-02):3.143082e-01):1.862902e-01):2.666668e-01):1.014802e-01,(((4:2.978152e-01,((2:8.424535e-02,7:9.190740e-02):2.893892e-01,5:3.253052e-01):6.128958e-02):6.890161e-02,8:3.400587e-01):1.304926e-01,(11:4.908284e-01,12:6.171096e-01):9.044268e-02):2.651608e-01):3.615096e-01,((14:1.031994e+00,13:7.797477e-01):6.068813e-01,((18:1.040025e-01,17:9.801164e-02):3.720170e-01,16:5.419725e-01):4.295398e+00):1.296970e-01):6.096222e-01):1.496089e-01,1:1.027581e+00);
   tree gen.1854500 = [&U] ((((27:1.492957e+00,((14:1.296874e+00,13:7.144149e-01):6.078541e-01,((18:1.180969e-01,17:1.036542e-01):2.892469e-01,16:5.986105e-01):4.105324e+00):9.462872e-02):7.757170e-02,(((((15:6.174511e-02,3:1.020588e-01):2.757996e-01,6:3.206309e-01):2.200144e-01,9:4.884820e-01):2.739122e-01,10:5.576128e-01):1.806693e-01,((12:5.339208e-01,11:5.105893e-01):6.940602e-02,(8:3.260957e-01,(((7:9.363248e-02,2:1.040807e-01):2.922109e-01,5:3.636532e-01):5.445972e-02,4:3.873772e-01):8.252610e-02):1.963064e-01):2.503398e-01):3.767383e-01):4.235653e-01,((22:1.503763e-01,21:2.142119e-02):7.342992e-01,19:1.111492e+00):6.222290e-01):2.113990e-01,((20:8.933630e-01,35:2.174019e-01):3.103718e-01,((((25:3.716447e-02,26:3.958027e-02):9.801094e-02,33:2.556968e-01):9.858683e-02,(30:1.326407e-01,29:2.399842e-01):3.391726e-01):2.125124e-01,((((34:3.796319e-01,31:9.114678e-01):1.487448e-01,32:6.902536e-01):8.391132e-02,28:3.921610e-01):2.556088e-01,(24:1.553626e-01,23:1.894831e-02):6.780926e-02):2.533635e-01):4.444216e-01):4.979314e-01,1:9.966668e-01);
   tree gen.1855000 = [&U] (((20:4.031908e-01,35:1.548056e-02):6.603352e-01,((34:2.614210e-01,((25:7.635323e-02,26:2.251882e-02):1.694084e-01,((24:1.543646e-01,31:9.074106e-01):1.019802e-01,(32:7.948123e-01,28:3.132079e-01):6.974522e-02):6.559042e-03):2.137340e-01):2.101389e-02,(23:3.996967e-02,(30:9.922845e-02,(33:4.321281e-02,29:1.062869e-01):9.098649e-02):2.008610e-01):7.636936e-02):4.431748e-01):6.265717e-01,(((((((4:3.497507e-01,((7:1.184190e-01,2:9.901047e-02):3.132129e-01,5:3.764408e-01):3.950118e-02):8.474812e-02,8:3.754207e-01):1.356446e-01,11:5.388145e-01):7.352355e-02,12:5.518128e-01):2.833663e-01,(10:5.104073e-01,(((15:6.660613e-02,3:9.987182e-02):2.923776e-01,6:4.023702e-01):2.408455e-01,9:5.781157e-01):1.819485e-01):1.072179e-01):5.006223e-01,((((18:1.255090e-01,17:1.079609e-01):1.760419e-01,16:6.718381e-01):3.829524e+00,(14:1.066063e+00,13:7.262604e-01):4.149417e-01):7.595689e-02,27:1.330768e+00):9.597572e-02):4.411468e-01,(19:9.868170e-01,(22:7.000827e-02,21:1.131863e-01):6.613334e-01):4.796892e-01):2.299958e-01,1:8.674273e-01);
   tree gen.1855500 = [&U] (((19:1.236750e+00,(21:8.943711e-02,22:8.199765e-02):6.855035e-01):7.551196e-01,((((((((7:6.694538e-02,2:1.208173e-01):3.709391e-01,5:3.527219e-01):1.159794e-01,4:3.558916e-01):9.593158e-02,8:3.585684e-01):1.754883e-01,12:6.636565e-01):7.272024e-02,11:5.608965e-01):1.968700e-01,(10:6.268635e-01,((6:4.058336e-01,(3:1.143960e-01,15:7.103735e-02):3.102710e-01):1.912478e-01,9:5.709326e-01):2.786368e-01):1.072118e-01):4.693203e-01,((((18:1.402766e-01,17:8.472937e-02):2.718905e-01,16:6.510891e-01):4.140888e+00,27:1.646156e+00):1.152478e-01,(14:1.324678e+00,13:8.099598e-01):4.722433e-01):3.133428e-01):4.950473e-01):1.252140e-01,((((((32:8.270780e-01,24:2.547402e-02):1.074758e-01,28:2.816188e-01):8.263323e-02,(25:8.665689e-02,26:2.389992e-02):2.581419e-01):4.862839e-02,31:1.139722e+00):9.752255e-02,((33:1.319027e-01,34:9.589983e-02):3.258415e-01,((30:1.461501e-01,23:1.544195e-02):9.202186e-02,29:2.684526e-01):1.064081e-01):8.718167e-02):5.752405e-01,(20:2.041728e-01,35:1.245092e-01):7.645049e-01):6.976302e-01,1:1.056927e+00);
   tree gen.1856000 = [&U] (((20:3.835924e-01,35:1.494256e-01):5.210308e-01,(((25:1.636285e-02,26:2.183766e-02):3.332235e-01,23:2.635325e-01):1.489904e-02,((((33:1.861828e-02,29:2.035861e-01):6.343425e-02,30:1.139315e-01):3.768493e-02,34:2.352823e-01):3.563740e-01,(24:2.724278e-01,((31:7.955520e-01,32:7.915662e-01):1.835531e-01,28:3.096462e-01):2.206739e-01):7.381840e-02):3.674186e-02):5.739395e-01):6.997225e-01,((((12:5.715361e-01,(11:5.278753e-01,((4:3.588813e-01,((7:1.147907e-01,2:9.061192e-02):3.036162e-01,5:3.906155e-01):9.150261e-02):7.670867e-02,8:3.639179e-01):1.766090e-01):6.480065e-02):2.746840e-01,(10:5.502928e-01,(((15:7.880473e-02,3:9.681177e-02):3.002808e-01,6:3.683629e-01):1.431484e-01,9:5.087471e-01):2.571377e-01):1.286028e-01):4.812356e-01,((((18:1.165347e-01,17:1.173705e-01):1.996569e-01,16:8.339353e-01):3.732419e+00,27:1.612134e+00):1.622446e-01,(14:1.057792e+00,13:7.040080e-01):3.869068e-01):1.340970e-01):4.276302e-01,(19:1.201271e+00,(22:9.141485e-02,21:9.214488e-02):8.939874e-01):4.649917e-01):2.229488e-01,1:9.741231e-01);
   tree gen.1856500 = [&U] (((((14:9.870392e-01,13:7.972258e-01):5.004627e-01,(27:1.071251e+00,((18:1.055429e-01,17:1.267233e-01):2.713500e-01,16:6.740765e-01):4.205166e+00):2.233334e-01):2.802223e-01,(((((15:7.446453e-02,3:1.057289e-01):3.320880e-01,6:4.289905e-01):2.679817e-01,9:5.938986e-01):2.956648e-01,10:5.026676e-01):1.352174e-01,((8:3.289064e-01,(((7:1.026480e-01,2:9.585452e-02):3.321308e-01,5:3.767303e-01):7.490854e-02,4:4.013074e-01):1.067608e-01):1.746727e-01,(12:5.531207e-01,11:5.842062e-01):1.323946e-01):2.590623e-01):4.975463e-01):5.517674e-01,((22:6.728529e-02,21:8.090048e-02):6.964486e-01,19:1.078940e+00):6.080026e-01):1.818478e-01,((20:6.827404e-01,35:2.280486e-01):4.242047e-01,(((29:2.545635e-01,30:2.064245e-01):1.674777e-01,(((28:4.219080e-01,(32:9.290415e-01,31:1.062634e+00):6.045162e-02):9.836759e-02,(24:8.015810e-03,34:8.127757e-02):2.262967e-01):3.245097e-02,23:1.825157e-01):9.729221e-02):1.212717e-01,((26:1.435068e-02,25:5.611391e-02):2.482472e-01,33:3.490112e-01):2.129578e-01):3.111735e-01):7.527512e-01,1:1.032507e+00);
   tree gen.1857000 = [&U] (((19:1.321385e+00,(21:6.328270e-02,22:9.113438e-02):7.663493e-01):6.712313e-01,((((12:5.684614e-01,(((5:3.340699e-01,(7:8.169237e-02,2:1.164589e-01):2.750464e-01):5.528107e-02,4:3.430529e-01):9.537256e-02,8:3.339833e-01):2.371041e-01):6.126198e-02,11:4.688831e-01):1.943449e-01,(10:6.042495e-01,((6:3.911932e-01,(3:1.102692e-01,15:7.649737e-02):2.508038e-01):2.575975e-01,9:5.357285e-01):2.807240e-01):1.063647e-01):3.328655e-01,((((18:1.151320e-01,17:7.805926e-02):2.651537e-01,16:6.276012e-01):3.991507e+00,27:1.457648e+00):6.725639e-02,(14:1.100382e+00,13:7.807406e-01):4.347134e-01):2.585655e-01):4.838094e-01):1.265767e-01,(((33:2.031635e-01,34:1.961459e-01):3.563577e-01,((((28:4.506009e-01,(25:4.559555e-02,26:6.326483e-02):1.942450e-01):1.748782e-02,(24:8.995937e-02,32:7.024586e-01):2.324887e-01):2.167732e-02,(31:1.117690e+00,(30:2.489230e-01,29:3.250324e-01):3.460472e-02):4.879720e-03):1.511752e-01,23:2.196083e-01):1.719871e-02):2.884956e-01,(20:8.002503e-01,35:4.131178e-01):3.700475e-01):9.051340e-01,1:8.956370e-01);
   tree gen.1857500 = [&U] ((((22:3.429221e-02,21:1.310277e-01):6.919065e-01,19:1.202871e+00):6.874984e-01,((((((4:3.505119e-01,(5:4.094415e-01,(7:1.183087e-01,2:1.046422e-01):3.569185e-01):3.851640e-02):5.076117e-02,8:4.458594e-01):2.064012e-01,12:6.682016e-01):7.533934e-02,11:5.235566e-01):2.680609e-01,(10:5.982439e-01,(((3:1.050368e-01,15:6.909769e-02):3.004622e-01,6:4.125712e-01):1.890971e-01,9:5.031674e-01):2.623612e-01):1.601281e-01):5.056450e-01,((13:7.903385e-01,14:1.240652e+00):5.003848e-01,(((18:1.120826e-01,17:1.008818e-01):3.737584e-01,16:6.401242e-01):4.076519e+00,27:1.100626e+00):4.851595e-01):2.008086e-01):4.496760e-01):2.714171e-01,(((23:2.769805e-01,33:5.301699e-01):6.853267e-03,(((29:2.673616e-01,(32:3.959289e-01,30:1.011433e-01):1.236580e-01):2.018297e-01,(24:1.748043e-01,((25:1.085086e-02,28:1.500019e-01):2.985277e-02,26:1.214988e-03):1.182721e-01):2.428590e-01):7.704895e-02,31:1.267510e+00):9.431759e-02):9.781967e-02,(35:6.701730e-01,(34:7.327834e-02,20:1.042633e+00):1.083826e-01):1.129891e-01):1.015038e+00,1:8.905203e-01);
   tree gen.1858000 = [&U] (((20:5.260428e-01,35:1.346749e-01):4.395493e-01,((((25:2.725236e-02,26:2.642183e-03):1.916010e-01,(33:4.149380e-01,(30:9.997522e-02,(29:4.284012e-02,34:1.286402e-01):1.116462e-01):1.267237e-02):1.100090e-01):5.732921e-02,(((32:7.442060e-01,31:9.449382e-01):1.150870e-01,24:3.060487e-01):6.259102e-03,28:4.577357e-01):1.791829e-01):1.223338e-01,23:2.067540e-01):2.419791e-01):9.208840e-01,((((((18:1.122457e-01,17:1.305333e-01):3.014582e-01,16:6.238415e-01):3.910124e+00,(14:1.065433e+00,13:8.150547e-01):3.710012e-01):2.587134e-01,27:1.681889e+00):6.541506e-02,(((11:6.277513e-01,(((4:3.614737e-01,(7:1.156199e-01,2:7.714659e-02):3.407635e-01):8.896753e-02,5:3.728616e-01):8.225059e-02,8:3.665468e-01):1.919043e-01):5.332422e-02,12:5.756647e-01):2.488146e-01,(10:6.060911e-01,(((15:7.025619e-02,3:9.751111e-02):2.993446e-01,6:3.790765e-01):1.954859e-01,9:4.687457e-01):2.773695e-01):5.552879e-02):4.461409e-01):4.165751e-01,(19:1.087897e+00,(22:1.425995e-01,21:1.219383e-01):7.881193e-01):4.871231e-01):2.049065e-01,1:8.709242e-01);
   tree gen.1858500 = [&U] (((19:1.084768e+00,(21:5.182932e-02,22:7.718661e-02):7.684056e-01):5.677291e-01,(((14:1.038051e+00,13:8.080950e-01):5.500218e-01,((18:1.282435e-01,17:8.079418e-02):2.744438e-01,16:6.495901e-01):3.955525e+00):2.291321e-01,(27:1.771469e+00,(((((4:3.159314e-01,((7:1.019560e-01,2:7.836783e-02):2.857635e-01,5:3.457745e-01):7.508245e-02):8.167932e-02,8:4.542373e-01):1.648012e-01,12:5.835644e-01):8.571297e-02,11:4.853110e-01):2.732124e-01,(10:6.254203e-01,((6:4.243500e-01,(3:1.268283e-01,15:5.627131e-02):2.427628e-01):1.639576e-01,9:5.544985e-01):3.002321e-01):2.174955e-01):2.508737e-01):1.747339e-01):5.203320e-01):1.507243e-01,(((31:1.178437e+00,(23:1.863984e-02,(25:1.837063e-02,26:9.850500e-04):4.199662e-02):1.906369e-01):5.893462e-03,((33:4.552871e-01,34:2.649674e-01):3.965571e-01,(((24:2.094458e-02,32:4.298472e-01):2.428354e-01,28:4.663883e-01):9.814415e-02,(30:1.314410e-01,29:2.409366e-01):3.907869e-01):3.970017e-02):4.039570e-03):2.293822e-01,(20:5.124316e-01,35:1.574501e-01):1.122016e+00):1.012029e+00,1:9.270169e-01);
   tree gen.1859000 = [&U] (((19:1.087188e+00,(21:7.055234e-02,22:8.665692e-02):7.701196e-01):5.689955e-01,(((14:1.040366e+00,13:8.098975e-01):5.512487e-01,((18:1.293489e-01,17:8.744910e-02):2.750559e-01,16:6.263262e-01):3.752664e+00):2.296432e-01,(27:2.237522e+00,(((((4:3.089782e-01,((7:1.090984e-01,2:7.854264e-02):2.864009e-01,5:3.465458e-01):8.219853e-02):9.326695e-02,8:4.552505e-01):1.651688e-01,12:5.848661e-01):8.590416e-02,11:4.863936e-01):2.738219e-01,(10:6.268153e-01,((6:4.252965e-01,(3:1.271112e-01,15:5.831709e-02):2.433043e-01):1.643234e-01,9:5.557353e-01):3.474566e-01):1.915392e-01):8.148412e-02):2.789951e-01):5.214926e-01):1.510605e-01,((33:8.069286e-01,(34:3.260379e-01,(31:1.045974e+00,(((26:3.340045e-04,(25:3.423782e-02,23:1.527665e-02):6.354898e-03):1.910621e-01,(30:2.466417e-01,29:2.414740e-01):2.216932e-01):5.903360e-02,((24:3.954453e-02,32:5.777037e-01):1.346544e-01,28:4.674286e-01):6.162063e-02):5.675895e-04):1.913671e-02):1.226538e-01):4.407837e-01,(20:4.075526e-02,35:2.379228e-01):9.195651e-01):7.861096e-01,1:9.290847e-01);
   tree gen.1859500 = [&U] ((((22:1.110480e-01,21:7.882684e-02):6.894404e-01,19:1.222784e+00):5.425994e-01,(((11:4.711988e-01,(12:5.791146e-01,((((7:9.679860e-02,2:9.800195e-02):2.979716e-01,5:3.393341e-01):7.201385e-02,4:3.796951e-01):8.443840e-02,8:3.837787e-01):2.576439e-01):6.229463e-02):2.330209e-01,(10:5.882170e-01,(((3:1.606683e-01,15:5.779454e-02):2.632266e-01,6:3.863906e-01):2.442665e-01,9:5.457922e-01):3.139758e-01):1.499668e-01):3.489657e-01,((((18:1.445614e-01,17:8.372343e-02):3.421217e-01,16:5.651819e-01):3.892665e+00,27:9.296231e-01):3.136614e-01,(13:8.514819e-01,14:1.127266e+00):4.234362e-01):3.209390e-01):5.236110e-01):2.769365e-01,((33:5.615257e-01,(((((26:3.371011e-02,25:3.439690e-02):6.285757e-02,24:7.705648e-02):1.545706e-01,(32:6.666600e-01,31:1.063492e+00):6.345769e-03):7.242107e-02,28:5.774685e-01):1.304698e-01,(34:3.429057e-01,(30:2.275103e-01,(29:1.363383e-01,23:3.754244e-02):8.310129e-02):1.719386e-01):5.049841e-02):2.333456e-01):2.741232e-01,(20:9.764707e-01,35:3.456080e-01):4.558876e-01):5.825831e-01,1:9.139975e-01);
   tree gen.1860000 = [&U] (((((((18:1.258369e-01,17:7.424919e-02):1.514997e-01,16:6.702229e-01):4.170327e+00,(14:1.102186e+00,13:7.547714e-01):4.806874e-01):1.118713e-01,27:1.911106e+00):8.922349e-02,(((((15:7.124511e-02,3:9.951509e-02):2.887995e-01,6:3.028052e-01):1.820864e-01,9:5.416066e-01):2.430339e-01,10:5.915674e-01):1.430956e-01,((8:3.942426e-01,(((7:8.375667e-02,2:9.326248e-02):3.035026e-01,4:4.129542e-01):4.562847e-02,5:3.437091e-01):9.227858e-02):1.335074e-01,(12:5.083718e-01,11:4.755495e-01):7.214705e-02):2.418546e-01):3.752993e-01):3.783828e-01,((22:1.655639e-01,21:4.012376e-02):7.334171e-01,19:1.015530e+00):4.641719e-01):1.995973e-01,(((20:1.429407e-02,35:7.516062e-01):1.211620e+00,(29:2.747155e-01,30:2.188770e-01):1.366325e-01):4.092984e-03,((31:7.810132e-01,(28:3.458964e-01,32:7.444061e-01):2.748064e-02):1.749605e-01,(24:2.128669e-01,((26:1.378099e-02,(23:6.155317e-02,25:7.007387e-02):2.753773e-03):4.219691e-02,(33:9.031437e-02,34:1.098976e-01):3.226887e-01):1.691262e-01):2.828454e-02):1.565463e-01):8.100602e-01,1:9.718258e-01);
   tree gen.1860500 = [&U] (((35:8.632960e-01,20:8.629999e-01):6.921921e-02,(34:3.249215e-01,((24:5.051593e-01,(26:1.309971e-02,25:5.011618e-02):8.148381e-02):5.249828e-02,((23:2.653510e-01,33:4.593929e-01):5.568288e-02,((29:1.984062e-01,30:2.271017e-01):5.979736e-02,(28:4.414919e-01,(32:7.212659e-01,31:8.918723e-01):1.370947e-01):2.410726e-03):5.314931e-02):1.958826e-03):4.175761e-02):5.594725e-01):5.058378e-01,((19:1.191988e+00,(22:4.806532e-02,21:1.026709e-01):7.502998e-01):5.373719e-01,((((12:5.833426e-01,(((4:3.526092e-01,(7:8.942155e-02,2:1.257431e-01):3.222076e-01):2.922106e-02,5:3.678156e-01):9.319725e-02,8:3.761116e-01):1.782809e-01):4.350331e-02,11:5.104357e-01):2.139378e-01,(10:5.319238e-01,(((3:1.167558e-01,15:6.226082e-02):2.500299e-01,6:3.835973e-01):2.366176e-01,9:5.518047e-01):2.690379e-01):1.937156e-01):4.913897e-01,((13:8.224326e-01,14:1.088314e+00):4.667078e-01,((16:7.510020e-01,(17:8.879556e-02,18:1.398061e-01):2.233236e-01):3.420129e+00,27:1.340206e+00):2.547044e-01):2.880163e-01):4.795211e-01):1.564241e-01,1:1.030944e+00);
   tree gen.1861000 = [&U] (((19:1.194142e+00,(22:1.103950e-01,21:7.107670e-02):8.371624e-01):5.235942e-01,((((14:1.222989e+00,13:8.397864e-01):3.646727e-01,27:1.256661e+00):1.146818e-01,((17:9.286916e-02,18:1.357031e-01):1.906466e-01,16:8.216390e-01):3.963045e+00):3.514398e-01,((10:6.329601e-01,(9:5.195897e-01,((15:6.453329e-02,3:1.301729e-01):2.805297e-01,6:3.613773e-01):2.886365e-01):1.985919e-01):9.270708e-02,((11:5.046866e-01,12:4.654862e-01):7.494680e-02,(((4:4.094382e-01,(7:1.140742e-01,2:7.891268e-02):2.555012e-01):9.023931e-02,5:3.484047e-01):7.817306e-02,8:4.066923e-01):1.157076e-01):2.950129e-01):3.621931e-01):5.851853e-01):1.903711e-01,((((((31:1.078752e+00,((25:3.157643e-02,26:5.017706e-03):1.158498e-01,32:6.216532e-01):6.972689e-02):1.038162e-01,(30:1.227991e-01,29:1.339743e-01):2.219514e-01):1.233996e-02,28:2.822726e-01):2.185260e-01,(33:3.406977e-01,34:8.733697e-02):3.402889e-01):1.023567e-02,(23:4.362434e-02,24:1.509250e-01):1.355672e-01):4.431618e-01,(20:7.691728e-01,35:2.501458e-01):2.717741e-01):5.814581e-01,1:9.431794e-01);
   tree gen.1861500 = [&U] ((((22:7.721051e-02,21:1.114317e-01):8.036022e-01,19:1.374081e+00):5.559832e-01,((((((4:3.713275e-01,((7:8.059967e-02,2:1.098371e-01):3.162151e-01,5:3.446240e-01):5.691986e-02):6.757828e-02,8:3.666087e-01):1.813702e-01,11:5.472092e-01):6.684081e-02,12:5.655164e-01):2.657577e-01,(10:6.131086e-01,(((3:9.943755e-02,15:7.224329e-02):2.768946e-01,6:3.691038e-01):2.469192e-01,9:4.524220e-01):2.999288e-01):9.712757e-02):3.743652e-01,((27:1.508675e+00,((18:1.349893e-01,17:7.997771e-02):3.268154e-01,16:5.208097e-01):3.718510e+00):7.107067e-02,(13:7.888717e-01,14:1.030156e+00):4.883394e-01):1.752907e-01):4.500640e-01):1.145126e-01,((33:6.332853e-01,(((23:2.336498e-01,(29:2.698789e-01,30:2.843926e-01):1.227660e-01):4.182385e-02,((32:6.237695e-01,28:3.738888e-01):1.415291e-01,((25:3.925083e-02,26:2.741316e-02):2.445617e-03,31:5.226833e-01):3.771086e-01):1.189581e-01):2.867466e-03,(24:2.374554e-01,34:1.810985e-01):1.894618e-01):1.219118e-01):1.384264e-01,(20:8.038623e-01,35:2.629832e-01):6.080754e-01):7.693230e-01,1:8.822409e-01);
   tree gen.1862000 = [&U] (((((((30:1.622909e-01,(29:1.427939e-01,20:6.983671e-01):1.705735e-01):3.165116e-01,34:3.544355e-01):9.071716e-02,((((32:8.070081e-01,28:4.568021e-01):7.817603e-02,31:1.161449e+00):1.223294e-03,(25:5.210606e-02,26:1.293647e-02):1.394546e-01):1.392804e-01,24:3.427799e-01):5.038306e-02):4.249259e-02,23:1.545592e-01):2.694841e-02,33:4.148372e-01):1.669946e-01,35:1.037902e+00):8.783164e-01,(((((14:1.106929e+00,13:8.832807e-01):5.159260e-01,((18:1.710081e-01,17:5.541848e-02):2.877903e-01,16:6.712606e-01):4.078026e+00):1.435149e-02,27:1.519209e+00):1.604926e-01,((11:5.015087e-01,(12:5.656102e-01,((((7:1.097518e-01,2:1.101067e-01):3.349375e-01,4:3.529866e-01):5.612303e-02,5:3.591596e-01):1.085745e-01,8:4.160457e-01):1.916118e-01):4.627202e-02):2.430189e-01,(10:6.717849e-01,((6:3.609277e-01,(3:1.037815e-01,15:7.741232e-02):2.957076e-01):1.766583e-01,9:5.907215e-01):2.882318e-01):1.259240e-01):3.693353e-01):3.839001e-01,(19:1.203362e+00,(21:6.302965e-02,22:1.184109e-01):7.039913e-01):5.521901e-01):1.430060e-01,1:9.957400e-01);
   tree gen.1862500 = [&U] (((33:4.626937e-01,(23:1.398209e-01,((29:2.275910e-01,30:1.204648e-01):2.045358e-01,(((32:7.174818e-01,31:9.164331e-01):8.853856e-02,28:4.350412e-01):1.098656e-01,(((34:8.207301e-02,25:9.500908e-02):1.672789e-03,26:2.877747e-03):8.360761e-03,24:9.024973e-02):2.274960e-01):1.224463e-01):4.693990e-02):1.569193e-01):3.678115e-01,(35:1.292129e+00,20:9.544531e-01):2.416557e-01):5.961415e-01,((19:1.327465e+00,(22:6.460631e-02,21:8.983722e-02):7.707924e-01):7.902600e-01,(((12:6.066872e-01,(((4:4.209026e-01,((7:1.001312e-01,2:1.234279e-01):3.297195e-01,5:3.704296e-01):4.504900e-02):9.002793e-02,8:4.154782e-01):2.234197e-01,11:5.467737e-01):8.139260e-02):3.222209e-01,(10:5.951298e-01,(((3:1.429391e-01,15:6.977996e-02):2.971311e-01,6:3.812893e-01):2.419580e-01,9:5.484846e-01):2.542264e-01):1.648963e-01):3.423958e-01,(((16:7.464834e-01,(17:8.966771e-02,18:1.632223e-01):2.021754e-01):4.246279e+00,(13:9.426376e-01,14:1.037912e+00):4.181256e-01):4.619791e-02,27:1.282574e+00):1.886296e-01):5.130475e-01):3.018515e-01,1:9.322080e-01);
   tree gen.1863000 = [&U] ((((22:1.060240e-01,21:5.195273e-02):6.268557e-01,19:1.000843e+00):5.530371e-01,((27:1.250073e+00,(((18:1.452562e-01,17:7.444578e-02):3.516719e-01,16:6.994538e-01):4.001328e+00,(13:7.204787e-01,14:1.108506e+00):4.353047e-01):1.350148e-01):6.703190e-02,(((11:5.709530e-01,12:6.085277e-01):5.720909e-02,((4:3.964280e-01,((7:8.672981e-02,2:1.181910e-01):3.152910e-01,5:3.894196e-01):4.128501e-02):1.012083e-01,8:4.203889e-01):1.614781e-01):2.306650e-01,(10:5.852173e-01,(((3:1.003020e-01,15:8.310020e-02):2.979543e-01,6:3.384955e-01):2.656991e-01,9:4.868317e-01):3.181708e-01):1.549118e-01):3.816313e-01):5.159491e-01):2.618122e-01,(((((23:2.466705e-02,29:1.905484e-01):1.355098e-01,30:1.668926e-01):2.079667e-01,(34:3.898062e-01,(((31:6.801137e-01,(32:5.371489e-01,25:9.507174e-04):1.767051e-02):2.908864e-02,26:5.251420e-03):1.199448e-01,28:2.685010e-01):1.969802e-01):2.625609e-03):6.693621e-02,(24:4.154970e-01,33:4.989574e-01):8.859665e-03):3.889400e-01,(20:2.418508e-01,35:3.327809e-01):5.940887e-01):7.428884e-01,1:8.143215e-01);
   tree gen.1863500 = [&U] (((34:4.940003e-01,((28:5.753475e-01,(32:7.992317e-01,31:9.412835e-01):1.250534e-01):2.846273e-01,((24:4.843642e-01,23:1.984635e-01):3.027840e-02,((((29:1.529939e-01,20:1.285969e+00):6.075013e-02,30:2.363065e-01):6.735580e-02,33:6.450344e-01):8.185798e-02,(25:4.082970e-02,26:6.229624e-03):1.706754e-01):7.222384e-03):2.076775e-02):1.494544e-02):3.131091e-01,35:5.996367e-01):8.620080e-01,(((((14:1.103101e+00,13:8.802267e-01):5.487199e-01,((18:1.303234e-01,17:7.897451e-02):3.203499e-01,16:6.689397e-01):4.308609e+00):1.102790e-01,27:1.462826e+00):6.294292e-02,(((11:4.839176e-01,((((7:8.545273e-02,2:1.097260e-01):3.339821e-01,5:3.426805e-01):4.120725e-02,4:3.857891e-01):1.074908e-01,8:3.939634e-01):1.671550e-01):1.053921e-01,12:6.966623e-01):2.790301e-01,(10:5.518587e-01,((6:3.596798e-01,(3:1.016033e-01,15:7.714465e-02):2.946852e-01):1.484147e-01,9:5.886790e-01):2.703594e-01):1.481115e-01):5.262688e-01):4.897298e-01,(19:1.001123e+00,(21:8.968332e-02,22:1.083623e-01):7.686893e-01):6.020027e-01):1.391695e-01,1:9.922971e-01);
   tree gen.1864000 = [&U] (((23:1.885292e-01,(((((29:1.825024e-01,(30:2.087787e-01,20:1.167839e+00):5.029733e-02):1.795521e-01,33:4.783952e-01):5.653219e-03,(25:4.705434e-02,26:5.273812e-02):1.698352e-01):8.925545e-02,(34:4.629590e-01,24:4.601189e-01):3.587641e-03):2.880910e-02,((32:5.711854e-01,31:8.716169e-01):3.626289e-02,28:6.434765e-01):1.028514e-01):4.040306e-02):3.517687e-01,35:5.696213e-01):7.248851e-01,((((((18:1.272100e-01,17:7.502136e-02):2.039092e-01,16:7.240458e-01):4.447137e+00,27:1.255941e+00):2.788979e-02,(14:1.083584e+00,13:8.361660e-01):4.665989e-01):1.934349e-01,(((11:4.596947e-01,((((7:8.117531e-02,2:1.042335e-01):2.754818e-01,5:3.255273e-01):7.265025e-02,4:3.142976e-01):7.550773e-02,8:3.845446e-01):1.784189e-01):3.328535e-02,12:6.617902e-01):2.650629e-01,(10:5.242349e-01,((6:3.416757e-01,(3:9.651741e-02,15:7.328310e-02):2.799344e-01):1.388582e-01,9:5.592121e-01):2.568263e-01):1.406977e-01):4.999258e-01):4.377327e-01,(19:9.510105e-01,(21:8.519413e-02,22:1.029381e-01):7.302117e-01):5.718689e-01):1.780580e-01,1:9.426266e-01);
   tree gen.1864500 = [&U] (((((33:7.831966e-01,23:6.893021e-02):7.554429e-02,((24:2.579750e-01,((26:1.807620e-02,(25:3.738974e-02,31:9.185861e-01):1.715902e-02):9.141484e-02,34:3.843819e-01):1.882103e-01):9.883818e-02,(((28:1.462791e-01,30:1.365347e-02):9.641780e-02,29:2.000221e-01):2.126190e-01,32:8.431633e-01):7.189382e-02):1.619853e-01):4.801584e-01,20:1.021871e+00):1.183142e-01,35:5.972158e-01):5.782559e-01,(((22:8.650298e-02,21:1.169957e-01):8.433033e-01,19:1.069235e+00):5.279180e-01,((((((15:3.168389e-02,3:1.103220e-01):2.589648e-01,6:4.361891e-01):2.098778e-01,9:5.334548e-01):2.506182e-01,10:5.872105e-01):1.198584e-01,(12:5.644129e-01,((8:3.272827e-01,(4:3.369970e-01,(5:3.712004e-01,(7:1.072590e-01,2:9.063660e-02):3.215504e-01):3.872892e-02):6.766509e-02):1.975951e-01,11:5.087353e-01):6.761486e-02):2.467399e-01):3.523309e-01,(((14:1.064656e+00,13:7.754078e-01):3.868635e-01,((18:1.542263e-01,17:6.402316e-02):2.855303e-01,16:5.914635e-01):3.959073e+00):1.229278e-01,27:1.151459e+00):1.443762e-01):5.419399e-01):2.477084e-01,1:8.463088e-01);
   tree gen.1865000 = [&U] ((35:4.355068e-01,((((29:1.658171e-01,30:2.036066e-01):1.271181e-01,(23:1.453763e-01,(((26:1.701035e-02,(24:1.370307e-01,25:4.491019e-02):2.371379e-02):6.417606e-02,34:2.398028e-01):1.001137e-01,(31:1.001025e+00,(32:6.757608e-01,28:4.911989e-01):7.758230e-02):8.161845e-02):9.948799e-02):6.582388e-03):2.701635e-02,33:4.664384e-01):4.231845e-01,20:1.341221e+00):2.010465e-01):5.024568e-01,((19:9.791240e-01,(22:1.238190e-01,21:9.068276e-02):7.119981e-01):7.120738e-01,(((12:5.732207e-01,(11:5.830028e-01,((4:3.366394e-01,(5:3.488894e-01,(7:1.291496e-01,2:1.281248e-01):3.137187e-01):8.734575e-02):1.154146e-01,8:3.913185e-01):1.664072e-01):8.604275e-02):2.455207e-01,(10:5.828287e-01,(((3:1.346273e-01,15:5.593672e-02):2.670708e-01,6:3.591176e-01):1.837720e-01,9:5.598973e-01):2.994622e-01):1.141980e-01):4.089523e-01,(((13:7.617750e-01,14:1.061017e+00):3.450388e-01,(16:7.043174e-01,(17:7.971348e-02,18:1.579729e-01):2.636362e-01):3.627692e+00):1.323157e-01,27:1.052859e+00):2.274736e-01):5.003433e-01):1.049233e-01,1:8.885708e-01);
   tree gen.1865500 = [&U] (((((33:3.235073e-02,23:4.436643e-02):4.237007e-01,(((28:9.846314e-02,29:1.182890e-01):8.674807e-02,30:2.281072e-01):1.956579e-01,(32:9.876747e-01,((31:1.017395e+00,(34:8.623756e-02,24:1.715430e-02):1.365580e-01):1.096897e-02,(25:2.285496e-02,26:6.516815e-02):5.870150e-02):1.066624e-01):7.147388e-02):8.289549e-02):3.341530e-01,20:1.002761e+00):1.803385e-01,35:6.033854e-01):5.457196e-01,(((22:6.461818e-02,21:1.182044e-01):8.520152e-01,19:1.080281e+00):5.453358e-01,((((((15:7.758858e-02,3:1.232277e-01):2.811724e-01,6:3.360870e-01):1.537300e-01,9:5.389657e-01):3.127175e-01,10:5.932767e-01):1.212160e-01,(((8:3.558042e-01,(4:3.732173e-01,(5:3.750352e-01,(7:9.959836e-02,2:9.791708e-02):2.938362e-01):7.792634e-02):7.519497e-02):1.593322e-01,12:6.207717e-01):8.473286e-02,11:5.139908e-01):2.989355e-01):4.857319e-01,((14:9.670377e-01,13:7.834182e-01):5.650803e-01,(((18:1.540084e-01,17:6.302923e-02):3.006909e-01,16:5.975737e-01):3.999972e+00,27:1.542773e+00):1.798092e-01):1.458677e-01):5.015310e-01):1.475422e-01,1:9.645943e-01);
   tree gen.1866000 = [&U] ((((33:3.220171e-01,(34:3.918398e-02,20:9.364206e-01):4.679755e-01):2.926940e-02,(((((32:6.259626e-01,24:1.703771e-01):5.593849e-02,31:9.413861e-01):1.234167e-01,((28:8.660331e-02,25:7.262996e-03):3.777659e-02,26:2.580451e-02):2.307042e-01):1.629564e-02,(30:3.003831e-01,29:2.358768e-01):2.015464e-01):1.653330e-01,23:1.698590e-01):7.862839e-02):2.729228e-01,35:2.522266e-01):6.927199e-01,((((14:1.105794e+00,13:7.621734e-01):5.384248e-01,(27:1.279042e+00,((18:1.442470e-01,17:8.603749e-02):1.914028e-01,16:7.033504e-01):3.858990e+00):1.725449e-01):1.260688e-01,((((((7:9.559000e-02,2:1.003114e-01):2.989420e-01,5:2.858322e-01):8.782306e-02,4:3.667265e-01):9.283087e-02,8:3.787518e-01):1.460082e-01,(12:5.937344e-01,11:5.005818e-01):7.367736e-02):2.071264e-01,(10:5.988641e-01,((6:3.978889e-01,(3:9.407160e-02,15:7.703189e-02):2.986832e-01):1.655544e-01,9:5.184307e-01):2.946613e-01):1.340108e-01):3.857308e-01):6.272734e-01,(19:1.206309e+00,(21:9.817315e-02,22:6.931495e-02):5.552518e-01):5.431448e-01):1.163700e-01,1:1.021234e+00);
   tree gen.1866500 = [&U] ((35:6.489385e-01,(((((34:1.148650e-01,24:2.540084e-02):1.344751e-01,(((32:7.535779e-01,31:7.104274e-01):5.393070e-02,28:3.833689e-01):3.601832e-01,23:1.343370e-01):4.180188e-02):9.612536e-02,(26:2.122575e-02,25:3.596502e-02):2.200637e-01):9.955999e-02,(33:4.302076e-01,(29:2.214944e-01,30:2.216407e-01):1.223696e-01):5.684488e-02):1.457496e-01,20:1.255458e+00):4.223721e-01):5.561981e-01,((19:8.854639e-01,(22:6.620596e-02,21:5.750411e-02):7.026492e-01):6.884480e-01,(((13:8.667933e-01,14:9.931714e-01):3.298175e-01,(16:6.592804e-01,(17:7.461627e-02,18:1.425609e-01):2.814316e-01):3.174385e+00):3.166913e-01,(27:1.688948e+00,(((11:5.457231e-01,((((7:8.480404e-02,2:1.060514e-01):2.936582e-01,5:3.076908e-01):8.660943e-02,4:3.151132e-01):3.501757e-02,8:3.286892e-01):2.053511e-01):1.280830e-01,12:5.365665e-01):2.852036e-01,(10:5.455602e-01,(((3:1.289319e-01,15:6.291349e-02):2.499932e-01,6:3.768370e-01):1.986388e-01,9:5.240951e-01):2.715474e-01):1.249184e-01):2.091540e-01):1.555298e-01):3.241458e-01):2.596597e-01,1:9.090729e-01);
   tree gen.1867000 = [&U] ((((22:7.820634e-02,21:6.182052e-02):6.516473e-01,19:1.123218e+00):5.652403e-01,(((((18:1.500267e-01,17:8.011574e-02):3.226832e-01,16:5.952874e-01):3.115672e+00,(13:6.651401e-01,14:1.297108e+00):4.434162e-01):1.556326e-01,27:1.195093e+00):1.485885e-01,((11:4.549625e-01,(((4:3.749923e-01,((7:9.200121e-02,2:7.883010e-02):3.251167e-01,5:2.974198e-01):7.637290e-02):5.473860e-02,8:4.067258e-01):2.485868e-01,12:5.981690e-01):5.286450e-02):2.126354e-01,(10:5.521232e-01,(((3:1.291432e-01,15:5.206871e-02):2.542326e-01,6:4.205613e-01):1.340121e-01,9:6.028488e-01):2.988713e-01):1.536825e-01):3.457445e-01):4.952342e-01):2.631201e-01,(((23:1.710608e-01,((((26:6.954702e-03,25:4.863068e-02):1.134640e-02,31:8.569876e-01):1.216397e-01,(32:7.168275e-01,28:3.605836e-01):1.172328e-01):1.066669e-01,(34:2.983417e-01,24:9.874443e-02):1.720342e-01):5.799381e-02):8.594234e-02,(30:2.090063e-01,(33:2.287823e-01,29:5.979866e-02):1.754543e-01):1.338565e-01):1.662275e-01,(20:6.373598e-01,35:1.075447e-01):3.189474e-01):7.090452e-01,1:8.761521e-01);
   tree gen.1867500 = [&U] (((19:1.054280e+00,(22:1.713462e-01,21:6.510712e-02):8.082595e-01):5.045395e-01,((((17:5.180504e-02,18:1.549190e-01):1.997721e-01,16:6.815391e-01):3.839412e+00,((14:1.014416e+00,13:9.004755e-01):2.529488e-01,27:1.269605e+00):2.700344e-01):2.083714e-01,((10:6.183330e-01,(9:5.326689e-01,((15:7.164440e-02,3:9.992404e-02):2.828504e-01,6:3.205470e-01):1.992370e-01):2.896237e-01):9.541780e-02,((((((7:7.428754e-02,2:1.132492e-01):2.613889e-01,5:2.849221e-01):9.722102e-02,4:3.669230e-01):4.143735e-02,8:3.901323e-01):2.048488e-01,11:4.874347e-01):1.283566e-01,12:5.161672e-01):2.694840e-01):3.550853e-01):4.994509e-01):1.188230e-01,((35:1.132820e-01,20:2.564015e-01):9.407642e-01,(((33:1.221012e-01,34:7.142494e-02):3.614049e-01,(((30:1.135288e-01,29:1.673985e-01):1.820923e-01,(25:4.746452e-02,26:1.186612e-02):1.882206e-01):7.519045e-02,(28:3.794907e-01,(31:9.514466e-01,(32:6.525974e-01,24:2.272496e-01):6.272637e-02):6.125022e-02):5.496748e-03):1.358761e-01):8.409359e-02,23:2.294332e-01):1.115170e-01):8.940268e-01,1:1.092159e+00);
   tree gen.1868000 = [&U] ((((22:6.127358e-02,21:1.217100e-01):7.049186e-01,19:1.015987e+00):8.129460e-01,(((((18:1.525019e-01,17:6.915210e-02):3.280071e-01,16:6.051088e-01):3.167077e+00,27:9.895411e-01):3.502976e-01,(13:6.761141e-01,14:1.169465e+00):5.413597e-01):1.558660e-01,(((11:4.624687e-01,12:6.080380e-01):4.058898e-02,((4:3.811792e-01,((7:1.149038e-01,2:8.013069e-02):3.304807e-01,5:3.023268e-01):6.804877e-02):8.675158e-02,8:4.134362e-01):1.923692e-01):2.308263e-01,(10:5.402191e-01,(((3:1.312739e-01,15:6.757743e-02):2.885165e-01,6:3.370570e-01):1.362231e-01,9:6.127950e-01):2.870466e-01):1.633864e-01):3.282906e-01):4.920115e-01):2.687570e-01,((((24:2.210126e-01,23:7.758264e-02):3.186490e-02,(((32:7.148383e-01,31:8.640257e-01):8.323313e-02,(28:3.665328e-01,(26:8.877992e-03,25:2.129752e-02):8.065901e-02):2.077311e-02):8.751428e-02,34:4.435210e-01):5.758810e-02):3.511684e-02,((33:2.811584e-01,30:1.394195e-01):2.399950e-01,29:1.923537e-01):1.353963e-01):2.074463e-01,(20:5.077878e-01,35:5.365801e-02):7.466671e-01):9.206609e-01,1:9.908753e-01);
   tree gen.1868500 = [&U] ((((22:7.424031e-02,21:1.731712e-01):8.602848e-01,19:1.034546e+00):4.757516e-01,(((((18:1.552875e-01,17:7.041525e-02):3.339986e-01,16:6.161619e-01):3.224927e+00,27:1.087864e+00):4.023903e-01,(13:6.884642e-01,14:1.190827e+00):5.512483e-01):1.587131e-01,((11:4.709163e-01,(((4:3.881419e-01,((7:1.170027e-01,2:7.647587e-02):2.835194e-01,5:3.078492e-01):6.336961e-02):9.011478e-02,8:4.209882e-01):2.032257e-01,12:6.301980e-01):6.552170e-02):2.350426e-01,(10:5.500869e-01,(((3:1.336718e-01,15:7.003046e-02):2.937866e-01,6:3.432138e-01):1.387114e-01,9:4.957699e-01):2.922898e-01):1.601056e-01):3.387027e-01):4.551561e-01):1.033765e-01,(((((((26:7.192269e-03,(28:3.894150e-01,25:1.298204e-02):2.990386e-02):4.226290e-02,(32:7.087149e-01,31:9.250414e-01):5.036712e-02):1.125271e-01,23:1.146480e-01):5.276217e-02,24:2.250497e-01):8.466873e-02,34:2.385528e-01):3.569995e-02,((33:1.124067e-01,30:6.269829e-02):1.557581e-01,29:3.287574e-01):1.378695e-01):2.011269e-01,(20:4.379820e-01,35:7.304825e-01):7.139371e-01):9.374780e-01,1:1.008975e+00);
   tree gen.1869000 = [&U] ((((22:6.792430e-02,21:1.228985e-01):8.470735e-01,19:1.041233e+00):6.513988e-01,(((((18:1.562913e-01,17:7.087043e-02):3.361576e-01,16:5.323281e-01):3.245774e+00,27:6.484730e-01):7.581663e-01,(13:6.881854e-01,14:1.198524e+00):5.548117e-01):2.361756e-01,((11:4.739604e-01,(((4:3.906509e-01,((7:1.177590e-01,2:7.697022e-02):2.853521e-01,5:3.557447e-01):5.437980e-02):5.839791e-02,8:4.237095e-01):2.045394e-01,12:6.595668e-01):5.464358e-02):2.221190e-01,(10:5.536428e-01,(((3:1.345359e-01,15:7.048315e-02):2.956857e-01,6:3.454324e-01):1.396081e-01,9:4.989747e-01):2.941793e-01):1.715373e-01):3.408922e-01):4.614782e-01):1.373571e-01,((23:2.174019e-01,(((34:2.179682e-01,(33:2.259730e-02,30:6.704212e-02):1.836948e-01):1.408305e-01,29:1.361757e-01):1.031379e-01,(((32:4.195531e-01,31:9.310211e-01):8.359815e-02,(25:2.413315e-02,(24:1.078729e-01,26:1.941142e-02):3.011451e-02):9.414711e-02):3.554954e-02,28:4.272688e-01):3.046699e-01):7.191864e-02):1.528699e-01,(20:4.408132e-01,35:2.415970e-01):7.185521e-01):9.435380e-01,1:1.015497e+00);
   tree gen.1869500 = [&U] (((35:7.802553e-02,20:2.794600e-01):9.421327e-01,((((25:5.366161e-02,26:2.410161e-02):1.875792e-01,24:2.786568e-01):4.071493e-02,(28:3.796388e-01,(31:8.294942e-01,32:5.102293e-01):1.602675e-01):5.325213e-02):1.065294e-01,(23:1.818047e-01,(29:2.951240e-01,((33:3.862719e-01,34:1.601475e-01):1.288016e-02,30:2.128233e-01):1.223330e-02):1.479891e-01):6.568271e-02):3.674487e-01):5.775793e-01,((19:1.115095e+00,(21:4.957121e-03,22:1.960813e-01):6.293541e-01):6.295867e-01,(((14:1.104662e+00,13:6.771904e-01):5.679941e-01,((18:1.243124e-01,17:8.880580e-02):3.103230e-01,16:5.811666e-01):3.604866e+00):1.088384e-01,((10:5.032890e-01,(9:5.624778e-01,(6:3.887056e-01,((3:9.658682e-02,15:9.276907e-02):8.526690e-02,27:2.366932e+00):1.844141e-01):2.082156e-01):2.550485e-01):1.773071e-01,((12:5.965173e-01,(((5:3.048381e-01,(2:1.017802e-01,7:1.076567e-01):3.202069e-01):8.112690e-02,4:3.477491e-01):1.092117e-01,8:3.688421e-01):1.938309e-01):8.882336e-02,11:4.196966e-01):2.342684e-01):4.148644e-01):4.423912e-01):2.237396e-01,1:1.056671e+00);
   tree gen.1870000 = [&U] (((19:1.083843e+00,(22:5.103281e-02,21:1.002689e-01):7.471014e-01):5.760670e-01,(((18:1.708374e-01,17:6.155723e-02):3.108226e-01,16:7.162938e-01):4.855116e+00,((14:1.135531e+00,13:7.593288e-01):8.640141e-01,(((11:4.502843e-01,12:5.855254e-01):1.488844e-01,((((7:1.034856e-01,2:8.664036e-02):3.099786e-01,5:3.472234e-01):7.224025e-02,4:3.843568e-01):7.454059e-02,8:3.817146e-01):1.791733e-01):2.057458e-01,(10:6.070303e-01,(((15:7.369271e-02,3:9.761374e-02):2.703401e-01,6:3.314731e-01):2.008125e-01,9:4.836204e-01):3.136198e-01):1.362731e-01):3.862979e-01):1.099291e-01):3.617595e-01):1.723787e-01,(((23:1.860624e-01,((33:5.171341e-01,(30:1.792979e-01,29:1.930493e-01):2.786099e-01):1.909585e-02,((28:4.632993e-01,(32:4.820285e-01,24:9.068417e-02):1.666260e-01):8.230779e-03,31:1.078531e+00):3.397883e-01):9.687500e-04):1.048041e-01,(20:1.310236e+00,(34:1.271632e-01,(26:3.063963e-02,25:3.922117e-02):3.967122e-03):2.455280e-01):7.324381e-02):6.824523e-01,(27:2.208033e+00,35:4.457233e-01):2.393904e-01):4.210729e-01,1:1.007683e+00);
   tree gen.1870500 = [&U] (((19:1.140030e+00,(22:3.700612e-02,21:9.357765e-02):9.781917e-01):6.025834e-01,((27:1.534822e+00,((14:1.145610e+00,13:7.821624e-01):5.915767e-01,((17:1.325759e-01,18:1.251894e-01):2.304268e-01,16:7.629442e-01):4.510482e+00):2.457131e-01):9.555044e-02,((10:5.704946e-01,(9:5.869315e-01,((15:6.089891e-02,3:1.099884e-01):2.802407e-01,6:4.560151e-01):1.982742e-01):3.831978e-01):1.723376e-01,(12:5.836261e-01,((8:4.763332e-01,(4:3.512102e-01,((7:9.086674e-02,2:1.247858e-01):3.472015e-01,5:3.945513e-01):7.116235e-02):5.084892e-02):2.386059e-01,11:5.090952e-01):1.184045e-01):1.745941e-01):3.619499e-01):3.889150e-01):3.769304e-01,((35:2.972196e-01,20:4.499608e-01):7.563425e-01,((23:1.736658e-01,(((25:1.129537e-01,26:4.908612e-02):2.586045e-01,((29:1.473274e-01,28:2.178356e-02):2.209319e-01,30:2.212479e-01):1.154007e-01):2.268743e-01,(24:3.102389e-01,(31:9.923225e-01,32:7.888703e-01):6.683423e-03):1.718875e-01):1.306421e-01):1.029342e-01,(33:2.185715e-01,34:8.396919e-02):2.966009e-01):2.644308e-01):7.413695e-01,1:8.821772e-01);
   tree gen.1871000 = [&U] (((19:1.031805e+00,(22:7.578053e-02,21:5.355588e-02):7.112308e-01):5.801134e-01,(((14:1.202820e+00,13:8.095270e-01):6.495504e-01,((11:4.731115e-01,(12:5.574125e-01,((4:3.659026e-01,(8:3.866471e-01,5:3.431323e-01):6.102927e-02):4.230505e-02,(7:9.182955e-02,2:8.446832e-02):2.766499e-01):1.543244e-01):6.757430e-02):1.958673e-01,(10:5.778849e-01,(((15:7.200938e-02,3:1.260226e-01):2.889324e-01,6:3.909737e-01):1.698371e-01,9:5.336844e-01):2.985620e-01):9.368325e-02):3.677505e-01):2.011020e-01,((18:1.402228e-01,17:8.588158e-02):2.265434e-01,16:6.819023e-01):4.487492e+00):3.039134e-01):1.576546e-01,((20:1.005851e+00,(23:1.771289e-01,(33:5.921716e-01,((24:2.612292e-01,((32:6.366278e-01,28:4.023979e-01):1.099531e-01,31:1.008173e+00):2.527568e-03):1.562403e-01,((30:2.496223e-01,29:2.262883e-01):6.154391e-03,(26:1.194013e-02,(25:3.733804e-02,34:1.919025e-02):5.310061e-03):2.396346e-01):1.608067e-01):1.429344e-03):3.271049e-02):3.139904e-01):3.312352e-01,(27:8.551621e-01,35:9.164818e-02):1.055905e+00):4.008559e-01,1:9.596326e-01);
   tree gen.1871500 = [&U] (((19:1.086573e+00,(22:1.530121e-01,21:3.952727e-02):6.588940e-01):6.318960e-01,(((14:1.266666e+00,13:8.524969e-01):6.840288e-01,(((((4:3.853248e-01,(7:1.118208e-01,2:8.895192e-02):2.934717e-01):4.455062e-02,(8:4.071705e-01,5:3.613458e-01):5.212250e-02):2.034068e-01,12:5.870002e-01):1.217283e-01,11:4.982244e-01):3.223421e-01,(10:6.085592e-01,(((15:7.633006e-02,3:1.327119e-01):3.122165e-01,6:4.063219e-01):1.599590e-01,9:5.620125e-01):3.144097e-01):9.416274e-02):3.872709e-01):2.117766e-01,((18:1.476659e-01,17:8.419749e-02):2.350764e-01,16:7.180979e-01):4.216934e+00):3.200452e-01):2.023904e-01,((20:1.059242e+00,(23:1.561434e-01,((33:7.345816e-01,(24:2.498375e-01,(31:1.061687e+00,(32:6.224396e-01,28:3.950067e-01):5.359033e-02):2.650512e-02):1.585418e-01):4.116198e-02,((30:2.628724e-01,29:2.615051e-01):1.967592e-02,(34:1.041200e-02,(26:6.313793e-03,25:2.641142e-02):1.936943e-02):3.221871e-01):1.617598e-01):1.275015e-01):1.189115e-01):7.488881e-01,(27:9.005544e-01,35:9.651290e-02):1.131151e+00):1.538545e-01,1:1.010570e+00);
   tree gen.1872000 = [&U] (((19:1.041380e+00,(22:1.466480e-01,21:3.788323e-02):6.314890e-01):6.056140e-01,(((14:1.213983e+00,13:8.170396e-01):6.555784e-01,(((8:4.037034e-01,((4:3.518893e-01,(7:1.071699e-01,2:8.525220e-02):2.812655e-01):6.466565e-02,5:3.463166e-01):8.951446e-02):1.747397e-01,(12:5.625854e-01,11:4.775020e-01):8.851765e-02):3.178223e-01,(10:5.576493e-01,(((15:9.156826e-02,3:8.771864e-02):2.901902e-01,6:3.894220e-01):2.224318e-01,9:5.386371e-01):3.013327e-01):9.003586e-02):3.724215e-01):1.715356e-01,((18:1.415241e-01,17:7.670596e-02):1.866388e-01,16:7.181079e-01):4.449366e+00):3.067338e-01):1.939725e-01,((23:1.145087e-01,((((24:2.354584e-01,((32:6.739443e-01,28:5.421168e-01):4.294310e-02,31:9.733014e-01):2.823766e-02):1.182913e-01,((((25:6.575964e-03,34:1.044230e-02):2.606283e-02,26:1.740662e-02):3.236875e-01,30:2.470597e-01):1.013389e-02,29:2.265777e-01):1.535280e-01):6.768083e-02,33:7.040287e-01):5.040414e-02,20:1.015185e+00):4.707334e-02):4.743960e-01,(27:1.070446e+00,35:5.759008e-01):4.009872e-01):3.259249e-01,1:9.685382e-01);
   tree gen.1872500 = [&U] (((19:9.444891e-01,(22:9.655417e-02,21:8.496997e-02):9.445302e-01):5.772211e-01,((((14:1.152525e+00,13:8.030393e-01):6.661225e-01,((17:1.092316e-01,18:1.353236e-01):1.727943e-01,16:8.928283e-01):4.231298e+00):1.085928e-01,((10:5.281910e-01,(9:5.434091e-01,((15:9.943635e-02,3:1.053519e-01):2.912040e-01,6:4.207768e-01):1.972313e-01):3.425676e-01):9.932482e-02,((((4:3.207812e-01,((7:1.049787e-01,2:9.609919e-02):3.122379e-01,5:3.264252e-01):7.426321e-02):6.570340e-02,8:4.410119e-01):1.281279e-01,12:5.457139e-01):8.969403e-02,11:4.837240e-01):2.125836e-01):3.451517e-01):3.139346e-01,27:1.245428e+00):1.789322e-01):1.409192e-01,((35:2.563061e-01,20:1.002291e-01):8.444836e-01,((33:4.089373e-01,34:1.119438e-01):1.936605e-01,((29:3.876485e-01,30:1.048819e-01):2.899011e-01,(23:1.642528e-01,(((26:1.642606e-02,25:5.787421e-02):5.106813e-02,28:1.913933e-01):1.536443e-01,((31:1.101190e+00,32:5.185019e-01):9.064138e-02,24:4.463817e-01):2.472915e-02):1.243935e-01):5.899786e-03):3.348622e-02):5.305865e-01):8.020501e-01,1:1.127752e+00);
   tree gen.1873000 = [&U] (((19:1.040602e+00,(22:5.470443e-02,21:6.203229e-02):6.208231e-01):5.953850e-01,(((14:1.210633e+00,13:8.032396e-01):6.445056e-01,((12:5.788268e-01,((8:3.691744e-01,(4:3.199384e-01,(5:3.404673e-01,(7:1.053598e-01,2:8.381228e-02):2.777487e-01):6.302864e-02):8.894515e-02):1.941320e-01,11:4.940361e-01):4.689551e-02):2.794531e-01,(10:5.482305e-01,(((15:9.002166e-02,3:8.021516e-02):2.852889e-01,6:3.828446e-01):1.432643e-01,9:5.101241e-01):2.868055e-01):1.497253e-01):4.465847e-01):3.110520e-01,((18:1.191008e-01,17:7.537369e-02):2.821379e-01,16:7.059789e-01):4.374215e+00):2.164983e-01):1.906963e-01,(((33:7.356881e-01,20:1.305291e+00):2.352175e-02,((25:2.902355e-02,26:1.485549e-02):2.057811e-01,((34:4.274461e-01,((30:1.356188e-01,29:2.439452e-01):4.270288e-02,23:4.760416e-02):1.452084e-01):6.449382e-02,((24:2.143688e-01,28:2.424045e-01):7.380901e-02,(32:9.098483e-01,31:8.979927e-01):1.139316e-01):1.870394e-01):5.579420e-02):1.090851e-01):5.753543e-01,(27:1.395405e+00,35:5.280957e-01):4.319484e-01):4.944254e-01,1:9.521794e-01);
   tree gen.1873500 = [&U] (((20:8.646335e-01,(((28:2.931536e-01,((31:7.469323e-01,32:3.242680e-01):1.271486e-01,(26:2.082901e-03,25:8.262480e-02):9.115368e-02):8.156707e-02):1.072820e-01,(24:2.260607e-01,34:2.446673e-01):1.350967e-01):1.937466e-02,(((29:1.509443e-01,23:6.787496e-03):1.765107e-02,33:3.867833e-01):8.740640e-03,30:2.290791e-01):1.374928e-01):2.277998e-01):3.219118e-01,35:8.286438e-01):6.925770e-01,((((((((5:3.088000e-01,(7:8.470305e-02,2:1.078919e-01):2.908161e-01):5.626316e-02,4:3.674996e-01):1.068970e-01,8:3.672942e-01):1.111113e-01,12:6.049181e-01):8.399593e-02,11:4.524061e-01):2.977310e-01,(10:5.490394e-01,((6:3.361279e-01,(3:8.724458e-02,15:8.689339e-02):2.932564e-01):1.415561e-01,9:5.576848e-01):2.287534e-01):1.049219e-01):5.249503e-01,(((14:1.177673e+00,13:7.118624e-01):4.518617e-01,((18:1.609243e-01,17:7.785270e-02):2.379283e-01,16:6.485940e-01):3.774868e+00):7.353055e-02,27:1.378297e+00):2.215261e-01):3.456631e-01,(19:1.240645e+00,(21:4.386096e-02,22:1.341287e-01):5.872448e-01):5.279065e-01):2.438561e-01,1:7.442913e-01);
   tree gen.1874000 = [&U] (((20:1.238859e+00,(((28:5.119104e-01,((31:6.797401e-01,32:6.090411e-01):1.351879e-01,(26:2.203260e-03,25:5.554405e-02):9.642096e-02):3.273230e-03):1.169451e-01,(24:4.531005e-02,34:1.214637e-01):3.060647e-01):1.119818e-01,(23:1.738948e-02,(30:2.227320e-01,(29:8.070472e-02,33:2.713458e-01):4.273429e-02):7.453735e-02):1.192127e-01):4.199316e-01):1.081153e-02,35:8.765266e-01):5.807458e-01,(((((12:6.398731e-01,11:4.785482e-01):9.459047e-02,((((7:9.501246e-02,2:7.367576e-02):3.705453e-01,5:3.261759e-01):1.149826e-01,4:3.438093e-01):6.782578e-02,8:3.885182e-01):1.410761e-01):3.149353e-01,(10:5.807654e-01,((6:3.555510e-01,(3:9.228598e-02,15:9.191449e-02):3.102022e-01):1.410734e-01,9:5.899104e-01):2.157213e-01):1.954552e-01):4.105601e-01,((14:1.245724e+00,13:7.529972e-01):4.643079e-01,(((18:1.702233e-01,17:6.098536e-02):2.516769e-01,16:6.860727e-01):3.992997e+00,27:1.457941e+00):3.030380e-02):1.888229e-01):4.800307e-01,(19:9.459584e-01,(21:5.175627e-02,22:1.890272e-01):6.211785e-01):6.742154e-01):8.924404e-02,1:9.530031e-01);
   tree gen.1874500 = [&U] (((((((31:8.604009e-01,32:8.127549e-01):1.433632e-01,((26:3.900458e-03,25:5.501932e-02):7.183447e-02,28:3.670512e-01):3.361273e-02):1.259887e-01,(24:3.155242e-02,34:1.215593e-01):3.084886e-01):1.003328e-01,(23:4.943302e-02,((29:9.155168e-02,33:3.938930e-01):8.734103e-02,30:1.497576e-01):1.243892e-01):9.269657e-02):3.820106e-01,20:1.239833e+00):1.173065e-01,35:8.772160e-01):5.817799e-01,(((((12:6.403763e-01,((((7:9.508719e-02,2:7.373370e-02):3.509637e-01,5:3.264324e-01):8.208958e-02,4:3.929330e-01):9.820831e-02,8:3.888238e-01):1.387046e-01):9.522868e-02,11:4.789245e-01):2.477717e-01,(10:6.168783e-01,((6:3.558306e-01,(3:7.802476e-02,15:9.198678e-02):3.104461e-01):1.582766e-01,9:5.903744e-01):2.460200e-01):1.112414e-01):4.810073e-01,(27:1.459088e+00,((14:1.047775e+00,13:7.535894e-01):4.457737e-01,((18:1.703572e-01,17:6.529730e-02):2.682745e-01,16:7.724425e-01):3.996138e+00):2.240188e-01):1.145279e-01):5.024304e-01,(19:1.010168e+00,(21:7.118088e-02,22:6.845459e-02):5.991155e-01):6.747457e-01):2.160570e-01,1:1.018182e+00);
   tree gen.1875000 = [&U] (((19:1.258672e+00,(22:5.712383e-02,21:1.168072e-01):6.330135e-01):5.462447e-01,(((14:1.052222e+00,13:7.552995e-01):6.956905e-01,(((11:4.225442e-01,12:6.223220e-01):6.932195e-02,(8:3.774851e-01,(4:3.631960e-01,((7:9.632062e-02,2:1.105920e-01):2.518655e-01,5:3.207468e-01):4.321311e-02):5.804110e-02):1.536556e-01):2.643997e-01,(10:5.155102e-01,(((15:5.453903e-02,3:1.201441e-01):2.650506e-01,6:3.188479e-01):1.906141e-01,9:4.796781e-01):2.589430e-01):1.049433e-01):3.497528e-01):1.392084e-01,((18:1.298507e-01,17:7.999162e-02):1.457000e-01,16:7.473563e-01):4.080599e+00):2.697150e-01):1.186138e-01,((33:6.561645e-01,((23:2.022054e-01,((((25:3.088405e-02,26:1.492563e-02):1.466849e-01,34:3.888360e-01):1.502615e-01,30:2.808678e-01):9.054633e-02,29:1.989613e-01):2.970683e-03):1.046108e-01,(28:2.241889e-01,(31:8.422057e-01,(24:9.890947e-02,32:4.086879e-01):5.780338e-02):2.286790e-01):1.682198e-01):1.024847e-01):3.070627e-01,(20:1.012067e+00,(27:7.827122e-01,35:3.829022e-01):9.646815e-01):9.708579e-03):6.192343e-01,1:1.005085e+00);
   tree gen.1875500 = [&U] ((((22:5.291810e-02,21:1.547815e-01):5.591039e-01,19:1.117192e+00):6.440161e-01,(((11:4.536305e-01,(((((7:6.819582e-02,2:9.074294e-02):2.964406e-01,5:3.418975e-01):9.682868e-02,4:3.560304e-01):9.600128e-02,8:3.647844e-01):1.951431e-01,12:5.527379e-01):4.306031e-02):2.247151e-01,(10:5.723538e-01,(((3:1.081994e-01,15:6.018252e-02):2.775212e-01,6:3.399731e-01):2.058730e-01,9:4.862788e-01):2.867596e-01):1.407602e-01):4.528901e-01,(((13:7.703665e-01,14:1.113639e+00):5.416922e-01,((18:1.104642e-01,17:1.502114e-01):4.437391e-01,16:4.811184e-01):4.393461e+00):6.924028e-02,27:1.416462e+00):1.941406e-01):3.167385e-01):1.924900e-01,(((34:2.508773e-01,24:4.295750e-01):1.115104e-02,(((((28:4.184810e-01,32:8.179351e-01):1.408029e-01,(25:5.416574e-02,26:6.563596e-05):5.095242e-02):5.572038e-02,31:8.032603e-01):1.433646e-01,23:2.923030e-01):6.711540e-02,((33:3.284416e-01,30:9.159153e-02):6.416820e-02,29:3.395204e-01):1.433618e-01):1.149297e-02):2.743384e-01,(20:4.336681e-02,35:3.126743e-02):1.314153e+00):8.335895e-01,1:9.816621e-01);
   tree gen.1876000 = [&U] ((35:4.027246e-01,((20:8.376156e-01,34:7.543816e-02):3.834327e-01,(((((32:4.722596e-01,31:8.028688e-01):2.115793e-01,24:3.601931e-01):5.761755e-02,28:5.339095e-01):8.538609e-02,(30:2.605790e-01,29:1.362720e-01):7.788784e-02):1.457801e-01,(((25:1.144776e-02,33:3.022063e-01):2.373561e-02,26:9.294711e-03):1.961026e-01,23:8.353287e-02):1.687326e-01):1.343932e-01):3.860453e-01):5.338174e-01,(((27:2.134701e+00,((14:1.306232e+00,13:6.749095e-01):4.314158e-01,((17:8.370597e-02,18:1.353441e-01):2.684367e-01,16:6.524873e-01):4.007095e+00):6.143500e-02):1.851249e-01,((10:6.306603e-01,(9:5.514753e-01,((15:5.684864e-02,3:9.869742e-02):3.142507e-01,6:3.704278e-01):2.250704e-01):2.508750e-01):1.627670e-01,(11:4.437698e-01,((((5:3.185224e-01,(7:1.077491e-01,2:9.435496e-02):2.708798e-01):4.886206e-02,4:3.969275e-01):7.277014e-02,8:3.617564e-01):1.483928e-01,12:5.552941e-01):5.940255e-02):2.117419e-01):3.689223e-01):5.153166e-01,(19:9.140468e-01,(22:6.899946e-02,21:1.270036e-01):8.152468e-01):7.443994e-01):1.705125e-01,1:1.000840e+00);
   tree gen.1876500 = [&U] ((35:7.596289e-01,(((25:1.546462e-02,(20:1.028671e+00,26:2.509010e-04):1.352997e-02):1.524883e-01,(30:1.945681e-01,29:2.992140e-01):1.904724e-01):1.161866e-01,((33:4.504927e-01,34:3.838236e-01):9.839128e-02,(((28:3.412275e-01,(32:5.198808e-01,31:9.105942e-01):1.296510e-01):8.520912e-02,24:2.513699e-01):1.724425e-01,23:1.135512e-01):4.392774e-03):1.288155e-01):5.774192e-01):2.587112e-01,((((13:7.123042e-01,14:1.107126e+00):5.567938e-01,(27:1.371734e+00,((18:1.285097e-01,17:8.058582e-02):3.484446e-01,16:5.273473e-01):3.412058e+00):4.075588e-01):2.059513e-01,((10:5.403454e-01,(((15:7.685974e-02,3:9.859633e-02):2.769295e-01,6:3.922990e-01):1.682017e-01,9:5.281666e-01):2.675525e-01):1.008491e-01,(11:4.860553e-01,((8:3.600834e-01,(4:3.327619e-01,((7:8.322634e-02,2:7.625394e-02):2.878252e-01,5:3.607330e-01):6.652195e-02):5.802545e-02):1.826341e-01,12:6.319957e-01):4.623352e-02):3.323903e-01):4.126774e-01):4.427217e-01,((21:1.203860e-01,22:1.314896e-01):5.436736e-01,19:1.037070e+00):6.493668e-01):1.778830e-01,1:1.012017e+00);
   tree gen.1877000 = [&U] ((35:7.408693e-01,((30:2.504611e-01,29:1.418706e-01):1.608280e-01,(((20:6.565231e-01,34:1.172400e-02):6.425199e-01,(23:1.022751e-01,(33:2.965999e-01,(26:1.153265e-02,25:7.019962e-03):4.918938e-02):1.856988e-01):2.727553e-02):2.089163e-02,(((32:5.525448e-01,24:9.177680e-02):1.529086e-01,31:9.686363e-01):1.369804e-01,28:3.365196e-01):1.751983e-01):7.514677e-03):3.691327e-01):7.228829e-01,(((((17:8.417673e-02,18:1.373759e-01):2.561695e-01,16:6.561568e-01):4.024766e+00,((14:1.295788e+00,13:8.563061e-01):4.160399e-01,27:1.596599e+00):4.991788e-02):2.354838e-01,((10:6.342071e-01,(9:5.401319e-01,((15:5.716835e-02,3:1.090248e-01):3.278444e-01,6:3.725110e-01):1.595219e-01):2.462618e-01):1.983034e-01,((((4:3.570077e-01,((7:1.068503e-01,2:9.488561e-02):2.827069e-01,5:3.203137e-01):1.002274e-01):8.516829e-02,8:3.333485e-01):1.521805e-01,12:6.037552e-01):1.062264e-01,11:4.462656e-01):1.948318e-01):3.641464e-01):5.921984e-01,(19:9.775275e-01,(22:7.494822e-02,21:1.210850e-01):8.948986e-01):5.267177e-01):2.031285e-01,1:9.425201e-01);
   tree gen.1877500 = [&U] ((((22:1.413279e-01,21:4.342541e-02):8.303315e-01,19:1.103195e+00):5.214470e-01,(((((((7:7.924405e-02,2:1.060038e-01):2.745221e-01,5:3.481954e-01):5.861553e-02,4:3.881201e-01):1.149061e-01,8:2.924500e-01):1.489922e-01,(11:5.150602e-01,12:6.095885e-01):1.066732e-01):2.994021e-01,(10:5.904695e-01,(((3:1.006151e-01,15:6.159047e-02):2.473440e-01,6:4.368626e-01):2.124733e-01,9:4.976552e-01):3.490086e-01):1.029483e-01):4.285096e-01,((27:1.363174e+00,((18:1.363883e-01,17:8.837945e-02):4.033945e-01,16:5.806960e-01):4.376847e+00):2.506185e-02,(13:7.768835e-01,14:1.139692e+00):5.026451e-01):2.190844e-01):4.316456e-01):2.564120e-01,(((30:1.478697e-01,(33:1.550527e-01,29:3.392325e-01):1.636809e-01):3.399828e-01,((((32:6.232400e-01,31:7.966534e-01):9.102584e-02,28:3.738221e-01):1.581248e-01,(24:3.090118e-01,23:1.418431e-01):5.531914e-02):7.467756e-02,((26:3.298161e-03,25:4.243468e-02):3.065757e-02,34:1.689262e-01):1.034490e-01):5.873470e-02):5.320003e-01,(20:2.387890e-01,35:6.258575e-02):8.569207e-01):5.245027e-01,1:8.671393e-01);
   tree gen.1878000 = [&U] (((19:1.127900e+00,(22:1.736359e-01,21:8.809669e-02):6.894785e-01):4.996472e-01,(((((12:6.899703e-01,11:4.986118e-01):7.848932e-02,(8:3.902172e-01,(4:3.438566e-01,((7:8.801324e-02,2:8.231878e-02):3.073659e-01,5:3.977205e-01):7.040104e-02):6.177230e-02):1.525500e-01):2.817721e-01,(10:6.131323e-01,(((15:6.401677e-02,3:1.318339e-01):2.904352e-01,6:3.323878e-01):1.973743e-01,9:5.462287e-01):3.240991e-01):1.354400e-01):4.095632e-01,(14:1.123746e+00,13:8.332446e-01):7.351647e-01):1.040110e-01,((18:1.724827e-01,17:5.858980e-02):1.731371e-01,16:8.014737e-01):4.355430e+00):3.486569e-01):2.250697e-01,((27:1.317527e+00,35:5.836728e-01):6.744016e-01,(20:1.489023e+00,(23:1.749344e-01,(((28:4.877849e-01,((32:5.917560e-01,24:2.468777e-01):3.259929e-03,31:1.020391e+00):1.657571e-01):4.352687e-02,((30:1.306432e-01,29:3.530005e-01):2.970940e-01,(25:1.370279e-02,26:5.149402e-02):2.588897e-01):8.839238e-03):1.224015e-01,(33:4.483565e-01,34:3.186124e-01):8.288168e-02):7.535305e-02):1.348874e-01):4.126991e-02):6.787340e-01,1:1.075163e+00);
   tree gen.1878500 = [&U] ((((22:1.552989e-01,21:4.173167e-02):7.655578e-01,19:1.083980e+00):6.550320e-01,((((11:5.772054e-01,12:6.116709e-01):1.172872e-01,((((7:8.179943e-02,2:1.063660e-01):2.754600e-01,5:3.896395e-01):8.437220e-02,4:3.894460e-01):5.621537e-02,8:3.545203e-01):1.611500e-01):2.766102e-01,(10:5.924866e-01,(((3:1.130168e-01,15:7.384238e-02):2.478225e-01,6:4.383550e-01):2.131992e-01,9:4.993552e-01):3.189147e-01):8.320566e-02):4.712896e-01,((27:1.398232e+00,(13:7.795375e-01,14:1.143586e+00):4.820871e-01):7.911840e-02,((18:1.529444e-01,17:8.868137e-02):4.047726e-01,16:5.826797e-01):4.391799e+00):2.840021e-01):5.407172e-01):1.606653e-01,((((30:2.820841e-02,33:3.010440e-01):8.987833e-02,29:2.023662e-01):2.563024e-01,(((23:2.417203e-01,((32:6.253691e-01,31:7.993749e-01):9.133680e-02,28:3.750991e-01):2.187332e-01):7.139923e-02,24:3.199960e-01):3.972798e-03,((34:1.374754e-01,26:3.244375e-02):2.251664e-04,25:9.010514e-02):1.928424e-01):1.372671e-01):4.036726e-01,(20:3.234265e-02,35:3.881705e-01):1.147463e+00):7.226789e-01,1:9.289881e-01);
   tree gen.1879000 = [&U] (((19:1.046542e+00,(22:1.170290e-01,21:6.226967e-02):7.570093e-01):5.913302e-01,(((((12:6.402014e-01,(8:3.614540e-01,(4:3.180065e-01,((7:1.137670e-01,2:1.009094e-01):2.798956e-01,5:3.690322e-01):8.639342e-02):5.359810e-02):2.056507e-01):6.905514e-02,11:4.626459e-01):2.614473e-01,(10:5.689059e-01,(((15:6.308970e-02,3:1.223245e-01):2.731450e-01,6:3.084120e-01):2.195647e-01,9:5.068282e-01):2.835506e-01):1.774507e-01):4.101833e-01,(14:1.272731e+00,13:7.253712e-01):6.782781e-01):1.231182e-01,((18:1.453222e-01,17:7.471367e-02):1.938854e-01,16:7.659530e-01):4.271984e+00):3.221520e-01):1.589565e-01,((27:1.408387e+00,35:5.087679e-01):8.194907e-01,(20:1.167434e+00,(((33:1.554021e-01,34:1.317876e-01):3.848998e-01,(((30:1.897345e-01,29:1.749495e-01):1.266931e-01,(((25:2.342839e-02,26:4.777966e-02):1.034104e-01,31:9.101683e-01):1.236129e-02,(32:4.659085e-01,24:3.443259e-01):5.685758e-02):1.951275e-01):8.646873e-02,28:3.909018e-01):1.038285e-01):1.077742e-01,23:2.445128e-01):2.161519e-01):5.374941e-01):3.560025e-01,1:9.983613e-01);
   tree gen.1879500 = [&U] (((20:7.605801e-01,35:4.408798e-01):3.791078e-01,(((34:2.127485e-01,(30:7.712362e-02,(33:1.632940e-01,29:1.599543e-01):2.281840e-01):2.045069e-01):7.733901e-02,((32:4.739493e-01,31:8.856508e-01):9.040735e-02,((26:8.733391e-03,25:1.811904e-02):1.215912e-01,(24:8.116149e-02,28:2.434321e-01):1.473725e-01):2.961952e-03):1.560712e-01):6.392015e-02,23:1.059205e-01):2.471840e-01):7.585782e-01,((19:1.157544e+00,(21:5.462279e-02,22:1.077500e-01):6.890772e-01):6.655969e-01,(((10:4.804833e-01,(9:5.362151e-01,((27:2.429917e+00,(3:1.246379e-01,15:7.917561e-02):1.439075e-01):1.554537e-01,6:3.307970e-01):1.870136e-01):2.635294e-01):1.633510e-01,(11:4.614143e-01,(((4:3.805195e-01,((2:1.083664e-01,7:9.188392e-02):3.126383e-01,5:3.553027e-01):5.314694e-02):9.668809e-02,8:3.596649e-01):1.860907e-01,12:7.059980e-01):7.442615e-02):2.329418e-01):3.755922e-01,((14:1.145040e+00,13:7.380350e-01):5.307858e-01,((18:1.327260e-01,17:9.307347e-02):2.483231e-01,16:5.904025e-01):4.072333e+00):1.273187e-01):3.837640e-01):1.555488e-01,1:7.654445e-01);
   tree gen.1880000 = [&U] ((((22:1.953864e-01,21:5.035241e-02):6.354526e-01,19:1.008522e+00):7.335048e-01,(((((((7:1.188708e-01,2:7.980249e-02):2.551143e-01,5:3.625159e-01):5.425550e-02,4:3.162367e-01):8.943048e-02,8:3.298415e-01):1.689186e-01,(12:5.690913e-01,11:4.847169e-01):6.810734e-02):3.190854e-01,(10:5.512424e-01,(((3:1.145336e-01,15:7.275920e-02):2.291381e-01,6:3.351327e-01):2.049700e-01,9:4.683824e-01):2.989932e-01):1.335985e-01):3.329433e-01,((27:2.322790e+00,((18:1.422976e-01,17:8.250808e-02):3.457278e-01,16:5.421182e-01):3.863454e+00):1.031837e-01,(13:9.359292e-01,14:1.285053e+00):4.261278e-01):2.180587e-01):4.070416e-01):2.400071e-01,(((25:1.520747e-02,26:1.200429e-02):1.378922e-01,((((28:4.634783e-01,32:7.475258e-01):1.217563e-01,31:9.080505e-01):1.691932e-02,(24:1.379091e-01,23:2.009788e-01):1.473709e-01):1.322980e-01,((30:5.924178e-03,33:2.019126e-01):2.730242e-01,(29:1.649871e-01,34:9.056021e-02):1.274613e-02):1.993249e-01):1.118205e-01):2.543130e-01,(20:5.297471e-02,35:1.062072e-01):1.024525e+00):7.805649e-01,1:9.392959e-01);
   tree gen.1880500 = [&U] ((((22:2.043990e-01,21:4.052436e-02):5.089925e-01,19:1.055042e+00):7.437407e-01,((((11:5.070754e-01,((((7:8.568088e-02,2:8.348353e-02):2.353721e-01,5:3.650397e-01):9.285302e-02,4:3.386818e-01):8.011185e-02,8:3.450561e-01):1.849324e-01):6.983620e-02,12:5.953418e-01):2.452498e-01,(10:5.766696e-01,(((3:8.677414e-02,15:8.188224e-02):2.505695e-01,6:4.022354e-01):1.818404e-01,9:4.899874e-01):2.669868e-01):1.397610e-01):3.483009e-01,(((18:1.488614e-01,17:6.913151e-02):3.616752e-01,16:5.671245e-01):4.278704e+00,((13:8.478091e-01,14:1.344329e+00):4.457838e-01,27:2.319604e+00):1.468293e-02):1.997608e-01):4.258172e-01):2.327709e-01,((((((32:7.658187e-01,31:9.499361e-01):1.099873e-01,28:3.874501e-01):3.172305e-02,(24:1.462024e-01,23:2.324403e-01):1.084876e-01):1.424512e-02,(25:5.744238e-02,26:1.485208e-02):2.740101e-01):1.758836e-01,(29:1.808372e-01,(30:3.440084e-02,(33:7.647201e-02,34:3.089229e-02):5.217000e-02):1.486527e-01):2.514240e-01):2.541894e-01,(20:1.102979e-01,35:3.317726e-01):1.071784e+00):8.165701e-01,1:1.100179e+00);
   tree gen.1881000 = [&U] (((20:1.341558e-01,35:3.432899e-01):1.123732e+00,(((30:9.338920e-02,29:3.514684e-01):1.094372e-01,(34:2.129790e-01,33:4.649909e-01):6.541777e-02):9.293670e-02,((24:2.251941e-01,(28:5.600806e-01,(((25:9.947402e-03,32:6.304772e-01):1.563287e-02,31:8.951492e-01):8.560187e-03,26:5.343976e-04):1.283764e-01):1.293455e-02):1.796725e-01,23:9.930299e-02):4.446712e-02):4.451370e-01):7.986310e-01,((19:1.196019e+00,(21:1.476266e-01,22:4.018768e-02):6.814230e-01):6.877204e-01,(((18:1.297098e-01,17:9.699967e-02):2.683155e-01,16:6.508216e-01):4.444658e+00,((14:1.068890e+00,13:7.625663e-01):6.511982e-01,((10:6.673810e-01,(9:4.955066e-01,((27:1.806483e+00,(3:9.067700e-02,15:8.335589e-02):1.593436e-01):1.966650e-01,6:3.417923e-01):1.730928e-01):2.722887e-01):1.697499e-01,(11:4.785175e-01,(12:6.228901e-01,((((2:7.698311e-02,7:9.493802e-02):2.936609e-01,4:3.487231e-01):4.852448e-02,5:3.626649e-01):5.119418e-02,8:4.147138e-01):1.908575e-01):4.576927e-02):2.056642e-01):3.648545e-01):8.164846e-02):3.507506e-01):3.189065e-01,1:7.833700e-01);
   tree gen.1881500 = [&U] (((((10:5.518680e-01,(((15:7.844673e-02,3:9.931797e-02):3.238891e-01,6:3.859876e-01):1.779947e-01,9:5.945150e-01):2.871191e-01):1.635174e-01,(11:4.515183e-01,(12:7.115351e-01,(8:3.772725e-01,(((7:1.039219e-01,2:9.796463e-02):3.124373e-01,4:4.320158e-01):6.471871e-02,5:3.934727e-01):8.082880e-02):1.629616e-01):1.070609e-01):2.960066e-01):4.484096e-01,(27:1.780344e+00,(((18:1.792154e-01,17:7.434563e-02):3.596756e-01,16:6.198227e-01):4.360854e+00,(13:6.556095e-01,14:1.140917e+00):4.613623e-01):1.322163e-01):1.967565e-01):6.350586e-01,((21:6.000976e-02,22:1.478631e-01):6.603439e-01,19:1.144701e+00):5.958952e-01):1.571872e-01,(35:5.137195e-01,(20:9.851644e-01,(((29:2.381529e-01,30:2.241939e-01):1.711794e-01,(25:8.985875e-02,26:2.732081e-02):3.778640e-01):3.978146e-02,(34:1.108060e-01,(((23:1.062434e-01,(28:3.542389e-01,(31:6.829816e-01,32:5.773810e-01):3.597457e-02):1.813911e-01):3.765192e-02,24:1.500307e-01):9.514434e-02,33:7.512547e-01):8.556574e-02):1.121332e-02):2.483869e-01):5.572292e-01):3.027726e-01,1:8.541026e-01);
   tree gen.1882000 = [&U] ((20:9.733320e-01,((35:5.543215e-01,33:3.872595e-01):1.909107e-01,(34:3.487362e-01,((((28:1.208252e-01,30:9.148088e-02):9.579943e-02,29:1.777925e-01):2.057195e-01,((32:5.022226e-01,24:3.237621e-01):1.951246e-02,31:8.083522e-01):5.435735e-02):1.833579e-01,((26:2.313596e-02,25:5.919882e-02):3.659702e-01,23:2.461809e-01):2.843183e-02):2.054776e-02):2.388876e-01):3.605022e-01):5.047401e-01,(((22:1.060274e-01,21:6.064569e-02):8.493328e-01,19:8.479971e-01):3.849194e-01,(27:2.141344e+00,((((18:1.394513e-01,17:7.963420e-02):2.726562e-01,16:5.300309e-01):4.168784e+00,(13:7.778794e-01,14:1.090761e+00):4.865035e-01):3.267480e-01,(((((15:7.202481e-02,3:1.024565e-01):2.852557e-01,6:3.641790e-01):2.022065e-01,9:5.494278e-01):3.087848e-01,10:5.851125e-01):2.114802e-01,((12:5.856716e-01,((4:3.785214e-01,((7:1.357596e-01,2:1.093418e-01):2.936523e-01,5:3.137652e-01):9.791709e-02):8.977879e-02,8:3.434540e-01):1.766389e-01):5.875412e-02,11:4.685111e-01):2.782539e-01):4.153332e-01):2.780129e-01):2.761504e-01):1.854934e-01,1:8.272787e-01);
   tree gen.1882500 = [&U] (((19:1.253382e+00,(22:1.560245e-01,21:8.387685e-02):6.539236e-01):8.236412e-01,(((14:1.203682e+00,13:9.068368e-01):6.745287e-01,(((12:6.567647e-01,(8:4.428128e-01,((5:3.870507e-01,(7:7.085091e-02,2:1.321792e-01):2.986328e-01):9.348398e-02,4:3.568818e-01):7.221702e-02):1.772306e-01):8.146860e-02,11:5.160647e-01):1.787708e-01,(10:5.932954e-01,(((15:7.055004e-02,3:1.312012e-01):2.785569e-01,6:3.983841e-01):2.238066e-01,9:5.910079e-01):2.495374e-01):1.698064e-01):4.418571e-01):1.948463e-01,((18:1.443997e-01,17:7.601873e-02):2.140981e-01,16:8.154054e-01):4.480570e+00):2.835130e-01):2.032818e-01,(((20:1.040024e+00,35:8.307481e-01):1.843215e-01,(((((32:7.493944e-01,(31:1.062053e+00,24:2.818726e-01):7.918741e-02):1.198119e-01,(26:1.944710e-03,25:9.525105e-03):4.114776e-02):1.198974e-01,((30:1.931389e-01,29:2.427830e-01):2.986373e-03,28:1.684964e-01):1.741005e-01):1.040073e-01,34:6.177582e-01):5.641342e-02,(33:5.094789e-01,23:1.664019e-01):1.558899e-01):3.830613e-01):1.781523e-01,27:1.666676e+00):8.067656e-01,1:7.899414e-01);
   tree gen.1883000 = [&U] (((20:4.677225e-01,35:2.215290e-01):5.884512e-01,(23:1.242129e-01,(((34:7.436946e-02,33:1.928355e-01):2.178542e-01,(29:4.291175e-01,30:1.755602e-01):7.469790e-02):1.005304e-01,((25:4.363996e-02,26:1.962987e-03):2.492933e-01,(28:2.590243e-01,(31:9.960241e-01,(24:5.948423e-02,32:4.138697e-01):1.327933e-01):1.954578e-01):4.572346e-02):1.263394e-01):3.270991e-02):2.913527e-01):7.909691e-01,((19:7.709093e-01,(21:1.028421e-01,22:1.025422e-01):8.166558e-01):5.017122e-01,(((14:1.067759e+00,13:7.387375e-01):4.969585e-01,((18:1.153111e-01,17:9.254477e-02):2.824655e-01,16:6.209314e-01):4.240528e+00):1.622213e-01,((10:6.367302e-01,(9:4.727495e-01,((27:3.128453e+00,(3:1.134731e-01,15:5.312138e-02):7.325928e-02):1.830362e-01,6:3.260948e-01):1.806493e-01):2.810260e-01):1.107490e-01,((12:5.354801e-01,((((2:7.514569e-02,7:7.702038e-02):3.116667e-01,5:2.764239e-01):1.026594e-01,4:3.327073e-01):7.327759e-02,8:3.995439e-01):1.614752e-01):4.066663e-02,11:4.565407e-01):2.393139e-01):3.178646e-01):5.713852e-01):1.959728e-01,1:9.902151e-01);
   tree gen.1883500 = [&U] (((20:6.903776e-01,35:2.396516e-01):2.083123e-01,((23:1.135610e-01,(((25:2.310607e-02,26:1.358302e-02):8.444393e-02,28:2.802142e-01):2.078890e-01,(31:1.052263e+00,(24:6.521282e-02,32:4.477270e-01):9.796647e-02):1.311104e-01):1.366748e-01):9.264292e-02,((34:3.842375e-01,33:4.264340e-01):2.535647e-01,(29:1.636174e-01,30:2.530511e-01):5.514557e-02):2.557371e-02):5.599587e-01):8.556755e-01,((19:8.339747e-01,(21:8.239265e-02,22:1.109309e-01):8.834635e-01):5.427556e-01,(((14:1.155108e+00,13:7.991710e-01):5.376130e-01,((18:1.247443e-01,17:1.001155e-01):3.055730e-01,16:6.717276e-01):4.587431e+00):2.886674e-01,((10:6.888189e-01,(9:5.114235e-01,((27:3.384380e+00,(3:1.295596e-01,15:6.937860e-02):3.710172e-02):2.295429e-01,6:3.527715e-01):2.010162e-01):3.040158e-01):1.139254e-01,(((((2:8.129310e-02,7:8.332115e-02):2.606421e-01,5:2.990372e-01):1.110576e-01,4:3.599250e-01):7.112878e-02,8:4.049847e-01):1.746849e-01,(12:5.660971e-01,11:4.938887e-01):7.351548e-02):2.482312e-01):4.164793e-01):4.992498e-01):1.664461e-01,1:1.071221e+00);
   tree gen.1884000 = [&U] (((19:1.189497e+00,(22:1.370829e-01,21:4.453742e-02):7.294909e-01):6.248596e-01,(((10:5.822378e-01,(((3:1.174252e-01,15:4.937421e-02):2.960497e-01,6:3.217160e-01):2.682376e-01,9:5.491368e-01):1.802935e-01):1.253112e-01,(12:7.062966e-01,(11:5.083058e-01,(((5:3.813612e-01,(7:6.574275e-02,2:1.231304e-01):2.523205e-01):5.893844e-02,4:4.139121e-01):8.954153e-02,8:3.678184e-01):1.653189e-01):5.457844e-02):2.900936e-01):3.206578e-01,((27:1.392752e+00,(16:7.891792e-01,(17:7.837688e-02,18:1.361521e-01):2.200328e-01):3.855696e+00):6.018451e-01,(13:7.135273e-01,14:1.060630e+00):5.883171e-01):2.637532e-01):6.392041e-01):2.050637e-01,((((((31:1.118958e+00,32:5.893161e-01):1.300507e-01,((25:4.270725e-02,26:3.952631e-03):3.159617e-02,28:2.942687e-01):9.601534e-02):8.489709e-02,24:1.763588e-01):1.345312e-01,23:2.218803e-01):9.578197e-02,((33:3.445650e-01,(30:1.822850e-01,29:1.320100e-01):9.705531e-02):2.619961e-02,34:2.149840e-01):1.730644e-01):1.572833e-01,(20:8.882505e-01,35:3.540665e-01):2.286359e-01):8.434377e-01,1:1.025871e+00);
```
