## Supplementary material for "Deep-mining of vertebrate genomes reveals an unexpected diversity of endogenous viral elements": paramyxoviridae_rnapol.nex.run2.t (part 5 of 20)

```
   tree gen.1884500 = [&U] (((19:9.995290e-01,(22:1.411540e-01,21:4.383829e-02):6.695420e-01):6.150508e-01,(((10:6.521883e-01,(((3:1.155819e-01,15:5.932643e-02):2.914025e-01,6:3.166658e-01):2.640269e-01,9:5.405167e-01):2.668118e-01):1.437365e-01,((12:6.952094e-01,(((5:3.753748e-01,(7:6.035031e-02,2:1.107426e-01):2.590437e-01):5.801325e-02,4:4.074147e-01):8.813594e-02,8:3.620445e-01):1.627237e-01):5.886569e-02,11:5.106800e-01):2.054129e-01):3.611141e-01,((27:8.704760e-01,(16:7.767910e-01,(17:7.714655e-02,18:1.340148e-01):2.667535e-01):3.795171e+00):2.099197e-01,(13:7.023267e-01,14:1.043981e+00):5.054516e-01):2.601603e-01):6.500265e-01):1.355924e-01,(((33:4.033542e-01,((30:1.748278e-01,34:8.478918e-02):4.313971e-02,29:2.417094e-01):8.283300e-02):1.755916e-01,(23:2.952083e-01,(((31:1.146124e+00,32:6.990351e-01):2.875472e-01,((25:1.594300e-02,28:2.896494e-01):4.470305e-02,26:3.262933e-02):2.149233e-01):5.165879e-03,24:2.204368e-01):9.765102e-02):1.474380e-02):2.292213e-01,(20:8.743071e-01,35:4.772959e-01):2.250469e-01):8.301977e-01,1:8.772995e-01);
   tree gen.1885000 = [&U] (((((10:5.972406e-01,(((15:8.961457e-02,3:9.047256e-02):2.503942e-01,6:3.670412e-01):1.764752e-01,9:5.509869e-01):2.447894e-01):1.513520e-01,((12:5.994981e-01,(8:3.781395e-01,(4:3.505688e-01,(5:3.603910e-01,(7:9.949279e-02,2:9.223909e-02):2.493651e-01):7.710597e-02):9.792288e-02):1.401336e-01):8.234505e-02,11:5.413307e-01):2.601669e-01):3.493298e-01,((((18:1.494968e-01,17:1.178514e-01):2.925134e-01,16:5.025873e-01):3.378580e+00,27:1.325427e+00):9.647929e-02,(13:6.521143e-01,14:1.183427e+00):6.451669e-01):8.332788e-02):5.187854e-01,((21:6.787065e-02,22:8.954896e-02):7.070497e-01,19:1.013073e+00):5.621283e-01):1.800791e-01,(35:4.203257e-01,((((34:1.420592e-01,33:5.042176e-01):2.363526e-01,(24:2.317116e-01,((25:4.579977e-03,26:2.973319e-04):1.423326e-01,(28:2.747472e-01,(31:8.819928e-01,32:5.542298e-01):2.994529e-01):8.480409e-02):3.617296e-02):5.141094e-02):6.713970e-02,((30:2.246672e-01,23:2.343382e-02):7.726371e-02,29:2.446037e-01):6.549347e-02):6.053004e-02,20:1.213350e+00):7.700414e-01):1.716684e-01,1:8.048341e-01);
   tree gen.1885500 = [&U] (((19:1.162932e+00,(21:5.198051e-02,22:9.906082e-02):6.739286e-01):5.451706e-01,(((14:1.169482e+00,13:8.260185e-01):5.196416e-01,((18:1.318514e-01,17:7.517853e-02):3.642009e-01,16:6.800863e-01):4.236314e+00):2.182953e-01,((10:5.682738e-01,(9:5.549128e-01,((27:3.253762e+00,(15:7.072166e-02,3:1.146530e-01):1.140105e-01):2.459290e-01,6:4.272081e-01):1.945192e-01):2.639842e-01):1.448688e-01,((((((2:1.350759e-01,7:9.055023e-02):3.456663e-01,5:3.692579e-01):9.313800e-02,4:3.665247e-01):4.854618e-02,8:4.089764e-01):1.510821e-01,12:5.731414e-01):1.144034e-01,11:4.602544e-01):2.368253e-01):5.424277e-01):5.464777e-01):2.550381e-01,(20:9.713250e-01,(35:1.083942e+00,((23:1.861938e-01,(24:2.017643e-01,((32:7.152200e-01,31:1.009335e+00):7.094898e-02,((26:1.532135e-02,25:2.271293e-02):9.518988e-02,28:4.467522e-01):2.915350e-02):1.098469e-01):7.279009e-02):8.006221e-02,((30:2.491062e-01,(34:1.835066e-01,29:1.962834e-01):1.937995e-02):4.712324e-02,33:5.505687e-01):1.586922e-01):4.215558e-01):4.058379e-02):7.140453e-01,1:1.054026e+00);
   tree gen.1886000 = [&U] (((19:1.094047e+00,(21:7.128732e-02,22:9.319302e-02):7.567576e-01):5.128777e-01,(((14:1.156014e+00,13:7.770898e-01):4.888609e-01,((18:1.415983e-01,17:7.223268e-02):2.396873e-01,16:6.398018e-01):3.985379e+00):2.334330e-01,((10:5.346124e-01,(9:5.220428e-01,((27:3.203253e+00,(15:6.653251e-02,3:1.082662e-01):7.967867e-02):1.961571e-01,6:4.019027e-01):2.202982e-01):2.755261e-01):1.328302e-01,(((((2:1.270747e-01,7:8.518655e-02):3.251909e-01,5:3.473852e-01):5.687756e-02,4:4.183167e-01):9.685236e-02,8:3.847509e-01):1.302384e-01,(11:4.403996e-01,12:5.531156e-01):1.055758e-01):2.922150e-01):3.031870e-01):4.342491e-01):2.236208e-01,((20:1.432234e+00,35:1.019735e+00):2.844200e-02,((23:1.777742e-01,(((28:4.202891e-01,24:2.524927e-01):2.590493e-02,(32:6.724841e-01,31:9.495475e-01):1.394168e-01):1.730705e-02,(26:5.755369e-03,25:5.566632e-02):7.204983e-02):1.152039e-01):1.169898e-01,((34:2.242477e-02,33:3.775743e-01):1.755846e-01,(30:2.391159e-01,29:1.873809e-01):1.202466e-01):9.012790e-03):4.156954e-01):6.717493e-01,1:9.915910e-01);
   tree gen.1886500 = [&U] (((19:1.102030e+00,(21:7.180753e-02,22:9.387308e-02):6.833413e-01):5.830560e-01,(((14:1.164450e+00,13:7.468376e-01):4.392963e-01,((18:1.426316e-01,17:7.275979e-02):2.280638e-01,16:6.444707e-01):4.014461e+00):2.859871e-01,((10:6.038396e-01,(9:5.258524e-01,((27:1.506181e+00,(15:6.455331e-02,3:1.095979e-01):2.102050e-01):4.975058e-02,6:4.048355e-01):2.219058e-01):2.396287e-01):1.964963e-01,((((5:3.499202e-01,(2:1.342696e-01,7:8.515328e-02):3.150203e-01):5.930727e-02,4:4.213693e-01):6.459988e-02,8:3.875586e-01):1.443843e-01,(11:4.436133e-01,12:5.571518e-01):1.063463e-01):2.943474e-01):3.925218e-01):4.020775e-01):2.282474e-01,(35:5.003680e-01,(20:1.442685e+00,((((28:4.377456e-01,((32:6.755285e-01,31:1.055149e+00):1.559392e-01,(24:2.543353e-01,(26:5.797368e-03,25:5.562194e-02):1.284348e-01):4.068536e-02):2.399705e-03):1.115161e-01,(34:1.295321e-02,33:3.803296e-01):4.020341e-01):1.178435e-01,23:1.790715e-01):1.708629e-03,(30:2.662445e-01,29:1.661499e-01):1.117839e-01):4.145915e-01):2.715554e-01):4.036702e-01,1:9.988270e-01);
   tree gen.1887000 = [&U] (((19:1.228749e+00,(22:6.599300e-02,21:1.672196e-01):8.845608e-01):4.672040e-01,(((10:6.457226e-01,(((3:1.006953e-01,15:6.231217e-02):3.261789e-01,6:4.034215e-01):2.153122e-01,9:5.550400e-01):2.883331e-01):1.474687e-01,((12:7.019792e-01,((4:3.821101e-01,((7:1.439491e-01,2:1.010762e-01):3.028151e-01,5:3.854609e-01):1.116405e-01):6.162897e-02,8:3.456281e-01):1.721314e-01):1.089137e-01,11:4.596271e-01):2.701484e-01):4.340806e-01,((27:1.512049e+00,(16:8.085344e-01,(17:1.008148e-01,18:1.376157e-01):1.718997e-01):3.922732e+00):1.357946e-01,(13:8.776412e-01,14:1.106065e+00):5.567036e-01):2.256055e-01):4.751158e-01):1.560786e-01,(((((28:3.072772e-01,(30:3.028600e-01,29:1.799542e-01):8.289700e-02):1.967376e-01,(((32:6.916366e-01,31:9.411067e-01):2.922461e-01,(26:1.579129e-02,25:4.186939e-02):2.212241e-01):3.524872e-02,24:2.237858e-01):4.962647e-02):5.281468e-02,(33:7.972178e-01,34:3.682077e-01):1.523990e-02):2.031642e-02,23:1.644352e-01):2.969235e-01,(20:3.641494e-02,35:4.666904e-02):8.812054e-01):8.409646e-01,1:1.193465e+00);
   tree gen.1887500 = [&U] (((35:5.640765e-01,(20:6.248603e-01,(25:5.678321e-02,26:2.340283e-02):1.823820e-01):2.494091e-01):2.506007e-02,((((30:7.019097e-02,(33:3.466960e-01,34:9.228313e-02):2.997149e-03):1.304637e-01,29:1.596620e-01):8.213303e-02,((24:1.734589e-01,28:2.284979e-01):1.410328e-01,(32:6.853737e-01,31:8.184776e-01):2.367643e-01):1.681696e-01):1.087337e-01,23:1.064982e-01):3.020079e-01):8.724878e-01,(((((10:5.610111e-01,(9:5.342543e-01,((15:5.912530e-02,3:1.123440e-01):3.034257e-01,6:3.630705e-01):2.321239e-01):3.017001e-01):9.195203e-02,((11:5.261420e-01,12:6.135874e-01):7.789160e-02,((4:3.562221e-01,((7:8.708523e-02,2:8.855080e-02):2.829754e-01,5:3.804780e-01):6.393735e-02):8.086633e-02,8:3.819921e-01):1.839543e-01):3.568234e-01):3.145254e-01,((14:1.155609e+00,13:9.336730e-01):5.183835e-01,27:1.608764e+00):2.463284e-01):2.237708e-01,((17:1.031042e-01,18:1.017815e-01):1.833132e-01,16:7.475718e-01):4.137038e+00):4.039486e-01,(19:1.195085e+00,(22:9.014563e-02,21:7.294695e-02):6.453410e-01):7.292177e-01):1.173556e-01,1:9.594664e-01);
   tree gen.1888000 = [&U] (((19:9.198711e-01,(21:5.204555e-02,22:1.967352e-01):6.426549e-01):5.430563e-01,(((14:1.126618e+00,13:7.296899e-01):5.277642e-01,((18:1.216561e-01,17:9.508702e-02):2.808690e-01,16:6.235324e-01):4.708625e+00):1.689209e-01,((10:5.506101e-01,(9:5.302809e-01,(6:3.575141e-01,(27:1.598247e+00,(15:7.053022e-02,3:9.136747e-02):3.409724e-02):2.746567e-01):2.164484e-01):2.913705e-01):1.171602e-01,((12:6.452363e-01,11:5.045810e-01):4.493314e-02,((4:3.754554e-01,((2:1.012661e-01,7:8.870685e-02):3.047855e-01,5:3.385516e-01):5.357116e-02):1.153776e-01,8:3.815892e-01):1.501211e-01):3.083509e-01):2.998500e-01):5.199002e-01):2.035027e-01,(35:1.391560e+00,(20:9.154836e-01,(((25:6.772378e-02,26:5.649312e-03):9.426369e-02,23:6.297180e-03):1.565514e-01,((((34:1.925701e-01,30:1.605038e-01):2.983515e-02,29:2.170466e-01):1.456261e-01,33:6.970944e-01):2.558175e-02,(((32:6.234354e-01,31:1.013869e+00):2.066393e-02,24:2.329049e-01):8.110637e-02,28:4.039649e-01):1.359886e-01):7.804480e-02):1.884833e-01):3.906058e-01):4.161171e-01,1:8.255031e-01);
   tree gen.1888500 = [&U] (((35:7.325244e-01,20:1.186167e+00):6.832286e-02,((((24:1.012267e-01,28:2.984523e-01):5.783069e-02,(32:8.047660e-01,31:8.099235e-01):1.005101e-01):2.271670e-01,23:3.786088e-01):1.137530e-01,(((34:4.816852e-03,30:5.880706e-02):2.330444e-01,(33:3.430726e-01,29:2.398785e-01):4.313211e-03):8.210530e-02,(25:3.680224e-02,26:5.612599e-03):2.127545e-01):5.651329e-02):3.846919e-01):6.913526e-01,((((14:1.136209e+00,13:9.338019e-01):6.556841e-01,(((17:1.020266e-01,18:1.084887e-01):1.913059e-01,16:7.397588e-01):3.722663e+00,27:1.158853e+00):3.981556e-01):1.888036e-01,((10:5.082871e-01,(9:5.286707e-01,((15:6.057492e-02,3:1.111698e-01):3.002545e-01,6:3.592759e-01):2.296980e-01):2.985470e-01):1.702383e-01,(((4:3.671378e-01,((7:8.617508e-02,2:1.170707e-01):2.849817e-01,5:3.765015e-01):6.073610e-02):5.265632e-02,8:3.800004e-01):2.191886e-01,(12:6.012820e-01,11:5.206432e-01):6.824235e-02):2.475799e-01):4.557463e-01):4.647185e-01,(19:1.084478e+00,(22:9.706456e-02,21:8.547770e-02):6.385964e-01):8.019692e-01):1.522062e-01,1:9.820954e-01);
   tree gen.1889000 = [&U] ((((22:6.716858e-02,21:1.344302e-01):7.211074e-01,19:1.027987e+00):5.589453e-01,(((11:4.479948e-01,(12:5.811213e-01,(((5:3.809710e-01,(7:1.064530e-01,2:9.095849e-02):2.717030e-01):6.661428e-02,4:3.582494e-01):8.002038e-02,8:3.607899e-01):2.364089e-01):5.475168e-02):2.707940e-01,(10:4.488824e-01,(((3:1.120033e-01,15:5.591096e-02):2.706089e-01,6:3.826866e-01):2.026152e-01,9:4.958520e-01):2.441534e-01):1.223129e-01):3.744896e-01,((13:7.663712e-01,14:1.070245e+00):4.754252e-01,(((18:1.157332e-01,17:8.786344e-02):2.185125e-01,16:7.326459e-01):3.648015e+00,27:1.251279e+00):4.945373e-01):1.864345e-01):4.092649e-01):2.430886e-01,(((29:1.759465e-01,(30:1.028978e-01,20:1.014851e+00):4.375274e-02):2.158187e-01,(((24:1.615549e-01,28:5.905697e-01):3.163697e-02,(31:8.087259e-01,32:7.032158e-01):1.234667e-01):1.749043e-01,(((33:3.109719e-01,34:2.671246e-01):2.640825e-01,(26:3.543376e-02,25:3.653685e-02):1.569398e-02):8.602543e-03,23:1.172985e-01):3.757959e-02):1.882426e-01):3.145000e-01,35:6.130880e-01):7.362090e-01,1:8.590368e-01);
   tree gen.1889500 = [&U] (((19:1.119361e+00,(21:1.200200e-01,22:1.091638e-01):7.009362e-01):6.243469e-01,(((14:1.313298e+00,13:7.535469e-01):5.917445e-01,((18:1.256336e-01,17:1.030462e-01):2.900520e-01,16:6.439186e-01):4.862572e+00):1.637765e-01,((10:5.686122e-01,(9:5.476183e-01,(6:3.833998e-01,(3:9.582948e-02,(27:2.598499e+00,15:2.089154e-02):6.053813e-02):2.527058e-01):2.122462e-01):2.488799e-01):9.456609e-02,(((((2:1.099533e-01,7:9.128456e-02):3.147504e-01,(5:3.827010e-01,4:4.086971e-01):2.533192e-02):8.717543e-02,8:3.940652e-01):2.296028e-01,12:6.865126e-01):3.637947e-02,11:5.144105e-01):2.641653e-01):4.382935e-01):5.368982e-01):2.101562e-01,(35:6.584658e-01,(20:1.294057e+00,((33:4.950424e-01,((25:1.570608e-02,26:3.240655e-02):1.566205e-01,(((30:4.349038e-02,34:8.849198e-02):1.756685e-01,29:2.273996e-01):1.842263e-01,(23:2.742060e-01,((32:7.453342e-01,31:7.178875e-01):2.426542e-01,28:5.036708e-01):1.287640e-01):5.648392e-02):1.573974e-02):7.281886e-03):1.188077e-02,24:2.534570e-01):8.034212e-02):4.641277e-01):5.955368e-01,1:8.524927e-01);
   tree gen.1890000 = [&U] ((35:4.359704e-01,(20:1.443881e+00,(((33:5.404915e-01,((25:2.422195e-02,26:1.916530e-02):8.579010e-02,23:1.786320e-01):4.532964e-03):8.248667e-03,(28:5.376519e-01,((32:5.650503e-01,31:9.042368e-01):1.173620e-01,24:1.486014e-01):4.525181e-02):2.116373e-01):2.161426e-02,(29:2.743656e-01,(30:2.584239e-01,34:2.313223e-01):2.537178e-02):1.743496e-01):9.596756e-02):6.384160e-01):3.505521e-01,((((14:1.098131e+00,13:6.109699e-01):5.901379e-01,(((17:9.822083e-02,18:1.156317e-01):2.558270e-01,16:7.149672e-01):3.729528e+00,27:1.422011e+00):3.810235e-01):1.313140e-01,((10:5.012715e-01,(9:5.730020e-01,((15:4.807555e-02,3:1.081251e-01):3.012537e-01,6:3.472355e-01):1.582108e-01):2.661203e-01):1.516061e-01,((12:5.512498e-01,11:5.229790e-01):1.102107e-01,(((5:3.638838e-01,(7:8.514596e-02,2:1.131473e-01):2.829899e-01):6.005832e-02,4:3.548339e-01):7.376782e-02,8:3.672654e-01):1.727148e-01):2.377927e-01):3.984181e-01):3.415851e-01,(19:1.048134e+00,(22:4.706483e-02,21:8.261308e-02):7.617070e-01):5.919871e-01):1.342395e-01,1:9.491824e-01);
   tree gen.1890500 = [&U] ((((21:9.276966e-02,22:1.452313e-01):8.946164e-01,19:1.206398e+00):6.224224e-01,(((((18:1.472262e-01,17:5.803034e-02):2.255505e-01,16:8.062906e-01):4.606036e+00,(13:8.673204e-01,14:1.139272e+00):3.984943e-01):5.505437e-02,27:1.440941e+00):1.743612e-01,((10:5.987334e-01,(((15:7.726571e-02,3:1.231899e-01):2.511101e-01,6:4.081590e-01):3.076429e-01,9:5.776666e-01):2.074871e-01):2.228513e-01,(12:6.407102e-01,(11:5.245361e-01,(8:3.878417e-01,(4:4.274257e-01,((7:9.823530e-02,2:1.025885e-01):3.538579e-01,5:3.562584e-01):5.843136e-02):5.379423e-02):1.904220e-01):9.992372e-02):3.084299e-01):4.641950e-01):5.766693e-01):1.195979e-01,(35:5.193742e-01,((((24:3.710222e-02,28:1.546277e-01):2.629697e-01,(31:7.414351e-01,32:5.394975e-01):3.174240e-01):2.151503e-01,((((25:5.330458e-02,26:1.764609e-03):7.177499e-02,33:5.719181e-01):4.887495e-02,34:3.477054e-01):3.556695e-02,((30:7.804665e-02,29:2.337881e-01):1.747687e-01,23:4.888372e-02):1.734465e-01):4.669211e-03):2.006583e-01,20:1.047584e+00):6.275856e-01):3.670587e-01,1:1.079463e+00);
   tree gen.1891000 = [&U] ((((21:1.410973e-01,22:7.384968e-02):7.501430e-01,19:8.415095e-01):5.413941e-01,((((18:1.571907e-01,17:5.611125e-02):1.752685e-01,16:7.796262e-01):4.431884e+00,(27:1.393288e+00,(13:7.962145e-01,14:1.101596e+00):5.397311e-01):6.852270e-03):2.160492e-01,((10:5.789330e-01,(((15:7.471049e-02,3:1.191159e-01):2.428058e-01,6:4.103970e-01):2.974690e-01,9:5.585629e-01):2.392833e-01):3.394039e-02,(12:5.405328e-01,(11:4.619461e-01,(8:3.750155e-01,(4:3.616075e-01,((7:9.498661e-02,2:9.919587e-02):3.218359e-01,5:3.183284e-01):8.247369e-02):3.830994e-02):1.783644e-01):9.661920e-02):2.982299e-01):4.293313e-01):4.906358e-01):2.135672e-01,(35:6.595722e-01,((((30:7.546561e-02,23:4.726711e-02):1.108644e-01,29:2.133100e-01):7.269436e-02,(((24:6.041873e-02,28:4.769111e-02):3.719169e-01,(31:7.169155e-01,32:5.216561e-01):3.064635e-01):1.358055e-01,((34:8.577699e-02,33:3.800551e-01):2.124548e-01,(25:1.118633e-01,26:1.706253e-03):1.937559e-01):1.872037e-01):2.366483e-02):1.459957e-01,20:1.012940e+00):6.068310e-01):3.549199e-01,1:1.043765e+00);
   tree gen.1891500 = [&U] ((((21:8.171374e-02,22:1.418877e-01):7.661978e-01,19:8.595198e-01):5.529812e-01,(((((18:1.842412e-01,17:5.731216e-02):1.790197e-01,16:8.717998e-01):4.130730e+00,27:1.746184e+00):6.308110e-01,(13:8.075570e-01,14:1.074567e+00):4.864256e-01):2.206731e-01,((10:5.913235e-01,(((15:7.630947e-02,3:1.216653e-01):3.416919e-01,6:4.191804e-01):2.225961e-01,9:5.705174e-01):2.444045e-01):1.301068e-01,(12:5.521015e-01,(11:5.596881e-01,(8:4.054557e-01,(4:3.693467e-01,((7:1.026530e-01,2:1.013189e-01):3.287239e-01,5:3.251414e-01):8.423882e-02):5.897001e-02):1.821819e-01):9.868708e-02):3.046128e-01):4.405922e-01):5.011366e-01):1.700777e-01,(35:5.820800e-01,((((24:1.537112e-01,28:2.857923e-01):2.507278e-02,(31:6.582738e-01,32:5.328207e-01):3.091582e-01):2.307896e-01,(29:3.117463e-01,(((34:7.339818e-03,(25:7.422831e-02,26:1.854317e-03):1.814441e-01):2.147242e-01,33:3.488251e-01):2.397282e-01,30:2.375698e-01):1.135361e-01):1.853182e-02):1.202710e-01,(23:1.206657e-01,20:1.074635e+00):1.169060e-01):3.632575e-01):5.505222e-01,1:1.066104e+00);
   tree gen.1892000 = [&U] (((19:1.126188e+00,(21:2.985593e-02,22:1.270101e-01):6.914441e-01):6.418564e-01,(27:2.798754e+00,((((18:1.498458e-01,17:9.654207e-02):3.578728e-01,16:6.359624e-01):3.777855e+00,(14:1.100280e+00,13:8.044858e-01):4.003315e-01):2.289901e-01,((((((7:9.314283e-02,2:1.263891e-01):2.714178e-01,4:3.457361e-01):5.253178e-02,5:3.476810e-01):9.189582e-02,8:3.873674e-01):1.310921e-01,(12:5.734832e-01,11:5.210387e-01):7.826803e-02):3.291133e-01,(10:6.710039e-01,((6:4.098692e-01,(3:1.105658e-01,15:8.536821e-02):2.403606e-01):2.492637e-01,9:5.208791e-01):2.897171e-01):1.467402e-01):3.476055e-01):2.289083e-02):3.961179e-01):2.181465e-01,((20:1.167559e+00,35:9.470647e-01):1.492235e-01,(23:1.565373e-01,(((32:5.289659e-01,(31:6.417607e-01,24:1.470207e-01):3.970157e-02):1.000133e-01,28:6.051002e-01):2.609409e-01,(((29:1.327092e-01,34:4.200965e-03):3.101439e-02,((26:1.320089e-03,25:6.065393e-02):2.747139e-01,33:1.198279e-01):3.464922e-01):5.108018e-02,30:2.304998e-01):1.325200e-01):3.298817e-02):1.794519e-01):8.362574e-01,1:8.788775e-01);
   tree gen.1892500 = [&U] ((((22:6.717202e-02,21:1.088361e-01):8.044152e-01,19:1.163179e+00):6.155103e-01,(((((18:1.125918e-01,17:8.096206e-02):2.202976e-01,16:7.536775e-01):4.395161e+00,(13:7.698148e-01,14:1.241096e+00):5.275718e-01):1.552659e-01,((12:5.455444e-01,(11:4.811717e-01,(((5:3.637570e-01,(7:9.400451e-02,2:1.132668e-01):3.702681e-01):9.959610e-02,4:3.111461e-01):4.999629e-02,8:4.076839e-01):2.015725e-01):5.629701e-02):2.587403e-01,(10:5.711382e-01,(((3:1.016287e-01,15:8.685621e-02):2.392202e-01,6:4.698224e-01):1.806502e-01,9:5.832297e-01):2.597772e-01):1.132815e-01):3.844996e-01):1.281693e-01,27:1.889605e+00):3.769377e-01):1.437022e-01,((((33:7.481655e-01,(34:2.924210e-01,(((28:4.253465e-01,25:4.212438e-02):1.341545e-02,(26:8.081699e-03,24:1.014187e-01):2.716655e-02):1.363983e-02,(32:4.850056e-01,31:8.337827e-01):1.651257e-01):1.811572e-01):2.926677e-02):4.262816e-02,(29:1.508221e-01,(20:1.329755e+00,30:4.347314e-02):1.739563e-01):1.770224e-01):1.678503e-02,23:1.375558e-01):4.881090e-01,35:3.862171e-01):4.410833e-01,1:9.911752e-01);
   tree gen.1893000 = [&U] ((((21:9.076064e-02,22:6.552827e-02):6.919742e-01,19:1.018074e+00):5.818883e-01,((((13:7.729765e-01,14:1.028553e+00):5.393955e-01,((18:1.763518e-01,17:4.122473e-02):3.164359e-01,16:6.609480e-01):4.020958e+00):7.462415e-02,27:1.631261e+00):1.760198e-01,((10:5.147292e-01,(((15:5.657906e-02,3:1.379663e-01):2.641209e-01,6:4.586782e-01):2.041116e-01,9:4.992016e-01):2.611899e-01):1.311695e-01,((11:5.357216e-01,(8:4.306513e-01,(((7:9.387419e-02,2:1.079098e-01):2.819764e-01,5:3.277052e-01):9.563836e-02,4:3.535309e-01):4.102784e-02):1.755805e-01):8.487144e-02,12:5.043763e-01):2.179690e-01):3.828869e-01):4.396764e-01):2.552951e-01,(35:9.374568e-01,(20:1.028618e+00,((29:1.683017e-01,30:2.373566e-01):1.587946e-01,((((31:6.300858e-01,32:6.556776e-01):2.821647e-01,28:3.684814e-01):2.401600e-01,((33:2.778252e-01,34:2.192155e-01):2.402514e-01,24:1.881244e-01):1.203264e-02):7.038722e-02,((25:3.338441e-02,26:1.232616e-02):1.400976e-01,23:2.418095e-02):1.527919e-01):1.808821e-01):8.009864e-03):5.270939e-01):4.108115e-01,1:7.459763e-01);
   tree gen.1893500 = [&U] (((((((((25:1.986471e-02,26:1.231959e-02):4.416089e-02,31:6.531387e-01):3.051804e-01,29:1.611760e-01):9.472058e-02,(32:6.001198e-01,(30:8.422315e-03,28:3.657008e-01):2.616815e-01):3.067278e-02):5.801485e-02,24:1.931333e-01):5.759096e-02,(34:1.925510e-01,33:4.836774e-01):1.563585e-01):1.255031e-01,23:9.587500e-02):2.092168e-01,(35:2.175251e-01,20:2.902072e-01):9.486750e-01):8.405552e-01,(((22:9.591174e-02,21:6.162352e-02):7.426276e-01,19:9.655984e-01):5.156606e-01,((((((15:8.394214e-02,3:9.179061e-02):3.045495e-01,6:2.858823e-01):1.911525e-01,9:5.391654e-01):3.255955e-01,10:6.230952e-01):1.003997e-01,((11:5.136038e-01,(8:3.670352e-01,(4:3.646042e-01,((7:8.612585e-02,2:9.680706e-02):3.066606e-01,5:3.123003e-01):6.531930e-02):1.083414e-01):1.321300e-01):1.219007e-01,12:5.848750e-01):2.202233e-01):4.724999e-01,((27:1.587909e+00,((18:1.457850e-01,17:6.187404e-02):3.077382e-01,16:6.795354e-01):3.901799e+00):2.028942e-01,(13:7.013173e-01,14:1.217969e+00):5.400731e-01):1.791078e-01):4.086839e-01):2.507680e-01,1:8.151450e-01);
   tree gen.1894000 = [&U] (((19:9.776549e-01,(22:1.525594e-01,21:3.407462e-02):4.901525e-01):6.190871e-01,(((10:6.033960e-01,(((3:1.314630e-01,15:7.972070e-02):2.586219e-01,6:3.877180e-01):2.775091e-01,9:5.145851e-01):2.870950e-01):1.400006e-01,((12:6.660910e-01,((((7:9.312709e-02,2:1.123480e-01):2.990021e-01,5:3.770125e-01):9.177814e-02,4:3.537771e-01):8.887226e-02,8:3.913252e-01):1.653109e-01):6.406903e-02,11:5.398560e-01):2.651418e-01):3.386526e-01,((13:7.630834e-01,14:1.148042e+00):5.412087e-01,((16:7.546142e-01,(17:7.984567e-02,18:1.209653e-01):1.939355e-01):3.788093e+00,27:1.291543e+00):1.706817e-02):1.876753e-01):4.900375e-01):1.585546e-01,(((23:1.186816e-01,(((31:4.905831e-01,34:5.207494e-01):4.006348e-01,24:2.005776e-01):1.849915e-01,((26:2.967482e-03,25:5.587833e-03):4.503273e-01,(28:2.921167e-01,((32:4.286531e-01,29:9.197492e-02):7.332409e-02,30:2.389179e-01):1.640209e-01):3.159577e-02):1.170675e-01):2.339085e-01):1.875187e-01,33:4.664361e-01):1.310191e-01,(20:7.980881e-01,35:1.726118e-01):6.403259e-01):5.636765e-01,1:9.700811e-01);
   tree gen.1894500 = [&U] (((19:1.062805e+00,(21:5.223398e-02,22:1.478126e-01):8.097968e-01):3.995045e-01,(((14:1.087886e+00,13:7.324322e-01):4.502753e-01,((18:1.275100e-01,17:5.684475e-02):9.610056e-02,16:7.585999e-01):4.239155e+00):2.190754e-01,((10:6.362828e-01,(9:5.553467e-01,((27:1.814770e+00,(3:9.617200e-02,15:6.415673e-02):7.993608e-02):1.890790e-01,6:3.767527e-01):2.308006e-01):2.468989e-01):1.712573e-01,((11:4.631753e-01,12:5.398801e-01):1.002604e-01,(((5:2.959697e-01,(2:1.064853e-01,7:1.004908e-01):2.806091e-01):1.008008e-01,4:3.530518e-01):5.102334e-02,8:3.868096e-01):1.216799e-01):2.666696e-01):3.367187e-01):5.920363e-01):2.178180e-01,((33:7.089396e-01,(23:2.008447e-01,((34:2.059820e-01,24:1.429354e-01):2.459171e-01,((32:6.994922e-01,(26:1.261627e-03,(25:6.696066e-02,31:7.273553e-01):2.630233e-04):1.964124e-01):5.620929e-02,(29:3.077777e-01,(28:1.493963e-01,30:1.436926e-01):5.276668e-02):1.844516e-01):1.161106e-01):1.798774e-02):1.740267e-01):1.411987e-01,(20:9.501976e-01,35:8.282839e-01):2.941151e-01):5.949011e-01,1:9.328020e-01);
   tree gen.1895000 = [&U] (((19:1.149150e+00,(21:6.357986e-02,22:1.495981e-01):8.195786e-01):4.043302e-01,(((14:1.101027e+00,13:7.412795e-01):4.557144e-01,((18:1.290502e-01,17:6.620135e-02):9.885392e-02,16:7.845647e-01):4.290361e+00):2.217217e-01,((10:6.439686e-01,(9:5.620549e-01,((27:1.880012e+00,(3:9.733369e-02,15:7.182634e-02):1.585912e-01):1.109613e-01,6:3.640967e-01):2.142140e-01):2.289666e-01):1.406383e-01,((11:4.687701e-01,12:5.464015e-01):5.581804e-02,((4:3.517583e-01,((2:1.031838e-01,7:9.241310e-02):2.929112e-01,5:2.995448e-01):7.417971e-02):8.486182e-02,8:3.914820e-01):1.985664e-01):2.829725e-01):3.993993e-01):5.013664e-01):5.995502e-02,((33:5.160004e-01,(23:2.032707e-01,((34:8.199223e-02,24:1.250440e-01):2.308673e-01,((32:7.079416e-01,((31:7.919970e-01,25:6.616563e-02):9.622042e-04,26:5.493514e-03):7.445128e-02):1.767024e-01,(29:3.114955e-01,(28:2.066617e-01,30:1.549417e-01):7.583795e-02):8.852468e-02):8.940226e-02):6.340301e-02):1.560735e-01):2.712021e-01,(20:6.720933e-01,35:1.084989e+00):5.238608e-01):6.020871e-01,1:8.989052e-01);
   tree gen.1895500 = [&U] (((((((25:5.466005e-02,26:2.437977e-02):1.530604e-01,31:7.801115e-01):1.746628e-01,((28:5.156955e-01,(29:2.233914e-01,30:2.273858e-01):1.602861e-01):6.041812e-03,32:7.869736e-01):1.656446e-02):7.098245e-02,((23:9.456781e-02,34:5.246535e-01):3.162178e-02,24:1.819128e-01):5.839050e-02):2.275447e-01,33:5.045074e-01):2.597272e-01,(35:3.451767e-01,20:1.164089e+00):1.861957e-01):9.666416e-01,(((22:1.132708e-01,21:8.856388e-02):7.510916e-01,19:9.766038e-01):6.443175e-01,((((((15:7.808986e-02,3:9.748092e-02):3.080206e-01,6:3.330467e-01):1.797229e-01,9:5.453105e-01):2.208130e-01,10:6.301968e-01):1.041661e-01,(11:5.194575e-01,(12:5.800887e-01,(8:3.798757e-01,((5:3.261271e-01,(7:8.578127e-02,2:1.100823e-01):3.123092e-01):8.654530e-02,4:4.166667e-01):5.867922e-02):1.682027e-01):6.239991e-02):2.519121e-01):3.525566e-01,((27:1.082129e+00,(13:7.093105e-01,14:1.215422e+00):3.827360e-01):2.157425e-01,((18:1.126353e-01,17:7.904664e-02):3.270922e-01,16:5.362110e-01):4.286083e+00):1.581992e-01):5.225476e-01):1.277164e-01,1:1.073234e+00);
   tree gen.1896000 = [&U] ((((((25:3.420439e-02,26:1.089380e-02):9.769072e-02,(24:2.670916e-01,23:1.405826e-01):2.660555e-02):3.712492e-02,((31:8.922406e-01,34:6.642812e-01):1.985666e-01,((28:5.030745e-01,(29:2.179242e-01,30:2.218208e-01):1.563633e-01):1.712579e-03,32:7.677136e-01):1.052160e-01):6.222113e-02):1.924733e-02,33:4.921603e-01):2.350579e-01,(35:1.660392e-01,20:2.020434e-01):1.257379e+00):8.955374e-01,(((22:1.104986e-01,21:9.917955e-02):7.327097e-01,19:1.273728e+00):6.285488e-01,(((18:1.098787e-01,17:1.038208e-01):3.190871e-01,16:7.940334e-01):4.031040e+00,((27:2.385532e+00,(13:6.919511e-01,14:1.185676e+00):3.733691e-01):3.678534e-01,(((((15:7.617872e-02,3:8.687321e-02):3.004822e-01,6:3.248958e-01):1.753244e-01,9:5.319648e-01):2.154089e-01,10:6.147737e-01):1.016168e-01,(12:5.658918e-01,((8:3.705788e-01,((5:3.204996e-01,(7:1.188038e-01,2:1.073882e-01):3.046658e-01):7.640616e-02,4:4.064693e-01):5.724313e-02):1.922191e-01,11:5.067446e-01):1.161153e-01):3.042507e-01):4.508024e-01):1.487560e-01):3.708041e-01):2.839411e-01,1:8.993125e-01);
   tree gen.1896500 = [&U] (((19:1.214743e+00,(22:8.206193e-02,21:6.098890e-02):7.414423e-01):5.529461e-01,((((14:1.351798e+00,13:8.500042e-01):3.212318e-01,((18:1.539936e-01,17:6.327131e-02):2.137970e-01,16:7.240353e-01):4.669743e+00):3.705575e-01,((((8:4.401865e-01,((5:3.543311e-01,(7:9.118037e-02,2:1.001005e-01):2.871596e-01):7.652753e-02,4:3.786176e-01):6.592279e-02):1.781872e-01,12:6.809984e-01):5.288667e-02,11:4.429539e-01):1.958530e-01,(10:6.120578e-01,(((15:7.472906e-02,3:9.632679e-02):2.443274e-01,6:3.853984e-01):2.899893e-01,9:6.195206e-01):2.164967e-01):1.355301e-01):4.813299e-01):9.622475e-02,27:1.191853e+00):4.625309e-01):1.672459e-01,((20:3.844799e-01,35:1.342687e-02):1.047960e+00,(((30:6.861608e-02,33:1.661273e-01):2.510496e-01,29:2.743609e-01):1.171751e-01,((((28:3.468664e-01,(24:9.501615e-02,32:1.041221e+00):2.032748e-02):9.385468e-02,(31:9.892601e-01,(25:9.034394e-02,26:6.317580e-03):1.360559e-03):7.688919e-02):2.087764e-02,34:3.490201e-01):1.370129e-01,23:1.644834e-01):9.739630e-02):9.597722e-02):1.047287e+00,1:1.041056e+00);
   tree gen.1897000 = [&U] (((19:1.028450e+00,(21:9.863752e-02,22:6.263699e-02):8.743489e-01):4.594486e-01,((((14:1.019828e+00,13:7.070253e-01):4.563851e-01,27:1.643108e+00):6.359504e-02,((18:9.823382e-02,17:7.840364e-02):2.445813e-01,16:6.477740e-01):3.908921e+00):1.870932e-01,((((((7:6.127840e-02,2:1.072353e-01):2.875826e-01,5:3.399947e-01):6.153818e-02,4:3.695313e-01):6.206981e-02,8:3.121394e-01):1.557999e-01,(11:5.173340e-01,12:6.360657e-01):6.701746e-02):2.537380e-01,(10:5.150809e-01,((6:3.677433e-01,(3:1.088682e-01,15:6.185803e-02):2.575986e-01):1.580503e-01,9:5.295487e-01):2.464012e-01):1.156769e-01):3.965413e-01):5.169625e-01):1.355222e-01,((20:7.505609e-01,35:3.526221e-01):3.318455e-01,(((34:4.718319e-02,((25:2.238318e-03,33:2.902619e-01):1.251178e-02,26:3.889931e-02):2.458492e-02):2.767366e-01,(23:1.767270e-01,(30:2.676933e-01,29:1.957859e-01):1.342090e-03):1.416817e-01):4.784484e-02,(28:3.189107e-01,((24:3.824156e-02,32:9.476688e-01):8.120159e-03,31:7.427407e-01):1.055637e-01):1.520202e-01):3.939861e-01):8.294322e-01,1:1.011493e+00);
   tree gen.1897500 = [&U] (((34:3.985690e-01,(((((33:9.138531e-02,29:3.821040e-02):1.894280e-01,(26:8.185299e-03,25:5.885032e-02):2.505337e-01):2.763975e-02,30:2.771239e-01):1.235601e-01,23:9.207592e-02):1.252213e-01,(28:3.420012e-01,(31:1.067985e+00,(32:5.352287e-01,24:1.411142e-02):1.388419e-01):4.413398e-02):1.860817e-01):3.231682e-02):3.846252e-01,(20:6.346727e-01,35:5.198754e-01):1.537566e-01):9.246800e-01,(((((14:1.148549e+00,13:6.976799e-01):5.493152e-01,((17:8.348566e-02,18:1.311581e-01):1.485547e-01,16:7.512484e-01):3.508170e+00):2.912960e-01,((10:5.333011e-01,(9:4.778585e-01,((15:5.075221e-02,3:9.353708e-02):2.475693e-01,6:3.696827e-01):1.505717e-01):2.843911e-01):1.662904e-01,(((((7:8.033902e-02,2:8.943333e-02):2.670380e-01,5:3.678107e-01):8.451466e-02,4:3.727136e-01):5.660520e-02,8:3.622901e-01):1.778501e-01,(11:4.905277e-01,12:5.885360e-01):9.462765e-02):3.068010e-01):3.310650e-01):6.814042e-02,27:2.166511e+00):4.255420e-01,(19:1.209338e+00,(22:1.628332e-01,21:3.487219e-02):8.108246e-01):6.223028e-01):1.449106e-01,1:9.201784e-01);
   tree gen.1898000 = [&U] (((34:4.051334e-01,((23:1.383663e-01,(((32:4.922160e-01,24:5.699919e-02):1.244015e-01,31:1.102740e+00):7.371137e-02,28:3.531310e-01):1.921374e-01):2.902719e-02,(30:2.961717e-01,(33:3.869686e-01,((26:4.393147e-02,25:6.076550e-02):3.970287e-01,29:1.825186e-01):7.010011e-02):1.869675e-02):1.400887e-01):6.690709e-03):4.240599e-01,(20:4.452497e-01,35:5.588731e-01):4.920176e-01):9.550476e-01,(((((14:1.185926e+00,13:8.517649e-01):4.309882e-01,((17:8.620256e-02,18:1.354264e-01):2.011215e-01,16:7.756965e-01):3.622338e+00):3.091022e-01,((10:5.506565e-01,(9:4.934096e-01,((15:5.240385e-02,3:9.658108e-02):2.615822e-01,6:3.330613e-01):1.642203e-01):2.936461e-01):1.717020e-01,(11:5.064910e-01,(((((7:7.645612e-02,2:1.015752e-01):2.757283e-01,5:3.797805e-01):8.726504e-02,4:3.848430e-01):8.363202e-02,8:3.740802e-01):1.836101e-01,12:6.076889e-01):5.518764e-02):3.167853e-01):3.638252e-01):1.183552e-01,27:2.237016e+00):2.485831e-01,(19:1.248694e+00,(22:3.694652e-02,21:1.121876e-01):8.372115e-01):6.554003e-01):2.448741e-01,1:9.501240e-01);
   tree gen.1898500 = [&U] (((19:1.106661e+00,(21:1.179599e-01,22:6.022708e-02):7.689292e-01):7.367311e-01,(((((18:1.149714e-01,17:9.476432e-02):3.038665e-01,16:6.527555e-01):4.357646e+00,(14:1.091882e+00,13:7.422589e-01):4.699876e-01):7.916854e-02,27:1.955849e+00):7.890696e-02,((11:5.141405e-01,(((((7:6.593841e-02,2:1.483377e-01):3.206948e-01,5:3.658501e-01):6.112024e-02,4:4.950949e-01):5.018018e-02,8:3.858044e-01):1.991756e-01,12:6.180655e-01):7.799263e-02):2.620786e-01,(10:5.742692e-01,((6:4.274538e-01,(3:1.171473e-01,15:6.656212e-02):2.777281e-01):1.831796e-01,9:5.827578e-01):2.891907e-01):7.637280e-02):3.368819e-01):4.001321e-01):2.378248e-01,((20:6.299504e-01,35:4.338800e-01):7.908151e-01,(23:1.963437e-01,(((30:1.768188e-01,29:2.270819e-01):2.040048e-01,(34:1.740473e-01,((25:3.108072e-02,26:1.041292e-02):1.320934e-03,33:1.616338e-01):4.444886e-02):3.279078e-01):2.269787e-02,(((32:6.100485e-01,31:8.227082e-01):2.053351e-01,28:3.335784e-01):1.202761e-01,24:2.843828e-01):1.177526e-01):6.947833e-02):2.541194e-01):8.936520e-01,1:1.005895e+00);
   tree gen.1899000 = [&U] (((19:1.258049e+00,(22:9.376313e-02,21:5.223628e-02):6.596627e-01):6.270931e-01,((((14:1.049254e+00,13:8.803073e-01):5.749920e-01,((18:1.642144e-01,17:6.685585e-02):3.240497e-01,16:6.661299e-01):3.977917e+00):2.973556e-01,(((12:6.153764e-01,11:4.931111e-01):9.841082e-02,(8:3.796467e-01,(4:3.735651e-01,((7:9.288705e-02,2:9.225770e-02):3.112838e-01,5:3.669632e-01):9.694254e-02):6.887720e-02):1.845396e-01):2.866492e-01,(10:7.382748e-01,(((15:7.430762e-02,3:9.835290e-02):2.740926e-01,6:4.009851e-01):2.344587e-01,9:5.060484e-01):2.993974e-01):8.117977e-02):3.810487e-01):2.008367e-01,27:1.314343e+00):1.995797e-01):1.420986e-01,((20:9.159081e-01,35:6.223081e-01):2.251562e-01,(((30:2.240453e-01,33:1.809320e-01):2.824242e-02,29:1.776029e-01):1.574109e-01,(((26:1.522966e-03,25:4.405752e-02):5.184223e-03,23:1.089632e-01):1.280681e-01,((34:4.604057e-01,(32:5.249130e-01,31:6.628893e-01):2.112838e-01):3.905562e-02,(24:3.196377e-01,28:4.385023e-01):2.092289e-02):7.693215e-02):2.102035e-01):5.280496e-01):6.589434e-01,1:1.032313e+00);
   tree gen.1899500 = [&U] (((19:9.415173e-01,(22:5.790387e-02,21:1.395352e-01):7.835269e-01):5.703928e-01,((((14:1.053915e+00,13:8.818761e-01):5.760167e-01,((18:1.645071e-01,17:6.697500e-02):3.246272e-01,16:6.673170e-01):3.564099e+00):2.843799e-01,(((12:6.224393e-01,(8:3.675298e-01,(4:3.742309e-01,((7:1.193986e-01,2:9.242212e-02):2.753124e-01,5:3.676172e-01):1.078600e-01):8.508883e-02):1.848685e-01):6.654308e-02,11:5.155530e-01):2.871601e-01,(10:7.395905e-01,(((15:5.573457e-02,3:9.852818e-02):3.229121e-01,6:4.016997e-01):2.348766e-01,9:5.069502e-01):2.999309e-01):1.169153e-01):3.817277e-01):2.808183e-01,27:1.400470e+00):2.965430e-01):1.423519e-01,((20:5.871133e-01,35:3.892821e-01):2.255574e-01,(((29:1.615171e-01,30:2.824592e-01):1.118784e-01,33:1.810733e-01):2.331907e-01,((23:3.221926e-02,(25:3.055900e-02,26:5.745105e-03):2.056977e-02):6.203281e-02,(((32:8.335551e-01,31:6.640707e-01):2.580023e-01,28:4.455749e-01):9.156952e-02,(34:3.190006e-01,24:1.174206e-01):2.183689e-01):1.128141e-01):1.722059e-01):5.542885e-01):6.601177e-01,1:8.992619e-01);
   tree gen.1900000 = [&U] (((((((25:4.461574e-02,26:5.194288e-03):1.473832e-01,((28:3.327642e-01,32:7.892881e-01):1.064165e-01,31:8.128409e-01):1.372819e-02):1.927355e-01,34:4.176863e-01):4.464132e-02,(23:2.517750e-02,24:4.415786e-03):2.285426e-01):1.940585e-01,(33:4.876470e-01,(29:2.142260e-01,30:3.197948e-01):1.534290e-01):8.473302e-03):4.006181e-01,(35:1.296629e-01,20:3.564675e-02):1.075357e+00):6.198447e-01,(((22:1.408302e-01,21:1.194113e-01):8.574431e-01,19:9.554565e-01):5.427997e-01,((((((15:6.533850e-02,3:1.129619e-01):2.738451e-01,6:4.251507e-01):2.549013e-01,9:5.359080e-01):3.422593e-01,10:5.560433e-01):1.300226e-01,((8:3.999932e-01,(((7:9.153397e-02,2:1.073769e-01):3.223007e-01,5:3.842417e-01):3.593783e-02,4:3.625814e-01):7.361107e-02):1.649027e-01,(11:4.847112e-01,12:5.557523e-01):9.215092e-02):2.097646e-01):4.548675e-01,((27:1.349096e+00,(13:7.083824e-01,14:1.067869e+00):4.820575e-01):7.210083e-02,((18:1.293087e-01,17:1.034306e-01):2.366302e-01,16:7.571193e-01):3.927100e+00):1.681335e-01):4.059100e-01):1.872821e-01,1:8.917732e-01);
   tree gen.1900500 = [&U] (27:1.706038e+00,((((23:1.100269e-01,((((32:7.860431e-01,31:9.727728e-01):1.003148e-01,28:4.687716e-01):1.723629e-01,24:3.585027e-01):8.392940e-02,((30:2.134918e-01,29:1.525247e-01):7.428267e-02,((25:6.844755e-02,26:1.699636e-02):1.686622e-01,33:2.491616e-01):1.301976e-01):1.677617e-01):3.861425e-02):3.123799e-02,34:4.490128e-01):2.336057e-01,(20:6.118874e-01,35:8.585737e-02):4.097765e-01):6.669348e-01,((19:1.076825e+00,(22:5.931044e-02,21:7.961259e-02):6.749006e-01):6.632796e-01,(((10:5.965289e-01,(9:5.610539e-01,((15:5.258079e-02,3:1.325742e-01):2.438925e-01,6:3.899266e-01):2.123804e-01):2.765520e-01):6.163814e-02,((((((7:1.044422e-01,2:9.073545e-02):2.569476e-01,5:4.130368e-01):1.066397e-01,4:3.441317e-01):8.329858e-02,8:3.277329e-01):2.328234e-01,11:5.368213e-01):8.433076e-02,12:6.022331e-01):3.119646e-01):3.733193e-01,(((17:1.073305e-01,18:1.244322e-01):2.645516e-01,16:6.847239e-01):3.802510e+00,(14:1.127620e+00,13:7.800874e-01):4.347300e-01):2.913689e-01):5.223636e-01):1.005217e-01):2.117562e-01,1:6.200090e-01);
   tree gen.1901000 = [&U] ((((22:1.481801e-01,21:7.557700e-02):5.889181e-01,19:1.104538e+00):6.095863e-01,(((((((((7:7.520415e-02,2:1.292783e-01):2.801491e-01,5:3.218237e-01):8.337727e-02,4:3.065509e-01):8.918228e-02,8:3.737635e-01):1.917272e-01,12:7.428543e-01):5.353611e-02,11:5.403130e-01):2.675007e-01,(10:5.386704e-01,(((3:1.128330e-01,15:7.707756e-02):2.707997e-01,6:3.771178e-01):2.429045e-01,9:4.809565e-01):2.653585e-01):1.649044e-01):3.917081e-01,(((18:1.245740e-01,17:7.553286e-02):2.014135e-01,16:7.358171e-01):4.054719e+00,(13:8.227792e-01,14:1.206040e+00):4.017332e-01):3.062994e-01):2.356541e-01,27:1.460677e+00):3.767050e-01):9.750869e-02,((((30:1.943243e-01,29:3.127733e-01):3.020777e-02,((23:1.796009e-01,(33:2.424159e-01,34:4.249977e-01):1.218108e-01):1.478045e-01,(28:3.451983e-01,((24:3.085793e-02,32:5.428331e-01):2.958133e-01,31:1.050597e+00):2.139934e-01):1.021664e-01):1.944011e-01):4.177727e-02,((26:7.664725e-03,25:2.759751e-02):4.641618e-01,20:1.030599e+00):3.886100e-02):7.092208e-01,35:8.366459e-01):6.128474e-01,1:8.969268e-01);
   tree gen.1901500 = [&U] ((((21:7.199278e-02,22:1.194879e-01):8.887178e-01,19:1.026068e+00):4.300894e-01,((27:2.309568e+00,((13:7.861974e-01,14:1.203469e+00):3.200853e-01,((18:1.327659e-01,17:8.605211e-02):2.886540e-01,16:5.311754e-01):4.704860e+00):2.556594e-01):1.721116e-01,((10:5.813847e-01,(((15:7.797489e-02,3:1.238868e-01):3.027993e-01,6:3.134348e-01):1.936740e-01,9:5.428782e-01):2.522690e-01):1.045172e-01,(11:4.763899e-01,(12:6.352254e-01,(8:3.667647e-01,(((7:9.399912e-02,2:9.850881e-02):2.632326e-01,4:3.520420e-01):4.810075e-02,5:2.995797e-01):8.908033e-02):1.986593e-01):9.629980e-02):2.322483e-01):4.192860e-01):5.394852e-01):2.192863e-01,(20:8.132789e-01,(35:6.411252e-01,((((31:8.906787e-01,32:7.883670e-01):1.371158e-01,(28:1.769915e-01,24:3.036477e-02):2.033045e-01):3.223023e-02,(23:8.994214e-02,34:5.464634e-01):1.281767e-01):3.602590e-01,((29:2.620574e-01,30:1.809319e-01):7.994362e-02,(33:1.583464e-01,(26:1.262589e-02,25:4.198305e-02):1.011862e-01):1.016674e-01):1.967435e-01):2.770686e-01):7.718731e-02):6.168771e-01,1:1.092471e+00);
   tree gen.1902000 = [&U] (((19:1.286535e+00,(22:1.094470e-01,21:7.904260e-02):6.916766e-01):7.696182e-01,(((14:1.197979e+00,13:9.512323e-01):7.808071e-01,((((8:4.191608e-01,(((7:1.233180e-01,2:9.843542e-02):2.889793e-01,5:3.607338e-01):8.309843e-02,4:3.592862e-01):9.019174e-02):1.123710e-01,12:6.722357e-01):5.023724e-02,11:5.945703e-01):2.686510e-01,(10:6.055324e-01,(((15:8.843787e-02,3:9.172737e-02):2.084762e-01,6:3.907857e-01):2.735545e-01,9:5.018204e-01):2.429582e-01):1.473473e-01):3.968686e-01):2.723353e-01,(27:1.656350e+00,((18:1.942574e-01,17:6.379768e-02):3.614564e-01,16:7.026215e-01):3.551572e+00):2.097712e-01):3.695853e-01):1.496051e-01,((20:7.572533e-02,35:7.619165e-02):1.027200e+00,((28:4.067460e-01,(((26:4.171173e-03,25:4.242086e-02):7.809575e-02,24:1.387089e-01):3.500966e-02,(32:5.778171e-01,31:1.063346e+00):1.901243e-01):2.759593e-02):1.674627e-01,((23:6.160739e-02,((33:3.219058e-01,30:1.413230e-01):9.456516e-02,29:2.354585e-01):6.076222e-02):5.996191e-02,34:4.756363e-01):5.922957e-02):5.171063e-01):9.531260e-01,1:9.566842e-01);
   tree gen.1902500 = [&U] (((19:1.197686e+00,(22:1.018886e-01,21:4.633007e-02):6.439090e-01):7.164679e-01,((((14:1.093849e+00,13:6.663203e-01):8.808585e-01,(((12:6.258107e-01,(8:3.902133e-01,(((7:1.148015e-01,2:1.075057e-01):3.075652e-01,5:3.358213e-01):8.186252e-02,4:3.344737e-01):8.396305e-02):1.091819e-01):5.154928e-02,11:5.535089e-01):2.564341e-01,(10:5.637139e-01,(((15:8.233030e-02,3:1.068734e-01):3.128022e-01,6:3.637978e-01):2.504331e-01,9:4.671644e-01):2.261794e-01):1.371714e-01):3.091768e-01):1.327793e-01,27:1.420707e+00):1.206643e-01,((18:1.808419e-01,17:3.202605e-02):1.725696e-01,16:7.664912e-01):3.823569e+00):2.397104e-01):2.048295e-01,((20:7.793471e-01,35:7.092981e-02):4.118461e-01,((34:4.768504e-01,(((33:2.996748e-01,29:1.342171e-01):1.080030e-01,30:1.573506e-01):9.936999e-02,23:1.083805e-01):2.334113e-03):2.338867e-02,(((26:9.501844e-03,(25:8.568347e-02,24:1.067017e-02):8.713552e-03):2.067033e-01,(32:5.379127e-01,31:9.899107e-01):2.142523e-01):1.340212e-02,28:3.897659e-01):1.711282e-01):3.358080e-01):8.873026e-01,1:8.906151e-01);
   tree gen.1903000 = [&U] (((((25:2.210946e-02,26:9.182919e-03):1.929848e-01,(30:2.089711e-01,(33:2.091648e-01,29:1.714096e-01):1.821948e-01):1.586520e-01):5.034150e-02,((23:8.820279e-03,24:1.504122e-01):9.404753e-02,(34:5.197264e-01,((32:7.086650e-01,31:7.804386e-01):5.169920e-02,28:5.282459e-01):9.999970e-02):9.331108e-02):5.207244e-02):3.726916e-01,(35:1.222049e-01,20:1.473771e-01):1.331989e+00):7.066850e-01,(((22:4.462044e-02,21:1.175408e-01):7.507948e-01,19:1.051398e+00):5.259203e-01,((((18:9.904833e-02,17:8.563203e-02):2.301119e-01,16:7.054550e-01):4.561430e+00,((13:7.882076e-01,14:1.140923e+00):2.440535e-01,27:1.168376e+00):2.359113e-01):1.135876e-01,(((((15:6.562106e-02,3:1.087713e-01):2.391222e-01,6:3.961394e-01):2.074128e-01,9:5.114417e-01):2.702899e-01,10:5.830137e-01):1.221194e-01,(11:4.407802e-01,(((4:3.378396e-01,(5:3.032200e-01,(7:8.992165e-02,2:1.145566e-01):2.869600e-01):4.036476e-02):7.029257e-02,8:3.726985e-01):1.814973e-01,12:5.422883e-01):7.389273e-02):2.085719e-01):4.573680e-01):5.920359e-01):2.677857e-01,1:7.206434e-01);
   tree gen.1903500 = [&U] (((19:1.190935e+00,(21:5.726041e-02,22:9.885799e-02):6.889481e-01):4.790117e-01,(((14:1.189469e+00,13:6.407017e-01):5.578036e-01,(((18:9.862782e-02,17:1.241240e-01):3.046664e-01,16:5.685164e-01):3.892427e+00,27:2.333322e+00):5.062379e-02):1.730084e-01,((((((7:9.839316e-02,2:1.030985e-01):3.200316e-01,5:2.825384e-01):8.127620e-02,4:3.237995e-01):1.029550e-01,8:3.435965e-01):1.222891e-01,(11:4.652558e-01,12:5.764314e-01):9.935550e-02):2.401006e-01,(10:5.709892e-01,((6:3.699308e-01,(3:1.159453e-01,15:7.209800e-02):2.758133e-01):1.854701e-01,9:5.301112e-01):2.231328e-01):1.587356e-01):3.996511e-01):4.819440e-01):2.449919e-01,(35:8.807167e-01,(20:1.049963e+00,((((23:1.307148e-01,33:6.170128e-01):4.795503e-02,(((32:6.723741e-01,31:8.836436e-01):1.078666e-01,28:3.966808e-01):2.462835e-01,24:2.355716e-01):4.164953e-02):1.184819e-01,34:2.411384e-01):1.361076e-02,((25:4.362559e-02,26:4.182544e-03):2.584574e-01,(29:2.142901e-01,30:1.338213e-01):1.081134e-01):1.633651e-01):6.072019e-02):2.323747e-01):6.494773e-01,1:8.323789e-01);
   tree gen.1904000 = [&U] (((23:1.333015e-01,((33:6.519246e-01,(30:2.336398e-01,29:3.399272e-01):7.874961e-02):7.587411e-02,(((24:1.578463e-01,28:4.057767e-01):2.054282e-02,(32:7.029828e-01,31:9.557772e-01):2.833987e-01):5.864666e-02,((25:7.511852e-02,26:1.152135e-02):1.475216e-01,34:2.552665e-01):7.134187e-02):7.463583e-02):3.709361e-02):4.057687e-01,(35:5.432193e-01,20:3.943344e-02):1.239833e+00):6.328067e-01,(((22:1.103614e-01,21:6.110451e-02):8.289405e-01,19:1.104995e+00):4.480663e-01,((((18:1.581921e-01,17:6.564969e-02):2.594047e-01,16:7.414169e-01):4.130133e+00,((13:8.283880e-01,14:1.118629e+00):4.709604e-01,27:1.021413e+00):6.659855e-02):2.168451e-01,(((((15:6.940383e-02,3:1.143161e-01):2.617833e-01,6:3.391204e-01):1.796252e-01,9:5.375134e-01):2.150707e-01,10:6.603233e-01):1.320564e-01,(11:4.632498e-01,(((((7:9.450557e-02,2:1.137198e-01):3.245253e-01,5:3.186772e-01):6.550201e-02,4:3.598833e-01):7.065669e-02,8:3.622993e-01):1.843830e-01,12:5.699324e-01):7.164048e-02):2.192042e-01):2.896330e-01):5.412761e-01):2.439188e-01,1:8.458059e-01);
   tree gen.1904500 = [&U] ((((19:1.074865e+00,(22:7.515751e-02,21:9.184741e-02):7.633010e-01):5.943203e-01,(((10:6.095626e-01,(9:6.048100e-01,((15:8.296634e-02,3:9.864426e-02):2.680334e-01,6:3.599697e-01):2.144793e-01):2.689979e-01):1.222520e-01,((12:6.988579e-01,(((4:3.465040e-01,(7:1.235948e-01,2:7.422018e-02):3.003128e-01):3.683971e-02,5:3.440750e-01):8.912244e-02,8:3.232408e-01):1.520715e-01):1.034061e-01,11:4.560320e-01):2.426133e-01):4.879960e-01,(((17:7.800295e-02,18:1.390098e-01):1.364298e-01,16:7.549685e-01):4.089254e+00,(14:1.296915e+00,13:6.896133e-01):4.256545e-01):1.796378e-01):4.921537e-01):1.756779e-01,(((((((32:5.545848e-01,28:3.192906e-01):1.354166e-03,31:8.804201e-01):1.385604e-01,24:2.051939e-01):7.965250e-02,(25:5.383463e-02,26:3.038271e-03):1.187633e-01):6.369036e-02,(23:1.252277e-01,((34:4.363009e-01,30:2.249933e-01):2.549250e-02,29:1.669833e-01):1.477337e-01):2.191769e-02):1.202076e-02,33:4.187155e-01):3.750128e-01,(20:3.116716e-01,35:6.179642e-01):7.511103e-01):6.620078e-01):4.086536e-01,27:2.033634e+00,1:4.427453e-01);
   tree gen.1905000 = [&U] ((27:2.179262e+00,(((((11:4.503736e-01,((4:3.584609e-01,((7:9.740824e-02,2:1.033493e-01):2.608560e-01,5:3.781060e-01):7.860883e-02):6.445534e-02,8:4.049962e-01):1.700713e-01):6.380611e-02,12:6.050867e-01):2.566140e-01,(10:6.443979e-01,(((3:1.034848e-01,15:6.763925e-02):2.604749e-01,6:3.324794e-01):2.586103e-01,9:5.633656e-01):2.634403e-01):1.097386e-01):3.611280e-01,(((18:1.401075e-01,17:9.485599e-02):1.766415e-01,16:7.063181e-01):3.628189e+00,(13:6.108439e-01,14:1.080406e+00):3.811699e-01):2.868605e-01):4.935497e-01,((22:7.656881e-02,21:5.021797e-02):6.736198e-01,19:1.027837e+00):6.528138e-01):5.442520e-02):2.166774e-01,((((33:5.957887e-01,((30:1.569088e-01,29:1.542591e-01):6.678626e-03,((25:6.979730e-02,26:1.599793e-02):1.035812e-01,20:7.547635e-01):2.041792e-01):1.373622e-01):1.366468e-01,((28:4.070371e-01,(31:7.115338e-01,32:7.198471e-01):1.542986e-01):1.383735e-01,(34:2.773591e-01,24:1.051041e-01):8.972866e-02):1.256585e-01):1.097301e-02,23:1.356419e-01):2.254172e-01,35:9.559337e-01):6.663890e-01,1:8.862314e-01);
   tree gen.1905500 = [&U] ((((19:1.146154e+00,(22:5.760426e-02,21:1.464360e-01):6.349198e-01):6.313203e-01,(((10:5.885348e-01,(9:4.690529e-01,((15:1.068805e-01,3:8.423650e-02):2.547839e-01,6:3.421756e-01):1.908151e-01):2.739477e-01):1.334401e-01,((12:6.475684e-01,(((5:3.270667e-01,(7:1.133442e-01,2:9.601845e-02):2.962323e-01):6.602159e-02,4:3.293756e-01):1.018829e-01,8:3.578760e-01):1.682816e-01):9.528742e-02,11:4.987893e-01):2.306204e-01):2.956170e-01,(((17:7.414710e-02,18:1.485455e-01):2.099876e-01,16:7.176487e-01):3.920197e+00,(14:1.187534e+00,13:7.415225e-01):4.256596e-01):3.203204e-01):4.678255e-01):2.539432e-01,(35:7.070211e-01,(20:9.458074e-01,(((((34:4.226695e-01,30:8.917470e-02):1.432451e-01,29:2.328323e-01):1.725184e-02,23:1.262936e-01):1.045098e-01,33:3.935740e-01):4.904053e-02,((24:7.014731e-02,28:6.855678e-02):2.802363e-01,((32:6.739140e-01,(26:5.840456e-04,25:1.418010e-02):4.082597e-03):4.464771e-03,31:8.953939e-01):1.282850e-01):1.381728e-01):4.173305e-01):3.403858e-01):5.185083e-01):2.416514e-01,27:1.682671e+00,1:6.267977e-01);
   tree gen.1906000 = [&U] (((19:1.151296e+00,(21:6.400053e-02,22:1.576536e-01):4.229723e-01):6.765361e-01,(((((18:9.983118e-02,17:9.685516e-02):3.416064e-01,16:5.557865e-01):4.298020e+00,27:1.206386e+00):1.049896e-01,(14:1.207813e+00,13:8.151114e-01):4.031801e-01):2.844699e-01,(((11:4.679043e-01,12:5.913598e-01):1.065917e-01,((4:3.767415e-01,((7:9.388065e-02,2:9.870460e-02):2.933422e-01,5:3.035663e-01):4.565179e-02):8.012991e-02,8:3.650383e-01):1.941314e-01):2.935314e-01,(10:5.582039e-01,((6:3.084216e-01,(3:1.082711e-01,15:6.400627e-02):2.664465e-01):2.090610e-01,9:5.182412e-01):2.577041e-01):1.152003e-01):3.330973e-01):5.114721e-01):2.049632e-01,(35:6.606432e-01,((((((25:2.710825e-02,26:9.731875e-03):1.335983e-01,23:4.016285e-02):1.761103e-01,(24:2.608367e-01,((31:9.267635e-01,32:9.341302e-01):2.470387e-01,28:3.877985e-01):3.485980e-02):6.713052e-02):1.322649e-02,33:4.066150e-01):1.363874e-03,((34:2.346248e-01,29:2.055469e-01):4.680736e-02,30:2.598501e-01):8.400365e-02):3.495731e-01,20:1.023889e+00):1.947252e-01):6.959050e-01,1:8.687764e-01);
   tree gen.1906500 = [&U] (((19:1.006544e+00,(21:6.740154e-02,22:1.660314e-01):5.221164e-01):7.203449e-01,(((((18:1.251885e-01,17:1.020021e-01):3.597595e-01,16:5.853212e-01):4.526419e+00,(14:1.271996e+00,13:8.584268e-01):4.290583e-01):6.536402e-02,27:1.270494e+00):2.701007e-01,(((12:5.880787e-01,11:5.037735e-01):1.043443e-01,((4:3.967617e-01,((7:9.886951e-02,2:1.039498e-01):3.089305e-01,5:3.626799e-01):1.059180e-01):6.192763e-02,8:3.844365e-01):1.427748e-01):2.916039e-01,(10:6.384606e-01,((6:3.248113e-01,(3:1.140247e-01,15:6.740759e-02):2.806056e-01):2.201706e-01,9:5.457807e-01):2.713986e-01):1.213221e-01):3.507983e-01):5.386519e-01):2.158551e-01,(35:1.072708e+00,(((((25:5.106580e-02,26:2.414357e-03):1.224819e-01,23:1.991149e-01):1.521366e-02,((28:4.084063e-01,24:1.644162e-01):3.671227e-02,(32:9.837702e-01,31:1.004483e+00):1.394739e-01):1.568377e-01):3.137712e-02,(33:4.282226e-01,(34:6.496707e-02,(29:1.841593e-01,30:2.221678e-01):8.474123e-02):3.504264e-02):1.239359e-01):3.101614e-01,20:1.078299e+00):1.088579e-01):7.328857e-01,1:9.149435e-01);
   tree gen.1907000 = [&U] ((35:1.494520e+00,((20:1.073433e+00,27:2.527288e+00):1.150502e-01,((34:3.018508e-01,((((26:1.990271e-04,25:3.683234e-02):8.962649e-05,32:7.648508e-01):5.977371e-02,31:8.723543e-01):5.321854e-02,(24:2.659961e-01,28:4.863843e-01):6.149727e-02):1.543634e-01):2.608877e-02,(((33:3.367282e-01,30:9.314328e-02):1.021999e-01,29:2.370774e-01):5.750478e-02,23:9.360262e-02):8.217871e-02):3.630821e-01):3.515262e-01):4.803080e-01,((19:9.805825e-01,(22:1.257507e-01,21:7.937181e-02):7.358811e-01):6.160180e-01,(((10:5.898832e-01,(9:5.323461e-01,((15:7.438721e-02,3:1.349133e-01):2.891640e-01,6:4.270740e-01):2.026243e-01):3.492782e-01):1.288414e-01,(12:6.177821e-01,(11:5.660950e-01,((4:3.738209e-01,((7:1.175333e-01,2:1.089750e-01):3.240873e-01,5:3.712005e-01):8.607857e-02):9.854013e-02,8:4.099033e-01):1.923577e-01):7.199104e-02):2.266695e-01):4.626591e-01,(((17:9.920046e-02,18:1.708412e-01):2.559408e-01,16:8.144870e-01):4.449181e+00,(14:1.420012e+00,13:8.243474e-01):3.914589e-01):2.759618e-01):3.234889e-01):1.625687e-01,1:1.077469e+00);
   tree gen.1907500 = [&U] (((20:1.219067e+00,35:1.022658e+00):1.503837e-02,(((30:1.626357e-01,29:1.893469e-01):1.047254e-01,33:4.140789e-01):7.748154e-02,((((28:1.811274e-01,24:5.307411e-02):1.978312e-01,(32:6.613847e-01,31:8.021233e-01):1.667694e-01):1.464165e-01,23:2.444080e-01):4.902197e-02,(25:6.557949e-02,(34:2.430227e-01,26:9.078007e-03):6.266346e-03):1.125931e-01):6.047131e-02):5.055785e-01):6.706748e-01,(((((((4:3.470411e-01,((7:1.200721e-01,2:8.673356e-02):2.770394e-01,5:3.390830e-01):9.446176e-02):6.829650e-02,8:4.079159e-01):1.701801e-01,11:5.218807e-01):7.338565e-02,12:5.734715e-01):2.245280e-01,(10:5.706573e-01,(((15:9.902060e-02,3:1.065093e-01):2.745713e-01,6:3.426921e-01):1.706224e-01,9:5.537084e-01):2.437805e-01):1.259270e-01):4.847446e-01,((((18:1.411070e-01,17:7.943123e-02):3.585428e-01,16:7.024954e-01):3.617799e+00,27:2.088336e+00):1.639010e-02,(14:1.145403e+00,13:7.181197e-01):3.628209e-01):3.224419e-01):4.640775e-01,(19:9.667464e-01,(22:8.285366e-02,21:1.006351e-01):7.250565e-01):6.247194e-01):2.541578e-01,1:8.793294e-01);
   tree gen.1908000 = [&U] (((20:1.020199e+00,((33:2.027350e-01,(29:1.044190e-01,30:1.644682e-01):6.271111e-04):2.479703e-01,((23:2.421078e-01,((28:1.831683e-01,24:3.967269e-02):1.874442e-01,(32:5.499101e-01,31:8.912887e-01):2.144941e-01):1.957627e-01):1.575348e-02,(26:9.581516e-03,(34:1.180229e-01,25:2.853690e-02):4.166417e-02):1.565801e-01):3.759432e-02):2.262754e-01):6.039217e-01,35:1.034181e+00):3.659063e-01,(((((((4:3.415064e-01,((7:1.214250e-01,2:8.771085e-02):2.801610e-01,5:3.455188e-01):6.090229e-02):7.266666e-02,8:4.272104e-01):1.897105e-01,11:5.277610e-01):8.129084e-02,12:5.799332e-01):2.402298e-01,(10:5.770872e-01,(((15:1.001363e-01,3:1.077094e-01):2.561357e-01,6:3.465535e-01):2.050466e-01,9:5.599474e-01):2.465274e-01):1.279936e-01):4.261057e-01,((((18:1.426970e-01,17:6.215312e-02):2.248117e-01,16:7.104109e-01):3.658563e+00,(14:1.158309e+00,13:7.262112e-01):3.880032e-01):5.416340e-02,27:1.593590e+00):3.260750e-01):2.667589e-01,(19:9.776394e-01,(22:5.380600e-02,21:1.017691e-01):7.332262e-01):6.317585e-01):2.570216e-01,1:1.020247e+00);
   tree gen.1908500 = [&U] ((((21:5.274173e-02,22:1.170762e-01):7.698010e-01,19:1.061440e+00):4.775321e-01,(((13:8.588847e-01,(27:1.209744e+00,14:6.759762e-01):3.782374e-01):4.074312e-01,((18:1.570610e-01,17:7.403299e-02):3.145538e-01,16:6.241012e-01):4.165414e+00):3.441366e-01,((10:5.433963e-01,(((15:7.101930e-02,3:1.232093e-01):2.671411e-01,6:4.315749e-01):2.305154e-01,9:5.405204e-01):2.440675e-01):1.483259e-01,((8:3.650277e-01,((5:3.587784e-01,(7:1.004414e-01,2:1.182576e-01):2.903570e-01):7.225228e-02,4:2.984970e-01):8.007528e-02):1.711075e-01,(11:4.887989e-01,12:5.833758e-01):7.260397e-02):2.446144e-01):4.441735e-01):4.554331e-01):1.790388e-01,((35:2.006334e-01,20:8.158417e-01):3.741016e-01,((((33:1.523218e-02,30:1.488501e-01):7.361657e-02,(29:1.436739e-01,34:1.676944e-01):2.883949e-02):3.434435e-01,(((32:5.149434e-01,31:8.839110e-01):1.130296e-01,((26:2.268973e-02,25:4.376993e-02):1.169324e-01,28:4.133211e-01):1.101096e-02):6.524771e-02,24:2.694581e-01):1.600005e-01):1.087577e-01,23:1.376859e-01):1.197842e-01):9.832388e-01,1:9.956510e-01);
   tree gen.1909000 = [&U] (((20:1.018366e+00,(((29:8.951338e-02,33:3.433047e-01):5.833529e-02,30:2.413040e-01):2.491227e-01,((34:2.080262e-01,(25:2.839969e-02,26:1.594428e-02):3.062279e-02):5.671062e-02,((28:4.051516e-01,(24:1.745737e-01,(32:6.260979e-01,31:8.896872e-01):8.109749e-02):5.768254e-02):8.439304e-02,23:2.416728e-01):3.482693e-02):6.235479e-02):2.423129e-01):1.563119e-01,35:5.263338e-01):6.724598e-01,(((((12:5.788911e-01,11:4.490683e-01):1.056394e-01,((5:3.118701e-01,((7:1.212068e-01,2:8.003260e-02):2.875969e-01,4:4.429231e-01):4.506249e-02):6.374356e-02,8:4.407258e-01):1.815832e-01):2.626781e-01,(10:5.760503e-01,(((15:7.599411e-02,3:1.075159e-01):2.695812e-01,6:4.273145e-01):2.187748e-01,9:4.877763e-01):2.559760e-01):1.250121e-01):3.618189e-01,(((18:1.339679e-01,17:5.979523e-02):1.566122e-01,16:7.091344e-01):3.651990e+00,(27:1.522137e+00,(14:1.124388e+00,13:7.249064e-01):2.792363e-01):2.362535e-01):2.901879e-01):4.067708e-01,(19:1.004348e+00,(22:5.620481e-02,21:1.015862e-01):8.222088e-01):6.306234e-01):1.498758e-01,1:1.024432e+00);
   tree gen.1909500 = [&U] ((35:4.387082e-01,(((29:4.784320e-02,23:7.882699e-02):1.060437e-01,(((34:4.118447e-02,30:6.017697e-02):2.073826e-01,33:5.773562e-01):5.708450e-02,(((25:3.146178e-02,26:3.323624e-03):6.393579e-02,(32:5.125886e-01,31:1.069767e+00):9.068945e-02):1.277473e-01,(24:1.643823e-01,28:2.146434e-01):1.461568e-01):1.504704e-01):5.463015e-02):3.391641e-01,20:1.158261e+00):5.760036e-01):3.634315e-01,(((((12:5.707558e-01,11:4.823139e-01):1.066039e-01,((((7:8.300665e-02,2:9.636533e-02):2.885751e-01,5:3.674527e-01):8.358284e-02,4:3.950312e-01):5.373863e-02,8:4.318209e-01):1.341826e-01):2.416348e-01,(10:6.282028e-01,(((3:8.649598e-02,15:8.164628e-02):2.821108e-01,6:4.162994e-01):2.024346e-01,9:5.590862e-01):3.121631e-01):1.268906e-01):3.079292e-01,((27:1.378805e+00,((18:1.631968e-01,17:7.688029e-02):1.195850e-01,16:8.397662e-01):3.665158e+00):3.685669e-02,(13:8.482891e-01,14:1.144408e+00):4.125226e-01):1.861910e-01):6.157952e-01,((22:1.312397e-01,21:7.300744e-02):6.971301e-01,19:1.228084e+00):5.888213e-01):1.566652e-01,1:8.853405e-01);
   tree gen.1910000 = [&U] (((19:1.063624e+00,(21:7.912305e-02,22:1.347410e-01):6.026999e-01):5.963816e-01,(((((18:1.418906e-01,17:8.406449e-02):4.060449e-01,16:5.749462e-01):4.229062e+00,(14:1.209871e+00,13:7.622249e-01):4.104470e-01):7.521979e-02,27:1.322680e+00):2.050330e-01,((11:4.615979e-01,(((4:3.501772e-01,(5:3.822863e-01,(7:1.062371e-01,2:8.231150e-02):2.546441e-01):5.476145e-02):9.117008e-02,8:4.322997e-01):2.045559e-01,12:5.996596e-01):5.027800e-02):2.404518e-01,(10:6.114922e-01,((6:3.255334e-01,(3:1.133738e-01,15:6.212029e-02):2.441789e-01):1.566598e-01,9:6.351784e-01):2.845306e-01):1.753950e-01):3.863399e-01):4.851371e-01):2.005119e-01,((((((32:6.797554e-01,(26:2.372629e-02,25:5.699094e-02):1.111563e-01):2.558937e-03,28:3.781142e-01):6.024326e-02,(24:1.399728e-01,31:8.890686e-01):2.055548e-01):1.085889e-01,((30:3.034258e-01,(29:7.256245e-02,23:2.715231e-02):1.093078e-01):1.346937e-01,34:5.028071e-01):4.590083e-02):6.773409e-02,33:5.407268e-01):3.116787e-01,(35:3.357615e-01,20:8.489168e-01):4.204510e-01):9.215844e-01,1:8.041339e-01);
   tree gen.1910500 = [&U] (((20:1.397067e+00,(((23:2.382197e-02,(26:5.877756e-03,25:1.059991e-01):2.798501e-02):1.996125e-01,((28:3.262072e-01,24:5.270156e-02):1.778298e-01,(32:5.462960e-01,31:9.477198e-01):9.161595e-02):1.795310e-01):1.416876e-02,(30:1.608156e-01,((29:9.025044e-02,33:3.229425e-03):9.424257e-02,34:2.213288e-01):1.301385e-01):2.207684e-01):3.220173e-01):1.906955e-01,35:1.483884e+00):6.104609e-01,(((((14:1.100906e+00,13:8.138515e-01):6.171036e-01,((18:1.574368e-01,17:6.882270e-02):1.819186e-01,16:7.423296e-01):4.228375e+00):2.144883e-01,(((12:6.241101e-01,((4:3.287835e-01,((7:1.022413e-01,2:1.088806e-01):3.093255e-01,5:3.495497e-01):6.285341e-02):7.918315e-02,8:4.613566e-01):1.948688e-01):6.461310e-02,11:5.447223e-01):2.822607e-01,(10:5.840134e-01,(((15:8.281743e-02,3:1.125488e-01):3.187573e-01,6:3.865392e-01):2.290158e-01,9:5.106096e-01):2.463525e-01):1.870564e-01):4.788032e-01):2.879651e-01,27:1.294999e+00):2.184435e-01,(19:1.051362e+00,(22:1.780418e-01,21:1.035019e-01):7.070749e-01):5.542602e-01):1.938856e-01,1:9.298867e-01);
   tree gen.1911000 = [&U] (((20:9.069964e-01,((23:5.226329e-02,(26:3.344578e-03,25:5.725872e-02):1.322862e-01):1.535795e-01,(((28:1.891688e-01,24:5.037576e-02):1.682987e-01,(32:5.451711e-01,31:7.520393e-01):1.662326e-01):2.030135e-01,((29:4.382770e-02,33:8.596263e-02):1.863013e-01,(34:1.601846e-01,30:1.604845e-01):2.361488e-02):2.203138e-01):4.166085e-02):3.213542e-01):1.905386e-01,35:6.231446e-01):6.169276e-01,(((((14:1.098639e+00,13:8.002185e-01):6.158328e-01,((18:1.116474e-01,17:1.003639e-01):1.416298e-01,16:7.408010e-01):4.213640e+00):1.367303e-01,(((12:6.228249e-01,11:4.676921e-01):4.283712e-02,((4:3.735503e-01,((7:1.020308e-01,2:9.603234e-02):3.086886e-01,5:3.488299e-01):5.071082e-02):6.899932e-02,8:3.514059e-01):2.058427e-01):2.729198e-01,(10:5.828108e-01,(((15:8.264689e-02,3:1.123170e-01):3.181010e-01,6:4.130216e-01):1.773806e-01,9:5.095581e-01):2.458452e-01):1.866712e-01):4.778173e-01):2.535729e-01,27:1.130138e+00):1.879781e-01,(19:1.049197e+00,(22:6.370722e-02,21:5.244122e-02):7.218777e-01):5.531189e-01):1.133650e-01,1:9.279719e-01);
   tree gen.1911500 = [&U] (((23:1.449932e-01,(((26:1.151533e-02,(28:2.752757e-01,25:2.180543e-02):4.441564e-02):3.927169e-02,(24:1.321280e-01,(32:6.364576e-01,31:8.490606e-01):8.648470e-02):8.033144e-02):2.698550e-01,(33:3.110437e-01,((29:1.275237e-01,34:1.195591e-01):2.076632e-01,30:2.002538e-01):2.081131e-02):1.222761e-01):5.335437e-02):1.678252e-01,(20:1.142833e+00,35:1.385432e-01):3.151500e-01):7.985502e-01,((((10:6.057048e-01,(9:6.007800e-01,((3:1.199890e-01,15:6.602461e-02):2.185207e-01,(6:2.356365e-01,27:1.389907e+00):1.691500e-01):2.673547e-01):2.274075e-01):7.905398e-02,(((((5:3.676343e-01,(2:9.766579e-02,7:1.013762e-01):2.707786e-01):6.611524e-02,4:3.480085e-01):1.008566e-01,8:3.970200e-01):2.247447e-01,12:5.863202e-01):8.012489e-02,11:4.523338e-01):2.921207e-01):3.250374e-01,((14:1.306675e+00,13:7.583839e-01):5.310889e-01,((18:1.591993e-01,17:7.271588e-02):3.099892e-01,16:6.800641e-01):4.201512e+00):2.514959e-01):6.208957e-01,(19:1.073346e+00,(21:7.069716e-02,22:1.141334e-01):6.947566e-01):5.539720e-01):2.275713e-01,1:1.112977e+00);
   tree gen.1912000 = [&U] (((20:7.845280e-01,35:5.318388e-01):1.732774e-01,(((29:1.477281e-02,(34:1.522149e-01,33:2.073388e-01):6.437979e-02):2.472109e-01,30:1.475755e-01):1.695129e-01,((23:8.217595e-02,(26:6.793083e-03,25:6.250577e-02):1.652205e-01):1.469936e-01,((28:1.973563e-01,24:8.661199e-02):6.592498e-02,(32:5.278505e-01,31:6.721106e-01):2.843532e-01):2.779989e-01):9.712083e-03):5.403426e-01):5.409983e-01,((((12:6.030372e-01,(11:4.895950e-01,((4:3.616822e-01,((7:9.878920e-02,2:1.058117e-01):2.988813e-01,5:3.518971e-01):6.974545e-02):5.817209e-02,8:3.841890e-01):1.979613e-01):8.006133e-02):2.409347e-01,(10:5.642943e-01,(((15:8.002112e-02,3:1.087486e-01):3.079946e-01,6:3.998995e-01):1.989025e-01,9:5.287425e-01):2.540054e-01):1.364142e-01):4.635064e-01,(((14:1.201579e+00,13:7.215880e-01):4.301318e-01,((18:1.262968e-01,17:1.049632e-01):1.371301e-01,16:7.172651e-01):3.910362e+00):3.035585e-01,27:1.080577e+00):2.512282e-02):3.145120e-01,(19:1.079652e+00,(22:6.574982e-02,21:6.797089e-02):7.651197e-01):4.947905e-01):2.436110e-01,1:8.700300e-01);
   tree gen.1912500 = [&U] ((35:9.516537e-01,((((29:3.676526e-01,(34:9.051668e-02,30:3.757977e-02):1.195829e-01):3.039182e-01,((31:7.866362e-01,((26:8.488289e-04,32:2.274304e-01):5.414966e-04,25:5.235556e-02):1.816090e-01):9.006607e-02,(28:2.723731e-01,24:1.382864e-01):8.829866e-02):1.153502e-01):8.481413e-02,(23:1.466470e-01,33:5.352282e-01):1.085451e-02):2.683528e-01,20:1.281314e+00):1.212935e-01):6.788128e-01,(((27:1.245000e+00,((18:9.614666e-02,17:9.348844e-02):2.825552e-01,16:7.306630e-01):3.606391e+00):4.152589e-01,((13:7.399474e-01,14:9.848793e-01):5.592095e-01,(((12:5.632650e-01,((((7:1.017960e-01,2:8.775845e-02):3.049518e-01,5:3.470067e-01):7.561506e-02,4:3.489220e-01):1.127099e-01,8:3.662825e-01):1.556385e-01):6.710868e-02,11:5.156317e-01):3.027322e-01,(10:5.720948e-01,(((3:1.176320e-01,15:5.969458e-02):3.312028e-01,6:3.323210e-01):1.645463e-01,9:5.368065e-01):2.769391e-01):1.209837e-01):3.744503e-01):1.835244e-01):3.591180e-01,((22:1.007836e-01,21:5.104366e-02):7.398279e-01,19:1.017286e+00):5.743804e-01):1.138074e-01,1:1.063050e+00);
   tree gen.1913000 = [&U] ((((23:1.829262e-01,(((25:4.983192e-02,(32:7.521923e-01,31:8.208969e-01):1.660688e-01):6.505071e-04,24:2.330018e-01):5.492198e-03,(26:3.948875e-02,28:4.451270e-01):3.775818e-02):1.143808e-01):6.831806e-02,((29:1.132731e-01,(34:3.477779e-02,30:3.065030e-01):1.096485e-02):6.965014e-02,33:2.613592e-01):1.860046e-01):4.149287e-01,(20:5.096374e-01,35:1.960318e-01):4.847075e-01):7.274669e-01,((((10:5.324023e-01,(9:5.025693e-01,((3:1.207620e-01,15:7.378544e-02):2.934791e-01,(6:1.337892e-01,27:1.455199e+00):2.750527e-01):2.047409e-01):2.970185e-01):1.473215e-01,((12:6.138629e-01,((5:3.361707e-01,((2:7.787023e-02,7:1.061384e-01):3.159840e-01,4:3.643564e-01):7.652308e-02):5.018699e-02,8:3.328825e-01):1.806644e-01):1.263674e-01,11:4.644614e-01):2.373547e-01):4.634910e-01,((14:1.197908e+00,13:6.697278e-01):4.944630e-01,((18:1.366621e-01,17:6.199738e-02):2.799083e-01,16:7.120105e-01):4.225421e+00):1.329068e-01):5.602852e-01,(19:9.212291e-01,(21:1.048270e-01,22:5.508480e-02):7.498299e-01):5.983006e-01):1.928903e-01,1:1.046035e+00);
   tree gen.1913500 = [&U] ((((21:1.064064e-01,22:6.748474e-02):6.704182e-01,19:1.111405e+00):6.749128e-01,(((10:6.420765e-01,(((15:7.823275e-02,3:9.113382e-02):2.840998e-01,6:4.604027e-01):1.945615e-01,9:5.007214e-01):2.802779e-01):6.185343e-02,((11:4.675228e-01,((((7:1.070835e-01,2:7.940149e-02):3.776748e-01,5:4.089215e-01):7.861970e-02,4:4.110648e-01):5.272081e-02,8:3.912659e-01):2.245032e-01):1.065869e-01,12:5.852176e-01):3.265327e-01):4.057680e-01,(27:1.575357e+00,((14:1.200604e+00,13:8.106007e-01):6.494117e-01,((18:1.534742e-01,17:8.936064e-02):1.750122e-01,16:8.481654e-01):4.002925e+00):1.523607e-01):1.019161e-01):5.407073e-01):2.077047e-01,((((31:7.372903e-01,32:6.673645e-01):1.713635e-01,28:3.509017e-01):2.003025e-01,(24:5.103674e-01,((23:1.299482e-01,(30:2.049747e-01,29:2.430660e-01):1.217453e-01):3.907857e-03,(((25:3.415379e-02,33:1.777814e-01):8.232399e-04,26:1.545292e-03):2.052398e-02,34:3.382142e-01):2.356512e-01):8.022224e-02):1.462445e-02):2.121728e-01,(35:1.567080e-01,20:1.239540e+00):5.116916e-01):9.138985e-01,1:1.036276e+00);
   tree gen.1914000 = [&U] ((35:5.132361e-01,((23:1.092558e-01,((33:4.933510e-01,((30:4.267261e-03,34:2.546220e-01):1.313598e-01,29:2.949105e-01):1.776864e-01):5.286678e-02,((31:1.034023e+00,(32:1.564016e-01,(25:4.722805e-02,26:1.867347e-02):5.198321e-03):3.152897e-01):6.221650e-02,(28:1.907912e-01,24:1.677134e-02):1.785247e-01):1.823348e-01):1.382465e-01):2.940953e-01,20:1.025416e+00):3.045028e-01):4.982874e-01,((((12:5.630689e-01,(11:5.197226e-01,((((7:8.237010e-02,2:7.658601e-02):2.886161e-01,5:3.609197e-01):9.171991e-02,4:3.399759e-01):6.813147e-02,8:3.760482e-01):1.649453e-01):8.394158e-02):2.110935e-01,(10:5.873478e-01,(((3:1.207683e-01,15:6.478085e-02):2.592688e-01,6:3.411812e-01):2.372935e-01,9:5.524873e-01):2.947802e-01):9.744749e-02):3.443517e-01,((13:6.861260e-01,14:1.249636e+00):4.768009e-01,(27:1.162442e+00,((18:1.780036e-01,17:3.203970e-02):2.710349e-01,16:6.543266e-01):3.850412e+00):2.754142e-01):3.151777e-01):5.154509e-01,((22:1.326607e-01,21:1.250214e-01):6.324673e-01,19:1.099687e+00):5.974153e-01):1.591518e-01,1:9.863795e-01);
   tree gen.1914500 = [&U] ((35:6.352770e-01,(((31:1.090570e+00,((28:2.538891e-01,24:5.332299e-02):2.992090e-01,((25:1.211456e-02,32:1.429902e-01):2.179345e-02,26:1.929601e-02):3.792251e-01):5.597936e-02):4.031179e-02,(29:2.770745e-01,(((30:8.130095e-03,33:3.482936e-01):4.348063e-02,34:1.756870e-01):2.239357e-01,23:1.448922e-01):1.942332e-02):8.537229e-02):1.765761e-01,20:1.011877e+00):4.927782e-01):3.687328e-01,((((12:5.938611e-01,(((((7:1.109182e-01,2:8.077423e-02):2.804481e-01,5:3.806571e-01):6.840948e-02,4:3.690370e-01):9.411908e-02,8:4.033070e-01):1.428961e-01,11:5.481445e-01):8.853205e-02):2.226375e-01,(10:6.194678e-01,(((3:1.273727e-01,15:6.654345e-02):2.734473e-01,6:3.598392e-01):2.502703e-01,9:5.827009e-01):2.218306e-01):1.241617e-01):3.631831e-01,(((18:1.196933e-01,17:9.022315e-02):3.667305e-01,16:6.901094e-01):4.119809e+00,(27:1.226011e+00,(13:6.632876e-01,14:1.317974e+00):5.028755e-01):7.184412e-02):1.718748e-01):6.094986e-01,((22:1.399154e-01,21:6.806109e-02):6.670547e-01,19:1.159825e+00):6.300859e-01):1.678553e-01,1:1.040321e+00);
   tree gen.1915000 = [&U] (((((28:2.401930e-01,24:1.429141e-01):9.026051e-02,(((25:1.400422e-03,32:2.090280e-01):6.064323e-02,26:2.560288e-02):3.587677e-01,31:1.113166e+00):3.253260e-02):1.215435e-01,(29:2.342037e-01,(((33:3.060293e-01,34:1.423463e-01):8.799028e-02,30:1.327179e-01):1.213305e-01,23:2.077977e-01):2.235834e-02):4.888155e-02):2.892276e-01,(20:1.111076e+00,35:6.944423e-01):5.799676e-02):8.098415e-01,((((12:5.618251e-01,(((((7:1.049347e-01,2:7.641685e-02):2.653193e-01,5:3.601225e-01):7.385167e-02,4:3.196097e-01):7.565684e-02,8:3.815505e-01):1.909051e-01,11:5.185747e-01):8.375616e-02):2.106273e-01,(10:6.189042e-01,(((3:1.106083e-01,15:9.845081e-02):2.419425e-01,6:4.295787e-01):2.367694e-01,9:5.512669e-01):2.185141e-01):1.174638e-01):3.683669e-01,((((18:1.264015e-01,17:8.535604e-02):3.585493e-01,16:5.957188e-01):3.889024e+00,(13:6.324325e-01,14:1.246876e+00):4.557065e-01):1.258228e-01,27:2.005945e+00):8.612054e-02):6.062260e-01,((22:1.017202e-01,21:3.793394e-02):6.310703e-01,19:1.040319e+00):5.712505e-01):1.925769e-01,1:9.867304e-01);
   tree gen.1915500 = [&U] (((((((26:1.195152e-02,(25:6.945113e-03,32:2.423847e-01):9.760694e-02):2.648149e-01,31:1.077579e+00):1.078045e-01,(28:1.647138e-01,24:1.871352e-01):2.468664e-01):1.204532e-01,(((33:7.699681e-02,34:4.406977e-02):2.170765e-01,30:4.660342e-02):9.575882e-02,(23:9.179689e-02,29:9.162757e-02):1.029018e-01):1.041775e-01):4.245538e-01,20:1.101109e+00):2.451236e-01,35:8.010372e-01):4.944213e-01,((((12:5.567851e-01,(((((7:1.039933e-01,2:9.641176e-02):2.629392e-01,5:3.568919e-01):7.318916e-02,4:3.167426e-01):8.548143e-02,8:3.781277e-01):1.891926e-01,11:5.139226e-01):6.215329e-02):2.204659e-01,(10:6.133522e-01,(((3:8.347019e-02,15:9.756763e-02):2.397721e-01,6:4.257250e-01):1.693207e-01,9:5.463217e-01):2.737782e-01):9.062356e-02):3.251638e-01,((((18:1.365880e-01,17:8.459033e-02):3.553328e-01,16:5.903748e-01):3.854136e+00,(13:6.267591e-01,14:1.186053e+00):5.190837e-01):1.050528e-01,27:2.137745e+00):9.919468e-02):5.529592e-01,((22:1.008077e-01,21:4.768040e-02):6.254091e-01,19:1.030986e+00):5.661260e-01):1.908493e-01,1:9.778787e-01);
   tree gen.1916000 = [&U] (((((28:3.134132e-01,((32:5.935541e-01,31:7.452729e-01):1.647853e-01,24:1.754219e-01):1.524194e-01):7.355105e-02,(((30:1.618304e-01,33:2.382066e-01):3.339636e-02,(34:1.963540e-01,29:4.823321e-02):5.133471e-02):1.767331e-01,(26:2.180097e-04,25:5.533552e-02):8.189501e-02):1.307646e-01):1.423594e-01,23:1.753831e-01):2.208133e-01,(20:2.047452e-01,35:2.702890e-01):1.102404e+00):7.740014e-01,((((10:5.975913e-01,(9:4.539215e-01,((3:1.128944e-01,15:7.890727e-02):2.443562e-01,(6:3.427395e-02,27:3.179707e+00):3.423676e-01):2.110683e-01):2.673985e-01):1.708405e-01,((11:4.590402e-01,12:5.831788e-01):9.428758e-02,((4:3.671972e-01,((2:9.475041e-02,7:9.752753e-02):2.904289e-01,5:3.583790e-01):7.363699e-02):7.470985e-02,8:3.785360e-01):1.436506e-01):2.450890e-01):4.357008e-01,((14:1.018062e+00,13:6.584716e-01):5.318302e-01,((18:1.336101e-01,17:7.451594e-02):3.796922e-01,16:5.949437e-01):3.821491e+00):2.417440e-01):4.723162e-01,(19:9.851009e-01,(21:6.563673e-02,22:8.424927e-02):7.677107e-01):6.830384e-01):1.229405e-01,1:1.139936e+00);
   tree gen.1916500 = [&U] ((((21:2.462105e-02,22:1.027059e-01):6.617104e-01,19:1.009868e+00):5.935809e-01,((27:1.415823e+00,((10:5.450181e-01,(((15:7.592872e-02,3:1.109564e-01):1.972830e-01,6:4.035324e-01):2.306897e-01,9:5.299550e-01):2.450284e-01):1.316391e-01,((((4:3.250979e-01,((7:1.099094e-01,2:8.696434e-02):3.259338e-01,5:3.843728e-01):1.059079e-01):7.669244e-02,8:4.065964e-01):1.383921e-01,12:6.496398e-01):5.717316e-02,11:4.771621e-01):2.931687e-01):4.469556e-01):2.003091e-02,(((18:1.812100e-01,17:5.811956e-02):2.238887e-01,16:7.224350e-01):4.606440e+00,(14:1.226023e+00,13:7.639014e-01):4.341926e-01):2.185297e-01):4.267546e-01):2.179872e-01,(35:6.587263e-01,(20:1.115206e+00,(23:1.400900e-01,(34:4.430288e-01,((((28:2.346761e-01,32:8.484919e-01):6.442286e-02,33:4.935275e-01):1.187403e-03,(31:9.826877e-01,((25:4.111605e-02,24:1.025897e-01):4.460171e-03,26:5.672457e-04):5.936085e-02):1.910871e-01):2.670505e-02,(30:1.832834e-01,29:1.357026e-01):3.444309e-01):5.129677e-02):8.703220e-02):1.326274e-01):2.554289e-01):6.658051e-01,1:8.395400e-01);
   tree gen.1917000 = [&U] ((((23:2.466932e-01,((34:4.936347e-02,29:8.808758e-02):1.546911e-01,(33:2.908660e-01,30:9.895478e-02):5.678900e-02):2.087211e-01):1.084344e-01,((25:1.418055e-01,(26:2.176345e-04,(32:6.341911e-01,31:8.126435e-01):9.072991e-02):2.264382e-03):2.314581e-01,(28:3.900454e-01,24:2.183417e-01):4.139222e-02):1.109292e-01):3.437471e-01,(20:2.344891e-01,35:6.151831e-01):9.570687e-01):8.539475e-01,((((10:6.011731e-01,(9:4.914509e-01,((3:1.062659e-01,15:9.037035e-02):2.798545e-01,(6:7.580774e-02,27:2.181147e+00):2.986964e-01):2.409384e-01):3.062443e-01):1.993714e-01,((((4:4.214749e-01,5:3.513283e-01):5.703321e-02,(2:9.507831e-02,7:1.116956e-01):3.303541e-01):7.794022e-02,8:4.335270e-01):1.572055e-01,(12:6.678989e-01,11:5.257263e-01):5.829039e-02):3.218538e-01):3.872762e-01,((14:1.165959e+00,13:7.541297e-01):3.846828e-01,((18:1.530200e-01,17:8.534108e-02):4.363457e-01,16:6.155319e-01):4.376649e+00):3.013164e-01):5.409309e-01,(19:1.128209e+00,(21:6.361331e-02,22:9.648841e-02):8.792382e-01):5.777523e-01):1.206499e-01,1:9.754657e-01);
   tree gen.1917500 = [&U] (((19:9.727508e-01,(22:9.910342e-02,21:1.012945e-01):7.009327e-01):6.424114e-01,(((10:6.338052e-01,(9:5.820020e-01,((15:7.856711e-02,3:1.240398e-01):2.433758e-01,6:4.220984e-01):1.821478e-01):2.902777e-01):1.570102e-01,(11:4.518297e-01,(((4:4.393809e-01,(5:2.991150e-01,(7:1.205268e-01,2:7.827399e-02):3.082994e-01):3.072518e-02):8.546693e-02,8:3.457376e-01):1.528899e-01,12:6.027458e-01):7.744114e-02):2.000741e-01):4.880559e-01,(((17:4.209491e-02,18:1.711458e-01):2.917364e-01,16:6.409638e-01):4.067521e+00,(14:1.138697e+00,13:8.472438e-01):4.460366e-01):2.225282e-01):3.595884e-01):1.422085e-01,((27:1.461774e+00,35:8.034529e-01):1.846643e-01,(((29:1.520894e-01,30:1.403096e-01):1.498240e-01,(((((32:8.152063e-01,31:6.352295e-01):2.293753e-01,28:4.859967e-01):1.999711e-01,24:2.767265e-01):8.474866e-02,(33:4.757911e-01,(26:3.426226e-02,(25:4.055005e-02,34:1.811869e-01):2.155548e-02):1.180751e-01):1.564691e-01):1.126024e-02,23:1.506681e-01):5.630995e-02):4.378970e-02,20:1.322325e+00):4.651775e-01):4.572953e-01,1:1.122806e+00);
   tree gen.1918000 = [&U] (((((29:1.104553e-01,((34:2.743599e-01,30:9.082884e-02):1.791474e-02,33:1.949481e-01):1.198087e-01):2.567608e-01,(((31:7.489108e-01,((26:1.915428e-04,25:5.412361e-02):7.038679e-02,32:5.758693e-01):4.292604e-02):7.585123e-02,24:2.600277e-01):2.276245e-02,28:3.561670e-01):1.371284e-01):2.138762e-02,23:1.324728e-01):3.458519e-01,(20:6.853694e-01,35:2.860455e-01):4.808011e-01):7.166541e-01,((((10:5.489567e-01,(9:4.487647e-01,((3:9.703590e-02,15:8.252100e-02):2.473321e-01,(6:8.556466e-02,27:1.385519e+00):3.404587e-01):1.993549e-01):2.796447e-01):1.717435e-01,(11:4.801608e-01,(12:6.213171e-01,((((2:7.467312e-02,7:1.019940e-01):3.016604e-01,5:3.365942e-01):5.999120e-02,4:3.848666e-01):4.838266e-02,8:4.300332e-01):1.319764e-01):5.231696e-02):2.003239e-01):3.536383e-01,((14:1.033302e+00,13:6.886278e-01):3.512702e-01,((18:1.397290e-01,17:9.099714e-02):3.984457e-01,16:4.669429e-01):3.773970e+00):2.959016e-01):5.887246e-01,(19:1.030216e+00,(21:1.507000e-01,22:4.818209e-02):6.811210e-01):3.977485e-01):1.645167e-01,1:9.087287e-01);
   tree gen.1918500 = [&U] ((((((((25:3.058071e-03,28:7.322134e-02):5.746248e-02,26:2.390567e-03):1.118587e-01,(32:3.731171e-01,24:2.272457e-03):1.860724e-01):9.445617e-02,31:8.430159e-01):1.442673e-01,((30:1.370344e-01,23:2.745251e-01):6.585269e-02,(29:2.605466e-01,(33:1.480419e-01,34:1.933520e-01):1.912479e-01):8.942316e-03):1.862967e-01):3.967293e-01,20:1.280735e+00):1.567324e-01,35:6.222191e-01):6.236500e-01,((27:1.977727e+00,((((((((7:1.240454e-01,2:9.877625e-02):2.683171e-01,5:3.827854e-01):6.539896e-02,4:3.288458e-01):1.327072e-01,8:3.351485e-01):1.566512e-01,11:5.486539e-01):8.552008e-02,12:5.507677e-01):2.908594e-01,(10:6.487672e-01,(((3:7.991602e-02,15:1.222811e-01):2.302449e-01,6:4.597420e-01):2.070301e-01,9:4.907551e-01):2.866080e-01):7.236931e-02):3.546489e-01,(((18:1.206782e-01,17:9.490424e-02):2.342799e-01,16:7.291477e-01):4.114601e+00,(13:8.049086e-01,14:1.261427e+00):3.922805e-01):3.678790e-01):2.058039e-01):3.918027e-01,((22:1.286009e-01,21:5.412136e-02):6.008514e-01,19:1.100661e+00):6.383329e-01):1.488522e-01,1:9.758074e-01);
   tree gen.1919000 = [&U] (((19:1.032309e+00,(21:1.131678e-01,22:7.493352e-02):6.892606e-01):6.919864e-01,((((14:1.238764e+00,13:7.900552e-01):4.731704e-01,((18:1.275581e-01,17:8.671092e-02):4.260509e-01,16:5.735409e-01):3.510911e+00):2.438419e-01,((((5:3.273596e-01,((7:1.094910e-01,2:8.206503e-02):3.144612e-01,4:3.535122e-01):6.240793e-02):7.138079e-02,8:3.641558e-01):1.754995e-01,(11:4.836911e-01,12:6.316469e-01):8.410453e-02):2.406945e-01,(10:6.524802e-01,((6:4.128307e-01,(3:1.371799e-01,15:9.167135e-02):2.771861e-01):2.511751e-01,9:5.616448e-01):3.319528e-01):1.343769e-01):4.089061e-01):3.592928e-01,27:2.318736e+00):2.904228e-01):1.918701e-01,(((28:1.495764e-01,((32:8.140579e-01,31:9.645109e-01):2.232527e-02,24:1.214681e-01):1.894064e-01):2.473807e-01,((34:4.103624e-01,(25:4.460164e-02,26:9.188111e-03):1.159869e-01):8.485216e-02,(23:1.698275e-02,(30:1.389906e-01,(33:1.053744e-02,29:1.378934e-01):1.394783e-01):5.105117e-02):2.118439e-01):1.094278e-01):4.382854e-01,(20:5.475779e-01,35:1.175476e-01):6.225740e-01):8.389766e-01,1:1.076939e+00);
   tree gen.1919500 = [&U] (((19:1.110539e+00,(22:1.580088e-01,21:9.187376e-02):8.098849e-01):4.170080e-01,((((13:8.645696e-01,14:1.091562e+00):2.837170e-01,27:2.104674e+00):3.290105e-01,(16:5.897893e-01,(17:7.641110e-02,18:1.309798e-01):3.607960e-01):4.194080e+00):1.757998e-01,((10:6.495610e-01,(((3:1.335315e-01,15:5.083421e-02):2.209441e-01,6:3.543395e-01):1.935583e-01,9:5.709480e-01):2.830540e-01):1.109543e-01,(11:4.741878e-01,(12:6.843847e-01,((((7:7.457524e-02,2:1.100649e-01):3.454553e-01,5:3.569008e-01):8.655707e-02,4:3.167351e-01):4.240812e-02,8:4.535820e-01):1.869521e-01):9.750725e-02):1.888422e-01):3.532776e-01):6.612997e-01):2.515712e-01,((20:9.155827e-01,35:2.217637e-02):6.620654e-01,((23:2.579554e-01,(33:6.335424e-01,(((25:4.534682e-02,26:1.471067e-04):3.980132e-01,((28:5.269024e-02,30:3.095210e-02):1.555492e-01,29:3.778018e-01):1.684823e-03):1.695079e-01,((31:1.004344e+00,24:2.723551e-01):8.134898e-02,32:6.045743e-01):8.957341e-02):1.369029e-01):7.904375e-02):6.457783e-02,34:5.448516e-01):4.304813e-02):9.481839e-01,1:9.179227e-01);
   tree gen.1920000 = [&U] (((23:1.874666e-01,((20:1.363532e+00,(33:6.153573e-02,34:1.494877e-01):2.763521e-01):6.646067e-02,(28:4.557601e-01,((29:2.717481e-01,30:2.401264e-01):2.487218e-01,((32:6.168337e-01,(25:7.706031e-02,26:4.845818e-02):1.008611e-01):6.177782e-02,(24:6.230471e-02,31:8.048770e-01):8.496820e-02):6.338687e-02):1.030220e-01):1.213784e-01):2.774498e-02):3.759692e-01,35:4.344563e-01):5.750286e-01,((27:1.554159e+00,((((((5:3.583821e-01,((7:9.382516e-02,2:1.030229e-01):3.057682e-01,4:3.576660e-01):6.891300e-02):6.238368e-02,8:4.248399e-01):1.535238e-01,11:5.236095e-01):1.058885e-01,12:5.583296e-01):2.470693e-01,(10:5.721532e-01,(((3:1.015617e-01,15:7.911343e-02):2.039535e-01,6:3.927499e-01):2.159307e-01,9:5.302939e-01):2.716132e-01):7.179396e-02):5.418194e-01,(((18:1.258665e-01,17:9.200702e-02):2.117034e-01,16:7.308393e-01):4.182496e+00,(13:8.395133e-01,14:1.347137e+00):3.920967e-01):2.909470e-01):3.488938e-01):7.573305e-02,((22:1.568680e-01,21:3.980806e-02):4.913822e-01,19:1.147981e+00):6.657762e-01):1.194258e-01,1:8.712606e-01);
   tree gen.1920500 = [&U] (((((((30:1.543176e-01,29:1.250008e-01):1.534719e-01,34:1.030517e-01):1.572361e-01,(28:4.833459e-01,(24:2.221859e-01,(26:4.092573e-02,((32:6.424402e-01,31:7.054333e-01):1.809561e-01,25:2.140963e-02):3.479704e-02):1.617147e-02):8.338120e-02):9.483958e-02):2.604782e-03,23:2.124979e-01):1.649537e-01,33:4.068583e-01):1.497463e-01,(20:3.497027e-01,35:6.691323e-02):3.709654e-01):9.331161e-01,((((10:5.527665e-01,(9:4.518792e-01,((3:1.118782e-01,15:8.309371e-02):2.754398e-01,(6:2.327605e-01,27:1.800589e+00):1.040760e-01):1.956527e-01):2.075772e-01):1.013046e-01,((12:5.902677e-01,(((5:3.389303e-01,(2:8.453773e-02,7:9.371909e-02):2.996436e-01):9.439861e-02,4:3.875377e-01):4.063226e-02,8:3.320622e-01):1.629657e-01):6.902855e-02,11:4.834932e-01):3.206387e-01):3.109640e-01,((14:1.149348e+00,13:7.319250e-01):4.318781e-01,((18:1.418619e-01,17:7.773670e-02):4.151570e-01,16:4.848400e-01):3.387098e+00):2.158963e-01):5.534067e-01,(19:1.018542e+00,(21:6.402501e-02,22:1.302331e-01):6.971871e-01):5.052853e-01):6.861254e-02,1:9.843835e-01);
   tree gen.1921000 = [&U] (((19:1.058191e+00,(21:2.522625e-02,22:9.634844e-02):6.956867e-01):5.460401e-01,((((18:1.358359e-01,17:9.901279e-02):3.955883e-01,16:5.910947e-01):4.299609e+00,((((12:6.496994e-01,((4:3.498903e-01,((7:9.897917e-02,2:9.960297e-02):3.211551e-01,5:3.437451e-01):4.284518e-02):1.011757e-01,8:3.481863e-01):1.631785e-01):8.015531e-02,11:5.097582e-01):2.506937e-01,(10:5.907992e-01,((6:3.892729e-01,(3:1.095956e-01,15:9.258397e-02):2.990373e-01):1.676211e-01,9:5.558904e-01):2.395550e-01):1.406433e-01):3.159392e-01,(14:1.236180e+00,13:7.421036e-01):7.037648e-01):4.294495e-02):5.239084e-01,27:2.220306e+00):1.424149e-02):2.403302e-01,(((34:2.682674e-01,(25:4.108894e-02,26:1.344291e-02):1.120775e-01):1.244763e-01,((28:3.934607e-01,((24:1.333229e-01,31:1.043247e+00):1.556338e-02,32:6.362759e-01):1.169798e-01):1.978582e-01,((33:1.947330e-01,29:1.353170e-01):5.827425e-02,(23:9.510631e-02,30:2.832505e-01):1.354939e-02):1.711428e-01):1.227899e-01):1.612613e-01,(20:5.200427e-01,35:4.483535e-01):2.872831e-01):9.396186e-01,1:9.001284e-01);
   tree gen.1921500 = [&U] (((19:1.120863e+00,(22:1.449139e-01,21:6.695835e-03):7.563054e-01):5.237707e-01,(((27:1.697631e+00,(16:5.797914e-01,(17:1.013930e-01,18:1.272103e-01):4.596105e-01):4.086082e+00):9.143589e-02,(13:9.543899e-01,14:1.136983e+00):4.872025e-01):2.801774e-01,((10:5.270318e-01,(((3:1.296886e-01,15:6.466169e-02):2.189351e-01,6:4.089977e-01):1.268592e-01,9:6.221010e-01):2.789938e-01):1.899818e-01,((12:6.169989e-01,((((7:8.897122e-02,2:9.747366e-02):3.286843e-01,5:3.503074e-01):6.606806e-02,4:3.265613e-01):1.005245e-01,8:4.405284e-01):1.484248e-01):6.582720e-02,11:5.867210e-01):1.980865e-01):4.289778e-01):5.009480e-01):1.353848e-01,((20:4.880525e-01,35:1.586437e-01):8.561072e-01,((34:3.776524e-01,(((((25:2.148699e-02,26:2.375949e-03):1.172563e-01,(24:8.798157e-02,32:4.659043e-01):2.259500e-01):3.519388e-02,31:8.326367e-01):9.068430e-02,((28:1.215450e-01,30:5.710245e-02):3.124023e-01,29:1.129982e-01):1.262099e-01):4.045262e-02,23:2.313278e-01):2.781832e-02):2.138538e-01,33:6.427458e-01):3.727837e-01):8.033415e-01,1:8.915059e-01);
   tree gen.1922000 = [&U] ((((((31:5.603329e-01,34:1.020741e-01):2.875674e-01,((24:1.273389e-01,25:3.171392e-03):5.007032e-02,26:1.052585e-02):1.711366e-01):8.216131e-04,(32:9.053860e-01,28:2.982944e-01):2.481191e-01):1.163047e-01,((29:2.568726e-01,30:2.188744e-01):1.858495e-01,(33:7.999733e-01,23:5.528681e-02):9.242797e-03):3.258949e-02):3.528907e-01,(20:8.836317e-01,35:7.423588e-01):3.985424e-01):8.208331e-01,((((14:1.059138e+00,13:8.972931e-01):4.250299e-01,(((18:1.453629e-01,17:5.940253e-02):3.385237e-01,16:7.072598e-01):4.202310e+00,27:1.603659e+00):2.421617e-01):2.760410e-01,((((8:4.179484e-01,((5:3.390046e-01,(7:1.110615e-01,2:1.074718e-01):3.244988e-01):9.675223e-02,4:3.484082e-01):5.240424e-02):1.822426e-01,11:5.718640e-01):7.751453e-02,12:6.121367e-01):2.361427e-01,(10:5.980709e-01,(((15:6.212266e-02,3:1.358587e-01):2.651558e-01,6:4.247666e-01):2.162734e-01,9:5.788671e-01):3.241109e-01):1.161803e-01):3.755390e-01):4.847999e-01,(19:1.116999e+00,(22:1.431324e-01,21:1.132993e-01):6.326267e-01):6.172076e-01):1.383750e-01,1:1.029355e+00);
   tree gen.1922500 = [&U] ((35:1.039417e+00,((26:2.821542e-03,25:3.156062e-03):1.740429e-01,((((23:1.546957e-02,24:1.047477e-01):3.046926e-01,(28:3.724177e-01,(32:5.817867e-01,31:8.779117e-01):1.310097e-01):1.241360e-01):3.410713e-02,20:1.187735e+00):1.859092e-02,(33:4.881911e-01,(29:2.117441e-01,(30:3.419789e-01,34:1.695410e-01):2.962878e-02):2.491695e-02):1.058642e-01):5.974371e-02):3.469603e-01):5.804493e-01,(((22:9.545543e-02,21:5.752684e-02):7.426858e-01,19:1.105632e+00):6.143597e-01,(((13:6.269024e-01,14:1.150421e+00):4.630273e-01,(((18:1.172755e-01,17:8.894849e-02):1.655003e-01,16:6.288319e-01):3.529263e+00,27:1.425308e+00):1.032793e-01):2.713806e-01,(((((15:7.267898e-02,3:1.237399e-01):3.310308e-01,6:3.556902e-01):1.666067e-01,9:5.399201e-01):3.491196e-01,10:5.264250e-01):1.826822e-01,((8:3.837123e-01,(4:3.603076e-01,((7:1.135509e-01,2:7.826585e-02):3.308688e-01,5:3.190765e-01):5.836761e-02):9.679610e-02):1.996512e-01,(12:5.319044e-01,11:4.900262e-01):3.461538e-02):3.200123e-01):4.651459e-01):4.608782e-01):2.456077e-01,1:8.897730e-01);
   tree gen.1923000 = [&U] (((((((12:5.795833e-01,((((7:9.931582e-02,2:9.063828e-02):3.379771e-01,4:3.755132e-01):5.127177e-02,5:2.890906e-01):5.792640e-02,8:3.231796e-01):1.741701e-01):5.789783e-02,11:4.576543e-01):2.281302e-01,(10:5.376248e-01,((6:3.477820e-01,(3:1.056925e-01,15:8.224153e-02):2.981614e-01):1.789688e-01,9:4.554952e-01):2.287309e-01):9.135432e-02):3.010680e-01,(((18:1.162883e-01,17:1.242520e-01):3.479374e-01,16:5.154182e-01):3.912626e+00,(14:1.020339e+00,13:6.753112e-01):2.627574e-01):3.451416e-01):1.060161e-01,27:1.639405e+00):3.708773e-01,(19:8.854717e-01,(21:7.751308e-02,22:1.015535e-01):6.958663e-01):4.968942e-01):1.866014e-01,((20:1.163375e+00,(23:1.332247e-01,(((30:2.223137e-01,(33:2.160404e-01,29:3.591190e-02):1.582748e-01):1.640340e-01,34:2.271331e-01):1.227802e-02,((25:6.452269e-03,26:1.522933e-02):2.563527e-01,(((24:2.368802e-02,32:5.976027e-01):4.725858e-02,28:5.572172e-01):6.119016e-02,31:1.010621e+00):1.458030e-01):1.619111e-02):9.816867e-03):2.306917e-01):3.623253e-01,35:8.525290e-01):3.373861e-01,1:8.910375e-01);
   tree gen.1923500 = [&U] (((((((32:4.959124e-01,(24:1.130008e-01,(25:4.467142e-02,26:2.594315e-03):1.397184e-01):1.026855e-02):6.650749e-02,28:3.438415e-01):6.003044e-02,31:9.783322e-01):2.184952e-01,(((30:2.072054e-01,23:6.791117e-02):2.616873e-02,29:3.237465e-01):1.299514e-01,33:4.896035e-01):6.542478e-03):4.304003e-02,34:4.120816e-01):6.578813e-01,(20:6.776917e-01,35:5.375912e-01):3.799694e-01):5.447548e-01,((((10:6.915096e-01,(9:5.767822e-01,((3:8.796620e-02,15:8.860179e-02):2.527688e-01,(6:1.408690e-01,27:1.911285e+00):2.948905e-01):2.179233e-01):3.088742e-01):1.408544e-01,((((5:3.920777e-01,(4:3.193461e-01,(2:8.894480e-02,7:1.035633e-01):2.909092e-01):5.631961e-02):7.164751e-02,8:3.799765e-01):2.341846e-01,11:4.912200e-01):1.138662e-01,12:5.986855e-01):2.764341e-01):4.409669e-01,((14:1.048298e+00,13:8.898256e-01):4.935275e-01,((18:1.452077e-01,17:7.694337e-02):3.515163e-01,16:5.775704e-01):3.810039e+00):3.618229e-01):3.954758e-01,(19:1.173384e+00,(21:6.115396e-02,22:7.218726e-02):6.293581e-01):6.152426e-01):2.517964e-01,1:9.667392e-01);
   tree gen.1924000 = [&U] (((20:8.991316e-01,35:7.290466e-01):8.592886e-02,((30:1.962716e-01,29:1.225525e-01):2.592345e-01,(((34:3.500468e-01,(28:3.738464e-01,(32:6.315087e-01,31:8.082411e-01):1.686537e-01):1.439611e-01):7.114563e-02,(26:1.449943e-03,(25:4.783045e-02,24:6.555859e-02):9.184692e-04):1.499362e-01):9.793419e-03,(33:5.062483e-01,23:1.701677e-01):8.835780e-02):9.330934e-02):1.914638e-01):7.555992e-01,(((22:1.324214e-01,21:1.548101e-01):6.239006e-01,19:1.008875e+00):6.951105e-01,(((13:7.506152e-01,14:1.133827e+00):5.027487e-01,(((18:1.177254e-01,17:1.156344e-01):2.007023e-01,16:7.261443e-01):3.542802e+00,27:1.398862e+00):5.427178e-01):2.455660e-01,(((((15:6.240265e-02,3:1.242146e-01):2.914127e-01,6:3.511043e-01):2.362475e-01,9:4.471412e-01):2.992706e-01,10:5.284445e-01):1.323848e-01,(12:5.181617e-01,((8:3.851843e-01,(4:3.616899e-01,((7:1.262707e-01,2:6.330911e-02):3.064780e-01,5:3.203005e-01):6.049443e-02):8.736385e-02):2.030022e-01,11:4.694142e-01):5.415363e-02):2.271519e-01):3.425808e-01):4.934754e-01):1.372290e-01,1:8.900803e-01);
   tree gen.1924500 = [&U] ((((21:1.076924e-01,22:6.722022e-02):8.704104e-01,19:1.164903e+00):6.731440e-01,(27:1.178333e+00,(((10:5.359830e-01,(((15:9.498033e-02,3:1.052874e-01):2.271095e-01,6:4.281577e-01):2.503095e-01,9:5.597815e-01):2.611149e-01):1.452473e-01,(((4:3.371004e-01,((7:7.732130e-02,2:1.136594e-01):2.877671e-01,5:3.811893e-01):6.457189e-02):6.178531e-02,8:4.799072e-01):1.580313e-01,(11:4.611807e-01,12:5.811406e-01):1.123339e-01):2.874923e-01):4.232914e-01,(((18:1.170896e-01,17:1.086499e-01):2.912264e-01,16:6.931748e-01):4.705083e+00,(14:1.256309e+00,13:8.942799e-01):6.621493e-01):2.071883e-01):7.997521e-02):5.430391e-01):2.225892e-01,(35:5.652420e-01,(20:1.115677e+00,(((23:1.176355e-01,34:3.070934e-01):2.276062e-02,((30:1.808698e-01,29:3.024710e-01):1.205126e-01,(33:2.209449e-02,(26:2.175910e-02,25:1.162904e-01):3.207045e-03):3.102604e-01):1.464447e-01):3.746853e-02,((31:1.229242e+00,(24:9.293670e-02,32:6.129188e-01):2.486112e-01):3.288122e-02,28:3.134479e-01):1.838505e-01):2.733829e-01):2.461646e-01):5.618598e-01,1:7.900780e-01);
   tree gen.1925000 = [&U] ((((27:1.054862e+00,((14:1.290005e+00,13:7.557441e-01):4.013753e-01,((18:1.409038e-01,17:9.393976e-02):4.970144e-01,16:5.620736e-01):4.481707e+00):2.113008e-01):1.505999e-01,(((12:6.050905e-01,(8:3.507118e-01,(4:4.240872e-01,(5:3.353704e-01,(7:1.142850e-01,2:6.764204e-02):2.456815e-01):8.186780e-02):1.003239e-01):1.786794e-01):5.609858e-02,11:4.866731e-01):2.834333e-01,(10:6.309985e-01,((6:3.737539e-01,(3:1.054620e-01,15:8.056372e-02):2.999822e-01):1.847940e-01,9:5.681338e-01):2.630052e-01):1.559761e-01):3.241757e-01):6.103037e-01,(19:1.032545e+00,(21:5.482742e-02,22:1.246453e-01):7.038017e-01):5.392396e-01):1.450055e-01,(((((24:2.473758e-01,23:1.860922e-01):1.314955e-02,((32:7.041866e-01,31:9.329192e-01):1.702704e-01,28:3.302225e-01):2.262668e-01):1.324006e-01,(33:6.214518e-01,34:2.607998e-01):7.551470e-02):1.328889e-01,((30:1.412447e-01,29:1.390307e-01):3.239708e-02,(20:3.289133e-01,(26:2.557307e-03,25:7.331867e-02):3.529487e-02):4.432339e-01):3.756851e-01):2.983931e-01,35:5.525744e-01):5.844070e-01,1:9.952948e-01);
   tree gen.1925500 = [&U] (((19:9.141567e-01,(22:1.340205e-01,21:5.551411e-02):7.861951e-01):5.456730e-01,((((16:6.111297e-01,(17:6.864536e-02,18:1.708215e-01):3.174546e-01):3.914189e+00,(13:8.060033e-01,14:1.114073e+00):5.873693e-01):5.928724e-02,27:1.495668e+00):1.070532e-01,((10:5.863307e-01,(((3:1.263442e-01,15:7.648652e-02):2.488401e-01,6:3.937363e-01):2.784460e-01,9:5.315865e-01):2.425522e-01):1.461414e-01,(11:5.269621e-01,(12:6.694384e-01,(((4:3.720072e-01,(7:1.096465e-01,2:9.785440e-02):2.982720e-01):5.889826e-02,5:3.103721e-01):6.860383e-02,8:4.189373e-01):1.772739e-01):7.093091e-02):2.677428e-01):3.430663e-01):4.867374e-01):2.559589e-01,((20:6.625853e-01,35:1.238715e-01):7.392923e-01,(34:4.053332e-01,(((29:1.613852e-01,23:1.365388e-01):1.387805e-01,((((25:2.860487e-02,26:6.742042e-03):1.859796e-01,31:8.812716e-01):1.977000e-01,(32:5.193149e-01,24:7.906209e-02):1.956667e-01):1.198761e-01,(30:9.862464e-02,28:7.297788e-02):3.113084e-01):6.101180e-02):8.647060e-02,33:5.797420e-01):4.274804e-02):2.012266e-01):9.839370e-01,1:9.273621e-01);
   tree gen.1926000 = [&U] (((19:9.495678e-01,(22:9.280452e-02,21:5.631733e-02):7.070036e-01):5.553528e-01,((((16:6.199719e-01,(17:6.963857e-02,18:1.732930e-01):3.220477e-01):3.970822e+00,27:1.517308e+00):5.287893e-02,(13:8.175277e-01,14:1.130193e+00):5.114365e-01):2.570948e-01,((10:5.948141e-01,(((3:1.281722e-01,15:7.759318e-02):2.524405e-01,6:3.994331e-01):2.570912e-01,9:5.392778e-01):2.252112e-01):1.458205e-01,((((4:4.103233e-01,(5:3.148628e-01,(7:1.013719e-01,2:9.927023e-02):3.331515e-01):5.797074e-02):7.774255e-02,8:4.249988e-01):1.798388e-01,12:7.126721e-01):4.923854e-02,11:5.345866e-01):2.802683e-01):3.480301e-01):6.099842e-01):2.596622e-01,((20:6.721720e-01,35:1.256638e-01):8.068850e-01,((23:1.891194e-01,33:5.881302e-01):2.526778e-03,((((30:7.900968e-02,28:1.801200e-01):1.829288e-01,29:1.265915e-01):6.953079e-02,((31:8.940224e-01,(32:5.268287e-01,24:3.894419e-02):1.984977e-01):5.963335e-02,(25:5.442862e-02,26:6.614872e-03):1.807614e-01):1.216106e-01):6.827256e-02,34:6.046138e-01):1.076927e-01):2.025436e-01):8.682809e-01,1:8.943378e-01);
   tree gen.1926500 = [&U] (((19:9.430756e-01,(22:7.111010e-02,21:1.373664e-01):7.021698e-01):5.515558e-01,((((16:6.157332e-01,(17:6.916245e-02,18:1.302891e-01):3.198459e-01):3.835916e+00,27:2.075263e+00):1.392513e-01,(13:8.119382e-01,14:1.122465e+00):5.657466e-01):2.553371e-01,((10:5.907473e-01,(((3:1.272959e-01,15:7.706267e-02):2.726679e-01,6:3.967022e-01):1.656252e-01,9:4.435853e-01):3.238402e-01):1.448236e-01,((((4:4.075179e-01,(5:3.127101e-01,(7:9.288705e-02,2:9.859151e-02):3.062890e-01):5.757439e-02):7.721102e-02,8:4.220930e-01):1.786092e-01,12:7.077995e-01):3.405211e-02,11:5.309316e-01):2.124495e-01):3.752607e-01):5.474055e-01):1.762160e-01,((20:8.086898e-01,35:6.290865e-01):5.296319e-01,(33:8.431848e-01,((((28:3.618384e-01,(29:2.149828e-01,30:1.739698e-01):9.486783e-02):2.079404e-01,(32:4.529074e-01,(25:4.730651e-02,26:2.164562e-02):8.933313e-02):2.949607e-01):1.010462e-01,(31:9.187351e-01,(34:4.643192e-02,24:6.801704e-02):2.968754e-01):1.185880e-01):4.664710e-02,23:1.085029e-01):1.239145e-01):2.110705e-01):8.843519e-01,1:8.882232e-01);
   tree gen.1927000 = [&U] ((((((18:1.561401e-01,17:6.844505e-02):5.453579e-01,16:5.421532e-01):4.322871e+00,((14:1.043737e+00,13:7.196783e-01):1.719612e-01,27:1.626435e+00):2.739016e-01):2.469297e-01,(((8:3.539474e-01,(4:4.090572e-01,(5:3.234845e-01,(7:1.123077e-01,2:1.191646e-01):2.954692e-01):7.627326e-02):1.000700e-01):1.988105e-01,(12:6.007422e-01,11:5.059847e-01):8.412910e-02):2.856722e-01,(10:5.750511e-01,((6:3.573925e-01,(3:1.017243e-01,15:7.770846e-02):2.402156e-01):2.466847e-01,9:5.188484e-01):2.712427e-01):9.344445e-02):3.432667e-01):5.103305e-01,(19:1.226028e+00,(21:1.519003e-01,22:1.126740e-01):8.008057e-01):5.977997e-01):2.374906e-01,((((29:1.814795e-01,30:2.383481e-01):6.412749e-02,((25:3.788776e-02,26:3.545934e-02):9.431955e-02,20:8.707651e-01):1.979034e-01):2.313281e-01,(23:1.149031e-01,((28:3.946359e-01,(24:2.605904e-01,(32:8.326477e-01,31:7.544891e-01):2.184978e-01):2.694566e-02):9.911803e-02,(34:1.453513e-01,33:3.807699e-01):2.057532e-01):1.462159e-01):4.687052e-02):1.028262e+00,35:8.151233e-01):1.392687e-01,1:8.036750e-01);
   tree gen.1927500 = [&U] ((((((18:1.629338e-01,17:7.142311e-02):3.299001e-01,16:5.657424e-01):4.307059e+00,((14:1.089150e+00,13:7.102126e-01):1.233934e-01,27:1.023140e+00):2.732719e-01):2.240691e-01,(((12:5.655092e-01,(8:4.192890e-01,((4:4.268553e-01,(7:1.171942e-01,2:6.479073e-02):3.437902e-01):6.031041e-02,5:3.250346e-01):1.007563e-01):1.944666e-01):4.446574e-02,11:5.280002e-01):3.188963e-01,(10:6.000717e-01,((6:3.729427e-01,(3:1.262298e-01,15:5.899283e-02):2.767411e-01):1.909395e-01,9:5.414236e-01):3.191122e-01):1.433942e-01):3.582023e-01):5.129818e-01,(19:1.279373e+00,(21:1.171383e-01,22:1.175765e-01):6.671144e-01):7.429294e-01):2.691507e-01,((((34:2.418668e-01,33:2.320555e-01):3.366344e-01,((28:4.118066e-01,(32:8.167582e-01,31:7.873171e-01):2.682019e-01):2.459495e-01,24:2.719287e-01):9.526737e-02):4.973660e-02,(((29:2.476044e-01,30:3.415937e-01):5.189575e-02,((25:2.100186e-02,26:3.700218e-02):3.068234e-02,20:5.455009e-01):2.313614e-01):3.284798e-01,23:1.967534e-01):7.189002e-02):1.073002e+00,35:8.603901e-01):2.639071e-01,1:8.386431e-01);
   tree gen.1928000 = [&U] ((((22:6.634927e-02,21:6.680663e-02):8.035897e-01,19:1.187804e+00):6.150113e-01,(((13:7.855955e-01,14:1.200542e+00):4.961419e-01,(((18:1.146635e-01,17:9.534618e-02):3.323158e-01,16:6.031124e-01):3.845524e+00,27:1.917706e+00):1.973539e-01):2.144813e-01,(((((15:4.958271e-02,3:1.039130e-01):2.789488e-01,6:3.647769e-01):1.966198e-01,9:5.481156e-01):3.430399e-01,10:5.106709e-01):1.527053e-01,(11:5.320659e-01,((8:3.766773e-01,(((7:1.080953e-01,2:8.872341e-02):3.527952e-01,5:3.313117e-01):6.237263e-02,4:4.177785e-01):5.630027e-02):1.719792e-01,12:6.585262e-01):7.596138e-02):2.605263e-01):4.010319e-01):4.808435e-01):1.927794e-01,(35:7.641175e-01,((23:3.282702e-02,20:1.234800e+00):9.382861e-02,((34:2.907504e-01,((29:2.522933e-01,(30:1.861144e-01,33:1.486374e-01):8.047351e-02):4.161249e-02,(25:1.336506e-02,26:7.192023e-04):4.210282e-01):3.622918e-04):2.241314e-01,((24:3.738425e-01,(32:7.740377e-01,31:9.748189e-01):3.454321e-02):8.439132e-02,28:3.550009e-01):1.131133e-01):1.713269e-01):4.649539e-01):5.070200e-01,1:9.300206e-01);
   tree gen.1928500 = [&U] ((((22:1.105031e-01,21:6.160846e-02):5.515874e-01,19:1.142106e+00):6.147347e-01,((((((15:5.947806e-02,3:9.582761e-02):2.572440e-01,6:3.363939e-01):1.813209e-01,9:5.054672e-01):2.873739e-01,10:4.709361e-01):9.602394e-02,(11:4.906663e-01,((8:3.473684e-01,(((7:9.723590e-02,2:6.525194e-02):3.161581e-01,5:3.257636e-01):5.751947e-02,4:3.852715e-01):6.074720e-02):1.881295e-01,12:6.072868e-01):6.030593e-02):2.402549e-01):3.698279e-01,((((18:1.057417e-01,17:8.792738e-02):3.064586e-01,16:6.556901e-01):3.546307e+00,(13:6.461667e-01,14:1.107129e+00):4.575375e-01):1.819979e-01,27:1.768491e+00):1.108613e-01):4.238113e-01):1.695433e-01,(35:3.973970e-01,((23:1.312796e-01,(((25:1.789229e-02,26:6.725685e-04):2.700878e-01,((30:1.800255e-01,29:2.173889e-01):9.949822e-02,(34:8.099687e-03,33:1.559019e-01):7.796778e-02):3.298524e-02):3.079068e-01,((28:3.598701e-01,(32:6.861045e-01,31:8.524559e-01):6.809835e-02):8.994700e-02,24:3.447541e-01):5.569289e-02):1.721856e-01):1.117215e-01,20:1.138722e+00):3.805764e-01):4.846619e-01,1:8.572440e-01);
   tree gen.1929000 = [&U] ((((22:1.129095e-01,21:6.295009e-02):7.721488e-01,19:1.253694e+00):5.732437e-01,((((((15:6.077330e-02,3:9.791443e-02):2.934353e-01,6:3.437195e-01):2.511274e-01,9:5.164746e-01):2.936320e-01,10:4.811915e-01):1.635874e-01,(11:5.013514e-01,((8:3.549329e-01,(((7:9.733420e-02,2:6.062869e-02):3.230430e-01,5:3.328576e-01):9.405678e-02,4:3.835999e-01):7.178596e-02):1.349964e-01,12:6.506628e-01):6.161920e-02):2.454869e-01):3.329395e-01,((((18:1.080444e-01,17:9.571923e-02):3.131323e-01,16:6.699689e-01):4.588632e+00,(13:6.602381e-01,14:1.131239e+00):4.386977e-01):2.231315e-01,27:1.196125e+00):1.155193e-01):4.132896e-01):1.732354e-01,(35:4.060510e-01,(((23:1.606162e-01,((30:1.270376e-01,29:1.734336e-01):2.312957e-02,((25:3.449037e-02,26:7.614315e-04):1.051050e-01,(34:4.254119e-02,33:1.259717e-01):4.340877e-03):1.960442e-01):2.259213e-01):3.252640e-02,((32:7.203723e-01,28:5.061797e-01):5.778967e-02,(31:8.710196e-01,24:2.082193e-01):1.324500e-01):1.024486e-01):1.426743e-01,20:1.163519e+00):3.989359e-01):4.952163e-01,1:8.759120e-01);
   tree gen.1929500 = [&U] (((((30:1.123262e-01,20:1.229357e+00):3.692412e-01,((34:1.649456e-01,29:1.678712e-01):1.080879e-01,((((26:3.387404e-03,25:8.462200e-02):1.323085e-01,33:4.435757e-01):7.013899e-04,23:8.587261e-02):1.037023e-01,(28:5.246830e-01,(32:5.641021e-01,31:8.603547e-01):1.408403e-01):2.672711e-01):1.115939e-01):9.199658e-02):8.945139e-02,24:3.674193e-01):5.342543e-01,35:1.162622e+00):6.595545e-01,((19:1.119614e+00,(22:1.114811e-01,21:7.638001e-02):1.043543e+00):6.471613e-01,((((12:6.707342e-01,((((7:1.095761e-01,2:1.185268e-01):3.112802e-01,5:3.584137e-01):1.007016e-01,4:3.262812e-01):6.567083e-02,8:4.433727e-01):1.431373e-01):7.887872e-02,11:5.363351e-01):2.673657e-01,(10:6.611759e-01,(9:5.649399e-01,(((15:6.079095e-02,3:1.303378e-01):3.091048e-01,6:3.765662e-01):1.300182e-01,27:1.557874e+00):7.791272e-02):2.528137e-01):1.472622e-01):4.521464e-01,(((17:7.248949e-02,18:1.546784e-01):3.369302e-01,16:7.819541e-01):4.300157e+00,(14:1.318384e+00,13:8.843271e-01):5.749766e-01):3.396214e-01):4.452030e-01):3.873711e-01,1:9.120916e-01);
   tree gen.1930000 = [&U] (((19:1.360010e+00,(22:1.589480e-01,21:3.210052e-02):5.695676e-01):6.387774e-01,(((13:7.674744e-01,14:1.068328e+00):5.032954e-01,(27:1.297735e+00,(16:5.595895e-01,(17:6.319294e-02,18:1.542607e-01):3.217771e-01):4.093595e+00):1.526174e-01):2.169248e-01,((10:6.555089e-01,(((3:8.166238e-02,15:8.930767e-02):2.765880e-01,6:4.040909e-01):2.079320e-01,9:4.756795e-01):1.880611e-01):1.172141e-01,(12:5.379812e-01,(((5:3.419387e-01,(4:3.903605e-01,(7:8.988282e-02,2:9.208735e-02):3.352869e-01):4.207242e-02):1.108616e-01,8:3.656767e-01):1.987702e-01,11:4.673953e-01):6.986292e-02):3.141880e-01):3.627243e-01):3.421669e-01):2.199449e-01,((20:7.024689e-01,35:8.175773e-03):5.577622e-01,(((28:3.557805e-01,(32:6.321432e-01,31:7.377935e-01):1.285451e-01):6.997659e-02,((24:1.848144e-01,25:5.628325e-02):3.496883e-04,26:5.742436e-02):7.633268e-02):1.570428e-01,(30:4.317839e-01,((33:1.970109e-01,34:9.187863e-02):3.480926e-01,(23:5.686979e-02,29:9.815138e-02):9.750582e-02):1.115565e-02):8.022171e-02):4.698183e-01):8.314165e-01,1:1.027796e+00);
   tree gen.1930500 = [&U] (((((18:1.462437e-01,17:8.752612e-02):3.590414e-01,16:6.386161e-01):4.553050e+00,(((10:5.209463e-01,(9:4.771336e-01,((3:1.252727e-01,15:7.886296e-02):3.302382e-01,6:3.509675e-01):2.234185e-01):2.430003e-01):1.397841e-01,((((4:4.386973e-01,((2:1.142774e-01,7:8.104095e-02):3.264238e-01,5:3.471131e-01):8.117998e-02):7.902222e-02,8:3.433624e-01):1.866256e-01,12:6.107453e-01):8.321606e-02,11:4.881138e-01):2.547839e-01):4.187533e-01,(27:1.055442e+00,(14:1.170629e+00,13:8.860692e-01):6.847382e-01):4.024249e-02):3.204980e-01):1.051740e-01,(19:1.244401e+00,(21:4.214749e-02,22:1.111842e-01):6.902160e-01):6.500541e-01):1.736705e-01,(35:5.683610e-01,(20:1.373506e+00,(33:5.815257e-01,(23:1.747760e-01,(((30:2.077685e-01,29:2.281555e-01):1.418176e-01,34:3.306423e-01):1.543969e-01,(24:3.048627e-01,((31:8.603265e-01,(26:3.448639e-02,(25:8.073137e-02,32:4.435148e-01):1.163579e-02):6.445564e-02):1.352459e-01,28:3.303622e-01):7.624891e-03):1.666433e-01):2.368652e-02):1.408525e-01):9.717816e-02):5.372763e-01):5.249628e-01,1:9.216942e-01);
   tree gen.1931000 = [&U] (((((13:7.924337e-01,14:1.090677e+00):4.961468e-01,(27:1.624571e+00,((18:1.455078e-01,17:5.678490e-02):4.328522e-01,16:5.420457e-01):3.784182e+00):6.935279e-02):1.143352e-01,(((((5:3.100285e-01,(4:3.106258e-01,(7:1.133092e-01,2:7.457955e-02):2.781934e-01):9.692071e-02):1.046918e-01,8:3.891837e-01):1.948644e-01,12:6.168263e-01):8.541205e-02,11:4.960861e-01):3.047327e-01,(10:5.772741e-01,((6:3.612981e-01,(3:9.187414e-02,15:8.220289e-02):2.250128e-01):1.931305e-01,9:5.441674e-01):2.865882e-01):1.054598e-01):4.173662e-01):5.223427e-01,(19:1.195640e+00,(21:5.688355e-02,22:9.525470e-02):7.461007e-01):4.612515e-01):1.430592e-01,(((33:6.138489e-01,(((26:2.194991e-02,25:5.094049e-02):3.108949e-01,(((((32:8.276968e-01,24:2.549710e-01):6.373451e-02,31:9.884884e-01):1.334624e-01,28:5.147457e-01):7.717672e-02,34:4.544304e-01):3.146198e-02,23:1.827502e-01):2.789794e-02):9.428842e-04,(30:1.250858e-01,29:2.006880e-01):2.686794e-01):2.460833e-01):2.198658e-01,20:9.817236e-01):7.952412e-01,35:8.248856e-01):5.603709e-02,1:8.519074e-01);
   tree gen.1931500 = [&U] (((((10:5.095605e-01,(9:5.520920e-01,((3:1.026336e-01,15:6.621174e-02):3.230205e-01,6:3.753138e-01):2.018036e-01):2.800611e-01):1.373063e-01,((((4:3.235078e-01,((2:1.117798e-01,7:9.434947e-02):3.192895e-01,5:3.693279e-01):9.555103e-02):8.492111e-02,8:3.358578e-01):2.428651e-01,11:4.622119e-01):8.502598e-02,12:5.973968e-01):2.492153e-01):4.157866e-01,((27:1.145405e+00,(14:1.195716e+00,13:8.818274e-01):5.184287e-01):1.944125e-02,((18:1.430474e-01,17:5.797887e-02):3.813555e-01,16:6.246584e-01):4.453539e+00):2.391376e-01):8.457179e-01,(19:1.080277e+00,(21:7.262825e-02,22:1.141113e-01):6.346152e-01):5.524804e-01):1.010448e-01,(35:7.979154e-01,(20:1.425226e+00,(33:5.688158e-01,(((34:1.300375e-01,30:2.031173e-01):4.631390e-02,29:2.758333e-01):1.483932e-01,((((24:1.072649e-01,(26:3.421393e-02,(32:6.543815e-01,25:3.226458e-02):1.157998e-02):3.784780e-02):1.102610e-02,31:8.067094e-01):1.189842e-01,28:4.418803e-01):1.522107e-01,23:1.573018e-01):1.067495e-02):2.289070e-01):2.565376e-01):1.722359e-01):5.123621e-01,1:9.660999e-01);
   tree gen.1932000 = [&U] ((((21:5.436791e-02,22:8.468058e-02):7.221000e-01,19:1.255370e+00):6.097642e-01,(((14:1.124590e+00,13:6.662980e-01):3.679362e-01,(27:1.431183e+00,((18:1.310339e-01,17:8.543891e-02):3.288019e-01,16:5.410163e-01):3.600902e+00):6.941872e-01):2.582353e-01,((10:5.904750e-01,(((15:5.958890e-02,3:1.070761e-01):2.844696e-01,6:3.565602e-01):1.955279e-01,9:5.768441e-01):2.676146e-01):8.867801e-02,(((4:3.160627e-01,(5:3.162816e-01,(7:1.087718e-01,2:7.434832e-02):2.871938e-01):8.733440e-02):3.189960e-02,8:3.966840e-01):1.676091e-01,(12:6.601701e-01,11:4.247844e-01):1.063204e-01):2.726668e-01):4.161708e-01):4.768104e-01):7.499173e-02,(35:7.282735e-01,(20:1.066138e+00,((30:2.850778e-01,29:2.553328e-01):8.940111e-02,(((33:4.656875e-01,25:2.637142e-02):4.099100e-02,26:1.622073e-02):1.296568e-01,((((28:5.136282e-01,(31:6.152108e-01,32:5.199315e-01):2.596878e-01):1.222972e-01,34:5.041225e-01):2.969015e-02,23:1.815798e-01):2.428134e-01,24:1.891364e-01):1.814693e-01):4.199287e-02):1.180154e-01):4.829086e-01):3.319063e-01,1:1.024785e+00);
   tree gen.1932500 = [&U] (((((10:5.428163e-01,(9:5.570620e-01,((3:1.093319e-01,15:7.053297e-02):2.607744e-01,6:3.998082e-01):1.596796e-01):2.942042e-01):1.590079e-01,((12:6.363852e-01,((4:3.819257e-01,((2:1.008407e-01,7:1.005071e-01):3.406158e-01,5:3.934316e-01):6.595005e-02):6.560449e-02,8:3.721016e-01):1.736366e-01):5.585142e-02,11:4.923776e-01):2.881879e-01):4.832148e-01,(((18:1.394941e-01,17:8.893401e-02):2.438157e-01,16:6.654260e-01):4.866153e+00,(27:1.330007e+00,(14:1.232859e+00,13:8.038586e-01):3.202736e-01):1.379016e-01):2.473758e-01):4.932450e-01,(19:1.150780e+00,(21:7.736825e-02,22:1.215586e-01):6.760326e-01):6.852697e-01):2.091253e-01,(35:6.920407e-01,(20:1.376246e+00,(((28:4.707191e-01,(32:6.970890e-01,31:1.168675e+00):1.312471e-01):3.624434e-03,((25:2.017557e-02,24:1.514924e-02):5.558996e-02,26:1.311005e-02):9.022406e-02):2.078281e-01,(33:6.238575e-01,((30:1.761293e-01,(29:1.110813e-01,34:2.676548e-01):1.514008e-01):1.275340e-01,23:2.087727e-01):6.733680e-02):3.693720e-04):1.674909e-01):3.889808e-01):5.038281e-01,1:1.029151e+00);
   tree gen.1933000 = [&U] (((((10:5.724349e-01,(9:5.282216e-01,((3:1.036715e-01,15:6.688132e-02):2.492792e-01,6:3.791093e-01):1.456945e-01):2.789726e-01):1.284606e-01,((12:6.034381e-01,((4:3.621526e-01,((2:9.561998e-02,7:9.530360e-02):3.229813e-01,5:3.730628e-01):6.253567e-02):6.220800e-02,8:4.326856e-01):1.646471e-01):5.295986e-02,11:4.505403e-01):2.732678e-01):3.343071e-01,((((18:1.322722e-01,17:7.922852e-02):2.311928e-01,16:6.309755e-01):4.614221e+00,27:1.261150e+00):6.689913e-02,(14:1.126483e+00,13:7.622411e-01):3.738752e-01):2.564406e-01):3.837013e-01,(19:1.091202e+00,(21:7.336272e-02,22:4.206982e-02):6.410329e-01):6.497917e-01):1.983799e-01,(35:3.592866e-01,(20:1.304994e+00,(33:4.698796e-01,((31:9.102858e-01,((25:1.093509e-02,26:1.386496e-02):6.109809e-02,24:2.186130e-01):6.990092e-02):1.956600e-01,(((29:1.149426e-01,23:1.979641e-01):5.764902e-02,(34:3.055323e-01,30:1.188273e-01):2.064756e-01):6.263090e-02,(32:6.631152e-01,28:4.463490e-01):7.419699e-02):7.157729e-03):2.768091e-02):2.368811e-01):5.894422e-01):2.881189e-01,1:8.298742e-01);
   tree gen.1933500 = [&U] ((((21:8.981025e-02,22:1.215280e-01):7.347629e-01,19:9.063062e-01):5.522014e-01,((27:1.225644e+00,((14:1.030727e+00,13:6.779823e-01):4.920525e-01,((18:1.300901e-01,17:1.034132e-01):3.345679e-01,16:5.505036e-01):3.280371e+00):1.372385e-01):1.266184e-01,((10:4.867396e-01,(((15:7.940710e-02,3:1.034140e-01):3.075011e-01,6:3.628129e-01):2.083783e-01,9:5.709842e-01):3.109282e-01):1.202008e-01,((12:6.717470e-01,((4:3.029860e-01,((7:1.069375e-01,2:7.565211e-02):3.316966e-01,5:3.218280e-01):8.394388e-02):7.554161e-02,8:4.036404e-01):1.615890e-01):6.506573e-02,11:5.324224e-01):3.084574e-01):3.082234e-01):5.035334e-01):1.953837e-01,(35:4.303511e-01,((((33:4.736932e-01,(26:8.617740e-03,25:4.556460e-02):1.556524e-01):1.472656e-02,(29:1.204236e-01,30:2.800780e-01):1.533146e-01):8.676177e-02,20:1.389912e+00):5.673884e-02,(34:2.933183e-01,((28:3.849715e-01,(31:6.259992e-01,32:7.215334e-01):1.798226e-01):1.822918e-01,(23:9.820934e-02,24:2.143456e-01):7.824505e-03):1.723834e-01):2.826538e-02):6.542601e-01):3.737826e-01,1:9.211716e-01);
   tree gen.1934000 = [&U] ((((20:9.614871e-01,((23:3.375901e-01,(((25:6.365458e-02,26:1.341895e-03):7.948033e-02,31:8.503388e-01):1.003469e-01,(28:3.053462e-01,(32:3.288960e-01,24:6.609462e-02):2.559223e-01):3.286227e-02):4.682234e-02):1.676742e-01,(29:2.924166e-01,(34:3.596298e-02,30:1.070126e-01):3.295384e-02):2.840175e-01):2.342854e-01):6.277452e-02,33:6.660500e-01):1.520783e-01,35:6.584029e-01):7.446100e-01,((19:1.100654e+00,(22:1.428986e-01,21:8.037174e-02):5.705492e-01):7.417922e-01,(((11:5.068048e-01,(12:5.843234e-01,(((7:9.845512e-02,2:1.237926e-01):3.728598e-01,(4:3.387710e-01,5:3.181585e-01):2.912934e-02):1.076328e-01,8:3.847863e-01):2.116284e-01):1.033215e-01):3.256169e-01,(10:5.132751e-01,(9:5.863724e-01,((15:7.527763e-02,3:1.283366e-01):2.909256e-01,(27:1.548799e+00,6:2.636491e-02):3.224386e-01):2.359887e-01):2.596736e-01):1.675732e-01):3.130353e-01,((14:1.276039e+00,13:8.946665e-01):5.142826e-01,((17:9.435125e-02,18:1.414076e-01):3.044552e-01,16:6.888342e-01):4.081318e+00):9.624635e-02):4.219934e-01):2.059412e-01,1:9.012903e-01);
   tree gen.1934500 = [&U] ((((23:1.363213e-01,((34:4.474638e-01,31:8.581606e-01):1.704900e-01,(32:6.912358e-01,28:4.378085e-01):1.112549e-01):1.638305e-01):2.018921e-01,(24:4.146337e-01,(((25:6.218580e-02,26:1.760163e-02):3.700988e-01,(29:1.037852e-01,30:2.875194e-01):9.975145e-02):5.595269e-02,33:5.982607e-01):9.271978e-02):4.035347e-02):4.036493e-01,(20:5.286241e-01,35:2.153349e-01):7.117755e-01):6.759972e-01,(((27:1.066881e+00,((14:1.020278e+00,13:8.340907e-01):3.479486e-01,((18:1.800823e-01,17:5.116212e-02):2.330171e-01,16:6.940221e-01):3.748763e+00):1.161194e-01):1.618214e-01,((11:4.492803e-01,(12:5.783094e-01,(8:3.907370e-01,((5:3.680223e-01,(7:1.161428e-01,2:8.584841e-02):3.437717e-01):7.657653e-02,4:3.508693e-01):9.089599e-02):2.802769e-01):6.606289e-02):2.817014e-01,(10:6.363256e-01,(((15:6.306797e-02,3:1.061081e-01):2.798789e-01,6:4.021383e-01):1.960493e-01,9:5.006614e-01):2.669568e-01):1.115045e-01):4.556479e-01):5.773262e-01,(19:1.179796e+00,(22:8.024560e-02,21:3.467590e-02):6.672657e-01):5.949214e-01):1.631062e-01,1:1.032670e+00);
   tree gen.1935000 = [&U] (((((25:3.565941e-02,26:1.811272e-02):3.516383e-01,(29:1.829315e-01,30:2.453243e-01):1.650167e-01):2.194528e-01,(33:1.060804e+00,(24:2.844717e-01,((32:6.567571e-01,28:3.304417e-01):1.450242e-01,((34:4.470165e-01,31:6.810104e-01):2.443223e-01,23:1.057123e-01):1.705678e-01):6.430761e-02):1.569522e-02):3.343571e-02):4.119736e-01,(20:4.360942e-01,35:1.279774e-01):6.730810e-01):7.033725e-01,((((((18:1.328436e-01,17:6.546222e-02):2.213942e-01,16:6.594044e-01):3.561775e+00,27:1.018766e+00):2.249200e-02,(14:9.693869e-01,13:8.527854e-01):3.596648e-01):2.378941e-01,((11:4.268703e-01,(12:5.494634e-01,(8:3.712471e-01,(((7:1.060513e-01,2:8.156630e-02):3.098381e-01,4:3.156754e-01):6.277837e-02,5:3.496654e-01):8.339886e-02):2.071294e-01):5.275227e-02):2.610085e-01,(10:6.045858e-01,(((15:5.992214e-02,3:9.030229e-02):2.659186e-01,6:3.820797e-01):1.862704e-01,9:5.355848e-01):2.455803e-01):1.059426e-01):4.623015e-01):4.517177e-01,(19:1.134824e+00,(22:7.624296e-02,21:1.066546e-01):6.339826e-01):5.319057e-01):1.549705e-01,1:9.811603e-01);
   tree gen.1935500 = [&U] ((((21:6.845794e-02,22:1.240274e-01):6.871120e-01,19:1.229245e+00):6.103751e-01,(((((18:1.339006e-01,17:7.706572e-02):2.247703e-01,16:8.171932e-01):4.751143e+00,27:1.608357e+00):9.058055e-02,(14:1.169731e+00,13:7.003687e-01):4.195656e-01):1.819544e-01,((10:5.085104e-01,(((15:5.651446e-02,3:1.254875e-01):3.206370e-01,6:3.400782e-01):2.313181e-01,9:5.953756e-01):2.444519e-01):1.253356e-01,(11:4.489208e-01,(12:5.665887e-01,((4:3.199802e-01,((7:1.068081e-01,2:9.162104e-02):3.128423e-01,5:3.877363e-01):9.380634e-02):6.605981e-02,8:3.917575e-01):1.988055e-01):7.250798e-02):2.477519e-01):4.166241e-01):3.896255e-01):1.271221e-01,(35:3.624006e-01,((((((28:3.772766e-01,(31:7.244812e-01,32:7.089381e-01):1.088371e-01):1.832098e-01,(24:5.697430e-02,23:1.479912e-01):1.933048e-02):1.076773e-01,34:7.868435e-01):1.452271e-01,33:8.685825e-01):1.712847e-01,(26:8.553882e-03,(20:9.626265e-01,25:8.651626e-03):1.172352e-02):1.854998e-01):9.651018e-02,(29:1.975771e-01,30:2.178811e-01):1.640471e-01):5.646382e-01):3.844661e-01,1:9.673239e-01);
   tree gen.1936000 = [&U] ((((((23:9.472783e-02,((32:6.802380e-01,28:3.789060e-01):1.147093e-01,(34:4.629986e-01,31:6.690781e-01):3.559988e-01):9.553247e-02):6.900492e-02,24:4.889396e-01):2.876530e-02,((29:1.220651e-01,(25:2.033232e-02,26:5.812002e-03):2.047515e-01):1.579738e-01,30:2.527189e-01):2.009476e-01):1.316224e-01,33:5.009225e-01):1.684936e-01,(20:3.269216e-01,35:2.876918e-02):1.180108e+00):7.972655e-01,(((((14:1.027911e+00,13:8.832749e-01):4.610604e-01,27:1.761128e+00):2.191247e-01,((18:1.375931e-01,17:6.344845e-02):3.745021e-01,16:6.829799e-01):4.085646e+00):4.591211e-02,(((8:3.845202e-01,(4:3.868868e-01,((7:9.969189e-02,2:8.448252e-02):3.048391e-01,5:3.621669e-01):4.450538e-02):9.515137e-02):1.756327e-01,(12:5.691083e-01,11:4.421321e-01):1.000293e-01):2.819689e-01,(10:6.262015e-01,(((15:6.206453e-02,3:1.305165e-01):2.619840e-01,6:3.957401e-01):1.859497e-01,9:5.547335e-01):2.362644e-01):1.097304e-01):3.763065e-01):4.479912e-01,(19:1.175397e+00,(22:7.463786e-02,21:5.908684e-02):5.507080e-01):7.457387e-01):2.002884e-01,1:1.016240e+00);
   tree gen.1936500 = [&U] ((((27:1.835989e+00,((13:6.788656e-01,14:1.077639e+00):4.035027e-01,((18:1.315357e-01,17:7.177162e-02):3.487325e-01,16:5.269674e-01):3.864684e+00):1.861034e-01):4.237923e-02,((11:5.160711e-01,(12:5.833724e-01,((((7:8.319439e-02,2:8.925926e-02):2.880329e-01,5:2.994740e-01):6.152860e-02,4:3.465397e-01):7.826237e-02,8:3.832324e-01):1.481400e-01):5.597817e-02):2.615473e-01,(10:5.862664e-01,((6:3.308891e-01,(3:1.085597e-01,15:7.491176e-02):2.801455e-01):1.765581e-01,9:5.549860e-01):1.866019e-01):1.418049e-01):3.586395e-01):4.579222e-01,(19:9.865733e-01,(21:8.639699e-02,22:6.125515e-02):7.170445e-01):5.846530e-01):2.062797e-01,((33:5.389059e-01,((24:1.618426e-01,23:7.332718e-02):1.927617e-01,((31:9.292830e-01,((32:4.517200e-01,(26:2.032483e-02,25:1.886668e-02):1.511663e-01):1.338506e-01,28:3.946352e-01):4.691590e-02):5.652146e-02,((30:3.191713e-02,29:3.473988e-01):1.272803e-01,34:3.742815e-01):1.296812e-01):1.160698e-01):1.981525e-01):1.849411e-01,(20:5.247065e-01,35:5.025183e-02):7.145480e-01):7.060422e-01,1:1.076158e+00);
   tree gen.1937000 = [&U] (((20:6.181468e-01,35:3.033798e-01):6.704025e-01,(33:5.871660e-01,(((30:2.539202e-01,29:3.304745e-01):2.863363e-02,(((32:7.181626e-01,31:9.065780e-01):5.734845e-02,28:3.580369e-01):1.549315e-01,(34:4.176072e-01,((25:3.482069e-02,26:9.545321e-03):1.604788e-01,23:3.424468e-02):1.084099e-01):1.643497e-02):3.143102e-02):1.601351e-01,24:4.860074e-01):1.561384e-01):3.933499e-01):8.118521e-01,((((27:7.991904e-01,((18:1.659393e-01,17:6.795909e-02):2.880364e-01,16:6.788840e-01):4.061144e+00):4.048353e-01,(14:1.014843e+00,13:8.039027e-01):4.186785e-01):2.540415e-01,((11:4.784135e-01,((8:3.822142e-01,(((7:9.482692e-02,2:1.038974e-01):3.101387e-01,5:3.912766e-01):8.549334e-02,4:3.116181e-01):7.236608e-02):2.231668e-01,12:5.607670e-01):5.201312e-02):2.802779e-01,(10:5.833305e-01,(((15:6.596302e-02,3:1.459158e-01):2.503091e-01,6:3.933668e-01):2.077154e-01,9:5.514067e-01):2.348475e-01):1.549785e-01):3.740497e-01):6.110293e-01,(19:1.242707e+00,(22:5.784541e-02,21:9.567120e-02):5.403169e-01):5.876982e-01):2.094885e-01,1:9.247608e-01);
   tree gen.1937500 = [&U] ((((22:1.075646e-01,21:4.140960e-02):6.256842e-01,19:8.737562e-01):5.386979e-01,(((13:7.500220e-01,14:1.154821e+00):4.477162e-01,(27:1.091880e+00,((18:1.465481e-01,17:1.032339e-01):4.033987e-01,16:5.281906e-01):4.410761e+00):1.529238e-02):1.773366e-01,((10:5.463527e-01,(((15:6.255318e-02,3:1.337099e-01):3.005226e-01,6:3.959005e-01):1.959514e-01,9:5.086629e-01):2.146412e-01):1.448748e-01,(((8:3.533212e-01,(4:3.531549e-01,((7:9.780227e-02,2:8.830872e-02):3.377567e-01,5:3.307724e-01):9.659011e-02):9.047378e-02):1.769332e-01,12:5.937137e-01):7.531613e-02,11:5.332326e-01):2.227879e-01):3.133948e-01):4.230046e-01):2.599369e-01,(35:7.541290e-01,(((34:4.023849e-01,((25:3.811337e-02,26:1.940509e-02):1.152553e-01,(((32:6.624524e-01,24:1.106761e-01):1.451626e-02,28:4.277611e-01):8.139274e-02,31:8.989716e-01):2.221366e-02):7.191901e-02):3.474198e-02,(33:6.564841e-01,23:1.957142e-01):3.219721e-02):8.091890e-02,((20:1.133450e+00,30:5.158891e-02):2.860118e-01,29:1.302383e-01):1.001640e-01):6.175273e-01):4.198634e-01,1:9.671877e-01);
   tree gen.1938000 = [&U] (((((13:5.925989e-01,14:1.153069e+00):4.804454e-01,(((18:1.451733e-01,17:7.347323e-02):3.570004e-01,16:5.394611e-01):3.909712e+00,27:1.052524e+00):2.735885e-02):2.391650e-01,(((12:6.931253e-01,((4:3.383904e-01,((7:1.115549e-01,2:8.930925e-02):2.521561e-01,5:3.065741e-01):1.021974e-01):6.366757e-02,8:3.923184e-01):1.516522e-01):4.427403e-02,11:4.513089e-01):2.710403e-01,(10:5.433880e-01,((6:4.180084e-01,(3:1.221080e-01,15:6.584839e-02):2.426002e-01):1.878776e-01,9:4.811154e-01):2.446372e-01):8.278931e-02):4.251443e-01):4.927737e-01,(19:1.009964e+00,(21:6.152110e-02,22:1.286760e-01):6.694432e-01):4.742638e-01):2.428892e-01,((33:4.320068e-01,((((32:3.022015e-01,(26:3.376729e-03,25:3.262793e-02):2.297642e-01):2.462981e-01,(31:8.058104e-01,24:5.011469e-02):1.727669e-01):2.383855e-02,28:4.403113e-01):8.418633e-02,(23:2.575715e-01,((34:1.117888e-01,29:1.198407e-01):3.121205e-02,30:1.703394e-01):8.934525e-02):8.529915e-02):2.426406e-01):1.376707e-01,(20:6.831053e-01,35:2.915677e-01):4.088743e-01):8.069141e-01,1:8.437525e-01);
   tree gen.1938500 = [&U] ((((22:8.703654e-02,21:1.001520e-01):6.194107e-01,19:9.001863e-01):6.401734e-01,((((18:1.238860e-01,17:9.884213e-02):2.053122e-01,16:6.880775e-01):4.515190e+00,((13:7.727093e-01,14:1.189753e+00):4.792385e-01,27:1.565859e+00):1.821169e-02):1.327812e-01,((10:6.509671e-01,(((15:7.647726e-02,3:1.377544e-01):2.782687e-01,6:4.078760e-01):2.195664e-01,9:5.428974e-01):2.470893e-01):8.167030e-02,(12:6.295041e-01,(11:5.399105e-01,(8:3.640087e-01,(4:3.638374e-01,((7:1.000369e-01,2:8.698298e-02):2.876746e-01,5:3.407779e-01):8.943235e-02):8.633634e-02):1.708335e-01):6.712232e-02):2.773236e-01):3.520142e-01):5.209291e-01):1.388970e-01,(35:7.769405e-01,((((24:1.127498e-01,((32:5.907236e-01,(28:5.449889e-01,31:8.868214e-01):2.243764e-02):9.686010e-02,23:1.658728e-01):9.988458e-03):6.973611e-02,(33:3.828584e-01,34:2.757364e-01):2.050703e-02):8.678773e-02,(25:1.991665e-02,26:2.368940e-03):1.632923e-01):1.026846e-01,((20:8.482275e-01,30:7.132931e-03):2.193896e-01,29:3.354831e-01):2.278361e-01):4.475282e-01):6.039562e-01,1:8.262049e-01);
   tree gen.1939000 = [&U] (((20:7.478654e-01,35:2.428921e-01):5.500245e-01,(((23:1.048362e-01,((30:1.650158e-01,29:3.975482e-01):8.543230e-02,34:1.265765e-01):1.047402e-01):1.021427e-01,((25:3.756735e-02,26:1.454954e-02):8.443170e-02,((24:1.779327e-01,28:2.492833e-01):1.209735e-02,(32:5.327212e-01,31:6.216317e-01):2.040449e-01):6.833088e-02):1.693222e-01):3.733416e-01,33:4.337365e-01):8.777180e-02):6.199048e-01,((((27:1.260806e+00,((18:1.635762e-01,17:8.070444e-02):2.036235e-01,16:6.962621e-01):3.743478e+00):2.333090e-01,(14:1.108566e+00,13:7.571159e-01):4.869753e-01):1.476774e-01,(((12:5.895326e-01,(8:3.919981e-01,(((7:9.504338e-02,2:1.065569e-01):2.923589e-01,5:3.073380e-01):5.630062e-02,4:3.632274e-01):6.965821e-02):1.544124e-01):5.962967e-02,11:4.412008e-01):2.848501e-01,(10:5.741381e-01,(((15:5.922726e-02,3:1.014804e-01):2.433589e-01,6:3.793275e-01):2.050782e-01,9:5.556901e-01):2.402610e-01):1.450817e-01):3.726138e-01):4.973364e-01,(19:1.248161e+00,(22:8.912201e-02,21:4.644406e-02):7.246621e-01):5.109047e-01):2.063615e-01,1:8.679428e-01);
   tree gen.1939500 = [&U] ((35:5.519551e-01,((23:1.619238e-01,(((30:3.234186e-01,(33:3.398898e-01,(34:3.682317e-01,29:1.910745e-01):1.857439e-02):8.336665e-02):2.132782e-01,(26:9.653586e-03,25:5.890702e-02):1.700782e-01):2.309256e-02,(24:1.528004e-01,(28:4.834002e-01,(31:1.009439e+00,32:5.116231e-01):2.514457e-01):1.377812e-03):2.122430e-01):8.571626e-02):2.620462e-01,20:9.606507e-01):4.515346e-01):3.683402e-01,((((((5:3.624429e-01,(4:3.511914e-01,(7:8.613784e-02,2:1.051887e-01):2.737595e-01):4.226074e-02):7.887819e-02,8:3.806016e-01):1.706694e-01,(11:4.993787e-01,12:6.246748e-01):9.333867e-02):3.518204e-01,((((3:1.488082e-01,15:4.889654e-02):2.758369e-01,6:3.903878e-01):2.236574e-01,9:4.752012e-01):2.204625e-01,10:6.318511e-01):1.357964e-01):3.759800e-01,(((13:6.543741e-01,14:1.084253e+00):6.022950e-01,((18:1.560336e-01,17:8.738646e-02):2.735484e-01,16:6.967932e-01):3.948307e+00):1.297210e-01,27:1.781348e+00):4.425301e-02):3.296689e-01,((22:9.592560e-02,21:7.361876e-02):6.958424e-01,19:1.251321e+00):5.573741e-01):2.741974e-01,1:8.386531e-01);
   tree gen.1940000 = [&U] (((20:1.194698e+00,(((25:4.623434e-02,26:1.320822e-02):2.397668e-01,(23:1.457951e-01,((24:1.303400e-01,((32:1.099932e+00,31:1.058316e+00):1.704720e-01,28:4.177660e-01):1.784269e-01):1.808381e-01,((29:2.077380e-01,30:1.468679e-01):1.646712e-01,34:3.015984e-01):6.280554e-02):4.839482e-02):7.658002e-03):5.139569e-02,33:5.925701e-01):2.162225e-01):2.150542e-01,35:5.240301e-01):6.076503e-01,((((14:1.219904e+00,13:7.213136e-01):4.903884e-01,(((18:1.694488e-01,17:5.111362e-02):2.244412e-01,16:7.212586e-01):3.877872e+00,27:1.473908e+00):3.110442e-01):1.883248e-01,(((12:6.106975e-01,(8:4.060712e-01,(((7:9.900561e-02,2:1.103824e-01):3.057552e-01,5:3.183718e-01):7.381072e-02,4:3.762677e-01):6.945136e-02):1.945182e-01):5.517021e-02,11:4.570404e-01):3.028744e-01,(10:5.947502e-01,(((15:6.744781e-02,3:1.073561e-01):2.367117e-01,6:3.929458e-01):1.799586e-01,9:5.756400e-01):2.480114e-01):2.068977e-01):3.909227e-01):3.379338e-01,(19:1.341176e+00,(22:9.346587e-02,21:6.746699e-02):8.281607e-01):5.705841e-01):2.137700e-01,1:8.991028e-01);
   tree gen.1940500 = [&U] (((20:1.255207e+00,((((25:6.648769e-02,26:1.037060e-02):2.695401e-01,34:2.154027e-01):6.082035e-03,((31:1.360891e+00,((24:7.652397e-03,28:1.940217e-01):2.369286e-01,32:6.869506e-01):8.142338e-02):1.426296e-01,((29:2.388667e-01,30:1.653476e-01):1.810503e-01,23:1.477796e-01):2.773610e-02):2.940438e-02):5.345229e-02,33:6.225826e-01):3.422669e-01):1.746368e-01,35:5.280936e-01):6.384266e-01,(((((18:1.780310e-01,17:5.225662e-02):2.358087e-01,16:7.577889e-01):4.074279e+00,((14:1.281689e+00,13:8.021640e-01):3.187208e-01,27:1.665999e+00):1.328613e-01):2.671375e-01,((((8:4.266379e-01,(((7:1.040201e-01,2:1.159731e-01):3.212411e-01,5:3.344967e-01):7.754909e-02,4:3.953249e-01):7.139110e-02):2.008235e-01,11:4.801885e-01):5.521253e-02,12:6.416281e-01):2.193958e-01,(10:6.340736e-01,(((15:7.086391e-02,3:1.127935e-01):2.487007e-01,6:4.128477e-01):1.888993e-01,9:6.128699e-01):2.316471e-01):1.670776e-01):4.264571e-01):4.114920e-01,(19:1.074594e+00,(22:9.819973e-02,21:7.088406e-02):7.362003e-01):6.818758e-01):1.527975e-01,1:9.446406e-01);
   tree gen.1941000 = [&U] (((20:1.101668e+00,(((29:2.323584e-01,30:1.730175e-01):1.718382e-01,((25:5.317007e-02,26:2.104736e-02):2.698953e-01,34:1.725950e-01):9.364567e-02):3.151399e-02,((23:1.633297e-01,(31:9.089970e-01,((24:4.013041e-02,28:1.886858e-01):2.062420e-01,32:7.809505e-01):4.659956e-02):9.334686e-02):8.118247e-02,33:5.900004e-01):5.354109e-02):4.683008e-01):1.663979e-01,35:5.135700e-01):6.208686e-01,(((((14:1.202845e+00,13:7.801030e-01):3.083133e-01,((18:1.701655e-01,17:5.098382e-02):2.239200e-01,16:7.369483e-01):3.800403e+00):8.967996e-02,27:1.665707e+00):1.705635e-01,((((8:4.149046e-01,(((7:1.011593e-01,2:1.127836e-01):3.124063e-01,5:3.252974e-01):1.109890e-01,4:3.844527e-01):6.176363e-02):1.699936e-01,11:5.614698e-01):8.853327e-02,12:6.240153e-01):2.627912e-01,(10:6.166354e-01,(((15:6.891502e-02,3:1.096914e-01):2.418610e-01,6:3.594882e-01):1.844787e-01,9:5.960148e-01):2.715994e-01):1.486477e-01):3.356749e-01):4.001752e-01,(19:1.285386e+00,(22:8.925989e-02,21:6.893461e-02):7.159534e-01):5.700994e-01):1.092342e-01,1:9.186612e-01);
   tree gen.1941500 = [&U] ((35:5.582332e-01,((((23:1.588670e-03,33:6.019196e-01):6.712838e-02,((24:9.395536e-02,34:2.992590e-01):5.769385e-02,(31:9.376994e-01,(32:5.900938e-01,28:2.410211e-01):8.195824e-02):1.946764e-01):1.728781e-01):3.723548e-02,(30:1.542551e-01,29:1.771969e-01):1.716569e-01):9.969152e-02,((26:1.140073e-03,25:3.204008e-02):3.664376e-01,20:1.246660e+00):6.667339e-02):6.002262e-01):4.244932e-01,(((((((((7:9.486431e-02,2:1.152907e-01):3.202953e-01,5:3.558247e-01):7.151478e-02,4:3.245791e-01):9.799534e-02,8:3.486903e-01):1.450973e-01,12:5.920722e-01):6.317380e-02,11:5.089925e-01):2.462398e-01,((((3:1.032581e-01,15:7.539535e-02):2.488631e-01,6:3.576561e-01):2.289316e-01,9:5.235559e-01):1.956431e-01,10:5.735655e-01):9.765086e-02):3.644077e-01,((27:2.504733e+00,(13:8.374891e-01,14:1.184218e+00):3.373700e-01):2.169128e-01,((18:1.182027e-01,17:9.407201e-02):2.386772e-01,16:6.096861e-01):3.924507e+00):1.513985e-01):3.978480e-01,((22:9.715163e-02,21:1.021416e-01):8.397313e-01,19:9.887821e-01):4.702614e-01):1.481029e-01,1:9.565978e-01);
   tree gen.1942000 = [&U] ((((((29:1.618431e-01,30:2.765162e-01):1.826287e-01,((25:3.771907e-02,26:1.493204e-03):2.447204e-01,(((34:2.669900e-01,31:1.028922e+00):2.634928e-02,(28:3.631531e-01,(32:7.794512e-01,24:5.895259e-02):1.114252e-02):8.283051e-02):1.281988e-01,23:1.266450e-01):1.305456e-02):1.820543e-02):1.219133e-01,33:7.231548e-01):1.724694e-01,20:1.123480e+00):7.903723e-02,35:6.023590e-01):8.175107e-01,(((((18:1.595599e-01,17:7.320076e-02):2.283636e-01,16:6.910175e-01):3.563540e+00,((14:1.127877e+00,13:7.659043e-01):3.552233e-01,27:1.268597e+00):1.694679e-01):1.807780e-01,(((12:5.851231e-01,(8:3.819213e-01,(((7:1.124215e-01,2:9.408816e-02):2.824552e-01,5:3.203688e-01):6.116774e-02,4:3.604914e-01):6.074806e-02):1.620049e-01):4.653507e-02,11:5.264758e-01):2.464126e-01,(10:5.782031e-01,(((15:6.186437e-02,3:1.039655e-01):2.494879e-01,6:3.370828e-01):1.912882e-01,9:5.588678e-01):2.546718e-01):1.367485e-01):4.083166e-01):3.298740e-01,(19:1.114951e+00,(22:1.061490e-01,21:4.406503e-02):6.713311e-01):5.345675e-01):1.299047e-01,1:9.702661e-01);
   tree gen.1942500 = [&U] (((((30:1.901066e-01,(20:9.440807e-01,(34:1.919456e-01,29:2.209663e-01):7.394863e-02):4.537807e-02):2.921535e-01,((24:4.323865e-01,33:7.027258e-01):1.124312e-01,((26:2.230872e-04,(25:4.742192e-02,28:1.825591e-01):3.737710e-03):4.680329e-02,(32:5.779628e-01,31:9.029845e-01):1.560929e-01):9.161335e-02):4.724575e-02):5.855213e-02,23:1.796083e-01):3.536367e-01,35:5.630056e-01):6.628131e-01,((19:1.149702e+00,(22:4.847826e-02,21:1.192310e-01):7.801770e-01):6.812320e-01,((((11:4.809003e-01,((((7:8.915060e-02,2:1.020679e-01):2.999645e-01,5:3.249900e-01):9.463608e-02,4:3.388883e-01):6.561753e-02,8:4.054215e-01):1.270692e-01):7.747118e-02,12:5.607614e-01):2.608446e-01,(10:5.970179e-01,(9:5.772701e-01,((15:6.417661e-02,3:1.195228e-01):2.280667e-01,(27:1.674872e+00,6:2.727174e-01):1.295311e-01):2.462739e-01):2.125671e-01):1.369564e-01):3.847670e-01,((14:9.704318e-01,13:7.131084e-01):5.492228e-01,((17:6.903962e-02,18:1.252155e-01):3.687165e-01,16:5.604102e-01):3.758440e+00):3.626307e-01):4.869548e-01):2.558610e-01,1:8.951132e-01);
   tree gen.1943000 = [&U] (((((13:8.024863e-01,14:1.072157e+00):6.066936e-01,(((18:1.270206e-01,17:8.290301e-02):1.934064e-01,16:6.498439e-01):3.496310e+00,27:1.751836e+00):3.137800e-01):2.273656e-01,((((4:3.832252e-01,((7:1.022459e-01,2:7.723503e-02):2.711431e-01,5:2.985998e-01):4.879014e-02):9.445450e-02,8:3.953003e-01):1.267259e-01,(12:5.955941e-01,11:4.960763e-01):7.671481e-02):3.098657e-01,(10:5.154485e-01,((6:3.943096e-01,(3:1.084910e-01,15:7.894375e-02):2.464371e-01):1.352703e-01,9:5.483661e-01):2.634615e-01):1.734104e-01):3.786215e-01):4.713127e-01,(19:9.560570e-01,(21:6.829222e-02,22:6.298121e-02):5.533046e-01):6.532853e-01):2.909900e-01,((20:1.546018e+00,(((33:3.723058e-01,23:1.486157e-02):5.305630e-02,((31:1.091754e+00,24:1.696020e-01):4.734826e-02,(((26:9.729373e-03,25:2.417652e-02):7.509820e-02,28:1.069066e-01):3.052769e-01,32:6.267057e-01):5.796525e-02):1.661192e-01):2.139012e-02,(29:3.077873e-01,(30:1.654755e-01,34:2.687136e-01):2.778913e-02):3.844228e-02):4.323714e-01):2.739499e-01,35:5.510509e-01):4.997211e-01,1:8.162672e-01);
   tree gen.1943500 = [&U] ((35:7.065041e-01,(((((30:2.697014e-01,29:2.623837e-01):1.166593e-01,((26:9.594243e-03,25:6.317639e-02):5.083652e-02,23:4.736218e-02):2.181219e-01):1.880613e-03,((31:6.967168e-01,32:5.641811e-01):2.482783e-01,(28:4.732623e-01,(24:5.814633e-02,34:1.233306e-01):1.383881e-01):2.328056e-02):1.390159e-01):7.410969e-02,33:5.709221e-01):1.126186e-01,20:1.567186e+00):4.594578e-01):5.258190e-01,((((11:5.281884e-01,(((((7:8.537315e-02,2:1.006797e-01):3.303470e-01,5:3.874725e-01):7.462104e-02,4:3.439110e-01):7.849028e-02,8:3.311080e-01):1.639902e-01,12:6.679548e-01):4.708664e-02):3.141805e-01,((((3:1.094082e-01,15:7.988587e-02):3.331161e-01,6:3.789580e-01):1.480872e-01,9:5.263255e-01):2.581214e-01,10:5.486883e-01):1.741459e-01):4.026585e-01,(((13:7.714341e-01,14:1.254749e+00):5.229470e-01,((18:1.323559e-01,17:1.208090e-01):2.539492e-01,16:6.562860e-01):4.158249e+00):1.326282e-01,27:1.668701e+00):1.573799e-01):5.167024e-01,((22:1.553844e-01,21:2.225988e-02):8.674462e-01,19:1.199235e+00):4.508683e-01):2.624718e-01,1:9.852214e-01);
   tree gen.1944000 = [&U] (((20:4.404740e-01,35:9.554676e-02):9.100264e-01,((23:1.693910e-01,(34:3.636987e-01,((32:6.525022e-01,31:8.949143e-01):2.529840e-01,(24:1.315417e-01,(26:3.817233e-03,(25:7.256264e-03,28:1.783597e-01):4.108616e-02):1.383941e-01):1.298079e-01):1.192017e-01):6.186412e-02):1.756907e-02,((33:2.059751e-01,30:2.063989e-01):1.443361e-01,29:2.682573e-01):1.483038e-01):2.976391e-01):7.510338e-01,((19:1.204552e+00,(22:1.120629e-01,21:1.181654e-01):6.603479e-01):5.539703e-01,((((11:4.766024e-01,12:5.557497e-01):1.065360e-01,((5:3.773640e-01,(4:3.631313e-01,(7:1.061505e-01,2:8.340690e-02):2.770044e-01):2.826137e-02):8.521277e-02,8:4.145735e-01):1.752919e-01):2.253477e-01,(10:5.916822e-01,(9:4.979352e-01,((15:6.678717e-02,3:1.184546e-01):2.458033e-01,(27:1.659903e+00,6:2.654458e-01):1.240772e-01):2.440728e-01):2.636572e-01):1.754660e-01):4.150932e-01,((14:1.083031e+00,13:6.714822e-01):5.691994e-01,((17:7.423506e-02,18:1.240964e-01):3.212138e-01,16:5.554017e-01):4.681766e+00):1.768481e-01):4.950975e-01):1.679932e-01,1:8.871134e-01);
   tree gen.1944500 = [&U] (((((((32:7.721119e-01,28:4.027004e-01):7.412622e-02,31:1.089714e+00):1.296074e-02,24:2.202341e-01):2.059300e-01,(33:5.145789e-01,23:1.415504e-01):1.378081e-01):1.196991e-01,(((29:1.939866e-01,34:2.144790e-01):2.450654e-02,30:2.587932e-01):6.933283e-02,(20:7.192336e-01,(25:1.737427e-02,26:1.713494e-04):1.143654e-01):2.161963e-01):1.285926e-01):2.728407e-01,35:1.312626e+00):6.867241e-01,(((27:1.714239e+00,(((18:1.405835e-01,17:8.683054e-02):1.816671e-01,16:6.793755e-01):4.152721e+00,(13:8.027124e-01,14:1.187767e+00):6.519259e-01):8.630437e-02):5.744617e-02,(((11:5.370368e-01,(8:3.896086e-01,(4:3.650275e-01,((7:1.130455e-01,2:6.273730e-02):2.753831e-01,5:3.511487e-01):6.867915e-02):6.872597e-02):1.472300e-01):9.019009e-02,12:6.198148e-01):2.045349e-01,(10:6.268331e-01,(((15:9.588178e-02,3:7.958581e-02):3.270974e-01,6:3.776054e-01):2.157327e-01,9:4.845147e-01):2.302994e-01):1.374827e-01):4.689323e-01):4.360859e-01,(19:8.453975e-01,(22:9.248701e-02,21:1.276274e-01):7.301046e-01):4.960688e-01):1.835293e-01,1:8.652506e-01);
   tree gen.1945000 = [&U] ((((((18:1.467014e-01,17:9.573591e-02):2.072388e-01,16:7.990218e-01):4.038034e+00,(27:2.052559e+00,(13:8.342853e-01,14:1.238279e+00):4.296301e-01):1.245847e-01):1.327155e-01,(((11:5.140812e-01,((4:3.529135e-01,((7:7.920785e-02,2:1.335372e-01):3.537644e-01,5:3.448654e-01):7.551730e-02):9.585287e-02,8:3.713321e-01):1.417549e-01):1.598660e-01,12:5.981816e-01):3.025584e-01,(10:5.953129e-01,((6:3.815027e-01,(3:1.253008e-01,15:7.565420e-02):2.921778e-01):1.709964e-01,9:5.352141e-01):2.728907e-01):1.004716e-01):2.991979e-01):5.805381e-01,(19:1.146823e+00,(21:1.138377e-01,22:9.139762e-02):6.603157e-01):5.731253e-01):1.861664e-01,((20:1.358220e+00,(((23:6.571664e-02,(33:4.590906e-01,30:2.005605e-01):3.852392e-02):1.059786e-02,29:1.717067e-01):2.228783e-02,(((31:1.188128e+00,(24:2.934365e-01,(32:9.026931e-01,28:4.649030e-01):4.568188e-03):2.152576e-02):2.126854e-02,(26:1.600684e-02,25:4.181743e-02):1.463336e-01):1.350457e-01,34:3.137332e-01):1.539927e-01):2.392121e-01):4.973191e-01,35:4.899183e-01):3.092339e-01,1:1.038453e+00);
   tree gen.1945500 = [&U] (((35:8.002343e-02,20:6.160613e-01):7.049466e-01,((30:1.386202e-01,(29:1.653397e-01,33:1.859120e-01):2.129965e-02):3.397238e-01,(((26:2.876779e-02,25:4.589067e-02):6.290275e-02,23:2.250222e-02):1.469028e-01,((34:2.129464e-01,24:3.135678e-02):2.358579e-01,(28:3.614098e-01,(31:7.616085e-01,32:6.862915e-01):1.001669e-01):1.940618e-01):1.215655e-01):5.731259e-02):3.100462e-01):8.884677e-01,((((11:4.575157e-01,(((((7:7.059277e-02,2:1.139637e-01):2.890880e-01,5:3.734749e-01):5.650822e-02,4:3.314870e-01):8.050399e-02,8:4.242892e-01):1.764395e-01,12:6.372766e-01):6.633289e-02):2.648654e-01,((((3:8.345533e-02,15:8.581266e-02):3.061405e-01,6:3.735646e-01):1.125684e-01,9:5.655933e-01):2.955314e-01,10:5.288667e-01):1.920524e-01):5.148284e-01,(((13:8.407324e-01,14:1.063690e+00):4.855535e-01,27:1.594289e+00):4.825961e-02,((18:1.173744e-01,17:1.164447e-01):2.549380e-01,16:6.325773e-01):3.778842e+00):2.507561e-01):4.339185e-01,((22:7.214626e-02,21:1.658862e-01):5.845044e-01,19:1.308794e+00):5.464449e-01):2.004448e-01,1:9.575369e-01);
   tree gen.1946000 = [&U] (((35:1.279621e-01,20:1.659187e-01):5.004373e-01,(((29:2.664691e-01,(33:3.234507e-01,30:1.095889e-01):6.754709e-02):1.917484e-01,((34:8.889323e-02,24:5.183847e-02):2.099354e-01,(28:4.953803e-01,(31:7.129996e-01,32:6.424897e-01):9.244588e-02):3.382543e-01):1.047977e-01):3.659277e-03,((26:2.685169e-03,25:4.296175e-02):4.968865e-02,23:1.242656e-03):1.375269e-01):2.929906e-01):8.226285e-01,((((11:4.283153e-01,(((((7:9.959782e-02,2:1.066900e-01):2.706372e-01,5:3.496382e-01):5.290164e-02,4:3.747769e-01):7.536591e-02,8:3.745545e-01):1.752930e-01,12:5.966031e-01):6.209927e-02):2.526175e-01,((((3:1.117790e-01,15:5.196866e-02):2.866014e-01,6:3.402761e-01):1.424463e-01,9:5.294949e-01):2.766695e-01,10:5.766562e-01):1.388805e-01):3.218002e-01,((27:1.053226e+00,((18:1.098831e-01,17:1.090128e-01):2.435773e-01,16:5.922037e-01):3.537661e+00):1.321512e-01,(13:7.870735e-01,14:9.958010e-01):4.545636e-01):1.462803e-01):4.062242e-01,((22:6.754161e-02,21:6.976253e-02):5.471990e-01,19:1.225261e+00):5.115687e-01):1.600789e-01,1:8.964231e-01);
   tree gen.1946500 = [&U] (((((13:8.306722e-01,14:1.095266e+00):4.563664e-01,(((18:1.204946e-01,17:1.240438e-01):2.238220e-01,16:6.816626e-01):4.302273e+00,27:1.671690e+00):1.240448e-01):2.975134e-01,((12:5.955910e-01,(11:4.945797e-01,((4:4.045803e-01,((7:1.429342e-01,2:8.501727e-02):3.409117e-01,5:3.453082e-01):6.145505e-02):5.160963e-02,8:3.697240e-01):1.585690e-01):6.532325e-02):2.812842e-01,(10:5.927348e-01,((6:3.310572e-01,(3:1.373497e-01,15:7.532656e-02):2.825323e-01):1.741685e-01,9:5.300584e-01):2.070329e-01):1.310590e-01):4.354042e-01):4.429473e-01,(19:1.141857e+00,(21:2.664625e-02,22:1.482203e-01):5.010466e-01):6.380694e-01):2.143318e-01,(((((34:9.294667e-02,33:2.717732e-01):1.672709e-01,((29:1.460433e-01,23:9.266370e-02):5.283010e-02,30:2.759945e-01):1.718035e-02):1.023343e-01,(31:9.175755e-01,(((26:6.566258e-02,25:2.587037e-02):1.562247e-01,(28:1.528357e-01,24:5.873551e-02):9.409942e-02):1.087286e-01,32:8.919772e-01):3.192105e-02):2.907497e-02):1.733139e-01,20:1.352338e+00):1.982568e-01,35:7.727254e-01):7.462056e-01,1:1.000567e+00);
   tree gen.1947000 = [&U] (((35:1.455748e-01,20:3.343542e-01):8.842020e-01,(((34:1.426429e-01,24:1.483822e-02):2.705548e-01,(28:3.466849e-01,(32:6.464569e-01,31:8.904030e-01):1.191854e-01):5.322245e-02):1.940348e-01,(((26:8.392017e-04,25:2.905482e-02):3.127906e-01,((33:3.650540e-01,29:4.263755e-02):1.778104e-01,30:1.822621e-01):6.985491e-02):4.770898e-02,23:1.203180e-01):4.666635e-02):1.180083e-01):9.714149e-01,((((((((7:8.511517e-02,2:1.023468e-01):2.807345e-01,5:3.016360e-01):6.675377e-02,4:3.651781e-01):1.099384e-01,8:3.770164e-01):1.726753e-01,(12:6.188620e-01,11:4.442954e-01):1.015743e-01):2.886353e-01,((((3:1.159494e-01,15:7.150148e-02):2.972943e-01,6:3.529715e-01):1.554152e-01,9:5.492499e-01):2.953474e-01,10:5.981708e-01):1.440620e-01):3.338063e-01,(((18:1.095707e-01,17:1.059543e-01):2.798429e-01,16:6.142984e-01):3.669649e+00,((13:7.673316e-01,14:1.101281e+00):3.163048e-01,27:2.020386e+00):1.755003e-01):1.507363e-01):4.213801e-01,((22:9.667059e-02,21:5.450266e-02):5.676146e-01,19:1.270975e+00):8.160787e-01):1.660513e-01,1:9.298680e-01);
   tree gen.1947500 = [&U] ((((21:6.894324e-02,22:5.429813e-02):7.072833e-01,19:9.186881e-01):5.536896e-01,(((((18:1.475736e-01,17:9.619243e-02):2.471763e-01,16:7.729010e-01):4.019928e+00,(14:1.080832e+00,13:8.008543e-01):4.919559e-01):2.044404e-01,((10:6.384215e-01,(((15:1.074146e-01,3:1.094753e-01):2.377180e-01,6:3.509051e-01):2.336510e-01,9:5.924118e-01):2.659824e-01):1.387057e-01,(12:5.943963e-01,(11:5.124445e-01,((((7:1.119517e-01,2:9.408293e-02):3.050479e-01,5:3.441033e-01):5.409645e-02,4:3.826914e-01):9.193538e-02,8:3.932679e-01):1.635475e-01):9.426727e-02):2.580859e-01):4.655175e-01):1.523929e-01,27:1.640362e+00):2.786419e-01):2.208626e-01,(35:1.213457e+00,(20:1.417746e+00,((33:5.282171e-01,((30:3.276173e-01,((25:8.879263e-02,26:1.969645e-02):3.161035e-01,34:4.105742e-01):2.381616e-02):1.351296e-04,29:1.434292e-01):1.169602e-01):6.850426e-02,(23:1.630384e-01,(28:2.510307e-01,(24:3.498860e-01,(32:6.673905e-01,31:7.984865e-01):2.003565e-01):1.883599e-02):1.595073e-01):7.506800e-02):4.545716e-02):7.287552e-01):2.667955e-01,1:9.486289e-01);
   tree gen.1948000 = [&U] (((((23:1.999313e-01,((33:5.603537e-02,29:2.555819e-01):6.017387e-02,30:1.754176e-01):1.819852e-01):7.057053e-02,(24:2.811559e-01,((25:4.128635e-02,26:1.691177e-02):2.823947e-01,((31:7.267767e-01,32:5.856973e-01):3.014114e-01,28:4.236734e-01):1.550646e-01):6.452189e-03):6.221386e-02):4.432994e-02,(20:1.022654e+00,34:1.974760e-01):3.717482e-01):2.905866e-01,35:8.152529e-01):9.262703e-01,((19:1.011117e+00,(22:1.516622e-01,21:3.011695e-02):7.327665e-01):6.082176e-01,(((17:9.270812e-02,18:1.728180e-01):3.379928e-01,16:6.060067e-01):4.299869e+00,((14:1.107603e+00,13:8.482518e-01):6.911775e-01,((11:5.288066e-01,(12:6.601054e-01,(8:4.421425e-01,(((7:1.080770e-01,2:9.321732e-02):2.910422e-01,5:3.530455e-01):9.045511e-02,4:3.819066e-01):4.235401e-02):1.849164e-01):6.974681e-02):2.487713e-01,(10:4.968854e-01,(9:5.457568e-01,((15:7.061476e-02,3:1.163105e-01):2.560387e-01,(27:1.514568e+00,6:2.622495e-02):3.935140e-01):1.735469e-01):3.091738e-01):2.005683e-01):3.880684e-01):2.128241e-01):3.189088e-01):1.290692e-01,1:9.013613e-01);
   tree gen.1948500 = [&U] (((35:4.794779e-01,20:2.857674e-01):1.070022e+00,(((((30:2.343031e-01,29:2.309863e-01):2.093354e-01,23:8.712187e-02):8.917197e-02,((33:3.336101e-01,25:9.950239e-03):3.094891e-02,26:7.440420e-03):2.532498e-01):4.146651e-02,(28:4.054762e-01,(32:6.996818e-01,31:7.600257e-01):1.022531e-01):2.309870e-01):4.481306e-02,(24:4.227821e-01,34:1.969731e-01):2.066409e-03):2.512339e-01):6.693643e-01,(((((12:6.288645e-01,((4:3.733345e-01,((7:8.701625e-02,2:1.046327e-01):2.577288e-01,5:3.019808e-01):7.348949e-02):6.504740e-02,8:4.359125e-01):1.461113e-01):6.704655e-02,11:4.570391e-01):2.485379e-01,((((3:1.087812e-01,15:4.609507e-02):3.047269e-01,6:3.608553e-01):1.717937e-01,9:5.615176e-01):2.471758e-01,10:6.115312e-01):1.674962e-01):3.776742e-01,((13:7.286932e-01,14:1.117161e+00):4.500835e-01,(((18:1.148285e-01,17:1.313194e-01):2.860933e-01,16:6.391095e-01):3.726271e+00,27:2.019670e+00):1.235907e-01):1.343328e-01):5.078819e-01,((22:9.217001e-02,21:6.474295e-02):7.682965e-01,19:1.299363e+00):6.128206e-01):1.674508e-01,1:9.506369e-01);
   tree gen.1949000 = [&U] ((((22:6.979399e-02,21:1.423087e-01):6.660908e-01,19:1.285017e+00):5.404529e-01,(((13:7.369615e-01,14:1.116349e+00):5.496887e-01,(27:1.507318e+00,((18:1.584232e-01,17:7.114115e-02):2.921537e-01,16:6.597493e-01):3.083181e+00):4.290515e-01):1.840398e-01,((10:5.698608e-01,(((15:7.618525e-02,3:9.747033e-02):2.402537e-01,6:3.951704e-01):1.784698e-01,9:5.608272e-01):2.616893e-01):1.239676e-01,((12:6.556932e-01,(8:4.207367e-01,(5:3.098618e-01,(4:4.031336e-01,(7:9.023765e-02,2:7.800474e-02):2.763208e-01):5.066331e-02):1.074750e-01):2.116633e-01):6.384194e-02,11:4.866442e-01):2.135709e-01):4.184859e-01):3.891513e-01):2.722769e-01,((((((33:3.012430e-01,34:3.384581e-01):8.264643e-02,29:1.599866e-01):7.757413e-02,30:2.252720e-01):1.475525e-01,(24:1.995214e-01,23:5.534572e-02):1.472067e-01):1.781488e-04,((25:2.923711e-02,((32:6.136999e-01,31:1.078419e+00):5.831128e-02,28:4.611526e-01):1.275471e-01):1.470337e-02,26:1.906389e-03):2.003058e-01):4.495179e-01,(35:3.475372e-01,20:7.744900e-01):5.554042e-01):6.064391e-01,1:8.720846e-01);
   tree gen.1949500 = [&U] (((35:2.542272e-01,20:7.420450e-01):2.777029e-01,((24:4.192142e-01,(34:5.412043e-01,(28:4.151358e-01,(32:7.740833e-01,31:7.579401e-01):4.136353e-02):1.415040e-01):7.558583e-02):8.375034e-02,((30:1.539065e-01,29:2.685695e-01):1.363275e-01,(23:3.736498e-02,((25:4.859451e-02,26:2.678184e-03):2.397213e-03,33:2.785423e-01):3.205282e-01):3.705271e-03):5.747757e-02):2.887312e-01):5.691826e-01,((((((4:3.701839e-01,((7:9.048537e-02,2:1.055349e-01):3.218898e-01,5:3.304401e-01):5.283626e-02):7.239083e-02,8:4.060542e-01):1.409649e-01,(12:5.815659e-01,11:4.555513e-01):1.208232e-01):3.175217e-01,((((3:1.078632e-01,15:6.404084e-02):2.351011e-01,6:3.578100e-01):1.823557e-01,9:5.225321e-01):2.707654e-01,10:6.410047e-01):1.430700e-01):3.641717e-01,((13:7.754764e-01,14:1.107733e+00):4.459371e-01,(((18:8.799419e-02,17:1.302112e-01):2.573071e-01,16:6.337160e-01):3.361944e+00,27:1.018989e+00):1.661841e-01):2.453242e-01):4.125345e-01,((22:9.139218e-02,21:3.096675e-02):5.660560e-01,19:1.020350e+00):7.786346e-01):1.569302e-01,1:9.426144e-01);
   tree gen.1950000 = [&U] (((((26:1.311117e-02,25:9.635645e-03):3.220686e-01,(((30:2.155639e-01,(29:1.164270e-01,34:5.711269e-02):1.514986e-01):1.957721e-01,(24:2.814810e-01,((32:1.044608e+00,28:5.215674e-01):2.137044e-01,31:1.130477e+00):5.232813e-02):1.426973e-02):1.823198e-02,(33:4.999250e-01,23:2.119253e-02):2.211709e-01):4.641894e-02):1.698114e-01,20:7.182271e-01):7.458306e-01,35:8.113002e-01):3.436267e-01,((27:1.800049e+00,((((12:5.869721e-01,(8:3.641595e-01,(4:3.070343e-01,((7:8.141955e-02,2:1.040203e-01):3.213695e-01,5:3.548877e-01):4.635900e-02):8.320339e-02):1.871679e-01):8.731203e-02,11:5.130614e-01):2.898149e-01,(10:5.732787e-01,(((15:6.253073e-02,3:9.517913e-02):3.116598e-01,6:3.398912e-01):1.595395e-01,9:5.792064e-01):2.219806e-01):1.564434e-01):4.106640e-01,(((18:1.816804e-01,17:4.528808e-02):2.987657e-01,16:5.198100e-01):4.047001e+00,(13:7.521799e-01,14:1.145907e+00):5.344110e-01):2.614188e-01):1.728925e-01):3.915384e-01,(19:1.222740e+00,(22:6.716647e-02,21:1.037089e-01):7.195887e-01):8.388321e-01):1.472203e-01,1:9.467190e-01);
   tree gen.1950500 = [&U] (((((24:4.803660e-01,(((31:1.174414e+00,(32:1.069128e+00,28:5.418385e-01):7.338000e-02):5.902538e-02,(26:1.104569e-02,25:2.169309e-02):4.900486e-01):8.941690e-02,(34:8.498419e-02,(29:2.299937e-01,30:2.028441e-01):7.083062e-02):9.319626e-02):4.513377e-03):1.278027e-02,(33:3.880039e-01,23:2.201619e-02):2.229922e-01):3.362540e-01,20:7.461415e-01):3.986193e-01,35:8.428319e-01):3.569820e-01,((27:1.870009e+00,((((12:6.725816e-01,11:5.330019e-01):6.265393e-02,(8:3.783128e-01,(5:3.686806e-01,((7:8.458398e-02,2:1.080631e-01):3.338597e-01,4:3.189674e-01):8.229873e-02):8.643715e-02):1.944423e-01):3.010787e-01,(10:5.955596e-01,(((15:8.078744e-02,3:9.887833e-02):2.578535e-01,6:3.707795e-01):1.657401e-01,9:6.017177e-01):2.666035e-01):1.625237e-01):4.451753e-01,(((18:1.705022e-01,17:7.409182e-02):3.859046e-01,16:5.600822e-01):4.204291e+00,(13:7.814139e-01,14:1.190444e+00):3.538190e-01):2.715790e-01):3.130772e-01):2.873086e-01,(19:1.270262e+00,(22:6.977695e-02,21:1.633228e-01):7.657308e-01):7.764236e-01):1.529421e-01,1:9.912675e-01);
   tree gen.1951000 = [&U] ((((21:1.083116e-01,22:5.025743e-02):6.951642e-01,19:1.087769e+00):5.981316e-01,(27:1.377660e+00,(((14:1.210704e+00,13:6.156919e-01):5.191369e-01,((18:1.481780e-01,17:6.248283e-02):1.621979e-01,16:7.289424e-01):4.146612e+00):1.583737e-01,((10:5.316252e-01,(((15:6.699522e-02,3:9.201257e-02):2.389729e-01,6:3.203233e-01):1.863024e-01,9:5.203056e-01):2.686587e-01):8.652548e-02,((11:5.315992e-01,((((7:1.083377e-01,2:5.658464e-02):3.031433e-01,5:2.942236e-01):6.688922e-02,4:3.306128e-01):5.865550e-02,8:3.252118e-01):1.818674e-01):9.088469e-02,12:5.605901e-01):2.616930e-01):3.392891e-01):2.275095e-01):2.989046e-01):1.251327e-01,((35:3.377974e-01,20:1.195725e-01):9.316126e-01,((((28:3.338798e-01,(31:7.665871e-01,32:8.255601e-01):2.163646e-01):1.002852e-01,((24:1.827996e-01,23:1.416361e-01):2.092897e-02,34:6.959126e-01):3.745648e-02):9.526484e-02,(25:4.162070e-02,26:1.746349e-02):1.264846e-01):1.062596e-01,((29:1.096155e-01,33:4.096713e-01):4.863708e-02,30:2.128174e-01):1.210661e-01):4.325682e-01):5.558974e-01,1:9.105025e-01);
   tree gen.1951500 = [&U] (((((11:5.294184e-01,(((((7:1.031717e-01,2:1.056134e-01):3.313161e-01,5:3.003928e-01):7.655439e-02,4:3.652074e-01):9.765409e-02,8:4.128469e-01):1.473864e-01,12:5.804971e-01):5.144788e-02):2.147306e-01,(10:5.543543e-01,((6:3.799815e-01,(3:1.272610e-01,15:9.916615e-02):3.471334e-01):2.159861e-01,9:4.864062e-01):2.334446e-01):1.619894e-01):4.330796e-01,((((18:1.254969e-01,17:1.051476e-01):2.670895e-01,16:7.170400e-01):3.970006e+00,27:1.737515e+00):8.750123e-02,(13:6.289805e-01,14:1.190285e+00):6.222946e-01):1.219708e-01):4.299797e-01,(19:1.243758e+00,(21:6.069954e-02,22:7.337445e-02):5.557957e-01):6.297902e-01):2.244584e-01,((20:4.072918e-01,35:9.386289e-03):6.268092e-01,(23:1.298496e-01,((((28:2.312471e-01,25:7.113561e-03):1.775150e-02,26:5.571472e-04):2.487232e-01,(24:1.613497e-01,(32:6.089230e-01,31:8.138525e-01):1.363675e-01):1.423916e-01):1.166828e-01,((34:9.396207e-02,29:2.393248e-01):5.446193e-02,(33:5.252881e-01,30:3.167691e-02):1.343633e-01):1.714301e-01):1.056827e-01):2.684669e-01):7.650703e-01,1:9.550689e-01);
   tree gen.1952000 = [&U] (((34:2.487259e-01,(((((30:6.211866e-02,33:2.370446e-01):1.995986e-01,29:1.480496e-01):2.599558e-02,23:1.121001e-01):4.740448e-02,(28:4.101775e-01,(((32:7.385100e-01,31:1.052237e+00):6.412297e-02,25:7.029133e-02):1.876483e-03,26:9.055527e-03):1.054772e-01):1.805798e-01):9.332468e-03,24:4.023859e-01):1.280483e-01):1.410921e-01,(35:3.233155e-01,20:1.566117e-01):9.498207e-01):9.147757e-01,((((11:4.760993e-01,(12:6.772365e-01,(((5:3.102087e-01,(7:9.758338e-02,2:1.033522e-01):2.765552e-01):6.826136e-02,4:3.501643e-01):9.348142e-02,8:3.656839e-01):1.765734e-01):5.211677e-02):2.327550e-01,((((3:9.320185e-02,15:6.814858e-02):3.281109e-01,6:3.641545e-01):2.006783e-01,9:5.361862e-01):2.567969e-01,10:6.106551e-01):1.339231e-01):3.566399e-01,((13:1.048277e+00,14:1.009365e+00):4.396314e-01,(((18:1.182124e-01,17:1.006374e-01):3.048618e-01,16:6.631662e-01):3.232375e+00,27:1.339911e+00):4.524211e-01):2.933941e-01):4.913793e-01,((22:8.421643e-02,21:9.318774e-02):6.918034e-01,19:1.026652e+00):5.863451e-01):1.413419e-01,1:9.439081e-01);
   tree gen.1952500 = [&U] ((((22:1.018622e-01,21:5.049611e-02):6.589238e-01,19:1.213799e+00):5.282591e-01,(((13:7.162958e-01,14:1.072568e+00):4.862952e-01,((18:1.362063e-01,17:9.605819e-02):3.311675e-01,16:5.731685e-01):3.550888e+00):2.071445e-01,(((10:6.279831e-01,(((15:7.915955e-02,3:9.176504e-02):2.377511e-01,6:3.485045e-01):1.739039e-01,9:5.390412e-01):2.039395e-01):1.452906e-01,(((8:4.043927e-01,(((7:9.923846e-02,2:8.170475e-02):3.293592e-01,5:3.680994e-01):5.449349e-02,4:3.940144e-01):9.398337e-02):1.429677e-01,12:6.779609e-01):6.308656e-02,11:5.030348e-01):2.674759e-01):3.111150e-01,27:1.435077e+00):2.100677e-02):5.655009e-01):2.332077e-01,(((((23:3.052683e-02,25:1.750201e-02):4.379689e-02,26:4.755599e-04):1.516348e-01,((34:4.112465e-01,31:1.094831e+00):8.779564e-02,(24:1.522132e-01,(32:7.754339e-01,28:3.943073e-01):1.537120e-02):1.294666e-01):4.756633e-02):8.532869e-02,(29:2.907856e-01,(30:8.182755e-02,33:7.220520e-02):1.161260e-01):1.360938e-01):2.619110e-01,(35:1.287787e-01,20:5.526370e-01):7.283485e-01):7.076829e-01,1:9.920925e-01);
   tree gen.1953000 = [&U] ((((21:4.154920e-02,22:1.317416e-01):7.153539e-01,19:1.158454e+00):6.767660e-01,((((10:5.661707e-01,(((15:7.099279e-02,3:9.799164e-02):3.120570e-01,6:3.677722e-01):2.043037e-01,9:5.320305e-01):2.499778e-01):1.132240e-01,(11:4.677184e-01,(12:6.498548e-01,(((5:3.604510e-01,(7:1.118648e-01,2:8.011325e-02):2.753172e-01):9.238763e-02,4:3.405815e-01):5.136111e-02,8:4.504773e-01):1.387970e-01):8.152351e-02):2.802098e-01):3.191617e-01,((14:1.258710e+00,13:7.398661e-01):6.226627e-01,((18:1.266961e-01,17:7.919633e-02):2.177055e-01,16:7.550551e-01):3.925394e+00):2.088824e-01):2.012282e-01,27:9.843118e-01):2.120506e-01):1.680331e-01,(35:6.103584e-01,(20:1.395882e+00,((23:5.846181e-02,((30:2.363817e-01,29:1.888576e-01):1.304549e-01,33:4.269897e-01):5.196845e-02):2.044437e-02,(((28:3.909904e-01,(25:9.129567e-02,26:6.778489e-03):5.482412e-02):4.503149e-02,(31:7.902650e-01,32:4.630292e-01):2.192983e-01):1.209844e-01,(24:1.010076e-01,34:2.573564e-01):2.061656e-01):1.149707e-01):4.168551e-01):5.813774e-01):3.641040e-01,1:9.382598e-01);
   tree gen.1953500 = [&U] ((((21:7.457284e-02,22:1.304460e-01):7.083185e-01,19:1.147060e+00):4.984222e-01,((((10:5.606025e-01,(((15:5.366435e-02,3:9.702791e-02):3.089879e-01,6:3.641552e-01):2.022945e-01,9:5.267980e-01):2.475193e-01):1.428000e-01,(11:5.832135e-01,(((((7:1.147583e-01,2:8.701230e-02):2.726095e-01,4:4.109055e-01):6.288866e-02,5:3.569060e-01):8.154893e-02,8:4.460469e-01):1.885123e-01,12:6.121659e-01):8.241974e-02):3.008180e-01):2.989118e-01,((14:1.246331e+00,13:7.325896e-01):6.165389e-01,((18:1.202132e-01,17:7.841745e-02):2.893049e-01,16:7.265112e-01):3.953283e+00):2.485253e-01):3.011758e-01,27:1.252402e+00):2.267316e-01):2.294272e-01,(35:8.931948e-01,((20:1.245180e+00,(((23:7.192292e-02,33:3.334738e-01):2.012185e-01,((31:8.800622e-01,32:4.584754e-01):2.110993e-01,(28:3.871451e-01,(25:9.325945e-02,26:6.711823e-03):5.763391e-02):8.311196e-02):5.503042e-02):3.822408e-02,(24:6.566587e-02,34:2.751797e-01):2.305985e-01):7.948843e-02):5.473286e-02,(30:2.588015e-01,29:1.870003e-01):1.493132e-01):6.124430e-01):4.816890e-01,1:9.290322e-01);
   tree gen.1954000 = [&U] ((((((((((7:9.517384e-02,2:9.795483e-02):3.203145e-01,5:3.222561e-01):8.866742e-02,4:3.822733e-01):5.392918e-02,8:4.581614e-01):1.656165e-01,11:5.437128e-01):5.467146e-02,12:6.057680e-01):2.683801e-01,(10:5.944042e-01,((6:3.655282e-01,(3:1.212868e-01,15:7.223265e-02):3.032849e-01):1.839230e-01,9:5.215471e-01):2.487589e-01):7.968733e-02):5.444490e-01,(((18:1.554073e-01,17:6.503206e-02):4.145792e-01,16:6.643489e-01):4.261538e+00,((13:6.939739e-01,14:1.090759e+00):3.439648e-01,27:1.703546e+00):1.422588e-01):2.124764e-01):5.493511e-01,(19:1.185099e+00,(21:7.882922e-02,22:1.661837e-01):6.111900e-01):5.831233e-01):2.634574e-01,((20:7.468748e-01,35:2.340603e-02):3.516308e-01,((((29:3.140008e-01,30:2.014751e-01):1.667613e-02,33:4.212083e-01):1.353854e-01,23:1.804790e-01):6.333671e-02,(((((28:2.496553e-01,25:2.156036e-02):2.023947e-02,26:2.555261e-02):1.712984e-01,(31:8.709800e-01,32:5.351710e-01):2.704049e-01):2.430102e-02,24:2.625296e-01):8.102770e-02,34:4.798858e-01):8.940921e-03):4.320723e-01):8.750548e-01,1:1.022048e+00);
   tree gen.1954500 = [&U] (((34:1.276714e-01,(35:2.995008e-01,20:1.992927e-01):9.157087e-01):8.732731e-02,(23:1.675036e-01,((29:1.915905e-01,(30:1.997390e-01,33:1.770829e-01):8.665039e-02):1.249918e-01,(28:3.985882e-01,((25:6.253851e-02,26:1.667630e-02):8.631626e-02,((32:5.364721e-01,31:7.766761e-01):1.262050e-01,24:3.692938e-01):3.903679e-02):6.528311e-02):5.855951e-02):1.004223e-01):8.603218e-02):1.116113e+00,((((((((5:3.466118e-01,(7:9.460303e-02,2:9.197670e-02):2.934629e-01):4.892667e-02,4:3.918078e-01):7.978235e-02,8:3.572217e-01):2.126107e-01,12:5.788105e-01):5.888877e-02,11:4.966292e-01):2.169325e-01,((((3:1.037411e-01,15:6.817273e-02):2.919972e-01,6:3.639856e-01):2.159316e-01,9:4.771705e-01):2.489349e-01,10:6.527844e-01):1.513680e-01):3.366451e-01,((27:1.522825e+00,((18:1.371440e-01,17:5.846167e-02):3.534424e-01,16:5.901743e-01):3.850839e+00):2.762791e-01,(13:7.380261e-01,14:1.254104e+00):5.226652e-01):1.457399e-01):4.948269e-01,((22:1.000694e-01,21:7.039194e-02):6.714983e-01,19:9.847264e-01):5.790487e-01):2.574925e-01,1:8.565896e-01);
   tree gen.1955000 = [&U] ((((22:7.503951e-02,21:9.385617e-02):8.087655e-01,19:1.226963e+00):4.725978e-01,(((10:5.701482e-01,(((15:8.255926e-02,3:8.970669e-02):3.363076e-01,6:3.613724e-01):2.121660e-01,9:5.657645e-01):2.173285e-01):1.360831e-01,(12:6.094251e-01,(11:5.220812e-01,(8:3.671727e-01,(((7:7.690074e-02,2:8.832938e-02):2.924076e-01,5:3.777450e-01):7.555654e-02,4:3.135504e-01):7.938588e-02):1.868849e-01):1.015880e-01):2.638099e-01):3.812920e-01,(((13:1.021623e+00,14:1.062361e+00):3.213198e-01,27:1.455474e+00):1.370081e-01,((18:1.406136e-01,17:7.884127e-02):4.022960e-01,16:5.661140e-01):3.993896e+00):2.756024e-01):4.452407e-01):1.368175e-01,((((24:3.929901e-01,(26:4.695181e-03,25:7.027288e-02):4.139071e-02):6.546905e-02,((23:2.189824e-01,(31:5.175567e-01,34:2.121258e-01):4.941643e-01):2.174049e-01,(28:3.691619e-01,32:7.351067e-01):1.061311e-01):6.985710e-03):1.154352e-01,(29:2.304149e-01,(30:1.709451e-01,33:3.019031e-01):1.639109e-01):9.883657e-02):2.557303e-01,(35:1.696955e-01,20:5.326788e-01):6.967726e-01):7.511834e-01,1:1.018089e+00);
   tree gen.1955500 = [&U] (((35:6.058018e-01,20:1.057404e+00):2.318607e-01,(((((32:6.584464e-01,31:6.312262e-01):2.632892e-01,28:3.886944e-01):1.182014e-01,(24:1.117798e-01,(25:3.974476e-02,(26:2.209583e-02,23:1.566237e-01):1.026123e-02):6.504623e-02):7.229712e-02):8.601405e-02,34:3.392833e-01):9.690973e-02,((30:1.117643e-01,33:1.439409e-01):1.007413e-01,29:1.760622e-01):2.463337e-01):3.872873e-01):6.635036e-01,((19:1.179850e+00,(22:1.059720e-01,21:5.640472e-02):7.325962e-01):6.070150e-01,((((17:3.741632e-02,18:1.628597e-01):2.095676e-01,16:6.492006e-01):4.078909e+00,(14:1.229455e+00,13:6.442680e-01):5.319736e-01):1.935994e-01,(((8:3.808031e-01,(4:3.039669e-01,((7:8.346610e-02,2:1.093632e-01):2.879796e-01,5:3.722434e-01):6.666189e-02):5.923027e-02):1.205444e-01,(12:5.306518e-01,11:4.438230e-01):1.371542e-01):2.508022e-01,(10:7.022117e-01,(9:5.987046e-01,((15:9.244154e-02,3:6.503095e-02):2.594919e-01,(27:1.983265e+00,6:4.504498e-02):3.346840e-01):1.767721e-01):2.553705e-01):1.306704e-01):4.421764e-01):5.159487e-01):1.331038e-01,1:8.751801e-01);
   tree gen.1956000 = [&U] ((((((9:5.517702e-01,((3:9.898068e-02,15:8.257464e-02):2.690985e-01,6:3.873975e-01):1.860637e-01):2.749930e-01,10:5.266592e-01):1.548285e-01,((((5:3.925598e-01,(4:3.727765e-01,(2:1.209510e-01,7:8.311887e-02):2.985935e-01):5.641539e-02):8.451476e-02,8:3.725309e-01):1.587587e-01,12:5.652247e-01):7.178572e-02,11:4.540770e-01):2.449323e-01):3.942242e-01,((14:1.169287e+00,13:7.684822e-01):3.608978e-01,(27:1.220516e+00,((18:1.251240e-01,17:5.659200e-02):2.554220e-01,16:5.659694e-01):3.355714e+00):5.265833e-02):2.990745e-01):4.436132e-01,(19:1.182207e+00,(21:3.040805e-02,22:1.639867e-01):5.419669e-01):5.892377e-01):2.299891e-01,(((((32:6.673189e-01,31:9.473793e-01):1.966887e-01,(24:1.053153e-01,28:1.130540e-01):1.502630e-01):9.697599e-02,(25:4.058962e-02,(34:2.435174e-01,26:1.177420e-02):1.539130e-02):1.239852e-01):1.858950e-01,(33:4.941366e-01,((29:1.060321e-01,30:3.008327e-01):8.322174e-03,23:3.628812e-02):5.256762e-02):1.960091e-02):2.562775e-01,(20:6.465977e-01,35:4.800620e-02):5.331029e-01):8.660102e-01,1:7.897450e-01);
   tree gen.1956500 = [&U] (((34:1.663483e-01,((24:1.535076e-01,((32:7.241289e-01,(26:2.832612e-02,(25:1.346404e-02,31:8.517864e-01):6.977885e-02):5.303164e-02):6.254812e-02,28:3.658552e-01):5.579122e-02):1.631677e-01,(23:1.682376e-01,((30:1.293011e-01,33:2.736678e-01):5.596569e-02,29:9.088321e-02):1.668289e-01):6.805519e-03):2.639461e-01):7.376387e-02,(35:2.755167e-01,20:5.252826e-01):5.309244e-01):5.987612e-01,(((((18:1.509423e-01,17:7.075971e-02):3.404008e-01,16:5.909302e-01):3.602365e+00,27:2.410878e+00):7.299412e-02,((13:8.504768e-01,14:1.096961e+00):7.090229e-01,((((((5:3.470558e-01,(7:7.850338e-02,2:8.485535e-02):2.589175e-01):7.651093e-02,4:3.734148e-01):8.456844e-02,8:3.683356e-01):2.052862e-01,11:5.511159e-01):6.793838e-02,12:5.431860e-01):2.458615e-01,((((3:1.135467e-01,15:7.646568e-02):2.788973e-01,6:3.712801e-01):2.373203e-01,9:4.777816e-01):2.813618e-01,10:5.732305e-01):1.134616e-01):3.480454e-01):1.045082e-01):3.125569e-01,((22:1.060099e-01,21:6.953731e-02):6.723584e-01,19:9.498796e-01):5.567659e-01):2.190430e-01,1:8.576867e-01);
   tree gen.1957000 = [&U] (((((16:4.964695e-01,(17:1.012720e-01,18:1.031005e-01):4.416060e-01):4.528740e+00,(((10:5.126310e-01,(((3:1.186674e-01,15:6.370956e-02):3.064420e-01,6:3.456833e-01):2.085387e-01,9:5.883434e-01):2.696189e-01):1.344578e-01,(11:5.700948e-01,(12:5.800202e-01,((((7:9.281776e-02,2:1.144827e-01):2.984457e-01,5:3.139719e-01):8.697564e-02,4:3.739261e-01):7.887203e-02,8:3.887983e-01):1.845835e-01):3.948220e-02):3.223818e-01):3.610331e-01,(13:7.128606e-01,14:1.285609e+00):6.929647e-01):1.388143e-01):3.221570e-01,(19:1.205972e+00,(22:9.537618e-02,21:6.731914e-02):8.967352e-01):4.942691e-01):2.072810e-01,(35:5.624092e-01,((23:1.251462e-01,((24:3.116879e-01,((32:4.862631e-01,31:1.003813e+00):1.647968e-01,28:3.478778e-01):2.985744e-01):3.225832e-02,(34:5.030595e-01,(((20:9.707916e-01,26:3.876785e-03):1.932030e-02,25:8.165769e-02):9.008027e-02,33:4.459328e-01):8.235886e-02):6.132880e-02):3.454558e-02):7.393693e-02,(29:2.429938e-01,30:2.326839e-01):1.196034e-01):6.780797e-01):4.785344e-01):8.830674e-02,27:2.190330e+00,1:7.626105e-01);
   tree gen.1957500 = [&U] (((23:1.799730e-01,(((((26:1.653789e-04,(31:8.477308e-01,25:9.079844e-03):1.950012e-02):6.812397e-03,32:4.865875e-01):1.761805e-01,28:4.746681e-01):5.462592e-02,24:2.870559e-01):1.347508e-01,(34:2.952206e-01,((30:1.003534e-01,33:3.113849e-01):1.264092e-01,29:2.855265e-01):2.232425e-01):3.211207e-02):6.018803e-02):2.725294e-01,(35:4.898956e-01,20:7.656045e-01):5.112756e-01):7.964358e-01,((((((((5:3.529783e-01,(7:9.787872e-02,2:9.982904e-02):2.530103e-01):7.476531e-02,4:3.648952e-01):8.772756e-02,8:4.158337e-01):1.187269e-01,(12:5.320808e-01,11:5.252607e-01):7.684847e-02):2.822925e-01,((((3:1.109561e-01,15:7.476556e-02):2.725341e-01,6:3.628092e-01):2.606540e-01,9:5.083774e-01):2.577955e-01,10:5.601520e-01):1.108730e-01):4.226322e-01,(13:7.720336e-01,14:1.245188e+00):6.928463e-01):1.590656e-01,(27:1.345677e+00,((18:1.474985e-01,17:6.914531e-02):3.326344e-01,16:5.774479e-01):3.520176e+00):4.692203e-01):3.545691e-01,((22:1.301986e-01,21:4.278028e-02):6.710055e-01,19:9.282078e-01):6.445725e-01):7.510745e-02,1:8.904676e-01);
   tree gen.1958000 = [&U] (((((34:2.084657e-01,(30:1.955620e-01,(29:1.385629e-01,33:9.192353e-02):2.666242e-01):1.519647e-01):2.960217e-02,23:2.564298e-01):6.818455e-02,(28:4.676998e-01,(24:1.257194e-01,((26:2.153085e-03,(31:9.186110e-01,25:1.675656e-03):1.019696e-01):3.628658e-02,32:6.899105e-01):3.279641e-03):9.139837e-02):1.255135e-01):2.722131e-01,(35:7.734053e-01,20:2.979974e-01):1.078646e+00):7.751896e-01,(((((12:5.938100e-01,(11:5.246511e-01,(((5:3.525687e-01,(7:9.776513e-02,2:1.010879e-01):3.014290e-01):8.105301e-02,4:3.644718e-01):4.841247e-02,8:4.153511e-01):1.676616e-01):9.334013e-02):2.826476e-01,((((3:1.108273e-01,15:6.081590e-02):2.722178e-01,6:3.623882e-01):1.504911e-01,9:5.077874e-01):2.754243e-01,10:5.595020e-01):7.325400e-02):4.221417e-01,(13:7.711377e-01,14:1.243743e+00):6.920423e-01):3.013936e-01,(27:1.344115e+00,((18:1.473274e-01,17:8.018025e-02):3.322484e-01,16:5.767778e-01):3.516091e+00):3.490276e-01):1.946964e-01,((22:1.300475e-01,21:4.273064e-02):6.702268e-01,19:9.271306e-01):7.070626e-01):1.039661e-01,1:8.894342e-01);
   tree gen.1958500 = [&U] ((((((9:4.661241e-01,((3:1.159951e-01,15:7.342235e-02):2.958241e-01,6:3.558159e-01):2.112957e-01):3.030309e-01,10:6.361300e-01):8.350980e-02,((((5:3.281041e-01,(2:1.048853e-01,7:8.195548e-02):2.593084e-01):8.872714e-02,4:3.200532e-01):5.704322e-02,8:3.891283e-01):1.531561e-01,(11:4.141548e-01,12:5.739736e-01):7.358822e-02):2.505873e-01):3.820660e-01,(((14:9.899111e-01,13:8.205479e-01):5.050213e-01,((18:1.354529e-01,17:9.726052e-02):3.284825e-01,16:6.050180e-01):3.775046e+00):7.390481e-02,27:1.635731e+00):1.939035e-01):4.799022e-01,(19:9.487942e-01,(21:1.034797e-01,22:9.588075e-02):7.152844e-01):6.463233e-01):2.267700e-01,((33:5.171534e-01,((((29:2.667360e-01,30:1.684012e-01):7.481119e-02,(34:1.917258e-01,(25:1.315041e-02,26:1.049619e-02):2.424287e-01):2.209161e-02):1.463633e-02,((32:6.484330e-01,31:7.600753e-01):1.915169e-01,(28:2.245878e-01,24:1.567254e-01):2.483420e-01):1.681045e-01):1.203404e-01,23:1.405172e-01):3.911884e-02):5.242640e-01,(20:4.766717e-01,35:1.279934e-01):6.044145e-01):7.724529e-01,1:8.903529e-01);
   tree gen.1959000 = [&U] ((((22:1.099317e-01,21:8.478718e-02):7.845579e-01,19:1.145971e+00):5.352718e-01,(((10:5.211004e-01,(((15:5.357719e-02,3:1.161860e-01):2.366723e-01,6:3.325398e-01):1.774988e-01,9:5.110022e-01):2.391448e-01):1.708635e-01,((12:5.625820e-01,11:4.558276e-01):4.561365e-02,(8:3.633264e-01,(5:3.191060e-01,((7:8.653789e-02,2:7.804149e-02):3.207380e-01,4:3.075321e-01):5.541619e-02):7.764323e-02):1.596402e-01):2.671825e-01):3.678855e-01,(((13:6.407371e-01,14:1.181302e+00):3.704469e-01,((18:1.421754e-01,17:7.172017e-02):3.172554e-01,16:5.824895e-01):3.927846e+00):1.780941e-01,27:1.771436e+00):6.021516e-02):4.093863e-01):2.308206e-01,(((29:1.965419e-01,30:2.107015e-01):1.847022e-01,(((26:1.183136e-02,25:1.278032e-02):1.826373e-01,33:4.101614e-01):1.755097e-01,((24:2.974999e-01,((31:7.373452e-01,32:6.931266e-01):2.931467e-01,28:4.394037e-01):5.763813e-03):6.405657e-02,(23:3.268518e-01,34:3.180214e-01):1.006680e-02):1.786161e-02):1.294106e-02):2.214646e-01,(35:1.082450e-01,20:2.514314e-01):8.876181e-01):7.606696e-01,1:8.790459e-01);
   tree gen.1959500 = [&U] (((27:1.743172e+00,(((14:1.135297e+00,13:9.239882e-01):3.915063e-01,((18:1.451207e-01,17:1.036490e-01):3.267424e-01,16:6.420706e-01):4.023007e+00):1.815152e-01,(((9:4.967411e-01,((3:1.138041e-01,15:7.845912e-02):3.437768e-01,6:3.791874e-01):2.071972e-01):2.756211e-01,10:6.779136e-01):1.180075e-01,((12:6.116745e-01,((((2:9.754947e-02,7:8.733866e-02):2.714461e-01,4:3.646473e-01):3.967230e-02,5:3.496553e-01):9.252099e-02,8:4.146879e-01):1.807077e-01):6.095248e-02,11:4.801111e-01):2.128960e-01):4.145453e-01):2.008000e-01):2.547478e-01,(19:1.050008e+00,(21:9.901918e-02,22:7.967194e-02):7.249313e-01):6.764839e-01):1.920058e-01,((33:5.123696e-01,(((32:6.910248e-01,31:8.100002e-01):2.365856e-01,(28:1.227022e-01,24:1.433775e-01):1.805541e-01):8.099346e-02,((30:2.062055e-01,(29:2.025099e-01,(34:2.156412e-01,(25:2.333201e-02,26:3.103169e-02):1.936806e-01):1.974763e-01):2.426923e-02):6.877949e-03,23:9.449809e-02):1.614758e-01):1.882925e-01):8.514729e-02,(20:3.728956e-01,35:2.125220e-01):9.288297e-01):8.231908e-01,1:9.488350e-01);
   tree gen.1960000 = [&U] (((((31:9.966112e-01,24:2.650504e-01):1.173265e-01,(32:8.500384e-01,((25:3.632002e-02,26:1.423079e-02):7.250868e-02,28:4.829692e-01):1.558916e-02):7.744427e-02):1.167237e-01,(23:2.905328e-01,((33:2.260250e-01,29:1.229626e-01):1.097594e-01,30:3.378589e-01):7.530797e-02):2.854736e-02):1.990488e-01,((35:6.880003e-02,20:1.075830e-01):9.383069e-01,34:8.805352e-02):1.736535e-01):8.611596e-01,((19:1.207224e+00,(22:1.240952e-01,21:2.673949e-02):5.425280e-01):5.723703e-01,((((17:5.678897e-02,18:1.825584e-01):3.012812e-01,16:6.331235e-01):3.982088e+00,(14:1.072005e+00,13:8.421794e-01):3.774726e-01):2.397508e-01,((((((5:3.607082e-01,(7:7.955614e-02,2:1.108953e-01):3.241481e-01):4.048094e-02,4:3.555373e-01):7.196389e-02,8:3.284397e-01):1.767008e-01,12:6.328250e-01):8.668617e-02,11:4.922600e-01):2.344801e-01,(10:4.843274e-01,(9:4.306793e-01,((15:8.539986e-02,3:9.568706e-02):2.873195e-01,(27:1.264742e+00,6:1.195680e-01):1.861520e-01):2.217047e-01):2.757029e-01):1.865996e-01):4.711173e-01):4.179611e-01):2.201379e-01,1:9.084944e-01);
   tree gen.1960500 = [&U] ((((24:2.841831e-01,(28:4.118880e-01,(31:7.848570e-01,(32:5.115474e-01,(25:3.653314e-02,26:1.629715e-05):5.040940e-02):6.639183e-02):1.937255e-01):3.505389e-02):1.305310e-01,(33:4.765704e-01,((29:1.355863e-01,23:1.140788e-01):8.754949e-02,(30:3.140119e-02,34:5.661391e-02):1.533393e-01):1.259183e-01):6.122183e-03):3.174993e-01,(35:8.257119e-03,20:1.298680e-01):8.811102e-01):7.939920e-01,(((27:2.263204e+00,((13:7.753254e-01,14:1.227106e+00):3.655492e-01,((18:1.355506e-01,17:7.918876e-02):4.463053e-01,16:4.847696e-01):3.992306e+00):2.187178e-01):9.678176e-02,(((((5:3.478525e-01,(7:1.092276e-01,2:7.798822e-02):3.219123e-01):4.746522e-02,4:3.786804e-01):1.001217e-01,8:3.577570e-01):1.410601e-01,(12:5.601689e-01,11:5.176331e-01):8.956359e-02):2.813931e-01,((((3:9.646105e-02,15:7.596806e-02):2.685765e-01,6:3.575406e-01):2.524938e-01,9:5.304474e-01):2.449791e-01,10:5.744463e-01):1.615168e-01):3.229214e-01):5.254169e-01,((22:5.504002e-02,21:9.052135e-02):6.937992e-01,19:8.832298e-01):5.594855e-01):1.101885e-01,1:9.451919e-01);
   tree gen.1961000 = [&U] (((33:4.836819e-01,(23:9.560637e-02,((29:2.004995e-01,(30:8.696954e-02,34:2.579536e-01):1.718744e-01):1.489644e-01,((24:2.601515e-01,((25:1.026837e-01,26:5.148313e-03):8.003957e-02,(31:8.173804e-01,32:5.191809e-01):1.220161e-01):6.883055e-02):3.557528e-02,28:4.166998e-01):2.310656e-01):3.745866e-02):7.751801e-02):4.501082e-01,(35:8.380334e-03,20:5.621564e-02):1.001393e+00):6.253613e-01,((27:1.063942e+00,(((13:7.868949e-01,14:1.245417e+00):3.710040e-01,((18:1.293883e-01,17:8.037043e-02):4.529651e-01,16:4.920034e-01):4.051880e+00):3.865049e-01,(((((4:3.843312e-01,(7:1.148813e-01,2:7.915197e-02):3.223886e-01):5.107094e-02,5:3.530433e-01):1.018849e-01,8:3.630955e-01):1.394175e-01,(12:5.779559e-01,11:5.253573e-01):9.090007e-02):3.361630e-01,((((3:9.790046e-02,15:7.710168e-02):2.725843e-01,6:3.628759e-01):2.562616e-01,9:5.383629e-01):2.486347e-01,10:5.830183e-01):1.639270e-01):3.011763e-01):1.075162e-01):3.166125e-01,((22:5.586133e-02,21:5.541606e-02):7.231843e-01,19:8.964096e-01):6.898852e-01):2.179523e-01,1:9.592963e-01);
   tree gen.1961500 = [&U] (((27:1.365888e+00,(((14:1.247910e+00,13:6.343135e-01):4.484327e-01,((18:1.407797e-01,17:6.229868e-02):3.127705e-01,16:7.081527e-01):3.980360e+00):3.429698e-01,(((9:4.754998e-01,((3:1.089377e-01,15:6.715659e-02):2.759139e-01,6:3.852344e-01):1.708037e-01):3.209644e-01,10:6.489252e-01):1.347609e-01,((12:6.242556e-01,((4:3.482448e-01,((2:9.692530e-02,7:8.463723e-02):2.623455e-01,5:3.293826e-01):6.329882e-02):8.419268e-02,8:4.017710e-01):2.116118e-01):9.291733e-02,11:4.595810e-01):2.612086e-01):3.483240e-01):5.689267e-02):4.974816e-01,(19:1.304878e+00,(21:6.881616e-02,22:3.689776e-02):6.543824e-01):6.926748e-01):1.837954e-01,((20:3.522064e-01,35:2.355992e-01):1.251808e+00,((((25:2.898620e-02,34:3.104736e-02):2.124326e-03,26:3.376977e-03):2.345744e-01,((33:4.904601e-01,(23:1.497700e-01,30:3.029916e-01):7.042574e-02):3.783951e-02,29:2.453311e-01):4.217628e-02):3.900457e-02,((32:6.268115e-01,31:7.753636e-01):2.500328e-01,(28:2.262283e-01,24:7.655010e-02):3.427526e-02):2.216344e-01):2.606463e-01):8.755802e-01,1:8.296510e-01);
   tree gen.1962000 = [&U] (((((((32:5.043564e-01,31:6.534034e-01):2.228569e-01,28:2.562472e-01):2.168555e-01,((23:1.209474e-01,24:1.250566e-01):1.228283e-01,34:3.249785e-01):5.337183e-02):1.562717e-01,((26:8.599643e-03,25:5.559910e-02):3.085788e-01,((29:1.830840e-01,20:9.019871e-01):1.017251e-01,30:2.274572e-01):1.043876e-01):1.781261e-01):9.374585e-02,33:5.102606e-01):3.408036e-01,35:9.192115e-01):6.858381e-01,(((21:3.652313e-02,22:7.755837e-02):6.993459e-01,19:1.294039e+00):5.583408e-01,(((27:1.477247e+00,((18:1.733806e-01,17:5.955239e-02):3.074931e-01,16:5.548267e-01):4.613462e+00):5.748085e-03,(14:1.235973e+00,13:8.418834e-01):6.065733e-01):1.316007e-01,((10:5.711827e-01,(((15:7.732044e-02,3:1.018341e-01):2.926250e-01,6:3.145703e-01):1.504412e-01,9:5.609542e-01):3.154731e-01):1.804961e-01,(11:4.481225e-01,(12:6.420570e-01,((5:2.916497e-01,((7:9.644127e-02,2:6.890370e-02):2.929656e-01,4:3.220104e-01):5.380748e-02):1.082631e-01,8:4.063032e-01):1.617413e-01):5.035112e-02):2.038529e-01):3.961848e-01):5.732636e-01):1.472771e-01,1:8.664598e-01);
   tree gen.1962500 = [&U] (((27:1.835068e+00,(((14:1.099995e+00,13:6.203238e-01):5.766116e-01,((18:1.306919e-01,17:8.502105e-02):3.423822e-01,16:6.056474e-01):4.119078e+00):2.070932e-01,(((9:4.996288e-01,((3:1.100652e-01,15:7.772852e-02):2.584462e-01,6:3.767381e-01):2.009192e-01):2.726195e-01,10:6.346133e-01):1.449267e-01,((12:6.104877e-01,((((2:1.041097e-01,7:1.010555e-01):2.917424e-01,5:3.221182e-01):6.821284e-02,4:3.405643e-01):1.156088e-01,8:3.574354e-01):1.904074e-01):9.086805e-02,11:4.208600e-01):2.430281e-01):3.406417e-01):1.673075e-01):2.482099e-01,(19:1.071428e+00,(21:4.511826e-02,22:7.905620e-02):7.063950e-01):4.971800e-01):1.958418e-01,((20:1.479196e-01,35:8.829659e-01):8.406948e-01,(29:1.397992e-01,((25:2.471600e-02,26:5.161608e-03):4.701753e-01,((((28:1.436290e-01,24:1.591248e-01):1.313105e-01,(31:7.582630e-01,32:6.722514e-01):2.823596e-01):1.226077e-01,34:3.906882e-01):1.351504e-02,((33:4.504193e-01,30:1.206961e-03):1.820861e-01,23:2.625202e-02):1.199523e-01):4.691978e-02):4.738064e-02):2.454732e-01):8.770656e-01,1:8.881203e-01);
   tree gen.1963000 = [&U] ((((22:9.833880e-02,21:2.906637e-02):6.303906e-01,19:9.652095e-01):7.238543e-01,(27:1.829228e+00,(((10:4.853474e-01,(((15:7.871614e-02,3:1.280189e-01):2.855215e-01,6:3.808468e-01):2.364361e-01,9:4.450720e-01):2.472131e-01):1.321344e-01,(11:5.427242e-01,(12:6.118250e-01,(8:3.538432e-01,((5:3.467534e-01,(7:8.938529e-02,2:1.001126e-01):3.061969e-01):7.546842e-02,4:3.688099e-01):6.990719e-02):1.712780e-01):7.195420e-02):2.880816e-01):3.956301e-01,(((18:1.571059e-01,17:7.438224e-02):2.363266e-01,16:6.301639e-01):4.085399e+00,(13:7.129422e-01,14:1.258410e+00):6.635475e-01):2.244497e-01):2.618214e-01):2.042939e-01):1.610226e-01,((((((30:7.704201e-02,33:1.504765e-01):1.267151e-01,(34:1.489980e-01,29:5.325166e-02):2.033649e-01):1.342479e-01,23:1.103738e-01):6.882066e-02,((28:1.653431e-01,24:1.311833e-01):2.025156e-01,(31:7.289486e-01,32:4.818906e-01):2.908526e-01):2.431872e-01):4.498941e-02,(26:6.975485e-03,25:4.636451e-02):3.083549e-01):4.667479e-01,(35:4.064841e-01,20:4.978127e-01):7.788605e-01):7.278716e-01,1:9.455186e-01);
   tree gen.1963500 = [&U] ((35:8.279280e-01,((33:4.950187e-01,(((28:2.982559e-01,(24:3.221403e-02,(26:7.832178e-03,25:4.429117e-02):8.334341e-03):4.937521e-02):1.984968e-01,(32:6.349744e-01,31:7.143489e-01):1.321162e-01):1.034418e-01,((30:1.451400e-01,29:2.280959e-01):2.437633e-01,(34:4.608495e-01,23:2.929503e-01):2.109058e-02):2.910570e-02):1.642898e-01):1.897021e-01,20:1.082407e+00):1.941774e-01):6.258865e-01,((19:1.140083e+00,(22:1.092009e-01,21:4.879292e-02):4.964056e-01):7.063115e-01,((((17:1.115150e-01,18:1.292336e-01):2.134547e-01,16:6.088777e-01):4.405641e+00,(14:1.055917e+00,13:7.838642e-01):4.659853e-01):2.058482e-01,(((12:6.128880e-01,((((7:1.017674e-01,2:1.212480e-01):2.710176e-01,5:3.137731e-01):8.110002e-02,4:3.761131e-01):7.566207e-02,8:4.292503e-01):1.613592e-01):3.498457e-02,11:4.900738e-01):2.745099e-01,(10:5.665794e-01,(9:6.268073e-01,((15:5.920675e-02,3:1.113220e-01):2.425866e-01,(27:2.388058e+00,6:6.781748e-02):3.542136e-01):1.818832e-01):2.564263e-01):2.150624e-01):3.596552e-01):3.985297e-01):1.819780e-01,1:9.411350e-01);
   tree gen.1964000 = [&U] (((20:2.130496e-01,35:1.779235e-01):8.639461e-01,(((30:1.652523e-01,29:3.282956e-01):2.079995e-01,((34:6.391380e-02,33:8.130407e-02):1.403306e-01,(26:3.735519e-03,25:2.104408e-02):2.258910e-01):1.796451e-01):4.071851e-02,(23:2.509374e-01,((31:8.756922e-01,(24:6.943785e-02,32:5.344757e-01):1.284990e-01):1.829855e-02,28:3.396750e-01):2.058981e-01):1.248274e-01):2.498564e-01):7.959718e-01,((27:1.276814e+00,((((18:1.400324e-01,17:6.212058e-02):2.930314e-01,16:6.267476e-01):3.915645e+00,(13:7.824174e-01,14:9.656473e-01):4.823307e-01):1.107613e-01,((12:5.726490e-01,(((((7:9.660719e-02,2:9.302401e-02):3.354789e-01,5:3.168267e-01):5.514042e-02,4:3.476682e-01):7.762946e-02,8:3.749851e-01):1.417483e-01,11:4.621862e-01):7.015343e-02):1.991511e-01,(10:5.385621e-01,(((15:5.266634e-02,3:8.839105e-02):2.783443e-01,6:3.177729e-01):1.630436e-01,9:4.901098e-01):3.420239e-01):1.100596e-01):3.519788e-01):1.142188e-01):3.589081e-01,(19:1.043728e+00,(22:1.562826e-01,21:8.335826e-02):6.790000e-01):5.300998e-01):2.184432e-01,1:9.158988e-01);
   tree gen.1964500 = [&U] (((20:6.800220e-02,35:1.582760e-01):1.126777e+00,(23:9.178440e-02,((30:1.666553e-01,29:3.261896e-01):2.092391e-01,(((31:8.955009e-01,32:5.310471e-01):1.050428e-01,((25:3.592294e-02,(26:1.559861e-03,24:1.965072e-01):1.274877e-02):5.834279e-02,28:4.210426e-01):5.419040e-02):1.130137e-01,(33:1.457690e-01,34:8.332182e-02):3.020983e-01):2.540589e-02):2.093225e-02):3.087852e-01):7.908656e-01,(((((18:1.391341e-01,17:6.172208e-02):2.911516e-01,16:6.227270e-01):3.890526e+00,(13:7.773982e-01,14:1.187094e+00):4.034526e-01):1.296489e-01,((((((((7:9.292548e-02,2:9.242727e-02):3.245143e-01,5:3.147943e-01):8.740014e-02,4:3.454380e-01):7.697781e-02,8:3.725796e-01):1.408390e-01,11:4.592213e-01):6.973568e-02,12:5.558360e-01):1.978736e-01,(10:5.593860e-01,(((15:8.881767e-02,3:1.022489e-01):2.765587e-01,6:3.157344e-01):2.073880e-01,9:4.869658e-01):2.717824e-01):1.175017e-01):4.263911e-01,27:1.268623e+00):3.569484e-03):3.566057e-01,(19:1.037033e+00,(22:1.237222e-01,21:9.697213e-02):6.746960e-01):5.266993e-01):2.050794e-01,1:8.478603e-01);
   tree gen.1965000 = [&U] (((((27:1.669601e+00,(14:1.157911e+00,13:7.814326e-01):4.782360e-01):1.555066e-01,(((9:5.093990e-01,((3:9.067494e-02,15:7.924850e-02):2.635001e-01,6:3.643319e-01):1.344613e-01):2.740463e-01,10:6.049401e-01):1.186116e-01,((11:5.174871e-01,(((5:3.252161e-01,(2:9.751735e-02,7:8.179411e-02):2.597226e-01):9.283259e-02,4:3.645339e-01):7.523525e-02,8:3.644250e-01):1.564695e-01):8.456797e-02,12:5.100014e-01):2.205041e-01):3.062490e-01):3.116267e-01,((18:1.420286e-01,17:6.782434e-02):3.596472e-01,16:6.163090e-01):4.072849e+00):3.152757e-01,(19:1.092380e+00,(21:7.538038e-02,22:1.335219e-01):6.452386e-01):5.661182e-01):1.748587e-01,((20:1.447901e+00,(((31:8.905615e-01,32:6.687000e-01):2.133197e-01,(28:3.610151e-01,24:1.258690e-01):8.186738e-02):9.389914e-02,(((30:1.006707e-01,23:8.134536e-02):6.422808e-02,(33:1.984802e-01,29:1.091498e-01):5.951962e-02):1.163230e-01,(34:3.314717e-01,(25:5.838520e-02,26:1.840538e-03):1.866788e-01):4.294586e-03):6.042145e-02):1.899748e-01):2.214195e-01,35:5.442369e-01):6.706995e-01,1:1.034246e+00);
   tree gen.1965500 = [&U] ((((22:1.408384e-01,21:6.450257e-02):7.379575e-01,19:1.183336e+00):7.001220e-01,((27:1.574774e+00,((10:5.994158e-01,(((15:8.412961e-02,3:1.352881e-01):2.409688e-01,6:3.847651e-01):1.851087e-01,9:5.060232e-01):2.100727e-01):1.432377e-01,(((8:3.692128e-01,(((7:9.400756e-02,2:9.528954e-02):2.648130e-01,5:3.518457e-01):9.963535e-02,4:3.235457e-01):6.652509e-02):1.669793e-01,12:5.505532e-01):9.735797e-02,11:4.431268e-01):2.785562e-01):2.108515e-01):1.486800e-01,((13:7.451892e-01,14:1.266604e+00):5.263266e-01,((18:1.570153e-01,17:7.791818e-02):2.071800e-01,16:6.342673e-01):4.050896e+00):1.150573e-01):4.163387e-01):2.001808e-01,(35:5.284477e-01,(((24:2.689517e-01,(28:5.925189e-01,(31:9.700831e-01,32:7.485607e-01):1.438304e-01):1.118845e-01):1.151406e-01,(((33:5.012519e-01,(34:1.344667e-01,30:1.465949e-01):1.047014e-01):1.778796e-02,29:1.590143e-01):6.786767e-02,(26:2.499966e-02,25:2.613398e-02):3.862674e-01):6.014978e-02):2.224787e-02,(20:1.130841e+00,23:7.048086e-02):1.093130e-01):2.631746e-01):8.233421e-01,1:9.516755e-01);
   tree gen.1966000 = [&U] ((((22:1.477871e-01,21:6.804458e-02):7.784807e-01,19:1.033400e+00):8.099567e-01,(((27:2.381849e+00,(12:6.502442e-01,(11:4.875916e-01,(8:3.894873e-01,(((7:9.916976e-02,2:1.005221e-01):2.793546e-01,5:3.711665e-01):1.051066e-01,4:3.413125e-01):7.017816e-02):1.761485e-01):7.824663e-02):2.199596e-01):5.561793e-02,(10:6.136897e-01,(((15:8.874939e-02,3:9.269762e-02):2.542010e-01,6:4.058936e-01):1.952735e-01,9:5.338103e-01):2.216084e-01):1.511033e-01):3.853332e-01,((13:7.192323e-01,14:1.336157e+00):4.793594e-01,((18:1.366231e-01,17:8.219687e-02):2.662439e-01,16:6.690966e-01):4.273341e+00):3.035926e-01):4.392010e-01):1.687281e-01,((((26:8.810756e-03,25:2.024885e-02):4.074784e-01,((33:5.287769e-01,(((24:3.320419e-01,(31:1.121399e+00,32:5.233894e-01):9.472200e-02):6.846691e-02,28:6.119708e-01):1.443058e-01,(30:1.526524e-01,(34:1.049984e-01,29:1.454835e-01):7.703774e-03):2.116884e-01):2.407383e-02):9.063520e-02,23:1.149771e-01):5.080281e-02):2.318659e-01,20:1.192939e+00):3.682155e-02,35:8.668333e-01):8.658225e-01,1:1.003935e+00);
   tree gen.1966500 = [&U] ((((22:4.487016e-02,21:1.068279e-01):7.665922e-01,19:1.017618e+00):7.016977e-01,(((27:1.640757e+00,(11:4.801454e-01,((8:3.835393e-01,(((7:1.126229e-01,2:8.001590e-02):3.058701e-01,5:3.654983e-01):1.035015e-01,4:3.568819e-01):7.436431e-02):1.750760e-01,12:6.403141e-01):5.937004e-02):2.214865e-01):5.780105e-02,(10:5.668270e-01,(((15:8.739406e-02,3:9.984711e-02):2.311099e-01,6:3.756337e-01):1.689896e-01,9:5.256583e-01):2.449584e-01):1.369578e-01):3.132265e-01,((13:7.082486e-01,14:1.315752e+00):4.788159e-01,((18:1.345366e-01,17:7.645519e-02):2.222610e-01,16:7.509053e-01):4.208081e+00):2.997658e-01):5.352194e-01):1.085088e-01,(((33:5.495129e-01,((26:1.349374e-03,25:3.465292e-02):3.988341e-01,((23:2.388492e-01,(29:1.419619e-01,(30:2.023681e-01,34:1.248762e-01):1.469100e-02):9.537967e-02):5.164647e-02,((24:3.297263e-01,(28:6.670810e-01,32:4.928015e-01):1.004825e-02):2.886272e-02,31:1.091972e+00):1.418203e-01):6.671094e-02):1.637642e-02):2.193541e-01,20:1.325602e+00):3.130818e-01,35:4.200604e-01):6.441909e-01,1:8.181760e-01);
   tree gen.1967000 = [&U] (((20:3.783122e-01,35:2.335058e-01):3.823413e-01,((((29:1.437686e-01,30:2.268507e-01):1.709475e-01,23:1.311366e-01):1.698500e-02,((28:5.149815e-01,24:2.486495e-01):2.091511e-02,((31:8.081650e-01,(25:1.934759e-02,26:1.885201e-04):4.460917e-02):1.510221e-02,32:5.860565e-01):1.302807e-01):1.697723e-01):3.341158e-02,(33:1.668706e-01,34:1.003077e-01):3.407736e-01):5.019945e-01):8.235012e-01,((((((18:1.398582e-01,17:8.074468e-02):2.855109e-01,16:6.169665e-01):4.360824e+00,(13:7.809135e-01,14:1.215696e+00):6.046721e-01):2.025935e-01,(((((5:3.675262e-01,((7:9.894372e-02,2:1.097409e-01):2.975290e-01,4:3.291270e-01):8.236505e-02):7.131240e-02,8:3.662103e-01):1.493285e-01,12:6.065151e-01):6.766477e-02,11:5.109256e-01):3.001881e-01,(10:5.563247e-01,(((15:6.789544e-02,3:1.031286e-01):3.371830e-01,6:3.302392e-01):1.985644e-01,9:5.175036e-01):2.598084e-01):1.446027e-01):2.872382e-01):3.193869e-01,27:1.723333e+00):2.517518e-01,(19:8.840308e-01,(22:1.039094e-01,21:4.741752e-02):7.551759e-01):5.217538e-01):1.322986e-01,1:8.682888e-01);
   tree gen.1967500 = [&U] (((20:4.909923e-01,35:4.604592e-02):6.974167e-01,((((29:3.272255e-01,30:2.335808e-01):1.047748e-01,(24:2.644384e-01,(((26:4.429826e-05,(25:1.454981e-02,31:4.476027e-01):6.757811e-02):3.880624e-01,32:5.964258e-01):6.751689e-02,28:5.302598e-01):4.788224e-03):1.748090e-01):9.833285e-02,(33:1.116756e-01,34:1.432157e-01):3.514466e-01):8.573494e-02,23:1.601375e-01):1.060103e-01):8.987413e-01,((((((18:1.487972e-01,17:9.808382e-02):2.876310e-01,16:6.352705e-01):3.995372e+00,(13:8.040815e-01,14:1.251763e+00):6.226114e-01):2.087078e-01,(((((((7:9.887480e-02,2:1.062725e-01):3.227528e-01,5:3.362977e-01):9.472761e-02,4:3.388915e-01):1.158294e-01,8:4.141978e-01):1.556904e-01,12:6.245091e-01):6.967223e-02,11:5.260836e-01):2.541815e-01,(10:6.306065e-01,(((15:6.990975e-02,3:1.061882e-01):3.471865e-01,6:3.430168e-01):1.734021e-01,9:5.328568e-01):2.675164e-01):1.364848e-01):3.673137e-01):1.044278e-01,27:1.356446e+00):3.531603e-01,(19:9.102579e-01,(22:1.069921e-01,21:1.142437e-01):8.961019e-01):5.372331e-01):1.362236e-01,1:8.940490e-01);
   tree gen.1968000 = [&U] (((20:7.850295e-01,35:7.406822e-02):7.540613e-01,(23:1.691099e-01,(((33:3.831547e-01,34:1.688502e-01):1.127882e-01,(29:1.886952e-01,30:2.266775e-01):2.392615e-01):1.578865e-02,((((31:4.665248e-01,25:2.723683e-02):3.361622e-02,26:9.089093e-03):4.076036e-01,32:6.126940e-01):6.935849e-02,(28:3.321224e-01,24:1.897435e-01):1.490862e-01):7.868896e-02):1.834717e-01):1.080673e-01):9.232555e-01,((((((18:1.528559e-01,17:7.981494e-02):2.954765e-01,16:7.149979e-01):4.104350e+00,(13:8.328563e-01,14:1.285906e+00):4.154975e-01):2.827955e-01,(((((((7:1.015717e-01,2:9.478280e-02):3.315562e-01,5:3.122830e-01):8.516113e-02,4:3.481351e-01):4.125541e-02,8:4.254955e-01):1.599370e-01,12:6.415433e-01):7.736134e-02,11:5.015109e-01):1.788934e-01,(10:6.478071e-01,(((15:7.897166e-02,3:1.071654e-01):3.172608e-01,6:3.523730e-01):1.781319e-01,9:6.728550e-01):2.748132e-01):1.494901e-01):3.773326e-01):2.329111e-01,27:1.393445e+00):4.164790e-01,(19:9.350863e-01,(22:1.099104e-01,21:9.887051e-02):8.102663e-01):5.518868e-01):1.242714e-01,1:9.184352e-01);
   tree gen.1968500 = [&U] (((((14:1.043343e+00,13:6.882184e-01):4.773973e-01,(27:1.220371e+00,((18:1.457801e-01,17:6.555991e-02):3.228867e-01,16:5.593729e-01):3.478544e+00):8.043579e-02):1.939054e-01,(((9:5.228539e-01,((3:1.178136e-01,15:5.463513e-02):2.752203e-01,6:3.641814e-01):1.536177e-01):2.863999e-01,10:5.093826e-01):1.552512e-01,(11:4.630342e-01,(12:5.996535e-01,(((5:3.577808e-01,(2:1.122251e-01,7:8.610240e-02):3.048328e-01):5.962994e-02,4:3.215043e-01):8.284772e-02,8:4.175707e-01):1.495883e-01):5.542171e-02):2.280048e-01):4.565836e-01):4.341771e-01,(19:9.676015e-01,(21:1.068081e-01,22:9.743294e-02):7.323875e-01):7.365881e-01):2.006481e-01,((35:5.238062e-01,((((32:7.238563e-01,31:9.038236e-01):1.225912e-01,28:2.217369e-01):8.758321e-02,(24:2.301262e-01,23:1.102437e-01):1.209604e-01):3.811355e-02,((25:3.364543e-02,26:6.455395e-03):4.105121e-01,((34:2.412840e-02,33:3.975971e-01):8.416604e-02,(30:2.595456e-01,29:1.391093e-01):1.133039e-01):1.461388e-02):1.536041e-01):4.315076e-01):8.474581e-02,20:1.078241e+00):5.669056e-01,1:1.014132e+00);
   tree gen.1969000 = [&U] (((19:1.067353e+00,(22:3.810692e-02,21:1.410307e-01):7.324615e-01):6.639206e-01,(((14:1.285828e+00,13:6.502860e-01):6.392912e-01,(((12:6.234538e-01,11:5.098303e-01):1.245051e-01,((5:3.566242e-01,(4:3.508112e-01,(7:1.122167e-01,2:7.750603e-02):3.124024e-01):5.866646e-02):5.616419e-02,8:4.328749e-01):1.505971e-01):2.574247e-01,(10:5.817585e-01,(9:5.589634e-01,((15:8.465282e-02,3:1.055137e-01):2.777775e-01,(27:1.973552e+00,6:1.749328e-01):1.431076e-01):1.677114e-01):2.216942e-01):1.975092e-01):4.500504e-01):3.518758e-01,((17:9.812161e-02,18:1.037422e-01):2.769226e-01,16:6.371490e-01):4.329600e+00):2.173322e-01):1.885882e-01,((20:1.307788e+00,((((((34:1.517837e-01,29:3.094594e-01):7.708177e-02,30:1.888210e-01):1.895727e-01,33:4.706296e-01):2.739987e-02,(24:4.533219e-01,(26:3.436130e-02,25:2.103817e-02):2.491837e-01):1.081309e-03):2.779873e-02,((28:2.079593e-01,32:9.783481e-01):5.239975e-02,31:9.774500e-01):1.118409e-01):4.053517e-02,23:1.077792e-01):2.954012e-01):3.086366e-01,35:3.649742e-01):5.950237e-01,1:8.370749e-01);
   tree gen.1969500 = [&U] (((20:2.004089e-01,35:2.665829e-01):1.032535e+00,(33:4.063873e-01,((29:2.460191e-01,30:2.545746e-01):1.354347e-01,((34:1.484382e-01,(24:1.134207e-01,(((31:5.669175e-01,(25:6.377467e-02,26:3.480875e-03):3.835185e-02):1.682014e-01,32:4.851249e-01):1.577150e-01,28:4.061929e-01):4.669599e-02):8.257992e-02):2.566893e-02,23:3.686000e-01):4.795773e-02):1.088821e-01):3.416724e-01):9.125420e-01,((((((18:1.469418e-01,17:7.672688e-02):3.260764e-01,16:6.873345e-01):4.361139e+00,(13:8.258186e-01,14:1.236154e+00):4.002657e-01):3.346768e-01,((12:5.834438e-01,(((((7:9.766470e-02,2:8.625349e-02):3.328812e-01,5:3.730983e-01):6.269677e-02,4:3.854016e-01):6.503583e-02,8:4.090330e-01):2.144322e-01,11:4.821073e-01):6.653920e-02):2.842216e-01,(10:5.900185e-01,(((15:7.039198e-02,3:1.011710e-01):3.049859e-01,6:3.361098e-01):1.818011e-01,9:4.761452e-01):2.892900e-01):1.094155e-01):4.190876e-01):1.249104e-01,27:1.528817e+00):2.788931e-01,(19:8.523655e-01,(22:6.359083e-02,21:1.090505e-01):7.910069e-01):6.650085e-01):2.551484e-01,1:8.884225e-01);
   tree gen.1970000 = [&U] ((((23:2.304398e-01,(34:4.347508e-01,((32:7.452769e-01,(28:1.809080e-01,24:1.405821e-01):1.065036e-01):1.061276e-01,31:9.993730e-01):1.427424e-01):7.184584e-02):1.076052e-01,((30:1.906479e-01,(29:5.793638e-02,33:4.437174e-01):1.569982e-01):1.405348e-01,(26:1.128287e-02,25:2.622171e-02):3.701701e-01):7.722218e-02):2.494229e-01,(35:4.244517e-01,20:8.668335e-01):4.439522e-01):7.272173e-01,(((((((4:4.029263e-01,(7:9.056106e-02,2:1.001157e-01):3.102525e-01):6.658955e-02,5:3.548842e-01):6.435725e-02,8:3.863666e-01):1.803501e-01,(11:4.659124e-01,12:5.989034e-01):1.083135e-01):2.301707e-01,((((3:1.164559e-01,15:7.335405e-02):2.889672e-01,6:3.401166e-01):2.277485e-01,9:5.583225e-01):2.684668e-01,10:5.599807e-01):1.671420e-01):3.742710e-01,((13:8.094479e-01,14:1.042242e+00):4.600467e-01,(((18:1.471307e-01,17:6.281853e-02):3.398351e-01,16:6.170288e-01):3.477832e+00,27:1.628381e+00):1.566923e-01):1.831466e-01):6.751357e-01,((22:1.061860e-01,21:4.971279e-02):6.060724e-01,19:1.078048e+00):7.106946e-01):1.259823e-01,1:9.799201e-01);
   tree gen.1970500 = [&U] ((((22:1.674202e-01,21:3.739229e-02):5.282623e-01,19:1.030533e+00):6.348410e-01,(27:1.225665e+00,((((11:4.581550e-01,12:6.180206e-01):6.890225e-02,(8:3.373995e-01,((5:3.908307e-01,(7:9.758366e-02,2:1.047790e-01):3.365561e-01):5.533898e-02,4:3.604670e-01):8.917981e-02):1.778408e-01):3.056269e-01,(10:5.295327e-01,(((15:6.821216e-02,3:1.104368e-01):3.273238e-01,6:3.838699e-01):1.438479e-01,9:5.729864e-01):3.117418e-01):9.538806e-02):3.461323e-01,((13:7.780430e-01,14:1.235733e+00):5.023158e-01,((18:1.289151e-01,17:1.172667e-01):2.578944e-01,16:6.764571e-01):4.430829e+00):1.398117e-01):3.135624e-01):1.550725e-01):1.504237e-01,(((((29:3.772530e-01,30:2.943462e-01):2.273171e-01,(((24:8.862046e-02,28:4.274164e-01):1.168856e-01,(32:5.837159e-01,31:8.082085e-01):1.554714e-01):1.628106e-01,(34:3.274300e-01,(26:9.339287e-04,25:1.603198e-02):1.933840e-01):6.207566e-02):2.715836e-02):4.464118e-02,23:1.196635e-01):3.219197e-01,(33:2.629297e-01,35:1.637341e-01):4.438766e-01):2.072634e-01,20:1.644655e+00):8.310907e-01,1:1.049594e+00);
   tree gen.1971000 = [&U] (((((23:3.325161e-01,(29:4.330907e-01,(30:1.405559e-01,34:2.047221e-02):1.003497e-01):1.431945e-01):6.535684e-02,((24:1.952662e-01,28:2.814233e-01):6.911436e-02,((31:8.342272e-01,32:5.395930e-01):1.191656e-01,(25:1.108145e-02,26:3.051363e-02):1.255821e-01):2.363997e-02):8.699035e-02):2.355980e-01,33:6.630060e-01):3.172428e-01,(20:5.720763e-01,35:7.550204e-02):9.458911e-01):6.930578e-01,((19:9.637177e-01,(22:1.124737e-01,21:7.482725e-02):8.101185e-01):6.059472e-01,((((16:7.870435e-01,(17:9.204065e-02,18:1.151323e-01):2.583584e-01):4.331144e+00,27:1.437014e+00):1.882860e-01,(13:7.834885e-01,14:1.172000e+00):6.582670e-01):8.645087e-02,((10:7.225146e-01,(((3:1.141426e-01,15:7.343987e-02):3.978915e-01,6:3.646063e-01):2.188103e-01,9:4.723279e-01):2.631258e-01):1.196397e-01,((11:4.834997e-01,12:5.127960e-01):1.086437e-01,((4:3.947094e-01,((7:9.373943e-02,2:9.068938e-02):3.077102e-01,5:3.391990e-01):6.198534e-02):4.184983e-02,8:4.231520e-01):1.419642e-01):2.298797e-01):3.259723e-01):5.052351e-01):1.860598e-01,1:1.041476e+00);
   tree gen.1971500 = [&U] (((20:6.462841e-01,35:4.449955e-01):9.566007e-01,((((31:7.640028e-01,(32:6.939390e-01,24:1.741607e-01):4.908013e-02):8.716050e-02,28:4.234819e-01):1.701666e-01,23:2.561253e-01):5.291763e-02,(((29:2.352548e-01,30:2.630781e-01):2.376189e-01,(26:2.734918e-02,25:1.177862e-01):1.902498e-01):5.336498e-02,(34:2.157047e-02,33:4.281189e-01):2.420160e-01):1.237992e-01):3.347568e-01):6.430376e-01,((((((18:1.406749e-01,17:7.652911e-02):2.754823e-01,16:6.855629e-01):4.349898e+00,(13:8.236900e-01,14:1.232968e+00):4.567572e-01):1.199458e-01,((((((8:4.096284e-01,4:4.195733e-01):4.411848e-02,5:3.118541e-01):6.683082e-02,(7:9.741296e-02,2:1.025167e-01):2.481515e-01):1.961516e-01,12:5.558406e-01):4.018101e-02,11:4.808647e-01):2.860264e-01,(10:5.884977e-01,(((15:7.953876e-02,3:1.009103e-01):2.829095e-01,6:3.352435e-01):2.376658e-01,9:4.749179e-01):2.570289e-01):8.626632e-02):4.707044e-01):1.882886e-01,27:2.088576e+00):2.182332e-01,(19:1.247935e+00,(22:1.254467e-01,21:4.694642e-02):7.929208e-01):5.394175e-01):2.300645e-01,1:9.184713e-01);
   tree gen.1972000 = [&U] ((((((11:5.419299e-01,(((5:3.200824e-01,((7:1.252543e-01,2:8.474429e-02):3.456183e-01,4:4.021743e-01):5.253662e-02):9.137411e-02,8:3.977351e-01):1.609888e-01,12:7.095588e-01):5.489672e-02):1.971111e-01,(10:6.279148e-01,((6:3.487298e-01,(3:1.018493e-01,15:9.525911e-02):2.636175e-01):2.446179e-01,9:5.294162e-01):2.916868e-01):1.618322e-01):3.546126e-01,((13:8.245418e-01,14:1.031985e+00):3.956072e-01,(16:6.318893e-01,(17:8.813803e-02,18:1.371362e-01):3.570958e-01):4.008514e+00):2.459856e-01):1.792730e-01,27:1.632125e+00):3.407451e-01,(19:1.078107e+00,(21:7.652295e-02,22:7.720870e-02):7.727035e-01):6.828358e-01):1.451928e-01,((20:4.987098e-01,35:4.153011e-01):7.146793e-01,((((((32:6.051301e-01,24:1.184723e-01):1.704976e-01,31:1.062760e+00):4.175784e-02,(26:1.001638e-02,25:1.293865e-01):3.755517e-02):1.167562e-01,28:4.558309e-01):4.487963e-02,(29:1.233505e-01,30:1.499637e-01):3.344032e-01):9.461076e-02,((34:3.086932e-01,23:2.390201e-01):1.022967e-01,33:6.440651e-01):8.075618e-02):2.947262e-01):8.255306e-01,1:9.767062e-01);
   tree gen.1972500 = [&U] (((19:9.038336e-01,(22:1.160697e-01,21:5.278547e-02):7.382244e-01):7.674046e-01,((((12:5.753909e-01,11:5.140468e-01):1.127277e-01,((4:3.425327e-01,(5:3.402672e-01,(7:8.983271e-02,2:1.112196e-01):3.051886e-01):7.342653e-02):5.184151e-02,8:4.253824e-01):2.145957e-01):2.484001e-01,(10:6.351580e-01,(9:5.381326e-01,((15:8.798703e-02,3:1.145521e-01):2.798047e-01,(27:1.466517e+00,6:1.370834e-01):2.601671e-01):2.596598e-01):2.871326e-01):2.406672e-01):3.644934e-01,((14:1.182344e+00,13:8.996942e-01):5.772146e-01,((17:8.286719e-02,18:1.200277e-01):2.953700e-01,16:6.249216e-01):4.710652e+00):3.072307e-01):4.350586e-01):2.053794e-01,(35:1.019535e+00,(20:8.465173e-01,((((31:8.157598e-01,32:8.925185e-01):1.200413e-01,28:3.366780e-01):2.138221e-01,(23:1.202433e-01,24:2.703947e-01):5.145543e-02):1.646069e-02,((29:1.522938e-01,(34:3.726782e-02,30:5.015303e-02):1.487437e-01):1.911249e-01,(26:3.533640e-02,(25:3.091004e-02,33:8.479008e-02):6.144256e-02):7.749020e-02):1.524041e-01):3.913660e-01):7.074176e-02):6.492245e-01,1:8.584389e-01);
   tree gen.1973000 = [&U] (((19:1.091822e+00,(22:1.121421e-01,21:8.396132e-02):7.132447e-01):6.740624e-01,((((11:4.966527e-01,(8:4.109885e-01,((5:3.287533e-01,(7:8.679299e-02,2:1.051092e-01):3.104919e-01):7.043424e-02,4:3.309422e-01):5.309649e-02):2.073343e-01):1.160114e-01,12:5.559211e-01):2.857137e-01,(10:6.136658e-01,(9:5.199235e-01,((15:8.500976e-02,3:1.106759e-01):2.703367e-01,(27:1.416894e+00,6:8.246429e-02):2.954051e-01):2.738124e-01):2.405649e-01):1.017820e-01):3.521598e-01,((14:1.142337e+00,13:8.692507e-01):5.576831e-01,((17:8.006317e-02,18:1.159663e-01):2.853754e-01,16:6.037757e-01):4.551255e+00):2.362779e-01):4.203372e-01):1.597682e-01,(((23:3.042059e-01,(((31:7.057626e-01,32:8.623178e-01):1.326140e-01,28:4.282099e-01):2.065869e-01,24:2.634978e-01):7.680532e-02):1.596801e-02,((34:6.691219e-02,(26:3.378506e-02,25:2.458742e-02):1.843007e-01):1.846577e-01,((29:1.586464e-01,33:1.202994e-01):9.076811e-02,30:1.732227e-01):1.025528e-01):1.353153e-01):3.781231e-01,(35:5.994053e-01,20:8.178732e-01):5.662699e-01):6.272563e-01,1:9.522556e-01);
   tree gen.1973500 = [&U] (((((14:1.104403e+00,13:7.960929e-01):7.802940e-01,(((9:5.603408e-01,((3:8.125070e-02,15:1.100456e-01):3.736471e-01,6:3.605162e-01):3.093648e-01):3.277987e-01,10:6.231085e-01):1.279370e-01,(11:5.508608e-01,(((4:3.809228e-01,(5:4.166254e-01,(2:8.736125e-02,7:1.225528e-01):3.218899e-01):7.371452e-02):8.484777e-02,8:3.935888e-01):1.127685e-01,12:7.371576e-01):6.503625e-02):2.962685e-01):4.856579e-01):1.046626e-01,(((18:9.081592e-02,17:1.616431e-01):3.100475e-01,16:5.462456e-01):3.873196e+00,27:1.201869e+00):3.775963e-01):3.976102e-01,(19:1.250302e+00,(21:8.508135e-02,22:7.875884e-02):7.554112e-01):7.914896e-01):2.330956e-01,((((34:1.289108e-01,33:5.601550e-01):1.949877e-01,(((24:2.089563e-01,31:1.052555e+00):8.387010e-02,((((30:1.934464e-01,28:1.517960e-01):6.306243e-02,29:1.620295e-01):1.406564e-01,(26:1.343943e-03,25:3.641348e-02):1.733714e-01):1.190304e-01,32:8.614119e-01):9.861133e-03):7.798407e-02,23:1.990285e-01):9.344600e-02):2.717930e-01,20:1.549799e+00):3.933137e-01,35:1.189979e+00):3.433025e-01,1:1.101222e+00);
   tree gen.1974000 = [&U] ((((22:4.809036e-02,21:7.848572e-02):6.840134e-01,19:9.489656e-01):6.641879e-01,((((11:5.475610e-01,(8:3.196512e-01,(((7:9.550619e-02,2:9.532107e-02):3.372697e-01,5:4.260558e-01):5.867350e-02,4:3.767427e-01):6.176134e-02):1.657229e-01):6.618373e-02,12:5.338310e-01):2.359282e-01,(10:6.439749e-01,(((15:6.678128e-02,3:1.316053e-01):2.809889e-01,6:3.878720e-01):1.911613e-01,9:6.013622e-01):2.402626e-01):1.339669e-01):3.943773e-01,(((13:6.835852e-01,14:1.292143e+00):3.263935e-01,27:1.861893e+00):2.981321e-01,((18:1.384091e-01,17:9.987139e-02):1.751656e-01,16:7.830886e-01):4.366015e+00):2.004373e-01):3.775539e-01):2.342429e-01,(((33:7.231148e-01,((25:5.179624e-02,26:5.495691e-03):1.078890e-01,((((32:7.212895e-01,28:3.018930e-01):9.304027e-02,31:9.106806e-01):1.441834e-01,34:1.799865e-01):4.548087e-03,(24:2.302194e-01,23:1.837630e-01):6.070979e-02):8.118575e-02):1.038674e-01):7.715141e-04,(29:1.171763e-01,30:2.785994e-01):1.212209e-01):5.241789e-01,(20:4.355859e-01,35:1.115629e-01):8.991811e-01):7.906388e-01,1:8.790013e-01);
   tree gen.1974500 = [&U] ((35:7.171717e-01,(((((32:6.883816e-01,31:1.106416e+00):1.599010e-01,(((26:1.003222e-02,25:5.560434e-02):6.431493e-02,28:3.132668e-01):1.400862e-01,24:1.762704e-01):3.332348e-02):1.616571e-01,33:8.223338e-01):1.156228e-04,((23:1.491670e-01,29:1.639498e-01):1.221857e-01,30:3.388220e-01):4.797893e-02):7.932520e-02,(20:8.359011e-01,34:7.734004e-02):4.001921e-01):5.552802e-01):4.276184e-01,(((((12:6.918113e-01,11:4.721235e-01):7.312790e-02,((((7:9.001444e-02,2:1.086700e-01):3.338322e-01,5:3.674700e-01):6.966708e-02,4:3.819300e-01):7.449775e-02,8:4.660720e-01):2.049489e-01):3.089786e-01,(10:6.139414e-01,(((15:9.087605e-02,3:1.170116e-01):2.782019e-01,6:4.621829e-01):1.853132e-01,9:5.257588e-01):2.277339e-01):1.496788e-01):3.633928e-01,((((18:1.631210e-01,17:6.792772e-02):3.174630e-01,16:7.390217e-01):3.973123e+00,27:2.191260e+00):6.812760e-02,(13:8.386621e-01,14:1.076584e+00):5.546482e-01):1.621931e-01):5.873182e-01,(19:1.216985e+00,(22:1.634501e-01,21:9.241026e-02):6.333272e-01):6.390907e-01):2.255324e-01,1:9.622935e-01);
   tree gen.1975000 = [&U] ((35:5.912354e-01,((((26:2.594060e-02,25:3.695683e-02):1.271219e-01,((24:3.205327e-01,(28:3.210946e-01,(32:6.782011e-01,31:1.102341e+00):1.646219e-01):1.047457e-02):1.415691e-02,33:8.193049e-01):4.151169e-02):1.268968e-01,((23:6.551475e-02,29:1.633460e-01):8.034321e-02,30:2.753822e-01):1.100071e-01):8.109955e-02,(20:8.958536e-01,34:1.640390e-01):3.033662e-01):5.223216e-01):4.260434e-01,(((((12:6.892631e-01,11:4.703846e-01):7.323988e-02,((((7:8.968289e-02,2:1.082697e-01):3.326026e-01,5:3.661165e-01):6.941047e-02,4:3.726657e-01):8.171275e-02,8:4.643553e-01):1.791886e-01):2.769683e-01,(10:6.116801e-01,(((15:9.054133e-02,3:1.165806e-01):2.771772e-01,6:4.604806e-01):1.965690e-01,9:5.238223e-01):3.027507e-01):1.359297e-01):4.169532e-01,((((18:1.625202e-01,17:6.593003e-02):2.384999e-01,16:7.362997e-01):3.958489e+00,27:1.826028e+00):3.262390e-01,(13:8.355731e-01,14:1.198553e+00):5.526053e-01):1.551432e-01):5.487071e-01,(19:1.212503e+00,(22:8.267978e-02,21:6.864723e-02):6.424740e-01):5.904279e-01):1.914619e-01,1:9.431385e-01);
   tree gen.1975500 = [&U] (((((14:1.051406e+00,13:6.694206e-01):5.911597e-01,(((18:1.218752e-01,17:1.118550e-01):6.744832e-02,16:7.558756e-01):4.092516e+00,27:1.281248e+00):4.118554e-01):9.143150e-02,(((9:4.711809e-01,((3:1.382325e-01,15:5.324091e-02):2.866079e-01,6:3.457964e-01):2.258506e-01):2.884097e-01,10:5.338092e-01):7.162806e-02,((((((2:7.569300e-02,7:1.030525e-01):2.787915e-01,5:2.592090e-01):6.403057e-02,4:3.134805e-01):6.685309e-02,8:3.814889e-01):1.949368e-01,12:5.587713e-01):5.360935e-02,11:4.764812e-01):2.491270e-01):4.053661e-01):4.389089e-01,(19:9.308087e-01,(21:9.229989e-02,22:6.911685e-02):6.627570e-01):6.091345e-01):2.271057e-01,(20:1.251191e+00,(35:7.565203e-01,((((32:9.697889e-01,(30:2.202350e-01,(28:3.278603e-01,29:1.430382e-01):7.258150e-02):7.474818e-02):7.675900e-02,(24:3.053475e-01,31:8.432356e-01):7.895922e-02):3.434413e-02,(((34:1.958695e-01,26:3.429736e-02):1.979709e-03,25:2.627512e-02):2.297934e-01,23:2.166594e-01):1.473557e-01):9.187047e-02,33:4.779745e-01):1.825207e-01):2.972355e-01):5.125067e-01,1:9.260784e-01);
   tree gen.1976000 = [&U] (((23:8.427742e-02,((28:3.836628e-01,((31:8.881711e-01,32:7.800179e-01):5.166544e-02,24:1.654513e-01):2.773168e-02):1.690408e-01,(((33:2.415774e-01,25:4.600000e-02):1.380260e-02,26:2.125199e-03):2.769638e-01,((29:2.699253e-03,34:5.607582e-02):2.093281e-01,30:1.049808e-01):2.729195e-01):7.279734e-02):4.560336e-02):3.198579e-01,(20:4.652119e-01,35:1.970291e-01):7.887081e-01):7.117932e-01,(((21:1.032931e-01,22:1.107523e-01):6.394287e-01,19:1.108215e+00):7.793239e-01,(((10:5.587884e-01,(((15:7.297845e-02,3:1.120372e-01):2.523396e-01,6:4.010634e-01):2.598957e-01,9:5.200083e-01):3.245735e-01):1.892482e-01,((12:6.922742e-01,11:4.886308e-01):6.059055e-02,((4:4.088555e-01,((7:9.943044e-02,2:8.674849e-02):2.918528e-01,5:3.427150e-01):6.914882e-02):7.267743e-02,8:3.727400e-01):1.476177e-01):2.679757e-01):4.314848e-01,(27:1.332337e+00,(((18:1.383449e-01,17:8.419374e-02):3.852303e-01,16:6.436089e-01):3.963488e+00,(14:1.173046e+00,13:8.241531e-01):5.901266e-01):1.176744e-02):1.391863e-01):4.725294e-01):1.562455e-01,1:1.142774e+00);
   tree gen.1976500 = [&U] ((((22:4.189131e-02,21:8.995315e-02):6.631255e-01,19:9.928860e-01):6.230345e-01,(((12:5.946814e-01,((8:4.308932e-01,((5:3.365154e-01,(7:7.687650e-02,2:1.232832e-01):3.044019e-01):4.243147e-02,4:3.469542e-01):7.179777e-02):1.701756e-01,11:5.334488e-01):7.024039e-02):1.972288e-01,(10:6.036702e-01,(((15:7.103880e-02,3:9.825951e-02):2.963191e-01,6:3.400939e-01):1.528480e-01,9:5.772531e-01):2.297458e-01):1.697321e-01):3.245427e-01,(27:1.553092e+00,((13:7.149420e-01,14:1.211271e+00):2.640889e-01,((18:1.405616e-01,17:4.345131e-02):3.258493e-01,16:6.548734e-01):3.711985e+00):2.423512e-01):1.956329e-01):4.074944e-01):1.126403e-01,(((((24:1.409484e-01,28:3.857314e-01):3.689257e-02,(32:6.048028e-01,31:5.954866e-01):3.844675e-01):1.275611e-01,(((26:1.033532e-02,25:3.626752e-02):2.410404e-02,23:9.816897e-03):6.947632e-02,33:5.673777e-01):3.694089e-02):1.593361e-02,((30:1.315981e-01,34:4.932692e-01):1.218891e-01,29:1.417822e-01):2.229055e-01):2.857117e-01,(20:4.801768e-01,35:9.162130e-01):9.372064e-01):6.951525e-01,1:8.651999e-01);
   tree gen.1977000 = [&U] ((((((33:3.245495e-01,34:4.772260e-01):6.020187e-04,(30:1.380120e-01,29:1.701734e-01):6.612049e-02):1.590803e-01,(28:3.765947e-01,((24:1.201506e-01,32:7.231697e-01):9.326878e-02,31:9.821730e-01):1.478389e-01):9.360055e-02):1.808179e-02,(23:1.362167e-01,(25:1.337770e-01,26:2.472752e-03):2.808877e-01):5.638758e-02):3.299661e-01,(20:6.289523e-01,35:1.334868e-01):3.506163e-01):6.998106e-01,(((21:9.545222e-02,22:1.151160e-01):5.975393e-01,19:1.024091e+00):6.033949e-01,(((10:5.163715e-01,(((15:6.743875e-02,3:9.248662e-02):2.507998e-01,6:3.706192e-01):2.401673e-01,9:4.805351e-01):2.999355e-01):1.383686e-01,(12:5.940313e-01,(((4:3.778198e-01,((7:9.691937e-02,2:8.016352e-02):2.744954e-01,5:3.320867e-01):5.015633e-02):5.950484e-02,8:3.732615e-01):1.332079e-01,11:4.603853e-01):9.962784e-02):2.286728e-01):3.914455e-01,(((14:1.072327e+00,13:7.615927e-01):3.547739e-01,((18:1.278433e-01,17:9.145971e-02):2.538246e-01,16:6.409778e-01):4.156356e+00):7.289563e-02,27:1.429298e+00):1.420675e-01):3.983822e-01):2.225055e-01,1:8.760287e-01);
   tree gen.1977500 = [&U] ((((((25:3.914687e-02,26:9.990650e-03):3.749408e-01,(29:1.820759e-01,(30:1.407047e-01,33:4.609915e-01):4.905498e-02):1.603233e-01):1.726390e-02,((((24:1.919076e-01,32:7.737506e-01):1.687286e-01,28:4.029350e-01):1.422258e-01,31:1.050869e+00):8.368139e-02,34:3.564496e-01):8.973443e-03):2.925333e-02,23:1.209161e-01):3.559048e-01,(20:7.337753e-01,35:3.053471e-01):4.017797e-01):7.742583e-01,(((21:1.021285e-01,22:8.501743e-02):7.408212e-01,19:1.095720e+00):6.253094e-01,(((10:5.524882e-01,(((15:7.215564e-02,3:1.100920e-01):3.111604e-01,6:3.965415e-01):2.065070e-01,9:5.141454e-01):3.209140e-01):1.266862e-01,(11:4.925862e-01,(((5:3.535274e-01,((7:1.036982e-01,2:8.577043e-02):2.956962e-01,4:4.042458e-01):6.480269e-02):8.121659e-02,8:3.993687e-01):1.357330e-01,12:6.355799e-01):8.567576e-02):2.446670e-01):4.188245e-01,(((18:1.367851e-01,17:7.295268e-02):2.523280e-01,16:6.858100e-01):4.447066e+00,(27:9.805045e-01,(14:1.147329e+00,13:8.146798e-01):3.808060e-01):1.890315e-01):1.222265e-01):4.262464e-01):2.356095e-01,1:9.373011e-01);
   tree gen.1978000 = [&U] (((((13:7.406441e-01,14:1.045420e+00):5.118294e-01,((16:5.743144e-01,(17:1.356908e-01,18:1.195347e-01):3.203171e-01):4.374421e+00,27:1.514721e+00):6.794759e-03):1.639662e-01,(((((5:3.500240e-01,((7:9.950623e-02,2:9.520732e-02):2.570811e-01,4:3.265430e-01):6.359628e-02):7.533796e-02,8:4.237304e-01):1.932107e-01,12:6.506098e-01):8.316826e-02,11:4.715360e-01):2.446838e-01,(10:4.952900e-01,((6:3.881828e-01,(3:1.348493e-01,15:5.557613e-02):2.640203e-01):2.539978e-01,9:4.659870e-01):2.934838e-01):2.029762e-01):3.456918e-01):4.261633e-01,(19:1.195913e+00,(21:8.637915e-02,22:1.051110e-01):5.788626e-01):6.733550e-01):2.395127e-01,((35:6.162541e-01,20:1.174453e+00):2.815065e-02,((((32:7.156372e-01,28:2.782091e-01):4.810168e-02,(24:1.194436e-01,31:8.998458e-01):1.525682e-02):1.476364e-01,23:3.136842e-01):2.896433e-02,((29:2.444546e-01,30:2.649430e-01):3.899184e-02,(33:4.258850e-01,(34:5.600600e-02,(25:1.464760e-02,26:9.333632e-03):1.154272e-01):2.016971e-01):1.111543e-01):5.893005e-02):4.957582e-01):5.687950e-01,1:8.968441e-01);
   tree gen.1978500 = [&U] (((((29:2.862001e-01,(30:1.643310e-01,33:4.552410e-01):4.086731e-02):1.765094e-01,((23:1.688174e-01,(28:3.747069e-01,(31:1.037761e+00,(24:4.288989e-02,32:3.937329e-01):6.550436e-02):1.370880e-01):9.565730e-02):1.415716e-02,(25:6.001606e-02,26:2.121072e-03):1.253273e-01):8.305519e-03):8.762330e-02,34:3.520032e-01):4.000377e-01,(20:3.620497e-01,35:3.467060e-01):6.468800e-01):6.804322e-01,(((21:5.439793e-02,22:9.473104e-02):6.336091e-01,19:1.046757e+00):6.175093e-01,(((10:5.587636e-01,(((15:8.072714e-02,3:1.052205e-01):2.784461e-01,6:3.915950e-01):2.048196e-01,9:5.077319e-01):3.169109e-01):6.812342e-02,(((4:3.494692e-01,(5:3.372583e-01,(7:1.072264e-01,2:9.029336e-02):2.920076e-01):6.132139e-02):7.648132e-02,8:3.862777e-01):1.834928e-01,(12:5.331186e-01,11:4.608684e-01):9.900384e-02):2.312478e-01):4.413684e-01,(((18:1.460686e-01,17:7.204266e-02):2.269132e-01,16:6.772551e-01):3.942671e+00,(27:2.224364e+00,(14:1.186066e+00,13:6.766971e-01):1.677025e-01):2.520908e-01):1.885735e-01):5.746682e-01):1.923286e-01,1:9.256091e-01);
   tree gen.1979000 = [&U] ((((27:1.553869e+00,((16:5.940198e-01,(17:1.088671e-01,18:1.236361e-01):2.929904e-01):4.196992e+00,(13:7.922965e-01,14:1.126023e+00):6.191150e-01):9.572552e-02):6.977412e-02,(((((((7:1.135446e-01,2:1.289820e-01):3.223272e-01,5:3.620337e-01):6.109276e-02,4:3.377471e-01):7.965203e-02,8:4.275899e-01):1.892621e-01,12:6.729330e-01):8.498402e-02,11:5.252540e-01):2.729742e-01,(10:6.153563e-01,((6:4.015018e-01,(3:1.372501e-01,15:7.411487e-02):2.791787e-01):2.627128e-01,9:5.111686e-01):3.035536e-01):2.087979e-01):3.575529e-01):4.407855e-01,(19:1.343465e+00,(21:6.610464e-02,22:1.476773e-01):5.367913e-01):6.583307e-01):3.077367e-01,((20:1.214750e+00,35:7.154025e-01):2.595203e-01,((24:2.852727e-01,((31:9.390684e-01,(32:7.427129e-01,28:3.570102e-01):9.632907e-03):8.150241e-02,23:4.537141e-01):2.110852e-01):5.644243e-02,(((30:2.895156e-01,33:4.913321e-01):9.046379e-03,((26:5.108989e-03,25:8.525367e-02):2.646895e-01,29:2.550611e-01):3.372193e-02):1.728792e-02,34:8.620222e-02):8.792228e-02):3.898944e-01):6.512580e-01,1:9.276160e-01);
   tree gen.1979500 = [&U] ((((((25:5.939455e-02,26:1.614502e-02):1.642369e-01,(((32:5.607049e-01,31:1.100546e+00):1.346213e-01,28:3.160399e-01):1.054051e-01,24:1.524153e-01):9.293167e-02):1.932175e-02,(30:1.735289e-01,((34:2.576388e-01,33:9.473824e-02):1.692230e-01,29:1.457459e-01):1.187464e-01):1.662565e-01):1.494090e-02,23:1.753335e-01):9.439679e-02,(20:2.835851e-01,35:3.465610e-02):8.579131e-01):9.017637e-01,(((21:1.297728e-01,22:4.362845e-02):6.580654e-01,19:1.079733e+00):5.674028e-01,(((10:5.557555e-01,(((15:8.384308e-02,3:1.126370e-01):2.645533e-01,6:4.204299e-01):1.507729e-01,9:5.273295e-01):3.291431e-01):1.266919e-01,(12:5.519875e-01,(11:5.823836e-01,((((7:8.659474e-02,2:1.082650e-01):3.351910e-01,5:3.487787e-01):6.170919e-02,4:3.629581e-01):7.750433e-02,8:4.011874e-01):1.905753e-01):1.091086e-01):2.075336e-01):3.841126e-01,(((18:1.517066e-01,17:7.482339e-02):2.356717e-01,16:6.101006e-01):4.094852e+00,((14:1.199806e+00,13:7.042544e-01):1.453481e-01,27:2.310221e+00):3.041883e-01):2.283132e-01):5.054514e-01):1.739626e-01,1:8.983871e-01);
   tree gen.1980000 = [&U] (((20:2.895497e-01,35:1.850340e-01):8.513399e-01,(((33:8.104963e-02,((34:6.580825e-02,25:2.872036e-02):8.733144e-03,26:2.508268e-02):4.763319e-03):2.849835e-01,(29:1.211639e-01,30:1.362594e-01):1.760282e-01):1.480386e-01,(((31:7.542774e-01,32:6.439752e-01):1.293069e-01,(24:1.362934e-01,28:4.038523e-01):4.639074e-02):1.853662e-01,23:1.496979e-01):3.558427e-03):2.831439e-01):8.434116e-01,(((22:5.071345e-02,21:1.282265e-01):7.807402e-01,19:1.048800e+00):5.828701e-01,(((18:1.174030e-01,17:1.004781e-01):3.227828e-01,16:6.828097e-01):3.876195e+00,(((13:6.950283e-01,14:1.233155e+00):4.481876e-01,27:1.327053e+00):4.279138e-02,((((4:3.183773e-01,(5:3.387135e-01,(7:9.270955e-02,2:7.172154e-02):3.371302e-01):4.434927e-02):6.970107e-02,8:3.517435e-01):1.608499e-01,(12:6.012413e-01,11:4.846961e-01):5.947240e-02):2.920265e-01,((((3:1.017106e-01,15:6.708507e-02):2.757562e-01,6:3.212127e-01):2.332163e-01,9:5.079462e-01):2.773952e-01,10:5.930617e-01):1.500917e-01):4.232652e-01):1.154513e-01):3.310328e-01):1.404859e-01,1:1.071291e+00);
   tree gen.1980500 = [&U] (((20:2.529349e-01,35:3.666180e-01):9.238843e-01,((((29:2.615641e-01,30:1.463267e-01):1.464868e-02,23:5.031105e-02):1.580197e-01,(((31:8.195261e-01,32:4.792882e-01):2.121440e-01,28:6.464353e-01):1.290317e-02,24:1.680851e-01):2.108682e-01):1.235829e-01,(((26:2.830837e-03,25:3.269558e-02):3.763242e-02,33:4.350852e-02):5.185583e-02,34:5.520122e-02):3.951464e-01):3.088402e-01):9.057257e-01,(((22:5.446033e-02,21:1.377003e-01):8.384240e-01,19:1.126289e+00):6.259345e-01,(((((4:3.419001e-01,(5:3.637388e-01,(7:9.955924e-02,2:7.702057e-02):3.387301e-01):6.043220e-02):7.485083e-02,8:3.777315e-01):1.727340e-01,(12:6.010689e-01,11:5.205071e-01):9.442788e-02):3.136024e-01,((((3:1.092254e-01,15:6.599480e-02):2.961300e-01,6:4.376859e-01):2.718811e-01,9:5.454750e-01):2.978901e-01,10:6.368792e-01):1.611810e-01):4.545375e-01,(27:1.134879e+00,((13:7.942472e-01,14:1.324265e+00):6.279796e-01,((18:1.357715e-01,17:1.079018e-01):3.466311e-01,16:7.332580e-01):4.162582e+00):9.079382e-02):1.661847e-01):4.395872e-01):2.704827e-01,1:9.784251e-01);
   tree gen.1981000 = [&U] (((35:5.870090e-01,27:8.839500e-01):1.979942e-01,((((34:3.059703e-01,33:5.067201e-01):4.146026e-02,23:2.740071e-01):1.882901e-02,((25:5.655003e-02,26:3.303159e-03):1.640020e-01,((((24:8.434302e-02,31:9.755304e-01):2.701356e-02,32:6.930227e-01):1.867919e-01,28:4.650413e-01):3.531122e-02,(30:2.544423e-01,29:2.840286e-01):6.720063e-02):7.216947e-02):2.989209e-02):2.368035e-01,20:1.052706e+00):4.116714e-01):6.498536e-01,(((((12:6.172700e-01,((((7:9.505260e-02,2:1.015431e-01):2.584352e-01,5:3.154860e-01):8.518581e-02,4:3.311881e-01):1.046720e-01,8:3.999552e-01):1.841393e-01):5.851033e-02,11:5.130552e-01):2.757558e-01,(10:5.859486e-01,(((15:8.522480e-02,3:7.721397e-02):2.692317e-01,6:4.085777e-01):2.203873e-01,9:5.192344e-01):2.551099e-01):1.421836e-01):3.219943e-01,(((18:1.639954e-01,17:7.680745e-02):3.458644e-01,16:6.352019e-01):3.815246e+00,(13:6.368123e-01,14:1.143886e+00):5.259498e-01):2.628748e-01):4.389425e-01,(19:1.287513e+00,(22:1.305677e-01,21:1.033251e-01):5.163497e-01):7.836268e-01):1.641211e-01,1:9.126856e-01);
   tree gen.1981500 = [&U] ((((22:1.339323e-01,21:7.085063e-02):6.240524e-01,19:1.044897e+00):4.994459e-01,((27:1.618435e+00,((11:5.444275e-01,((8:4.363678e-01,(4:3.564317e-01,(5:3.717963e-01,(7:1.167983e-01,2:7.523448e-02):3.044332e-01):3.608902e-02):4.486651e-02):1.564755e-01,12:6.076245e-01):7.203334e-02):2.023201e-01,(10:5.472458e-01,(((15:8.739558e-02,3:7.880915e-02):3.249738e-01,6:3.723694e-01):1.407641e-01,9:5.946978e-01):2.429077e-01):1.276271e-01):3.538167e-01):7.372581e-02,((13:8.453692e-01,14:1.191761e+00):3.943752e-01,((18:1.422751e-01,17:6.744402e-02):4.680347e-01,16:5.094665e-01):4.192709e+00):3.177181e-01):6.344413e-01):1.539048e-01,((34:1.922077e-01,(((((32:6.900497e-01,(28:3.203669e-01,24:4.938724e-02):2.240693e-02):6.422978e-02,31:1.058580e+00):1.361289e-01,(23:2.927635e-02,(25:4.789411e-02,26:2.859382e-02):1.069756e-01):2.251644e-01):1.060238e-01,(29:2.727729e-01,30:1.776969e-01):1.514353e-01):6.132909e-02,33:5.041097e-01):3.355930e-03):2.589030e-01,(35:5.764671e-01,20:1.103677e+00):2.142143e-01):7.814827e-01,1:8.753684e-01);
   tree gen.1982000 = [&U] ((((24:2.837791e-01,((31:7.552810e-01,32:6.784588e-01):2.941853e-01,28:3.913716e-01):7.038307e-02):9.244479e-02,((34:3.295700e-01,(25:4.491784e-02,26:4.244326e-02):1.910445e-01):4.114420e-02,(((33:2.673014e-01,30:9.455886e-02):1.850207e-01,29:3.250388e-01):1.263363e-01,23:1.276633e-01):4.095629e-02):6.914952e-02):2.751351e-01,(20:3.467098e-01,35:3.058218e-03):8.275397e-01):8.784870e-01,(((21:1.201305e-01,22:1.731887e-01):6.602471e-01,19:1.015656e+00):7.153028e-01,(((10:5.731826e-01,(((15:7.829815e-02,3:9.773439e-02):3.215965e-01,6:4.092777e-01):1.569709e-01,9:5.648498e-01):3.251027e-01):1.777368e-01,(11:4.747489e-01,(12:6.789471e-01,(((5:3.608064e-01,(7:9.946459e-02,2:8.032508e-02):2.977859e-01):8.813743e-02,4:3.754748e-01):6.803106e-02,8:4.077732e-01):1.422992e-01):6.521013e-02):2.519700e-01):3.726726e-01,((14:1.336276e+00,13:8.016403e-01):5.575342e-01,(27:1.794496e+00,((18:1.480890e-01,17:8.844733e-02):2.806409e-01,16:7.256094e-01):4.275396e+00):6.933111e-02):2.235090e-01):4.202631e-01):2.070511e-01,1:8.903390e-01);
   tree gen.1982500 = [&U] ((((((32:7.257368e-01,31:8.889007e-01):2.394519e-01,(26:1.370028e-02,((28:1.963127e-01,24:1.186244e-01):4.555508e-02,25:7.575538e-02):1.257702e-04):6.827919e-02):1.360611e-01,(34:4.005373e-01,((30:2.651938e-01,(29:6.223070e-02,33:1.306405e-01):1.480077e-01):2.104566e-01,23:5.877746e-02):9.530853e-02):3.860294e-02):4.096036e-01,20:1.433390e+00):2.271222e-01,(35:7.849151e-01,27:1.541453e+00):1.345476e-01):4.750588e-01,(((((12:6.239195e-01,11:5.185820e-01):9.875689e-02,((5:3.420553e-01,((7:7.993810e-02,2:1.252058e-01):2.761164e-01,4:3.631154e-01):7.987803e-02):6.879277e-02,8:3.584046e-01):2.179743e-01):3.183583e-01,(10:5.153459e-01,(((15:9.799673e-02,3:8.495448e-02):2.266541e-01,6:4.129790e-01):2.356206e-01,9:5.248278e-01):2.282389e-01):1.091903e-01):3.020745e-01,(((18:1.657620e-01,17:5.800282e-02):2.884767e-01,16:6.420445e-01):3.856345e+00,(13:7.090730e-01,14:1.363690e+00):4.037377e-01):4.130059e-01):5.807357e-01,(19:1.116245e+00,(22:9.614239e-02,21:9.172803e-02):9.155785e-01):4.645785e-01):1.473601e-01,1:1.002214e+00);
   tree gen.1983000 = [&U] (((35:4.328177e-01,27:1.489649e+00):1.287187e-01,(((((32:7.013466e-01,31:8.590270e-01):2.314046e-01,((28:3.460769e-01,25:1.614052e-02):1.010244e-02,(24:1.099960e-01,26:1.197188e-02):5.295454e-03):6.921840e-02):1.841712e-01,(30:1.509620e-01,(29:5.001293e-02,33:1.397831e-01):1.329917e-01):2.155334e-01):1.047562e-01,(23:1.322329e-01,34:5.074630e-01):4.554542e-03):2.520401e-01,20:1.385217e+00):3.907626e-01):4.590933e-01,(((((18:1.601911e-01,17:7.949449e-02):2.787817e-01,16:6.471022e-01):3.726743e+00,(13:7.155207e-01,14:1.317860e+00):7.106517e-01):1.444593e-01,((11:5.011538e-01,(12:6.029511e-01,((4:3.409728e-01,((7:1.023996e-01,2:1.209979e-01):2.668368e-01,5:3.305596e-01):7.719352e-02):5.616396e-02,8:3.764260e-01):1.864175e-01):8.018078e-02):2.894950e-01,(10:4.980264e-01,(((15:9.470331e-02,3:8.209937e-02):2.190369e-01,6:3.826326e-01):1.874462e-01,9:5.071896e-01):2.639409e-01):8.787072e-02):2.919225e-01):6.387719e-01,(19:1.078731e+00,(22:9.291129e-02,21:8.864528e-02):7.365195e-01):4.489651e-01):1.424077e-01,1:9.685318e-01);
   tree gen.1983500 = [&U] (((20:4.612046e-01,35:3.603246e-01):8.134732e-01,(((29:4.785017e-02,23:4.539189e-02):7.733864e-02,30:2.511404e-01):1.515308e-01,(((31:1.101059e+00,32:5.439544e-01):2.676791e-01,(28:1.936247e-01,24:6.206914e-02):3.366597e-01):1.630087e-01,((33:3.227981e-02,34:9.911247e-02):3.695621e-01,(25:6.189538e-02,26:2.434100e-02):7.579532e-02):1.269584e-01):7.138778e-02):1.195610e-01):1.000970e+00,(((22:6.493704e-02,21:6.356409e-02):6.703218e-01,19:1.309621e+00):6.383844e-01,((((12:5.968310e-01,(((5:3.627803e-01,(7:1.022848e-01,2:8.155750e-02):3.139793e-01):7.596861e-02,4:3.280161e-01):7.165704e-02,8:3.935148e-01):1.708130e-01):1.120511e-01,11:4.696820e-01):3.084913e-01,((((3:1.088040e-01,15:9.335257e-02):3.086773e-01,6:3.599059e-01):2.256796e-01,9:5.243930e-01):2.584614e-01,10:5.418029e-01):1.699357e-01):4.268841e-01,((13:7.541391e-01,14:1.273083e+00):5.834142e-01,(27:1.244390e+00,((18:1.169377e-01,17:9.408028e-02):2.122643e-01,16:7.049184e-01):3.768182e+00):6.257852e-01):1.086424e-01):4.522811e-01):2.755112e-01,1:9.807843e-01);
   tree gen.1984000 = [&U] (((35:3.275640e-01,27:9.006815e-01):3.602925e-01,((23:1.437622e-01,((((((31:8.343107e-01,(32:7.594998e-01,24:1.297385e-02):8.593774e-02):3.947416e-02,25:1.339127e-02):2.573456e-02,26:2.938748e-02):8.602662e-03,28:3.979803e-01):2.563061e-01,((29:1.539192e-01,34:3.070720e-01):7.133933e-02,30:1.910718e-01):1.468757e-01):4.410141e-02,33:4.278661e-01):5.034716e-02):1.860130e-01,20:1.548856e+00):4.186873e-01):6.033828e-01,(((((18:1.264584e-01,17:8.570646e-02):3.026427e-01,16:5.984243e-01):4.550508e+00,(13:7.929358e-01,14:1.202107e+00):6.423639e-01):1.113327e-01,((11:5.403157e-01,(12:6.686345e-01,((((7:1.229231e-01,2:9.073720e-02):3.416314e-01,5:3.166828e-01):7.603811e-02,4:4.047794e-01):4.961424e-02,8:4.058413e-01):1.551583e-01):9.615817e-02):2.841585e-01,(10:6.677293e-01,(((15:8.365713e-02,3:1.169781e-01):2.466750e-01,6:3.696308e-01):2.474565e-01,9:5.468232e-01):2.845662e-01):1.207220e-01):3.445646e-01):5.814789e-01,(19:1.163027e+00,(22:1.614906e-01,21:1.679423e-01):5.644613e-01):6.865777e-01):2.495557e-01,1:8.721610e-01);
   tree gen.1984500 = [&U] (((20:3.968567e-01,35:2.649091e-01):6.548622e-01,((34:2.560405e-01,((28:3.576721e-01,((25:5.794973e-02,(32:5.018003e-01,26:1.222586e-02):7.471708e-04):1.852679e-01,31:9.846544e-01):1.042221e-01):8.791752e-02,24:2.907475e-01):5.649644e-02):2.399619e-02,(23:3.617929e-02,((29:8.956292e-02,33:1.237384e-01):8.015309e-02,30:2.671461e-01):1.803347e-01):1.050718e-01):2.902326e-01):7.967560e-01,((19:1.070364e+00,(22:1.563208e-01,21:9.424168e-02):7.460428e-01):5.258087e-01,(((10:6.099396e-01,(((3:1.264431e-01,15:6.151970e-02):2.812040e-01,6:3.753410e-01):2.160175e-01,9:5.080413e-01):2.348594e-01):8.497405e-02,(((4:3.736882e-01,((7:9.291283e-02,2:1.019359e-01):2.874343e-01,5:3.922364e-01):8.269273e-02):5.383280e-02,8:4.016625e-01):2.230022e-01,(11:5.021929e-01,12:5.398797e-01):4.276607e-02):2.886156e-01):4.472444e-01,((13:8.493281e-01,14:1.056420e+00):3.703440e-01,((16:6.173707e-01,(17:1.192126e-01,18:1.234037e-01):3.380366e-01):3.172955e+00,27:1.285457e+00):4.981579e-01):3.590791e-01):4.654901e-01):1.526989e-01,1:8.676521e-01);
   tree gen.1985000 = [&U] (((35:1.327848e-01,27:6.416464e-01):9.852737e-01,(((((31:7.790942e-01,((32:4.027120e-01,24:2.743972e-02):1.992925e-01,(26:6.320576e-03,25:2.369644e-02):2.329617e-02):4.527133e-02):2.049666e-01,28:3.989747e-01):1.023329e-01,(29:2.004445e-01,(34:7.270471e-02,30:4.543789e-03):2.226420e-01):1.251513e-01):7.484490e-02,(23:1.153994e-01,33:4.189882e-01):8.103210e-02):1.693715e-01,20:9.371482e-01):7.500517e-01):8.747097e-02,(((((18:1.490113e-01,17:8.592060e-02):3.368914e-01,16:5.645930e-01):4.558830e+00,(13:7.949170e-01,14:1.198855e+00):5.885159e-01):2.340793e-01,((((((7:1.256745e-01,2:9.096391e-02):3.424850e-01,5:3.174740e-01):5.593703e-02,4:4.057907e-01):6.403230e-02,8:4.068553e-01):1.342564e-01,(12:6.703051e-01,11:4.894067e-01):1.063863e-01):2.905291e-01,(10:6.693976e-01,(((15:8.386615e-02,3:1.151585e-01):2.542468e-01,6:3.705543e-01):1.704158e-01,9:5.481895e-01):2.852772e-01):9.282865e-02):4.095709e-01):5.606389e-01,(19:1.165932e+00,(22:1.848068e-01,21:1.683620e-01):5.658716e-01):6.882931e-01):1.870268e-01,1:1.021560e+00);
   tree gen.1985500 = [&U] ((((((9:5.408351e-01,((3:9.651924e-02,15:7.892030e-02):2.501282e-01,6:4.110337e-01):2.140895e-01):2.024825e-01,10:5.375102e-01):1.642586e-01,((11:4.588370e-01,((((2:9.906908e-02,7:1.058121e-01):2.852896e-01,5:3.332263e-01):9.387836e-02,4:3.905652e-01):8.151741e-02,8:3.987756e-01):1.883921e-01):4.905349e-02,12:4.940178e-01):3.142013e-01):3.368561e-01,(27:2.216020e+00,(((18:1.531826e-01,17:7.191207e-02):2.467082e-01,16:5.926577e-01):3.803041e+00,(14:1.109447e+00,13:7.395645e-01):5.214724e-01):1.643363e-01):1.336492e-01):5.811443e-01,(19:9.374421e-01,(21:4.983762e-02,22:1.017827e-01):7.507903e-01):6.162706e-01):2.327508e-01,(35:9.760615e-01,(20:1.109936e+00,((34:4.447804e-01,(24:2.262655e-01,((26:1.184141e-02,25:5.337912e-02):1.457232e-01,(((32:5.404267e-01,31:5.515170e-01):1.327983e-01,28:3.689583e-01):1.734251e-01,23:1.664205e-01):3.570134e-02):2.059763e-03):3.070025e-02):1.310277e-01,((29:2.014823e-01,33:4.244284e-01):5.751120e-02,30:1.932842e-01):1.650606e-01):1.425613e-01):1.999673e-01):6.332361e-01,1:9.489580e-01);
   tree gen.1986000 = [&U] ((((22:1.154977e-01,21:8.403995e-02):7.048555e-01,19:1.045227e+00):7.043937e-01,(27:2.029162e+00,(((13:6.346313e-01,14:1.375947e+00):6.646493e-01,((18:1.195646e-01,17:1.096522e-01):4.552324e-01,16:4.952966e-01):4.760106e+00):1.241606e-01,(((11:5.351205e-01,(8:3.783281e-01,(4:3.625977e-01,((7:9.871943e-02,2:1.091355e-01):3.035784e-01,5:3.244361e-01):7.512634e-02):5.952854e-02):1.922095e-01):6.637501e-02,12:5.964474e-01):2.851902e-01,(10:5.491002e-01,(((15:7.645195e-02,3:9.736497e-02):2.517093e-01,6:3.503188e-01):1.737832e-01,9:5.781573e-01):2.335085e-01):1.194009e-01):5.112735e-01):1.463583e-01):3.070778e-01):2.304104e-01,((35:8.474212e-02,20:3.187633e-01):7.400653e-01,(33:6.047332e-01,((29:2.281208e-01,30:3.201020e-01):1.318530e-01,((26:6.557310e-03,25:1.531485e-02):2.354076e-01,((24:2.239997e-01,(23:2.923037e-01,(31:6.830797e-01,(28:5.015860e-01,32:8.196126e-01):6.936432e-02):8.763772e-02):6.266294e-02):3.280550e-02,34:2.901479e-01):1.053123e-02):9.871202e-02):1.301932e-01):1.999661e-01):6.489501e-01,1:9.534867e-01);
   tree gen.1986500 = [&U] (((35:2.301366e-01,20:5.366205e-01):7.189721e-01,(23:2.044277e-01,((33:4.087233e-01,(30:2.197696e-01,(34:2.446058e-01,29:1.117944e-01):1.456035e-01):1.108977e-01):1.116814e-01,((((25:1.228893e-02,28:3.187011e-01):2.503227e-02,26:4.252056e-03):8.545440e-02,(31:8.941006e-01,32:5.916379e-01):1.153095e-01):3.027045e-02,24:2.113539e-01):1.921142e-01):1.123279e-01):6.875798e-02):8.685840e-01,(((21:5.683842e-02,22:1.008969e-01):5.763352e-01,19:1.157805e+00):5.721962e-01,(((10:5.684169e-01,(((15:7.291699e-02,3:9.618058e-02):2.623400e-01,6:4.264894e-01):1.782663e-01,9:5.010246e-01):2.809582e-01):9.936813e-02,((11:5.437460e-01,((((7:9.961424e-02,2:8.894740e-02):2.941917e-01,5:3.398151e-01):6.270132e-02,4:3.653354e-01):7.334805e-02,8:3.600315e-01):1.637219e-01):1.300972e-01,12:4.523328e-01):2.705192e-01):2.882744e-01,((14:1.389202e+00,13:6.983865e-01):4.225033e-01,(27:1.423209e+00,((18:1.279225e-01,17:9.522853e-02):2.581182e-01,16:6.064088e-01):3.374869e+00):2.554631e-01):2.699319e-01):4.922716e-01):1.761930e-01,1:1.000457e+00);
   tree gen.1987000 = [&U] ((((((9:4.763023e-01,((3:1.269780e-01,15:6.914340e-02):2.856948e-01,6:4.333822e-01):1.919534e-01):3.108076e-01,10:5.667355e-01):7.903589e-02,(((((2:9.343610e-02,7:1.052338e-01):3.147081e-01,5:3.772015e-01):7.099725e-02,4:3.893917e-01):1.244463e-01,8:4.204577e-01):1.704928e-01,(11:4.924837e-01,12:7.121775e-01):1.147492e-01):3.312849e-01):4.225307e-01,(((18:1.022438e-01,17:1.291464e-01):3.905229e-01,16:6.248815e-01):4.039716e+00,(27:1.810949e+00,(14:1.169769e+00,13:7.797758e-01):5.959585e-01):8.441743e-02):1.790882e-01):5.275302e-01,(19:1.265196e+00,(21:9.372433e-02,22:2.371993e-02):7.872273e-01):6.804884e-01):2.410452e-01,((20:2.675528e-01,35:2.535064e-01):1.296007e+00,((29:1.563767e-01,(33:2.428597e-02,30:2.701843e-02):9.906409e-02):3.293736e-01,(((((32:6.017383e-01,31:6.893753e-01):2.239275e-01,28:3.660290e-01):2.275876e-01,(24:1.665024e-01,23:2.054258e-02):9.554665e-02):7.539796e-02,(26:7.365556e-03,25:3.454286e-02):1.376402e-01):2.493016e-02,34:5.331980e-01):1.574470e-01):2.965619e-01):9.139055e-01,1:9.038156e-01);
   tree gen.1987500 = [&U] ((((((((((7:7.694402e-02,2:9.328415e-02):3.344640e-01,5:3.963069e-01):6.798963e-02,4:3.456747e-01):8.842790e-02,8:3.628455e-01):1.584844e-01,12:6.163472e-01):6.423289e-02,11:5.824056e-01):3.176231e-01,(10:5.277984e-01,(9:5.679595e-01,((15:7.398367e-02,3:9.640160e-02):2.113495e-01,(27:1.884548e+00,6:4.043582e-01):3.136209e-02):2.355991e-01):2.554818e-01):1.442351e-01):5.270750e-01,((14:1.082558e+00,13:7.726476e-01):4.654879e-01,((17:5.677208e-02,18:1.834500e-01):3.553613e-01,16:5.821935e-01):3.950501e+00):4.050338e-01):4.076993e-01,(19:1.076576e+00,(22:7.466178e-02,21:1.067100e-01):7.681167e-01):5.266815e-01):1.660651e-01,((35:1.676699e-01,20:2.773177e-01):7.076492e-01,((25:6.245104e-02,26:9.541255e-03):2.118082e-01,(23:1.157851e-01,((((28:4.143378e-01,30:1.491065e-01):6.512073e-03,(29:9.151914e-02,32:5.606715e-01):2.985406e-01):1.165188e-01,33:6.428657e-01):4.481521e-02,(31:1.026973e+00,(34:5.220085e-02,24:1.319432e-01):2.992030e-01):1.113614e-01):5.549879e-02):6.037166e-02):1.641806e-01):8.364826e-01,1:1.004432e+00);
   tree gen.1988000 = [&U] (((35:2.023246e-01,20:3.692556e-01):1.105072e+00,(((30:2.111389e-01,29:1.795918e-01):1.866009e-01,(23:2.435780e-01,((((26:7.064967e-04,25:5.527956e-02):1.215266e-01,(32:8.758658e-01,24:2.184385e-01):1.120579e-01):1.281115e-02,31:9.754663e-01):1.871744e-02,28:3.095905e-01):5.596478e-02):1.216073e-02):3.706158e-02,(33:4.116714e-01,34:2.742722e-01):1.031075e-01):3.195273e-01):6.393443e-01,(((21:7.057298e-02,22:3.275606e-02):7.380855e-01,19:9.769013e-01):7.347543e-01,((27:1.092896e+00,((14:1.074109e+00,13:7.018648e-01):3.807612e-01,((18:1.304632e-01,17:8.488158e-02):3.420571e-01,16:6.094290e-01):3.391678e+00):2.497535e-01):3.096237e-02,((10:5.561529e-01,(((15:9.329369e-02,3:8.945047e-02):2.636466e-01,6:3.877714e-01):2.006736e-01,9:6.239794e-01):3.249231e-01):8.813473e-02,(12:5.282663e-01,(((((7:7.515687e-02,2:8.939041e-02):2.745120e-01,5:3.415076e-01):4.005093e-02,4:3.671550e-01):8.946609e-02,8:3.618246e-01):1.862656e-01,11:5.074911e-01):8.838408e-02):3.026284e-01):2.915455e-01):4.650438e-01):2.479979e-01,1:8.474981e-01);
   tree gen.1988500 = [&U] (((20:8.828089e-01,35:1.370934e-01):1.797788e-01,(((30:1.659338e-01,(26:2.182156e-03,25:5.775957e-02):3.709210e-01):4.397662e-02,(29:1.596943e-01,33:5.469796e-01):3.216177e-02):1.003101e-01,((31:9.185024e-01,(34:3.565342e-01,23:1.149553e-01):1.660192e-01):1.810226e-02,((32:6.961404e-01,24:1.740992e-01):4.728617e-02,28:4.457470e-01):5.265436e-02):1.830039e-01):4.044052e-01):8.490352e-01,((19:1.100948e+00,(22:8.934996e-02,21:8.872880e-02):5.175968e-01):7.336716e-01,(((16:7.725082e-01,(17:6.466402e-02,18:1.272284e-01):2.286220e-01):4.521409e+00,((13:6.946091e-01,14:1.126064e+00):6.703792e-01,((10:5.185354e-01,(((3:9.975645e-02,15:6.163909e-02):2.577429e-01,6:3.517100e-01):1.973843e-01,9:5.078546e-01):2.548554e-01):1.975297e-01,(11:5.299177e-01,(12:5.584476e-01,((((7:6.739304e-02,2:1.048486e-01):3.296095e-01,5:3.334219e-01):9.305965e-02,4:3.383513e-01):9.130571e-02,8:4.042282e-01):1.729046e-01):1.020376e-01):1.549815e-01):3.984767e-01):9.697416e-02):6.377436e-02,27:1.498651e+00):2.932207e-01):1.092863e-01,1:9.343670e-01);
   tree gen.1989000 = [&U] (((((((4:3.740262e-01,((7:7.557746e-02,2:8.570836e-02):2.688987e-01,5:3.965987e-01):7.398835e-02):4.431288e-02,8:3.489483e-01):2.053254e-01,(12:6.168011e-01,11:4.832994e-01):7.673290e-02):3.333303e-01,(10:6.240361e-01,(9:5.683778e-01,(6:4.046559e-01,(27:2.011449e+00,(15:7.187630e-02,3:9.465114e-02):1.581412e-01):1.392182e-01):2.098377e-01):2.507712e-01):7.871196e-02):3.071017e-01,((14:1.316620e+00,13:7.213515e-01):5.167827e-01,((17:8.225432e-02,18:1.486493e-01):2.857038e-01,16:5.795240e-01):3.953410e+00):3.176889e-01):3.899665e-01,(19:1.077368e+00,(22:6.225261e-02,21:8.666571e-02):7.016365e-01):6.396115e-01):1.708711e-01,((35:1.199865e-01,20:4.999916e-01):6.292034e-01,((((28:4.229325e-01,(30:1.534283e-01,(29:4.045962e-03,32:4.886974e-01):1.915691e-01):2.364585e-02):1.597711e-01,((25:5.483015e-02,26:6.292317e-03):3.037614e-01,(24:2.548044e-01,(34:3.131044e-01,31:4.568138e-01):4.812063e-01):3.246037e-02):4.557755e-02):1.113570e-01,23:1.929250e-01):1.180127e-01,33:8.902827e-01):2.227104e-01):8.644264e-01,1:1.005172e+00);
   tree gen.1989500 = [&U] (((35:4.708429e-01,20:8.866991e-01):5.325760e-02,(((((28:3.668679e-01,32:7.848617e-01):1.743035e-02,(26:7.147049e-04,(31:8.828035e-01,25:8.606153e-02):1.461180e-02):6.154697e-02):7.476236e-02,24:3.542433e-01):1.389695e-01,(33:4.512279e-01,((29:2.113706e-01,23:2.461303e-01):2.672449e-03,30:3.050729e-01):3.111497e-02):4.184584e-02):1.908132e-01,34:2.399014e-01):1.120022e-01):9.112031e-01,(((21:1.992067e-02,22:1.952625e-01):6.140927e-01,19:1.206685e+00):5.518867e-01,(((27:1.130429e+00,(14:1.186557e+00,13:7.407390e-01):5.307225e-01):6.461682e-02,((18:1.418644e-01,17:8.675541e-02):3.425251e-01,16:6.964497e-01):3.786441e+00):1.869736e-01,((10:5.869565e-01,(((15:5.888376e-02,3:9.985479e-02):2.615680e-01,6:3.818726e-01):2.124625e-01,9:5.853411e-01):2.346032e-01):8.009545e-02,((11:4.716886e-01,(((5:3.604227e-01,(7:8.284459e-02,2:9.490391e-02):2.566912e-01):7.338982e-02,4:3.704541e-01):6.331505e-02,8:3.818650e-01):1.636846e-01):6.529304e-02,12:5.907871e-01):3.193901e-01):3.799057e-01):5.408605e-01):1.852465e-01,1:8.951720e-01);
   tree gen.1990000 = [&U] ((((((24:1.801299e-01,28:2.836789e-01):1.208815e-01,((25:1.480768e-02,32:6.141215e-01):7.563101e-02,(26:3.894877e-03,31:8.976649e-01):9.706022e-03):8.667683e-02):1.595737e-01,((23:2.560356e-01,33:4.588241e-01):1.136113e-01,(29:1.610482e-01,30:9.190025e-02):1.499453e-01):1.198447e-02):8.637270e-02,34:2.439400e-01):1.977219e-01,(20:9.276449e-01,35:7.069570e-01):2.952183e-01):7.396081e-01,(((21:4.541947e-02,22:2.000365e-01):7.105231e-01,19:1.226998e+00):5.158441e-01,(((27:1.200774e+00,((18:1.442526e-01,17:8.308682e-02):3.482913e-01,16:7.081741e-01):3.850184e+00):1.185906e-02,(14:1.206532e+00,13:7.532089e-01):5.173149e-01):2.143310e-01,((10:5.968376e-01,(((15:5.987503e-02,3:1.015358e-01):2.659714e-01,6:3.894584e-01):2.160392e-01,9:5.951950e-01):2.385526e-01):8.144381e-02,(((4:3.766905e-01,((7:1.226192e-01,2:9.650156e-02):2.893588e-01,5:3.664902e-01):6.897622e-02):6.401239e-02,8:3.882935e-01):1.703531e-01,(11:4.919551e-01,12:6.007327e-01):6.961336e-02):3.247669e-01):3.863012e-01):3.895598e-01):1.912397e-01,1:9.102417e-01);
   tree gen.1990500 = [&U] (((((11:4.848343e-01,(((((7:8.912044e-02,2:9.908825e-02):2.736327e-01,5:4.156486e-01):6.219540e-02,4:3.601130e-01):1.024950e-01,8:3.441644e-01):1.973750e-01,12:5.854762e-01):7.688409e-02):3.816238e-01,(10:6.018294e-01,(9:5.880832e-01,(6:4.174088e-01,((15:6.885347e-02,3:9.483765e-02):1.700090e-01,27:2.015412e+00):5.090963e-02):1.768012e-01):2.799149e-01):1.224767e-01):4.190266e-01,((14:1.081268e+00,13:6.100279e-01):4.758485e-01,((17:8.241640e-02,18:1.489422e-01):2.862668e-01,16:6.304429e-01):3.904765e+00):3.322564e-01):4.324537e-01,(19:1.079491e+00,(22:2.823808e-02,21:1.531608e-01):7.513180e-01):6.652889e-01):1.488436e-01,((35:2.690172e-01,20:9.102953e-01):5.249297e-01,(33:8.437705e-01,((23:1.904893e-01,(24:2.586155e-01,((25:1.912678e-02,26:9.400041e-03):1.916096e-01,(34:2.783413e-01,31:3.467530e-01):3.678759e-01):1.299821e-01):3.234528e-02):2.262403e-02,((28:3.578240e-01,29:1.972847e-01):1.224701e-02,(30:1.807434e-01,32:6.635494e-01):4.134595e-02):1.349399e-01):3.747924e-01):1.579789e-01):7.440002e-01,1:1.007152e+00);
   tree gen.1991000 = [&U] (((35:9.027065e-01,(20:1.022511e+00,((((30:4.566672e-02,34:1.423196e-01):1.255526e-02,29:4.982927e-01):1.753925e-01,23:8.414369e-02):1.243714e-02,((33:5.773867e-01,(26:2.431490e-03,25:3.663523e-02):1.465900e-01):6.113782e-02,(28:3.853313e-01,((24:5.708960e-02,32:3.830577e-01):1.468712e-01,31:7.412443e-01):7.117886e-02):1.779966e-01):6.599758e-02):3.341107e-01):2.527037e-01):3.567360e-01,27:1.636899e+00):4.212300e-01,((((16:5.662380e-01,(17:7.515199e-02,18:1.437587e-01):2.893999e-01):3.467733e+00,(13:6.382745e-01,14:1.010627e+00):3.479664e-01):2.736009e-01,((((4:3.502759e-01,((7:1.016436e-01,2:1.030068e-01):2.592739e-01,5:3.480965e-01):6.532998e-02):6.301222e-02,8:3.810639e-01):1.198116e-01,(11:4.462903e-01,12:5.675873e-01):1.345236e-01):3.105373e-01,(10:5.675573e-01,((6:3.430997e-01,(3:1.318290e-01,15:6.216135e-02):2.673477e-01):1.360118e-01,9:5.223691e-01):2.639423e-01):1.400905e-01):3.419772e-01):4.199393e-01,(19:1.182939e+00,(21:6.406126e-02,22:1.145139e-01):5.979381e-01):6.967781e-01):1.256572e-01,1:8.683376e-01);
   tree gen.1991500 = [&U] ((((35:2.344418e-01,20:2.569023e-01):9.182728e-01,((((30:4.753438e-02,34:4.913807e-02):9.941254e-02,29:1.316965e-01):3.157313e-01,23:2.367991e-01):5.147025e-02,(((28:2.519575e-01,(26:7.018293e-03,25:3.134362e-02):2.226746e-02):1.842405e-01,((24:4.810392e-02,32:3.987239e-01):3.204398e-01,31:7.715595e-01):3.869048e-02):1.077286e-01,33:6.206822e-01):3.835189e-02):2.513455e-01):4.728878e-01,27:1.703844e+00):2.841613e-01,((((16:5.893958e-01,(17:7.822553e-02,18:1.496381e-01):3.012357e-01):3.609555e+00,(13:6.643784e-01,14:1.313403e+00):6.480343e-01):1.486367e-01,((11:4.356057e-01,(((4:3.646014e-01,((7:1.058006e-01,2:1.072196e-01):2.698776e-01,5:3.623328e-01):6.729188e-02):6.865646e-02,8:3.966485e-01):1.394011e-01,12:6.066754e-01):9.259596e-02):2.593809e-01,(10:5.907691e-01,((6:3.571317e-01,(3:1.215814e-01,15:6.470361e-02):2.782816e-01):2.025082e-01,9:5.437328e-01):3.100921e-01):1.391424e-01):2.668244e-01):5.621414e-01,(19:1.231318e+00,(21:6.043125e-02,22:1.191972e-01):6.223924e-01):7.252747e-01):1.485378e-01,1:1.007249e+00);
   tree gen.1992000 = [&U] ((((((9:5.514501e-01,((3:1.328554e-01,15:6.400927e-02):2.840372e-01,6:4.124888e-01):1.763347e-01):2.787558e-01,10:6.009489e-01):1.051821e-01,((12:5.554157e-01,((((2:7.993984e-02,7:1.313642e-01):2.971411e-01,4:3.425532e-01):3.729226e-02,5:3.553098e-01):5.903880e-02,8:3.911907e-01):2.173191e-01):4.865219e-02,11:5.057619e-01):2.797362e-01):3.990506e-01,(((18:1.481536e-01,17:8.073859e-02):2.138477e-01,16:7.680612e-01):4.079482e+00,((14:1.056794e+00,13:8.661219e-01):3.541744e-01,27:1.699594e+00):4.066395e-02):2.561619e-01):5.575309e-01,(19:1.128795e+00,(21:7.691248e-02,22:6.509732e-02):7.772745e-01):4.537504e-01):2.030422e-01,((((((23:5.150278e-02,(29:3.758682e-01,30:1.117841e-01):8.984549e-02):9.834039e-02,(((31:1.036890e+00,32:6.621285e-01):6.479553e-02,28:3.084356e-01):2.114276e-02,24:2.821253e-01):1.579672e-01):6.037195e-02,(26:2.833152e-04,25:5.792159e-02):2.006197e-01):1.681853e-02,34:4.005833e-01):4.072594e-02,(35:1.174010e+00,33:6.491708e-01):7.061085e-02):4.416018e-02,20:1.151484e+00):8.748220e-01,1:9.034863e-01);
   tree gen.1992500 = [&U] ((((22:1.679422e-01,21:8.280541e-02):6.734729e-01,19:1.183893e+00):7.688455e-01,(27:9.685970e-01,((((12:6.308365e-01,(8:3.586232e-01,(4:3.842336e-01,(5:3.611542e-01,(7:1.021549e-01,2:1.081386e-01):2.577997e-01):6.201645e-02):9.517133e-02):1.612988e-01):5.668822e-02,11:4.448485e-01):2.125938e-01,(10:6.083184e-01,(((15:6.029877e-02,3:1.205677e-01):2.680516e-01,6:3.596924e-01):1.506202e-01,9:5.493869e-01):2.815471e-01):1.687123e-01):3.080892e-01,(((18:1.317614e-01,17:7.056351e-02):4.881619e-01,16:4.760479e-01):4.149329e+00,(13:9.322345e-01,14:1.134956e+00):4.942991e-01):1.683509e-01):7.596076e-02):4.707650e-01):2.183760e-01,((35:3.981062e-01,20:5.042656e-01):4.158271e-01,((((28:5.079595e-01,(32:6.858394e-01,31:8.945712e-01):2.457924e-01):1.138653e-01,(((33:4.095508e-01,24:2.403469e-01):5.142782e-02,(26:4.844286e-03,25:1.221878e-02):1.484130e-01):1.750825e-02,34:3.988409e-01):5.196207e-02):1.101747e-02,(29:2.428481e-01,30:9.703325e-02):2.278043e-01):6.468241e-02,23:2.614144e-01):2.379236e-01):8.012466e-01,1:9.682040e-01);
   tree gen.1993000 = [&U] ((((((9:5.365894e-01,((3:1.177646e-01,15:6.152313e-02):2.487126e-01,6:3.896929e-01):2.253315e-01):2.679288e-01,10:6.016879e-01):1.143282e-01,((((((2:7.457805e-02,7:1.059737e-01):2.904249e-01,5:3.415095e-01):5.791811e-02,4:3.292483e-01):7.515501e-02,8:4.083421e-01):1.523872e-01,11:4.845364e-01):9.661196e-02,12:5.338431e-01):2.123202e-01):3.799196e-01,((27:1.744613e+00,(14:1.333724e+00,13:7.145608e-01):4.073361e-01):2.640711e-01,((18:1.423993e-01,17:7.760268e-02):2.055418e-01,16:8.157752e-01):3.657506e+00):1.362730e-01):3.702577e-01,(19:1.084952e+00,(21:4.267033e-02,22:1.515210e-01):7.470849e-01):5.574204e-01):2.354167e-01,((((30:2.467191e-01,(29:2.127194e-01,(34:5.608968e-02,33:2.025008e-01):1.553290e-01):1.197529e-01):2.428012e-02,23:1.023193e-01):6.021739e-02,(((26:1.370605e-03,25:5.592014e-02):2.292976e-01,(28:2.451291e-01,24:1.462219e-01):3.981456e-02):8.352765e-03,(31:8.103055e-01,32:6.364112e-01):2.997281e-01):2.152383e-01):2.412188e-01,(20:9.536421e-01,35:8.898946e-01):7.099994e-02):8.654474e-01,1:9.322737e-01);
   tree gen.1993500 = [&U] ((((((9:5.335450e-01,((3:1.170965e-01,15:6.117407e-02):2.473015e-01,6:3.874820e-01):2.240530e-01):2.101277e-01,10:5.982742e-01):1.709010e-01,((11:4.817873e-01,12:5.308143e-01):9.606382e-02,((((2:7.415492e-02,7:1.058198e-01):2.887772e-01,5:3.395719e-01):4.927403e-02,4:4.276597e-01):7.472860e-02,8:4.060254e-01):1.515226e-01):2.111156e-01):3.777641e-01,((14:1.326157e+00,13:6.455401e-01):4.629088e-01,(27:1.049896e+00,((18:1.501478e-01,17:7.716239e-02):1.470532e-01,16:8.111468e-01):3.974009e+00):6.259581e-02):3.790671e-01):3.681570e-01,(19:1.078796e+00,(21:8.354547e-02,22:1.506614e-01):7.428462e-01):5.542578e-01):2.127491e-01,((((34:3.660189e-02,33:9.392205e-02):5.188359e-01,((24:1.477496e-01,28:3.711347e-01):1.370160e-01,(31:8.057081e-01,32:5.360314e-01):2.329720e-01):5.216587e-02):3.482814e-02,((30:2.570249e-01,29:2.115125e-01):4.052587e-03,23:1.017388e-01):9.177213e-02):2.391848e-01,(20:1.521279e+00,((26:1.202489e-02,25:6.071098e-02):2.703475e-02,35:6.093747e-01):5.350906e-02):9.287847e-02):8.355518e-01,1:9.269844e-01);
   tree gen.1994000 = [&U] (((((((23:9.906241e-02,24:2.441686e-01):3.269077e-02,(25:5.434404e-02,26:9.993597e-03):5.565190e-02):2.161934e-02,(20:9.969193e-01,34:1.787026e-01):3.540574e-01):1.356853e-02,((32:4.786449e-01,31:8.677912e-01):1.467952e-01,28:2.969872e-01):1.270457e-01):1.653094e-01,(30:1.304280e-01,(29:7.338557e-02,33:1.151577e-01):1.649591e-01):2.997070e-01):3.931842e-01,35:1.169799e+00):8.134229e-01,(((21:1.096322e-01,22:5.461791e-02):6.752037e-01,19:1.208920e+00):6.741903e-01,((((10:5.933590e-01,(((15:5.991499e-02,3:1.067682e-01):2.569347e-01,6:3.720462e-01):1.756548e-01,9:5.697449e-01):2.640248e-01):1.119563e-01,((((4:3.369680e-01,((7:1.065986e-01,2:9.836875e-02):3.036022e-01,5:3.619808e-01):9.043179e-02):7.101395e-02,8:3.503957e-01):2.257729e-01,11:5.027875e-01):6.900113e-02,12:5.462567e-01):2.554884e-01):3.566790e-01,((14:1.312695e+00,13:7.112365e-01):2.636375e-01,((18:1.401790e-01,17:7.310147e-02):2.731062e-01,16:7.296046e-01):4.589794e+00):3.876735e-01):1.002442e-01,27:1.806999e+00):4.880684e-01):1.340334e-01,1:9.635776e-01);
   tree gen.1994500 = [&U] ((((20:5.585599e-01,35:1.104153e+00):3.609829e-01,((((29:2.390702e-01,(30:1.553210e-01,34:2.516471e-01):7.926753e-02):2.011911e-01,(((32:4.995335e-01,24:7.426065e-02):1.777862e-02,31:8.494870e-01):2.287177e-01,28:4.244414e-01):1.352585e-01):2.030372e-02,((26:5.120919e-03,25:3.700150e-02):1.847430e-01,23:9.918877e-02):7.348878e-02):2.076271e-01,33:7.261941e-01):5.723808e-02):7.910282e-01,27:2.324846e+00):1.314060e-01,((((16:5.729035e-01,(17:5.523602e-02,18:1.892748e-01):4.117695e-01):3.969057e+00,(13:7.338146e-01,14:1.100819e+00):5.852762e-01):1.727915e-01,(((((4:3.673727e-01,(5:3.756997e-01,(7:1.233053e-01,2:1.070216e-01):3.252322e-01):5.755396e-02):8.512729e-02,8:3.877756e-01):2.343903e-01,11:5.546431e-01):6.001897e-02,12:5.892551e-01):3.173003e-01,(10:5.217597e-01,((6:3.598461e-01,(3:9.359117e-02,15:6.475279e-02):3.119885e-01):2.040474e-01,9:5.478655e-01):2.817903e-01):9.165211e-02):4.241217e-01):4.419262e-01,(19:1.240677e+00,(21:7.497137e-02,22:4.401430e-02):7.365809e-01):6.061105e-01):2.226249e-01,1:1.014905e+00);
   tree gen.1995000 = [&U] ((((20:5.088530e-01,34:5.285973e-02):5.174600e-01,((((32:4.518807e-01,31:8.131614e-01):1.420265e-01,28:4.472247e-01):2.114800e-01,(23:9.577183e-02,(24:7.414192e-02,(25:7.591402e-02,26:1.088736e-02):8.843808e-02):1.399252e-01):2.442637e-02):5.056187e-02,(33:4.820993e-01,(30:2.379547e-01,29:2.266490e-01):7.003516e-02):1.556102e-01):1.192432e-01):8.693510e-01,35:7.464023e-01):1.380590e-01,(((21:4.071735e-02,22:1.433172e-01):6.551402e-01,19:1.117371e+00):7.167105e-01,((((10:6.162078e-01,(((15:5.471870e-02,3:1.283209e-01):3.079725e-01,6:3.863728e-01):1.993364e-01,9:5.999085e-01):2.867141e-01):1.826166e-01,((12:5.941733e-01,((5:4.047310e-01,((7:9.708134e-02,2:1.225361e-01):3.152932e-01,4:3.499438e-01):7.585339e-02):6.105581e-02,8:4.445993e-01):2.284997e-01):7.082934e-02,11:5.221486e-01):2.609556e-01):3.704138e-01,((14:1.363244e+00,13:7.751163e-01):6.290793e-01,((18:1.606665e-01,17:5.906006e-02):2.823393e-01,16:7.576999e-01):4.047682e+00):1.812015e-01):3.476154e-01,27:1.876582e+00):2.691381e-01):1.498140e-01,1:9.970447e-01);
   tree gen.1995500 = [&U] ((27:2.253916e+00,((((((24:4.443052e-01,(32:7.134591e-01,(28:3.842385e-01,31:1.009946e+00):5.986646e-02):1.539078e-01):5.640189e-03,(34:2.419596e-01,(25:5.127915e-02,26:6.408671e-03):4.140484e-02):2.073270e-01):6.952727e-02,(29:1.128521e-01,30:3.830420e-01):3.922724e-02):5.803711e-02,23:2.792473e-01):1.576417e-01,33:5.967505e-01):2.610841e-01,(20:6.210997e-01,35:3.962939e-01):1.985686e-01):5.280482e-01):2.201308e-01,((((16:5.508488e-01,(17:5.310963e-02,18:1.709830e-01):3.645419e-01):3.889396e+00,(13:7.055655e-01,14:1.221461e+00):5.627452e-01):2.754564e-01,((((((7:1.116420e-01,2:1.109125e-01):3.373364e-01,5:3.612367e-01):4.732245e-02,4:3.532302e-01):7.185521e-02,8:3.728477e-01):1.836755e-01,(11:5.332914e-01,12:5.937738e-01):5.705821e-02):2.951694e-01,(10:6.170099e-01,((6:3.459934e-01,(3:8.998826e-02,15:8.147879e-02):2.999781e-01):1.800961e-01,9:5.326212e-01):2.959521e-01):1.898815e-01):3.488908e-01):4.249137e-01,(19:1.077235e+00,(21:1.002398e-01,22:3.161891e-02):7.407146e-01):6.728258e-01):2.117091e-01,1:8.401818e-01);
   tree gen.1996000 = [&U] ((((20:6.599459e-01,34:3.217446e-03):3.515689e-01,(((29:1.313001e-01,33:3.545960e-01):1.246416e-01,30:1.608859e-01):1.944598e-01,(((25:1.480231e-02,26:9.170477e-03):2.053006e-01,((32:8.234369e-01,31:7.583996e-01):3.490668e-02,28:4.361494e-01):1.347477e-01):9.209990e-02,(23:1.527197e-01,24:2.653409e-01):3.140124e-02):1.356539e-01):1.256503e-01):2.849944e-01,35:7.680325e-01):7.468289e-01,(((21:1.446658e-01,22:1.483335e-01):6.710598e-01,19:1.020782e+00):7.234279e-01,(((10:4.860073e-01,(((15:5.676491e-02,3:1.196792e-01):2.872324e-01,6:3.603529e-01):1.859123e-01,9:4.930283e-01):2.762867e-01):8.260935e-02,(11:4.869849e-01,(12:5.541592e-01,((5:3.774747e-01,(4:3.394425e-01,(7:8.907431e-02,2:1.142840e-01):3.338943e-01):2.952370e-02):6.135785e-02,8:4.146581e-01):1.975853e-01):8.719572e-02):2.917597e-01):3.454686e-01,(27:1.852587e+00,((14:1.271437e+00,13:7.229167e-01):3.934300e-01,((18:1.404412e-01,17:5.508271e-02):2.699281e-01,16:7.066732e-01):4.635091e+00):1.828465e-01):6.090041e-02):4.501461e-01):9.525634e-02,1:9.009006e-01);
   tree gen.1996500 = [&U] ((((((((((7:9.273281e-02,2:1.086896e-01):2.759367e-01,4:3.556542e-01):5.722447e-02,5:3.382432e-01):6.149553e-02,8:3.137335e-01):2.681919e-01,12:5.599938e-01):3.279508e-02,11:4.535285e-01):1.833085e-01,(10:5.990844e-01,(9:5.360850e-01,(6:3.295240e-01,(3:1.114862e-01,(27:1.851041e+00,15:1.212958e-02):4.545875e-02):2.502731e-01):2.004966e-01):2.388311e-01):1.807308e-01):4.138494e-01,((14:1.257697e+00,13:6.283378e-01):5.243717e-01,((17:9.644440e-02,18:1.422430e-01):2.105071e-01,16:6.777998e-01):4.159166e+00):9.601695e-02):4.884020e-01,(19:9.584707e-01,(22:6.158475e-02,21:1.299854e-01):7.797032e-01):6.120205e-01):1.677941e-01,(((20:8.245990e-01,((24:4.035910e-01,((33:5.420381e-01,(32:6.781668e-01,((25:5.392508e-02,31:6.594309e-01):4.880104e-02,26:1.255125e-02):1.379758e-01):1.242005e-01):7.207444e-03,(28:3.749992e-01,(30:2.513840e-01,29:1.842435e-01):7.891153e-02):1.180243e-01):4.309537e-02):1.552363e-01,23:1.985117e-01):2.463338e-01):6.102345e-02,34:2.428786e-01):2.765924e-02,35:3.803940e-01):5.663492e-01,1:9.039259e-01);
   tree gen.1997000 = [&U] ((((20:6.426977e-01,34:2.443856e-03):1.890378e-01,(((32:6.485463e-01,31:6.173566e-01):4.447778e-01,(28:3.094049e-01,24:2.829692e-01):2.730990e-02):8.913429e-02,((23:1.275473e-01,(25:8.788709e-02,26:3.104995e-02):1.751940e-01):1.065561e-01,(30:2.726475e-01,(33:3.684813e-01,29:2.285225e-01):5.394824e-02):2.126781e-01):4.416790e-02):1.680207e-01):1.178114e-01,35:7.678801e-01):6.056107e-01,(((21:1.321059e-01,22:6.569814e-02):8.442205e-01,19:9.941030e-01):7.045205e-01,(((10:4.916055e-01,(((15:5.750354e-02,3:1.304971e-01):2.620623e-01,6:3.509347e-01):1.810533e-01,9:4.801426e-01):3.211935e-01):1.288355e-01,((12:5.396758e-01,11:4.742572e-01):6.086584e-02,((4:3.391118e-01,((7:1.051430e-01,2:1.126414e-01):3.303910e-01,5:3.676091e-01):1.124358e-01):5.522122e-02,8:3.798258e-01):1.924212e-01):3.015295e-01):4.094342e-01,((((18:1.406379e-01,17:6.662402e-02):2.628733e-01,16:6.866236e-01):4.119723e+00,27:1.804168e+00):4.169935e-02,(14:1.238207e+00,13:7.107213e-01):4.934483e-01):1.578501e-01):2.996377e-01):1.979579e-01,1:8.342321e-01);
   tree gen.1997500 = [&U] (((((11:4.457809e-01,(12:5.504275e-01,((4:3.495786e-01,((7:7.631335e-02,2:7.884576e-02):3.356916e-01,5:3.324650e-01):6.428073e-02):6.038201e-02,8:3.083740e-01):1.410161e-01):7.369203e-02):2.389178e-01,(10:5.888504e-01,(9:5.749789e-01,(6:3.918744e-01,(3:1.104849e-01,(27:1.764443e+00,15:2.308067e-02):4.468218e-02):2.295533e-01):1.479890e-01):2.839781e-01):1.671813e-01):3.683826e-01,((14:1.236212e+00,13:6.070566e-01):5.544335e-01,((17:9.479685e-02,18:1.398131e-01):2.069111e-01,16:6.662210e-01):4.088116e+00):2.057925e-01):4.650850e-01,(19:9.005417e-01,(22:6.696460e-02,21:8.062126e-02):7.511652e-01):7.618292e-01):1.539971e-01,(35:1.230443e+00,(20:9.881048e-01,(((30:1.646350e-01,29:1.551779e-01):8.395307e-02,23:4.987079e-02):9.438277e-02,(((28:3.761329e-01,((32:7.631993e-01,31:1.000572e+00):5.853142e-02,(26:1.343684e-02,25:5.100419e-02):7.764213e-02):7.621786e-03):1.149768e-01,24:2.033972e-01):6.230187e-02,(33:2.573197e-01,34:4.077556e-01):1.444284e-01):4.403551e-02):1.601475e-01):2.906315e-01):5.859096e-01,1:8.884842e-01);
   tree gen.1998000 = [&U] ((((20:6.442411e-01,34:2.101233e-02):4.048400e-01,(((23:4.317785e-02,((24:1.873544e-01,28:2.651412e-01):4.512509e-02,(32:5.870169e-01,31:8.622633e-01):1.038645e-01):3.206153e-01):1.086081e-01,(25:2.304729e-02,26:2.640821e-02):1.900487e-01):1.676394e-02,(30:2.032891e-01,(33:1.986822e-01,29:6.659500e-02):1.773700e-01):2.550611e-01):7.125016e-02):6.387430e-01,35:5.061590e-01):3.288297e-01,(((21:5.195354e-02,22:7.975761e-02):5.755848e-01,19:1.212522e+00):8.721422e-01,(((10:4.927861e-01,(((15:5.764164e-02,3:1.308105e-01):3.636190e-01,6:3.517775e-01):1.814881e-01,9:6.376021e-01):2.790357e-01):1.580030e-01,((12:6.226130e-01,((((7:1.175690e-01,2:8.606903e-02):3.105842e-01,5:3.939428e-01):1.104157e-01,4:3.394922e-01):6.668105e-02,8:3.700952e-01):1.808712e-01):5.910474e-02,11:4.753961e-01):2.907944e-01):3.908451e-01,((((18:1.348339e-01,17:1.085400e-01):2.903358e-01,16:6.882725e-01):4.129617e+00,(14:1.192897e+00,13:7.220014e-01):5.916287e-01):1.163128e-01,27:1.470422e+00):1.157922e-01):4.950985e-01):2.278212e-01,1:1.088054e+00);
   tree gen.1998500 = [&U] (((((32:6.386160e-01,31:8.402036e-01):1.628408e-01,(24:2.301227e-01,28:5.055505e-01):1.464509e-02):1.238820e-01,(23:1.953990e-01,(((29:3.747534e-01,34:2.743292e-01):1.873423e-02,(33:9.503123e-02,30:1.705710e-01):2.023795e-02):1.471706e-01,(25:7.468479e-02,26:9.400512e-03):2.767426e-01):1.279619e-01):1.010982e-02):2.390507e-01,(20:1.611757e-01,35:8.443045e-02):1.054468e+00):6.183593e-01,(((22:2.782769e-02,21:1.432010e-01):6.842176e-01,19:8.690043e-01):6.255122e-01,(27:1.632036e+00,(((13:6.324576e-01,14:1.184162e+00):3.954915e-01,((18:1.349130e-01,17:5.550175e-02):2.373560e-01,16:6.628628e-01):4.137567e+00):3.472978e-01,(((11:5.210481e-01,(8:3.436742e-01,(4:2.897066e-01,((7:8.388975e-02,2:1.034744e-01):3.173468e-01,5:3.601212e-01):8.072173e-02):5.653126e-02):2.172727e-01):6.997311e-02,12:5.195284e-01):2.796500e-01,((((3:1.116843e-01,15:8.058400e-02):2.769446e-01,6:3.955032e-01):1.843349e-01,9:4.930454e-01):2.699648e-01,10:5.206160e-01):1.344297e-01):3.190035e-01):2.159252e-01):3.155132e-01):1.981157e-01,1:1.038458e+00);
   tree gen.1999000 = [&U] (((((24:2.426896e-01,((32:6.833900e-01,31:8.860869e-01):1.526618e-01,28:3.980050e-01):5.738505e-02):1.770123e-01,((29:3.952186e-01,34:3.600201e-01):3.963319e-03,((33:2.083910e-01,30:4.767512e-03):1.591497e-01,23:2.979916e-02):1.036455e-01):5.592356e-02):1.244374e-02,(25:6.418992e-02,26:1.145795e-01):2.551560e-01):4.719933e-01,(20:1.699774e-01,35:4.668921e-02):6.813911e-01):8.547428e-01,(((22:1.384054e-01,21:4.520212e-02):7.215826e-01,19:9.164605e-01):6.596714e-01,(27:1.721161e+00,(((13:7.529494e-01,14:1.198005e+00):3.555698e-01,((18:1.422805e-01,17:5.853269e-02):2.503179e-01,16:6.990616e-01):4.363519e+00):3.662637e-01,(((12:5.478998e-01,11:4.381778e-01):8.694402e-02,(8:3.624422e-01,(4:3.055274e-01,((7:8.847096e-02,2:1.330425e-01):3.346771e-01,5:3.797874e-01):8.512993e-02):1.124375e-01):1.441251e-01):2.949216e-01,((((3:1.177833e-01,15:6.989079e-02):2.920685e-01,6:3.766766e-01):1.944014e-01,9:5.158743e-01):2.847075e-01,10:5.490467e-01):1.417709e-01):3.364242e-01):1.088781e-01):3.127218e-01):1.709525e-01,1:1.093529e+00);
   tree gen.1999500 = [&U] (((20:3.820355e-01,35:1.591682e-01):9.261603e-01,((((25:2.543981e-02,33:2.047799e-01):3.126625e-03,26:1.746257e-02):1.595151e-01,((23:5.323474e-02,24:1.604319e-01):1.259457e-01,(34:4.306705e-01,(30:1.372901e-01,29:1.791286e-01):8.303965e-02):1.645948e-01):3.903738e-02):2.424106e-02,((31:7.526556e-01,32:6.156090e-01):2.321851e-01,28:4.004312e-01):1.191912e-01):3.604025e-01):6.641798e-01,((19:1.106071e+00,(22:1.304332e-01,21:4.771161e-02):6.507268e-01):4.843763e-01,(((10:5.241286e-01,(((3:1.065168e-01,15:9.350655e-02):2.248361e-01,6:3.482857e-01):2.725212e-01,9:5.114874e-01):2.057947e-01):1.448584e-01,((((((7:8.974776e-02,2:1.097799e-01):2.977071e-01,5:3.590582e-01):8.687502e-02,4:3.377308e-01):9.166341e-02,8:4.723589e-01):1.335679e-01,12:6.278131e-01):1.182480e-01,11:4.760669e-01):1.944419e-01):3.520374e-01,((13:6.715650e-01,14:1.022374e+00):5.931663e-01,((16:6.077284e-01,(17:9.284322e-02,18:1.310571e-01):3.307105e-01):3.031821e+00,27:1.071697e+00):3.206545e-01):2.341146e-01):4.745452e-01):1.315921e-01,1:9.428967e-01);
   tree gen.2000000 = [&U] (((20:7.681108e-01,35:5.181241e-01):4.094305e-01,((((24:3.099895e-01,((31:6.830004e-01,32:6.017244e-01):1.648267e-01,28:4.273671e-01):1.574250e-01):1.651475e-01,(30:1.872948e-01,29:2.623816e-01):1.932219e-01):2.743111e-02,(((25:1.128440e-03,33:3.087559e-01):3.234004e-02,26:3.557965e-02):2.167490e-01,23:7.503108e-02):5.802748e-02):4.951920e-02,34:4.306226e-01):1.824422e-01):7.537728e-01,((19:1.085602e+00,(22:1.059966e-01,21:4.595207e-02):6.594965e-01):4.403114e-01,(((10:5.144292e-01,(((3:1.117402e-01,15:9.177612e-02):2.206753e-01,6:3.762393e-01):2.674780e-01,9:5.020219e-01):2.714846e-01):1.033703e-01,((12:6.288008e-01,((((7:9.590756e-02,2:1.077484e-01):2.764603e-01,5:3.524135e-01):8.554727e-02,4:3.314808e-01):8.620998e-02,8:4.636175e-01):1.476157e-01):8.124556e-02,11:4.371761e-01):2.508418e-01):3.634969e-01,((13:8.350815e-01,14:1.003454e+00):4.696493e-01,((16:5.351049e-01,(17:9.112507e-02,18:1.286318e-01):3.552549e-01):4.174193e+00,27:2.382729e+00):3.147205e-01):3.463589e-01):5.987150e-01):1.170698e-01,1:9.254476e-01);
   tree gen.2000500 = [&U] (((((11:4.825818e-01,(12:6.096722e-01,(8:4.016525e-01,(4:3.295548e-01,(5:3.705552e-01,(7:8.936587e-02,2:1.139264e-01):3.032378e-01):7.182910e-02):8.965381e-02):1.800080e-01):5.059809e-02):2.507242e-01,(10:6.123486e-01,(((15:7.816316e-02,3:9.188732e-02):3.214673e-01,6:3.423659e-01):1.909735e-01,9:5.833102e-01):2.335225e-01):1.651897e-01):3.715504e-01,((27:1.406750e+00,(14:1.070651e+00,13:7.368971e-01):2.473673e-01):2.574409e-01,((18:1.589110e-01,17:5.329374e-02):2.042027e-01,16:7.193593e-01):3.758736e+00):2.240528e-01):4.317462e-01,((22:8.624635e-02,21:1.542646e-01):7.307481e-01,19:1.359634e+00):5.557359e-01):1.513064e-01,(((((34:3.699845e-01,24:2.342175e-01):7.650963e-02,(28:3.726034e-01,(32:7.539150e-01,31:5.542523e-01):9.947579e-02):2.721502e-01):5.516400e-02,(23:7.911810e-02,((26:1.838912e-02,25:6.294230e-02):3.553119e-01,(29:2.479464e-01,30:3.278379e-01):2.377334e-02):1.238370e-02):1.609629e-01):1.410658e-01,33:6.114104e-01):1.946991e-01,(20:2.954594e-01,35:2.360081e-01):1.031880e+00):1.047404e+00,1:9.614826e-01);
   tree gen.2001000 = [&U] (((35:2.351178e-01,27:1.439285e+00):8.660372e-01,((30:3.213041e-01,29:2.271902e-01):9.975453e-02,(24:1.997265e-01,((((33:2.812583e-01,34:1.683978e-01):3.354276e-01,(25:2.359857e-03,((32:7.890814e-01,31:8.853905e-01):1.639817e-01,28:4.663672e-01):1.224887e-01):5.444394e-03):3.879381e-02,26:3.510138e-03):2.044507e-02,(20:7.419855e-01,23:2.830186e-02):2.479692e-01):1.601838e-01):1.663818e-01):5.227894e-01):5.513037e-01,(((((18:1.440586e-01,17:8.383178e-02):4.464124e-01,16:4.598926e-01):4.646378e+00,(13:7.612864e-01,14:1.282103e+00):4.267972e-01):2.127716e-01,((11:4.755856e-01,(12:6.142676e-01,((((7:1.029672e-01,2:1.069689e-01):3.294788e-01,5:3.750897e-01):9.768613e-02,4:3.117691e-01):7.882206e-02,8:3.842762e-01):1.401398e-01):7.929584e-02):2.603046e-01,(10:5.893304e-01,(((15:8.455032e-02,3:9.065337e-02):2.521325e-01,6:4.836134e-01):1.752811e-01,9:5.235177e-01):2.824906e-01):1.441366e-01):3.922411e-01):4.706005e-01,(19:9.481763e-01,(22:6.640401e-02,21:8.847153e-02):7.941275e-01):6.188692e-01):1.542261e-01,1:9.119590e-01);
   tree gen.2001500 = [&U] (((20:1.075821e+00,35:2.337040e-01):3.543864e-01,((((((31:6.043134e-01,32:4.525013e-01):1.444452e-01,28:4.985943e-01):1.414566e-01,(25:9.016794e-02,26:2.494110e-03):8.000464e-02):3.903639e-02,23:1.416350e-01):6.699725e-02,(34:2.781112e-01,24:1.214858e-01):1.620254e-01):1.312435e-01,((29:6.594623e-02,33:4.165451e-01):9.506745e-02,30:2.629056e-01):1.092305e-01):2.585146e-01):6.631603e-01,(((21:5.351424e-02,22:7.519966e-02):6.093128e-01,19:1.294098e+00):6.062604e-01,(((10:5.747149e-01,(((15:8.844780e-02,3:1.019721e-01):2.497942e-01,6:3.694055e-01):1.665641e-01,9:5.608629e-01):2.547028e-01):1.131451e-01,(12:6.583646e-01,(11:5.145096e-01,(((5:3.309083e-01,(7:1.003106e-01,2:1.013413e-01):3.109624e-01):4.974955e-02,4:2.883856e-01):7.732841e-02,8:3.715142e-01):1.702618e-01):1.158500e-01):2.216916e-01):4.493814e-01,((27:1.459515e+00,(14:1.243921e+00,13:8.011925e-01):2.899552e-01):5.262663e-02,((18:8.998625e-02,17:1.463482e-01):3.663096e-01,16:5.377230e-01):3.730145e+00):2.775357e-01):4.078959e-01):1.890648e-01,1:9.857223e-01);
   tree gen.2002000 = [&U] (((((30:2.630814e-01,(29:1.405529e-01,23:1.572227e-01):4.091525e-02):4.148618e-02,((34:6.760169e-02,(25:6.165216e-02,26:2.033745e-03):1.240253e-01):1.919693e-02,33:1.967276e-01):2.039461e-01):1.122569e-01,(32:8.741154e-01,(28:4.620818e-01,(31:8.537631e-01,24:1.805842e-01):5.069555e-02):9.543065e-02):1.601147e-01):1.197913e-01,(20:1.232958e-01,35:2.197458e-02):1.084397e+00):8.803146e-01,(((22:6.202834e-02,21:1.016951e-01):7.771007e-01,19:1.044226e+00):5.025617e-01,((((18:1.332896e-01,17:1.070388e-01):2.157350e-01,16:6.384167e-01):4.186915e+00,(27:1.329334e+00,(13:6.354929e-01,14:1.240087e+00):4.448284e-01):2.054432e-01):6.230816e-02,(((8:3.181424e-01,(4:3.157253e-01,((7:9.273551e-02,2:1.142336e-01):3.115336e-01,5:3.904879e-01):7.173277e-02):8.948116e-02):1.822453e-01,(12:5.052846e-01,11:5.373641e-01):9.396990e-02):3.037044e-01,((((3:9.820473e-02,15:6.907771e-02):2.424508e-01,6:3.881165e-01):2.385108e-01,9:5.144674e-01):2.372795e-01,10:5.881063e-01):1.292265e-01):3.678921e-01):5.557652e-01):9.554265e-02,1:1.008703e+00);
   tree gen.2002500 = [&U] (((20:7.867601e-01,35:7.142934e-01):2.263542e-01,((((((25:3.179808e-02,26:2.023919e-04):1.444448e-01,(28:3.635656e-01,(31:6.930390e-01,32:8.388153e-01):1.697543e-01):7.558543e-02):9.195980e-03,24:2.066505e-01):8.351390e-02,34:3.203011e-01):4.904688e-02,(30:1.939072e-01,(23:5.938223e-02,29:2.455925e-01):2.805994e-02):2.327113e-01):7.716661e-02,33:4.884479e-01):4.206675e-01):5.106437e-01,((19:8.822616e-01,(22:1.388045e-01,21:1.032957e-01):6.179383e-01):5.814631e-01,(((27:1.257224e+00,(16:6.388992e-01,(17:9.308097e-02,18:1.228119e-01):2.757867e-01):3.853940e+00):1.767265e-01,(13:8.473554e-01,14:1.028495e+00):4.058178e-01):3.995578e-01,((10:5.219901e-01,(((3:8.528604e-02,15:9.168251e-02):3.244042e-01,6:3.228274e-01):2.087992e-01,9:5.094005e-01):2.985120e-01):9.926609e-02,((12:5.286632e-01,((4:3.225571e-01,((7:1.147686e-01,2:7.494977e-02):3.324683e-01,5:3.429806e-01):5.060762e-02):1.239073e-01,8:3.703770e-01):1.711928e-01):6.792156e-02,11:3.969388e-01):3.567785e-01):3.894726e-01):4.538920e-01):1.740321e-01,1:9.390496e-01);
   tree gen.2003000 = [&U] ((((((8:4.017122e-01,(((7:8.937915e-02,2:1.148685e-01):3.136506e-01,5:3.531270e-01):5.916939e-02,4:3.970672e-01):9.798599e-02):1.730390e-01,(11:5.331983e-01,12:5.946362e-01):5.583252e-02):3.098002e-01,(10:5.880766e-01,(((15:5.798139e-02,3:1.216693e-01):3.346587e-01,6:4.079986e-01):1.500946e-01,9:5.493154e-01):2.839338e-01):1.415939e-01):4.385504e-01,((27:1.056687e+00,((18:1.819664e-01,17:4.208879e-02):2.733977e-01,16:7.194662e-01):3.723884e+00):4.138939e-01,(14:1.233722e+00,13:7.370066e-01):2.939091e-01):2.725108e-01):5.792814e-01,((22:8.455618e-02,21:4.366161e-02):7.769170e-01,19:1.185955e+00):5.792419e-01):2.119144e-01,((33:4.732768e-01,((24:1.315546e-01,(23:1.969917e-01,(34:3.523493e-01,((31:6.954339e-01,32:6.566840e-01):1.124249e-01,28:3.810127e-01):8.515289e-02):1.269499e-01):8.155977e-02):7.680558e-02,(29:1.741640e-01,(30:2.343947e-01,(26:7.659132e-03,25:1.700910e-02):3.405185e-01):1.211312e-03):3.356583e-01):1.308304e-01):2.275427e-01,(20:1.111371e+00,35:2.185355e-01):3.540557e-01):7.083852e-01,1:9.906377e-01);
   tree gen.2003500 = [&U] (((24:4.504717e-01,((31:9.578416e-01,(28:2.598478e-01,32:6.268491e-01):9.773758e-02):7.651946e-02,((30:3.280573e-01,(23:4.240683e-02,29:2.644923e-02):1.270804e-01):5.514577e-02,(33:2.024812e-01,(26:8.612261e-03,(25:5.609197e-02,34:2.052246e-01):3.002911e-05):1.598124e-01):5.719907e-02):8.288386e-02):1.046344e-01):2.689216e-01,(20:7.693540e-01,35:3.267609e-01):5.957641e-01):6.329676e-01,(((22:7.075654e-02,21:9.488296e-02):7.608102e-01,19:8.928320e-01):6.130322e-01,(((27:1.567457e+00,(13:6.530294e-01,14:1.157019e+00):2.989499e-01):6.410441e-02,((18:1.003953e-01,17:8.004094e-02):2.387907e-01,16:7.986542e-01):3.906451e+00):2.014952e-01,((12:4.714377e-01,(11:4.426015e-01,(8:3.195102e-01,(4:2.945762e-01,((7:5.915134e-02,2:1.065816e-01):2.753536e-01,5:3.643307e-01):5.734791e-02):6.013276e-02):1.834281e-01):9.054730e-02):2.759263e-01,((((3:1.261598e-01,15:5.929205e-02):2.262100e-01,6:3.294392e-01):2.225340e-01,9:4.520154e-01):2.564719e-01,10:5.487115e-01):6.715534e-02):4.076936e-01):4.863686e-01):1.516847e-01,1:9.415356e-01);
   tree gen.2004000 = [&U] ((35:7.141146e-01,(20:8.311201e-01,(((23:2.219656e-01,34:2.827353e-01):3.704332e-03,((29:1.085601e-03,33:2.896450e-01):1.225728e-01,30:3.135596e-01):1.745003e-01):4.206157e-03,((((32:8.874093e-01,31:7.569437e-01):2.070578e-01,24:2.559831e-01):1.600200e-01,28:3.261646e-01):5.619502e-02,(25:3.505067e-02,26:1.120879e-02):2.984547e-01):5.290194e-02):4.962314e-01):5.083942e-02):5.888170e-01,(((21:2.344407e-02,22:1.248909e-01):6.499053e-01,19:1.072770e+00):6.047630e-01,((((10:6.387093e-01,(((15:7.819987e-02,3:1.064062e-01):2.064124e-01,6:3.910477e-01):1.939349e-01,9:6.019049e-01):2.699203e-01):8.866037e-02,(12:5.877397e-01,(11:5.443935e-01,((((7:9.599511e-02,2:1.203188e-01):2.887259e-01,5:3.736325e-01):7.375667e-02,4:4.705222e-01):9.170400e-02,8:3.987004e-01):1.751432e-01):5.191061e-02):2.985246e-01):3.440149e-01,27:1.277585e+00):5.390053e-02,(((18:1.127831e-01,17:8.789848e-02):2.640826e-01,16:7.132430e-01):4.717340e+00,(14:1.043129e+00,13:7.752500e-01):5.575568e-01):2.117019e-01):5.067835e-01):2.332516e-01,1:1.085710e+00);
   tree gen.2004500 = [&U] ((((((12:5.532552e-01,11:4.773887e-01):1.065341e-01,(8:3.507816e-01,((5:3.264795e-01,(7:8.797284e-02,2:1.028453e-01):2.924875e-01):5.964260e-02,4:3.555063e-01):8.087306e-02):1.276687e-01):2.528449e-01,(10:5.265228e-01,(((15:8.609782e-02,3:9.333284e-02):2.637277e-01,6:2.771721e-01):2.112290e-01,9:5.143644e-01):1.940930e-01):1.185842e-01):3.790283e-01,((27:8.831246e-01,((18:1.015813e-01,17:1.027378e-01):2.216427e-01,16:6.209030e-01):3.334106e+00):3.891568e-01,(14:1.099847e+00,13:6.181591e-01):5.578854e-01):2.703536e-01):4.145234e-01,((22:6.875011e-02,21:6.612418e-02):7.119141e-01,19:1.061822e+00):5.865276e-01):1.464086e-01,((((34:3.863882e-01,(((28:3.155288e-01,(32:6.729476e-01,31:7.370176e-01):2.057551e-01):1.140566e-01,24:1.816290e-01):4.706880e-02,23:1.822813e-01):4.371914e-02):8.931379e-02,((29:4.073360e-01,30:2.361896e-01):1.986997e-01,(26:6.751387e-03,25:5.473098e-02):3.862693e-01):7.812870e-03):2.282013e-01,33:9.421714e-01):1.759764e-01,(20:1.599099e-01,35:7.512747e-01):8.393789e-01):7.266325e-01,1:8.061357e-01);
   tree gen.2005000 = [&U] (((35:8.705112e-01,27:7.927218e-01):3.321934e-01,(((((32:5.902265e-01,31:7.621639e-01):2.821395e-01,28:3.552150e-01):1.313087e-01,(23:1.167483e-01,(24:1.884889e-01,(25:2.329886e-02,26:2.177809e-02):4.648918e-02):4.482605e-02):5.136698e-02):1.562590e-02,(34:2.580883e-01,33:5.287152e-01):1.648229e-01):9.716688e-02,(30:2.364794e-01,(29:1.779529e-01,20:7.775163e-01):7.764837e-02):2.195173e-01):7.918536e-01):2.578245e-01,((((13:7.534932e-01,14:1.126216e+00):3.933500e-01,((18:1.343420e-01,17:8.607556e-02):2.829093e-01,16:6.144155e-01):3.890413e+00):1.779780e-01,((12:6.327610e-01,((((5:3.173067e-01,(7:1.320468e-01,2:8.092023e-02):3.185053e-01):8.504818e-02,4:3.260817e-01):6.028828e-02,8:3.962018e-01):1.512203e-01,11:4.389779e-01):7.589505e-02):2.484612e-01,(10:6.051039e-01,(((15:8.373928e-02,3:9.660775e-02):2.257602e-01,6:4.402002e-01):2.066459e-01,9:4.786205e-01):2.661904e-01):9.317220e-02):4.886566e-01):5.626154e-01,(19:1.118437e+00,(22:1.019162e-01,21:4.640155e-02):6.890669e-01):6.141041e-01):1.965765e-01,1:9.047674e-01);
   tree gen.2005500 = [&U] ((35:3.728835e-01,(((34:2.776195e-01,24:3.440985e-01):2.026037e-01,((23:7.520411e-02,((33:4.665984e-01,29:2.013904e-01):2.996883e-03,30:1.611654e-01):1.090998e-01):1.563708e-01,((32:7.083902e-01,31:7.748403e-01):1.336911e-01,((25:2.942451e-02,28:3.081751e-01):6.224706e-03,26:8.304770e-03):1.876645e-01):1.412802e-01):1.751614e-02):3.068518e-01,20:1.033349e+00):1.735200e-01):9.157632e-01,(((22:4.888571e-02,21:7.995337e-02):7.866972e-01,19:9.851915e-01):8.198865e-01,(((27:1.423620e+00,(13:7.626837e-01,14:1.351301e+00):1.499897e-01):3.059251e-01,((18:1.715334e-01,17:1.003591e-01):1.870564e-01,16:9.327612e-01):3.879960e+00):2.447566e-01,(((8:3.813531e-01,(((7:8.225508e-02,2:1.342433e-01):3.330092e-01,5:3.957735e-01):5.316019e-02,4:4.032166e-01):8.800056e-02):1.542910e-01,(11:5.187578e-01,12:6.156206e-01):1.305026e-01):2.460168e-01,((((3:1.091047e-01,15:6.241492e-02):2.358227e-01,6:3.847574e-01):2.201280e-01,9:6.006157e-01):2.103894e-01,10:5.686958e-01):1.444735e-01):4.761520e-01):5.199054e-01):1.689570e-01,1:9.428650e-01);
   tree gen.2006000 = [&U] (((20:7.955263e-01,(23:1.088904e-01,((25:7.711948e-02,26:6.174599e-03):2.772716e-01,((30:2.397611e-01,(34:3.956476e-01,(33:3.425772e-01,29:1.416080e-01):3.407348e-02):2.308992e-01):1.543269e-01,((32:5.633225e-01,31:6.959398e-01):1.916469e-01,(24:2.361876e-01,28:2.092568e-01):1.498745e-01):9.674450e-02):5.575098e-02):4.571817e-02):9.023182e-02):3.316121e-01,35:2.298643e-01):6.904080e-01,(((21:2.568282e-02,22:1.583872e-01):8.835583e-01,19:1.068292e+00):4.755716e-01,(((((18:1.885497e-01,17:5.562568e-02):2.044528e-01,16:7.102660e-01):4.019798e+00,27:1.285015e+00):4.522364e-02,(14:9.463808e-01,13:7.692533e-01):4.859290e-01):2.482559e-01,((10:5.712642e-01,(((15:7.787347e-02,3:1.171885e-01):3.404202e-01,6:3.732300e-01):1.798979e-01,9:4.756826e-01):2.945931e-01):1.176294e-01,((12:6.449505e-01,((4:3.879244e-01,((7:9.559444e-02,2:9.814252e-02):3.205226e-01,5:3.731248e-01):8.869022e-02):3.361909e-02,8:4.217784e-01):1.445420e-01):6.645669e-02,11:4.843219e-01):1.853621e-01):3.146466e-01):5.635630e-01):1.432045e-01,1:1.033961e+00);
   tree gen.2006500 = [&U] ((((((11:5.435355e-01,((4:3.575519e-01,((7:8.140961e-02,2:9.490622e-02):2.981467e-01,5:3.081739e-01):7.303273e-02):9.534988e-02,8:3.848842e-01):1.767518e-01):5.420035e-02,12:6.320085e-01):2.330046e-01,(10:5.184339e-01,((6:3.853729e-01,(3:8.503113e-02,15:8.800635e-02):2.113756e-01):1.816201e-01,9:4.668581e-01):3.098961e-01):1.018206e-01):4.674500e-01,((16:5.152038e-01,(17:6.187680e-02,18:1.304130e-01):3.902164e-01):3.410488e+00,(13:7.246913e-01,14:9.264060e-01):4.522136e-01):1.927368e-01):5.015392e-01,(19:1.254018e+00,(21:2.308251e-02,22:1.221341e-01):6.342815e-01):5.164636e-01):1.181407e-01,((20:1.058430e+00,(((29:1.717859e-01,33:2.754483e-01):4.200718e-02,30:1.872772e-01):1.484141e-01,((24:3.724329e-01,((32:5.561974e-01,31:8.058296e-01):1.055369e-02,28:4.140016e-01):2.236063e-01):3.287138e-02,(23:1.009941e-01,(26:6.801186e-03,(25:3.936835e-03,34:1.424852e-01):9.385615e-03):2.767692e-01):5.834116e-02):1.540735e-01):4.084695e-01):4.040804e-01,(27:1.375067e+00,35:8.103674e-01):2.223737e-02):3.663231e-01,1:1.111902e+00);
   tree gen.2007000 = [&U] ((((((32:8.111459e-01,(26:2.869509e-03,(31:7.230111e-01,25:6.807493e-03):4.865275e-02):4.763107e-02):1.922556e-01,28:4.591815e-01):1.484569e-01,(33:4.744069e-01,(24:3.088178e-01,23:6.194035e-02):4.267962e-02):5.446917e-02):1.092055e-01,((30:1.417311e-01,34:3.218067e-01):3.240989e-02,(20:9.187534e-01,29:1.936599e-01):7.741839e-02):1.639641e-01):6.601857e-01,(35:1.696245e-01,27:1.476989e+00):5.141098e-01):4.244968e-01,((((13:7.617555e-01,14:1.091061e+00):4.623212e-01,((18:1.383214e-01,17:8.439700e-02):2.816853e-01,16:6.039193e-01):4.561562e+00):1.513150e-01,(((((((7:9.953420e-02,2:8.543422e-02):3.635967e-01,4:3.580917e-01):4.409294e-02,5:3.007060e-01):6.045659e-02,8:4.016964e-01):1.638518e-01,11:5.202774e-01):1.121753e-01,12:6.251819e-01):2.735605e-01,(10:5.510668e-01,(((15:8.178378e-02,3:9.721742e-02):2.602943e-01,6:4.215704e-01):2.268344e-01,9:4.692870e-01):2.406396e-01):1.300098e-01):3.684894e-01):4.282108e-01,(19:1.025723e+00,(22:7.454291e-02,21:7.909064e-02):7.863937e-01):6.021285e-01):2.699770e-01,1:8.871236e-01);
   tree gen.2007500 = [&U] (((((12:5.629620e-01,(11:5.176456e-01,(8:3.563985e-01,(4:3.832959e-01,((7:7.953580e-02,2:1.153197e-01):2.841057e-01,5:3.864472e-01):8.096085e-02):4.659320e-02):1.502287e-01):5.795923e-02):2.628491e-01,(10:6.224293e-01,(((15:7.688634e-02,3:1.053338e-01):2.816140e-01,6:3.434329e-01):2.457980e-01,9:5.577395e-01):2.902940e-01):1.146121e-01):4.965622e-01,((14:1.071974e+00,13:7.861652e-01):5.359254e-01,(27:1.313698e+00,((18:1.395809e-01,17:8.151351e-02):2.896538e-01,16:6.349953e-01):3.409685e+00):3.460392e-03):2.431749e-01):3.668309e-01,((22:9.710480e-02,21:2.718845e-02):7.789768e-01,19:9.221637e-01):5.043456e-01):8.459900e-02,(((((29:1.331646e-01,30:2.300069e-01):1.945240e-01,((25:5.331364e-02,26:1.454827e-02):8.014377e-02,33:4.648337e-01):2.568048e-01):4.774027e-02,(((28:3.000395e-01,(32:8.232497e-01,31:7.991685e-01):1.082451e-01):1.975508e-01,23:2.269887e-01):8.373228e-02,(24:1.828595e-01,34:2.422021e-01):9.522003e-02):9.411863e-02):3.006180e-01,20:1.062922e+00):2.615832e-01,35:5.366572e-01):5.993322e-01,1:9.157312e-01);
   tree gen.2008000 = [&U] (((((28:3.616479e-01,(32:6.238023e-01,31:6.557620e-01):2.849118e-01):1.057034e-01,24:1.684859e-01):2.501058e-01,(23:2.137160e-01,((29:1.112719e-01,(33:2.123016e-01,30:2.842550e-02):1.749487e-01):9.579289e-02,((25:4.874801e-02,26:3.234225e-02):1.122426e-01,34:8.387296e-02):2.548257e-01):9.232169e-02):9.984507e-02):4.537060e-01,(20:1.059485e+00,35:3.418109e-01):1.864931e-01):6.946276e-01,((((((18:1.482193e-01,17:7.456820e-02):2.840780e-01,16:6.898478e-01):3.613129e+00,(14:9.191749e-01,13:7.035676e-01):4.541133e-01):1.824420e-01,((10:5.397516e-01,(((15:5.466549e-02,3:1.138196e-01):2.576087e-01,6:3.625006e-01):1.756658e-01,9:5.321826e-01):2.925864e-01):1.524816e-01,((((5:3.803904e-01,(7:1.224491e-01,2:9.532119e-02):2.341105e-01):9.356343e-02,4:3.767726e-01):6.620539e-02,8:4.096534e-01):1.638324e-01,(11:4.703989e-01,12:5.685538e-01):1.037031e-01):2.013023e-01):4.420029e-01):9.274210e-02,27:1.829998e+00):2.675458e-01,((21:4.990820e-02,22:1.538340e-01):6.770944e-01,19:1.037582e+00):5.825605e-01):2.001186e-01,1:9.610333e-01);
   tree gen.2008500 = [&U] (((23:5.335068e-02,(((29:1.780013e-01,(33:4.181678e-01,30:1.574224e-02):1.939009e-01):1.174832e-01,((25:1.771195e-02,26:6.099296e-03):1.805911e-01,34:2.854295e-01):1.914330e-01):1.957257e-02,((24:3.141450e-01,(32:8.507019e-01,31:7.476572e-01):1.513358e-01):2.462618e-02,28:3.733976e-01):2.127734e-01):1.361749e-01):2.231098e-01,(20:9.685343e-01,35:1.001169e+00):3.494139e-01):7.665363e-01,((((((18:1.530348e-01,17:9.050130e-02):2.933075e-01,16:7.122604e-01):3.909148e+00,(14:9.490382e-01,13:7.264260e-01):4.688671e-01):1.883694e-01,((10:5.572877e-01,(((15:5.644153e-02,3:1.175175e-01):2.659782e-01,6:3.742780e-01):1.822060e-01,9:5.494728e-01):3.020923e-01):1.676679e-01,(11:5.472494e-01,(12:5.870257e-01,(((5:3.727890e-01,(7:1.264274e-01,2:9.841810e-02):2.852052e-01):4.366392e-02,4:3.890137e-01):4.020079e-02,8:4.229627e-01):1.691552e-01):5.000323e-02):2.114227e-01):4.064006e-01):4.109336e-01,27:2.622730e+00):1.415309e-01,((21:5.152968e-02,22:1.311109e-01):6.990926e-01,19:1.071292e+00):6.238075e-01):1.883702e-01,1:9.922565e-01);
   tree gen.2009000 = [&U] ((((((8:3.652505e-01,(5:3.707088e-01,((7:7.629663e-02,2:1.220865e-01):2.647894e-01,4:3.651322e-01):5.501700e-02):8.631514e-02):1.775155e-01,(12:5.711205e-01,11:4.869774e-01):5.842146e-02):2.208900e-01,(10:5.845634e-01,(((15:7.375507e-02,3:1.010440e-01):2.701451e-01,6:3.104449e-01):2.209632e-01,9:5.275452e-01):2.174268e-01):1.305039e-01):3.860882e-01,((14:1.058507e+00,13:7.541480e-01):5.074591e-01,(((18:1.338964e-01,17:8.809105e-02):2.900421e-01,16:6.091346e-01):3.389519e+00,27:1.046528e+00):5.462251e-01):1.086845e-01):4.550644e-01,((22:1.672098e-01,21:7.756319e-02):6.177782e-01,19:9.349155e-01):4.838057e-01):2.562396e-01,(((29:2.191464e-01,30:1.470791e-01):2.369270e-01,((23:7.531845e-02,((24:1.603366e-01,34:2.468708e-01):1.018527e-01,((32:7.329855e-01,31:7.176546e-01):1.584772e-02,28:4.467675e-01):1.667715e-01):1.250459e-01):1.882348e-01,(33:3.824306e-01,(25:1.823803e-02,26:1.991790e-03):4.130758e-02):2.445554e-01):1.030876e-02):1.804073e-01,(20:7.088654e-01,35:4.763762e-01):4.084640e-01):6.979016e-01,1:7.898049e-01);
   tree gen.2009500 = [&U] ((((34:4.564671e-01,(33:5.858940e-01,((29:1.732275e-01,(23:1.175526e-02,30:2.398197e-01):6.181887e-03):1.268766e-01,(((26:2.703308e-02,25:4.718307e-02):1.189731e-01,24:2.806495e-01):5.783310e-02,((31:8.591666e-01,32:6.485390e-01):1.166478e-01,28:4.545739e-01):1.694661e-01):1.044604e-02):4.584903e-02):1.813238e-02):4.614191e-01,20:9.357315e-01):2.699325e-01,(35:1.093834e-01,27:9.045992e-01):9.031592e-01):3.645528e-01,((((13:8.526853e-01,14:1.091907e+00):5.452589e-01,((18:1.066987e-01,17:1.300864e-01):4.700181e-01,16:5.163202e-01):3.952331e+00):1.846039e-01,((12:5.634046e-01,(((4:3.539356e-01,((7:6.886651e-02,2:9.987256e-02):3.167471e-01,5:3.126103e-01):6.212408e-02):9.076596e-02,8:3.970342e-01):1.474460e-01,11:5.426624e-01):9.935853e-02):2.566830e-01,(10:5.506126e-01,(((15:6.015992e-02,3:1.252451e-01):2.339225e-01,6:3.982995e-01):2.021284e-01,9:5.251282e-01):2.507394e-01):1.103094e-01):3.912665e-01):4.990907e-01,(19:1.074330e+00,(22:7.321285e-02,21:6.551946e-02):6.220996e-01):5.598245e-01):2.290141e-01,1:9.148456e-01);
   tree gen.2010000 = [&U] (((((((8:3.757234e-01,(5:3.432532e-01,((7:9.879414e-02,2:9.230958e-02):3.251860e-01,4:3.756017e-01):4.600508e-02):8.709367e-02):1.791723e-01,12:6.465276e-01):4.324262e-02,11:5.061954e-01):2.499742e-01,(10:6.013247e-01,(((15:8.328866e-02,3:9.737193e-02):3.574559e-01,6:3.193464e-01):1.792505e-01,9:5.084956e-01):2.688802e-01):8.826556e-02):3.428679e-01,((14:1.165661e+00,13:6.695322e-01):7.509617e-01,(((18:1.086278e-01,17:9.911595e-02):2.416164e-01,16:6.266005e-01):3.486707e+00,27:1.076536e+00):1.100699e-01):1.928893e-01):4.859466e-01,((22:1.272440e-01,21:1.010990e-01):5.859804e-01,19:9.617227e-01):8.297048e-01):1.870032e-01,(((23:1.216481e-01,((28:4.085038e-01,(32:7.118635e-01,31:7.382322e-01):9.731526e-02):1.040286e-01,(24:2.025877e-01,34:1.150175e-01):2.210173e-01):7.735548e-02):6.973190e-02,((30:1.417731e-01,29:1.216149e-01):3.971095e-02,((26:4.474580e-04,25:2.539823e-02):6.782259e-02,33:3.511694e-01):3.486019e-01):1.521921e-01):3.646004e-01,(20:3.585781e-01,35:1.420384e-01):1.026069e+00):6.795723e-01,1:8.376551e-01);
   tree gen.2010500 = [&U] ((((((12:6.561360e-01,11:4.691496e-01):5.039911e-02,((((7:7.610955e-02,2:1.134439e-01):2.831853e-01,5:3.606783e-01):9.696383e-02,4:4.097033e-01):8.661660e-02,8:4.129760e-01):1.935100e-01):2.934139e-01,(10:5.603272e-01,((9:4.433447e-01,27:2.061327e+00):2.491904e-02,((3:1.039402e-01,15:5.789283e-02):2.285854e-01,6:3.371626e-01):1.832065e-01):3.165324e-01):1.447489e-01):3.688856e-01,((14:1.168874e+00,13:7.819785e-01):4.385321e-01,((17:6.838554e-02,18:1.341616e-01):2.724061e-01,16:6.856507e-01):4.165922e+00):2.326295e-01):4.018308e-01,(19:9.674144e-01,(22:4.730290e-02,21:1.123727e-01):8.285866e-01):5.920065e-01):8.269074e-02,(20:1.124331e+00,(((33:4.490162e-01,34:1.726058e-01):3.462883e-01,35:4.538309e-01):8.281771e-02,(((((32:6.234457e-01,31:8.756964e-01):1.297310e-01,(25:3.056938e-02,26:3.641988e-02):8.241134e-02):4.798475e-02,(24:1.758269e-01,28:3.376116e-01):8.727745e-02):1.731130e-01,(29:4.242245e-01,30:1.952729e-01):1.714412e-01):3.684697e-02,23:1.025370e-01):7.743140e-02):5.526135e-01):6.333444e-01,1:1.008570e+00);
   tree gen.2011000 = [&U] (((20:8.214044e-01,35:2.095397e-01):4.710114e-01,(34:4.341298e-01,((((30:3.249943e-01,29:2.464657e-01):1.082063e-01,33:3.535239e-01):1.373850e-01,23:3.073454e-01):9.884024e-03,((((24:3.990738e-02,32:4.590891e-01):1.976991e-01,(26:1.208446e-02,25:3.341592e-02):4.775557e-02):2.213891e-03,31:9.869799e-01):8.485453e-02,28:3.651266e-01):1.764971e-01):1.142754e-01):1.218405e-01):8.272601e-01,(((22:9.608734e-02,21:1.166769e-01):7.847451e-01,19:1.064027e+00):5.590018e-01,(27:2.584388e+00,(((11:5.073100e-01,(12:7.643599e-01,(8:3.699513e-01,(((7:9.256554e-02,2:1.061270e-01):2.576053e-01,5:3.000855e-01):9.864107e-02,4:3.803037e-01):7.816715e-02):1.357060e-01):1.166032e-01):2.982055e-01,((((3:1.102541e-01,15:8.236304e-02):3.116660e-01,6:3.751201e-01):2.735585e-01,9:4.885968e-01):3.041001e-01,10:6.025209e-01):1.091463e-01):4.504756e-01,(((18:1.298654e-01,17:9.022412e-02):2.923883e-01,16:6.262454e-01):4.192941e+00,(13:7.223915e-01,14:1.132721e+00):4.775662e-01):3.035598e-01):4.513480e-03):4.638863e-01):1.144349e-01,1:1.012461e+00);
   tree gen.2011500 = [&U] (((20:1.527898e+00,(((((31:7.759759e-01,32:7.564730e-01):2.243957e-01,28:4.152149e-01):8.408982e-02,24:2.161525e-01):1.412394e-01,((26:3.462640e-04,25:4.046281e-02):4.209399e-02,23:3.956102e-02):1.050641e-01):3.775491e-02,(29:1.060896e-01,((34:1.450185e-01,30:5.010542e-02):1.393937e-01,33:4.217288e-01):4.151703e-02):1.353979e-01):3.368212e-01):3.399624e-01,35:7.283769e-01):5.240502e-01,((19:1.002784e+00,(22:6.713011e-02,21:5.041422e-02):8.775809e-01):5.265138e-01,(((10:5.913988e-01,(((3:1.074649e-01,15:9.176642e-02):2.566813e-01,6:4.119548e-01):2.478998e-01,9:5.114678e-01):2.836901e-01):1.629628e-01,((((4:4.162836e-01,((7:8.892753e-02,2:1.104265e-01):3.143998e-01,5:3.606233e-01):5.924592e-02):9.127504e-02,8:3.495338e-01):1.864374e-01,11:6.207290e-01):4.343209e-02,12:5.572547e-01):2.544660e-01):5.297397e-01,(((16:6.012977e-01,(17:8.879394e-02,18:1.598403e-01):3.530883e-01):4.294421e+00,(13:8.549372e-01,14:1.211756e+00):3.935473e-01):1.881362e-01,27:1.585948e+00):1.518434e-01):3.861350e-01):1.364373e-01,1:1.049140e+00);
   tree gen.2012000 = [&U] ((27:1.391103e+00,((((11:5.351521e-01,(((4:3.524702e-01,((7:1.245881e-01,2:8.212362e-02):3.645886e-01,5:3.211174e-01):7.729428e-02):6.811519e-02,8:3.525992e-01):1.647951e-01,12:5.837956e-01):9.349249e-02):2.336748e-01,(10:5.617823e-01,((6:3.396871e-01,(3:1.071577e-01,15:6.244372e-02):2.801956e-01):2.001591e-01,9:4.997860e-01):2.765884e-01):1.375514e-01):4.454237e-01,((16:5.632990e-01,(17:7.454132e-02,18:1.658444e-01):2.922015e-01):4.113904e+00,(13:6.656385e-01,14:1.260992e+00):5.371581e-01):1.172797e-01):4.705690e-01,(19:1.096853e+00,(21:1.151534e-01,22:5.872802e-02):6.612105e-01):6.133851e-01):1.338992e-01):1.373643e-02,(35:8.502387e-01,(20:1.059263e+00,(((32:5.934776e-01,31:8.676494e-01):1.069650e-01,(24:3.057617e-01,28:3.906669e-01):1.294989e-01):9.782936e-02,(((30:2.193012e-01,29:2.770614e-01):5.544373e-02,((25:3.152210e-02,26:1.320914e-03):2.974543e-01,(34:3.848805e-02,33:2.368536e-01):2.386188e-01):9.060130e-02):8.733204e-02,23:1.384029e-01):2.085372e-02):3.661254e-01):5.780211e-01):1.699706e-01,1:7.830200e-01);
   tree gen.2012500 = [&U] (((20:6.656291e-01,35:6.727612e-01):5.072469e-01,((23:1.727491e-01,((28:3.420579e-01,((24:2.188186e-01,32:8.641733e-01):1.323789e-01,(25:5.396881e-02,(26:1.212873e-02,31:7.006284e-01):2.010362e-02):1.045590e-01):4.050713e-02):1.517226e-01,((29:1.329901e-01,30:1.724897e-01):4.643250e-02,33:2.785633e-01):1.679832e-01):2.481449e-01):2.657303e-02,34:4.668674e-01):1.503635e-01):9.771911e-01,(((22:7.257512e-03,21:1.186666e-01):8.099781e-01,19:9.831988e-01):5.796490e-01,(((18:1.320800e-01,17:9.176268e-02):2.771449e-01,16:6.369246e-01):4.160339e+00,((((12:5.492364e-01,11:5.246476e-01):1.085214e-01,(8:3.677319e-01,(5:3.864733e-01,(4:3.867888e-01,(7:1.088023e-01,2:9.787842e-02):3.043695e-01):6.350815e-02):9.460224e-02):1.684760e-01):2.810501e-01,((((3:9.879918e-02,15:9.024320e-02):2.841651e-01,6:3.638010e-01):2.597253e-01,9:4.995174e-01):2.940868e-01,10:5.070687e-01):1.197933e-01):3.358034e-01,((13:7.139344e-01,14:1.152037e+00):7.230774e-01,27:1.304986e+00):3.087972e-02):3.045931e-01):2.319603e-01):1.825104e-01,1:9.113429e-01);
   tree gen.2013000 = [&U] (((20:8.008243e-01,35:1.233072e+00):1.074070e-01,(((23:1.746093e-01,(29:1.407880e-01,(33:1.562197e-01,30:1.691373e-01):6.992666e-02):1.791563e-01):1.970000e-02,((32:7.729619e-01,((31:7.991299e-01,26:1.189300e-02):2.038010e-02,25:3.976813e-02):1.027745e-01):8.695850e-02,(24:1.529247e-01,28:2.488954e-01):1.086488e-01):1.637517e-01):4.082255e-02,34:4.577935e-01):2.371895e-01):7.858507e-01,(((22:1.161593e-02,21:1.163602e-01):6.589126e-01,19:9.640897e-01):5.683831e-01,(((((12:5.385616e-01,(8:3.605847e-01,(4:3.290313e-01,(5:3.789619e-01,(7:8.650360e-02,2:9.630253e-02):3.471667e-01):2.114686e-02):6.882345e-02):2.123389e-01):5.030885e-02,11:5.115045e-01):3.109388e-01,((((3:9.687895e-02,15:7.935479e-02):3.215685e-01,6:3.567303e-01):2.546773e-01,9:4.925843e-01):2.132554e-01,10:5.207246e-01):8.131823e-02):3.292769e-01,(13:7.000586e-01,14:1.129646e+00):6.470005e-01):9.080677e-02,(27:1.279622e+00,((18:1.295129e-01,17:8.120258e-02):2.717584e-01,16:6.245455e-01):4.079480e+00):5.097320e-02):3.528060e-01):1.761483e-01,1:1.058319e+00);
   tree gen.2013500 = [&U] (((((((34:8.066433e-02,30:5.111424e-02):9.109231e-02,29:1.637770e-01):3.165953e-01,(28:2.881319e-01,((32:6.556998e-01,31:8.533662e-01):8.121085e-03,24:1.050487e-01):1.243479e-01):2.343383e-01):5.059510e-02,(33:3.103740e-01,23:6.659142e-02):2.353352e-01):7.685297e-02,(26:1.917438e-06,25:3.244204e-02):1.705742e-01):3.661301e-01,(35:3.282033e-01,20:5.360989e-01):7.180263e-01):8.238679e-01,((19:1.092534e+00,(22:8.406107e-02,21:1.458609e-01):8.086753e-01):4.914969e-01,((((16:6.652939e-01,(17:4.683896e-02,18:1.472900e-01):2.308685e-01):3.957234e+00,(13:8.419327e-01,14:1.145836e+00):3.828945e-01):1.962574e-01,((10:5.577271e-01,(((3:1.317820e-01,15:8.018419e-02):2.652927e-01,6:3.796091e-01):2.260198e-01,9:4.713085e-01):3.574472e-01):1.461917e-01,(11:4.842692e-01,(((4:3.700370e-01,((7:7.994795e-02,2:1.017561e-01):2.936437e-01,5:3.323080e-01):5.221977e-02):5.021620e-02,8:3.801230e-01):2.043099e-01,12:5.778654e-01):3.974213e-02):2.274512e-01):4.440033e-01):1.067891e-01,27:1.794640e+00):2.714324e-01):1.569030e-01,1:1.014531e+00);
   tree gen.2014000 = [&U] ((((((11:4.807429e-01,12:5.421643e-01):9.409703e-02,(((5:3.918488e-01,(7:1.353809e-01,2:6.631338e-02):2.895118e-01):6.371983e-02,4:3.853093e-01):8.832414e-02,8:4.011903e-01):1.695095e-01):2.457408e-01,(10:6.266162e-01,((6:3.713352e-01,(3:1.137020e-01,15:8.631740e-02):2.414878e-01):2.032952e-01,9:5.709058e-01):2.157147e-01):1.884665e-01):3.525842e-01,(((16:6.157806e-01,(17:1.083521e-01,18:1.426587e-01):3.060606e-01):3.789340e+00,(13:8.633359e-01,14:1.087947e+00):5.630639e-01):1.679353e-01,27:1.396693e+00):5.441509e-02):4.343125e-01,(19:1.135481e+00,(21:8.049324e-02,22:1.029188e-01):6.744666e-01):5.634412e-01):1.474298e-01,((20:1.242597e+00,((((24:2.275680e-01,(31:9.231228e-01,32:5.132015e-01):9.601502e-02):2.183915e-02,28:4.286014e-01):1.854020e-01,23:1.486761e-01):2.506809e-02,(((34:3.651226e-02,33:2.320347e-01):7.177643e-02,(25:3.468354e-02,26:1.383276e-04):3.576882e-01):5.230681e-02,(30:2.869606e-01,29:2.085355e-01):9.236784e-02):1.829346e-01):3.688857e-01):4.714174e-01,35:1.022928e+00):2.578930e-01,1:1.124656e+00);
   tree gen.2014500 = [&U] (((35:1.847038e-01,20:3.691025e-01):4.293654e-01,((26:2.039537e-02,25:1.889655e-02):2.734239e-01,((31:8.462359e-01,(32:8.041662e-01,(28:2.949569e-01,24:8.005504e-02):6.714601e-02):4.449421e-02):9.042169e-02,((34:2.277919e-01,30:3.636281e-02):2.593826e-01,((23:7.866683e-02,29:1.291022e-01):4.615480e-02,33:6.593073e-01):7.365294e-03):9.972069e-02):1.321909e-01):1.877782e-01):7.760162e-01,((19:9.510668e-01,(22:1.282560e-01,21:7.247394e-02):7.568302e-01):6.032197e-01,((((16:6.810528e-01,(17:8.823940e-02,18:1.133363e-01):2.309417e-01):4.050969e+00,(13:7.300155e-01,14:1.172978e+00):3.919642e-01):3.428506e-01,((10:5.304989e-01,(((3:7.445193e-02,15:9.554138e-02):2.491197e-01,6:3.886010e-01):2.079065e-01,9:5.225724e-01):3.058306e-01):1.294015e-01,(12:5.318635e-01,((((5:3.533952e-01,(7:7.892053e-02,2:1.041664e-01):3.005993e-01):6.168090e-02,4:3.788021e-01):4.058153e-02,8:4.442746e-01):1.699206e-01,11:4.957402e-01):6.308249e-02):2.496850e-01):3.578969e-01):1.180405e-02,27:1.534529e+00):4.137526e-01):1.821855e-01,1:1.038562e+00);
   tree gen.2015000 = [&U] ((((((18:1.178116e-01,17:8.612716e-02):4.678819e-01,16:4.251797e-01):3.950856e+00,(14:1.134836e+00,13:7.143145e-01):3.720141e-01):4.219726e-01,((10:5.930830e-01,(((15:8.794028e-02,3:6.904603e-02):3.011121e-01,6:3.507776e-01):2.015876e-01,9:5.296520e-01):2.694699e-01):1.272678e-01,((11:5.066847e-01,12:5.703666e-01):8.540893e-02,((4:3.707052e-01,((7:9.995357e-02,2:1.202404e-01):3.288813e-01,5:3.394316e-01):9.223968e-02):7.435889e-02,8:3.645875e-01):2.004134e-01):2.926692e-01):3.936701e-01):4.714352e-01,((21:7.882796e-02,22:1.488671e-01):6.564113e-01,19:1.097308e+00):5.617233e-01):1.397017e-01,((35:9.842957e-01,((((32:9.333891e-01,((26:1.715090e-02,25:2.784885e-02):1.929539e-01,28:2.605783e-01):5.591151e-02):3.605327e-02,(24:3.536970e-01,31:7.386450e-01):8.562139e-02):1.510715e-01,(((30:5.828353e-02,23:1.139208e-01):8.651580e-02,33:4.519244e-01):9.293887e-02,29:1.555366e-01):6.286924e-02):1.712604e-01,(34:8.860827e-02,20:6.754095e-01):4.008342e-01):1.830710e-01):2.001744e-01,27:2.151855e+00):5.006450e-01,1:1.108277e+00);
   tree gen.2015500 = [&U] (((((32:7.021494e-01,31:6.975941e-01):2.647801e-01,(28:3.898752e-01,(24:2.214108e-01,(26:2.002491e-02,25:5.020066e-02):6.417237e-02):2.920477e-03):2.569615e-03):1.626478e-01,(((34:3.542389e-01,29:1.937111e-01):1.566173e-01,30:1.413721e-01):1.310686e-01,(23:1.700611e-02,33:3.235108e-01):2.082389e-01):5.337806e-02):5.411195e-01,(20:8.817230e-01,35:6.802951e-01):2.811192e-01):5.408141e-01,(((((9:5.356442e-01,((3:1.280326e-01,15:5.415919e-02):2.551557e-01,6:3.927930e-01):1.994042e-01):2.698901e-01,10:5.356494e-01):1.200451e-01,(((4:3.427843e-01,((2:8.780262e-02,7:9.289749e-02):3.070469e-01,5:2.880300e-01):1.245316e-01):7.477777e-02,8:3.580036e-01):1.536360e-01,(12:6.384180e-01,11:4.973652e-01):8.970097e-02):3.403717e-01):2.688178e-01,((27:1.855279e+00,(13:8.184737e-01,14:9.975393e-01):1.895602e-01):3.918525e-01,((18:1.005035e-01,17:1.063678e-01):3.005700e-01,16:6.449090e-01):3.691982e+00):2.198692e-01):4.232444e-01,(19:1.194033e+00,(21:4.921180e-02,22:1.095697e-01):7.259028e-01):5.479487e-01):2.557600e-01,1:9.620863e-01);
   tree gen.2016000 = [&U] (((20:8.955290e-01,35:5.042944e-01):3.165300e-01,((((23:2.493181e-01,34:3.236063e-01):3.097931e-02,31:7.687311e-01):2.482351e-01,((26:2.173382e-02,(25:1.608014e-02,28:2.567556e-01):5.311225e-02):2.917270e-02,(32:6.733032e-01,24:2.095958e-01):9.393358e-02):5.226350e-02):1.237333e-01,(29:2.225522e-01,(33:2.134335e-01,30:2.446271e-01):1.778978e-01):9.146279e-02):4.016735e-01):7.511984e-01,(((22:5.349428e-02,21:6.747426e-02):7.829256e-01,19:1.015779e+00):6.132040e-01,((((18:1.266351e-01,17:7.824184e-02):2.182880e-01,16:7.425316e-01):4.310629e+00,(27:1.732010e+00,(13:7.653599e-01,14:1.184123e+00):1.776936e-01):2.815260e-01):2.151099e-01,(((11:5.335612e-01,(8:4.211843e-01,(((7:8.735419e-02,2:8.222381e-02):3.400584e-01,5:3.701918e-01):7.711010e-02,4:3.911333e-01):5.077856e-02):1.618200e-01):6.072650e-02,12:5.228763e-01):2.447614e-01,((((3:9.542020e-02,15:6.837750e-02):2.465022e-01,6:3.760560e-01):2.098431e-01,9:4.816388e-01):2.449841e-01,10:6.626254e-01):9.720430e-02):4.439552e-01):4.768361e-01):1.567832e-01,1:9.899059e-01);
   tree gen.2016500 = [&U] (((20:9.288335e-01,35:1.473635e-01):8.831447e-01,(((23:1.571229e-01,(34:5.881496e-01,31:7.973201e-01):2.200922e-01):2.334561e-01,(24:8.384938e-02,((26:7.919134e-03,(25:4.911060e-03,28:2.221728e-01):5.508748e-02):3.537074e-02,32:5.867004e-01):1.044335e-04):1.079313e-01):2.424235e-01,((30:2.978948e-01,33:3.740847e-01):3.977233e-02,29:2.308289e-01):1.895972e-01):4.166116e-01):8.626846e-01,(((22:9.693471e-02,21:6.998362e-02):8.120425e-01,19:1.076872e+00):6.367231e-01,((((18:1.484708e-01,17:6.222381e-02):2.264061e-01,16:7.701462e-01):4.470940e+00,(27:1.796423e+00,(13:7.938235e-01,14:1.228161e+00):4.428502e-01):1.612666e-01):1.840442e-01,(((11:5.064090e-01,(8:4.368481e-01,(((7:8.404562e-02,2:1.056250e-01):3.750101e-01,4:4.182110e-01):4.651042e-02,5:3.839592e-01):7.869116e-02):1.678380e-01):9.730246e-02,12:5.423220e-01):2.538641e-01,((((3:9.896886e-02,15:7.092044e-02):2.605343e-01,6:3.900414e-01):2.309510e-01,9:4.995509e-01):2.540950e-01,10:6.872683e-01):1.008193e-01):4.953442e-01):4.939336e-01):2.699867e-01,1:1.026720e+00);
   tree gen.2017000 = [&U] ((((((11:5.063598e-01,((4:3.981229e-01,(5:4.089790e-01,(7:8.702353e-02,2:9.795150e-02):3.127232e-01):1.028959e-01):4.616320e-02,8:3.970756e-01):2.531749e-01):5.407988e-02,12:6.383713e-01):1.892648e-01,(10:5.560069e-01,((6:3.166862e-01,(3:1.303401e-01,15:7.774822e-02):2.714269e-01):2.316286e-01,9:5.855272e-01):2.272920e-01):1.922131e-01):4.680527e-01,(27:1.474693e+00,((16:6.819851e-01,(17:8.968649e-02,18:1.639082e-01):3.584771e-01):4.339855e+00,(13:8.269436e-01,14:1.204915e+00):5.259548e-01):1.098990e-03):2.515164e-01):4.461516e-01,(19:1.235212e+00,(21:1.009924e-01,22:6.692206e-02):7.004502e-01):6.906023e-01):2.699636e-01,(35:6.848656e-01,(20:1.137397e+00,((((23:2.292222e-01,24:2.942032e-01):4.254092e-02,(28:3.230286e-01,(32:6.257611e-01,31:9.047124e-01):2.041684e-01):1.988497e-01):1.060003e-01,(((29:2.729094e-01,30:1.002327e-01):4.803488e-02,34:1.562661e-01):1.161704e-01,(25:3.304653e-02,26:7.682031e-03):4.858196e-01):1.194025e-01):2.141960e-02,33:5.212046e-01):4.911405e-01):2.872501e-03):5.992768e-01,1:1.016938e+00);
   tree gen.2017500 = [&U] ((((((16:6.657057e-01,(17:8.754562e-02,18:1.785378e-01):3.499200e-01):4.236260e+00,(13:8.072040e-01,14:1.176153e+00):5.134000e-01):1.531333e-01,(((((4:3.509470e-01,(5:3.992164e-01,(7:9.828200e-02,2:9.561334e-02):3.052583e-01):5.877608e-02):2.790582e-02,8:3.551264e-01):1.896019e-01,11:4.860578e-01):5.391526e-02,12:6.231330e-01):1.847469e-01,(10:5.427347e-01,((6:3.091267e-01,(3:7.147996e-02,15:7.589232e-02):2.737308e-01):2.260995e-01,9:5.491785e-01):2.218664e-01):1.997450e-01):3.652083e-01):1.425828e-01,27:2.101454e+00):4.523989e-01,(19:1.205727e+00,(21:9.858164e-02,22:1.281164e-01):5.506242e-01):6.741172e-01):1.366585e-01,((23:2.156394e-01,(33:5.194595e-01,((24:2.773055e-01,((31:9.246384e-01,32:7.295844e-01):1.997966e-01,28:4.837090e-01):5.194239e-03):6.040566e-02,((29:2.663949e-01,(34:1.339174e-01,30:3.449570e-01):4.531922e-04):1.244330e-01,(25:1.086400e-01,26:3.317056e-03):2.441401e-01):8.241615e-02):3.750985e-02):9.809705e-02):4.471128e-01,(35:6.736518e-01,20:1.095405e+00):6.639051e-04):7.024546e-01,1:9.926630e-01);
   tree gen.2018000 = [&U] (((34:2.162734e-01,(((32:5.207336e-01,31:7.562679e-01):2.209339e-01,(26:5.685418e-03,(25:1.892365e-02,(24:2.639913e-01,28:1.904704e-01):2.168771e-02):1.337302e-02):2.418078e-02):2.601451e-01,(23:3.914803e-02,(29:1.374670e-01,(33:7.185832e-02,30:1.158113e-01):5.074274e-02):6.352457e-02):1.993381e-01):1.632279e-01):3.597232e-01,(20:1.220958e+00,35:5.170888e-01):1.035124e-02):8.656831e-01,(((((9:6.161243e-01,((3:1.263137e-01,15:5.882326e-02):2.761390e-01,6:3.568994e-01):1.660304e-01):2.645166e-01,10:5.650841e-01):1.517811e-01,((11:5.347256e-01,12:6.039125e-01):7.063790e-02,((((2:6.558016e-02,7:1.175920e-01):3.142901e-01,5:3.553578e-01):7.051847e-02,4:3.605882e-01):2.713960e-02,8:4.139171e-01):1.686245e-01):2.371325e-01):3.628649e-01,((27:8.201846e-01,((18:1.566492e-01,17:9.753454e-02):1.386889e-01,16:7.503770e-01):3.768048e+00):4.563720e-01,(13:7.267589e-01,14:1.200022e+00):4.462059e-01):2.348652e-01):5.836064e-01,(19:1.037144e+00,(21:8.402091e-02,22:6.610000e-02):6.481470e-01):5.572889e-01):1.318768e-01,1:9.453501e-01);
   tree gen.2018500 = [&U] ((((34:4.191576e-01,(((29:1.442031e-01,(33:3.365611e-01,30:8.281457e-02):1.195262e-01):1.648772e-02,23:3.416273e-02):2.082607e-01,(((24:1.951499e-01,26:1.989410e-02):1.051832e-02,25:4.749006e-02):7.801003e-03,((32:5.333810e-01,31:8.558487e-01):2.511112e-01,28:1.998038e-01):2.467890e-02):2.984506e-01):1.677082e-02):2.065810e-01,20:1.336190e+00):4.071136e-01,35:4.646737e-01):5.507928e-01,(((((9:5.622805e-01,((3:1.325033e-01,15:6.170571e-02):2.756615e-01,6:3.743881e-01):2.140988e-01):2.774784e-01,10:5.927744e-01):1.592187e-01,(12:6.335054e-01,(11:5.609281e-01,((((2:6.662273e-02,7:1.233542e-01):3.581829e-01,5:3.846065e-01):8.079091e-02,4:3.568689e-01):7.032556e-02,8:4.341999e-01):1.807043e-01):7.234531e-02):2.487524e-01):3.806459e-01,((27:2.052238e+00,((18:1.513113e-01,17:9.417891e-02):3.267016e-01,16:7.871469e-01):3.952689e+00):1.231184e-01,(13:7.623715e-01,14:1.258826e+00):6.825718e-01):8.686517e-02):6.122043e-01,(19:1.231455e+00,(21:1.008751e-01,22:6.933903e-02):6.799075e-01):5.845971e-01):2.404324e-01,1:9.697240e-01);
   tree gen.2019000 = [&U] ((((((29:2.294556e-01,(30:1.207200e-01,23:8.599565e-02):1.236302e-01):3.719818e-02,(34:2.924527e-01,(26:6.214008e-03,25:5.891046e-02):3.358621e-01):8.502460e-02):5.935026e-02,(33:3.481359e-01,(((31:7.794229e-01,32:5.465012e-01):1.638395e-01,24:3.511867e-01):2.865304e-02,28:3.645792e-01):2.614400e-02):4.048831e-02):2.742720e-01,20:1.307932e+00):3.895953e-01,(35:3.518605e-01,27:1.178065e+00):9.667908e-01):5.348198e-01,(((((11:4.485767e-01,((((5:3.389508e-01,(7:1.075033e-01,2:7.751068e-02):2.721500e-01):6.284671e-02,4:3.821874e-01):6.875130e-02,8:3.425575e-01):1.747948e-01,12:6.170738e-01):1.183888e-01):2.677941e-01,(10:6.089110e-01,(((15:5.845912e-02,3:1.273771e-01):2.605674e-01,6:3.641945e-01):2.254823e-01,9:5.194329e-01):3.204502e-01):7.402652e-02):4.827774e-01,(13:6.839953e-01,14:1.023969e+00):5.710599e-01):1.768716e-01,((18:1.252399e-01,17:1.001437e-01):2.553924e-01,16:6.959996e-01):4.107762e+00):3.902901e-01,(19:1.050414e+00,(22:7.760019e-02,21:1.405166e-01):6.497417e-01):5.776133e-01):1.899924e-01,1:9.536499e-01);
   tree gen.2019500 = [&U] (((20:2.288373e-01,35:1.755971e-02):1.292400e+00,((((31:8.554489e-01,34:1.197822e-01):2.794369e-01,(28:3.879300e-01,(24:3.962509e-02,32:4.573353e-01):2.344422e-01):2.040618e-01):1.520666e-02,(23:2.137816e-01,(25:3.428434e-02,26:6.826761e-03):1.111016e-01):6.883634e-03):1.086273e-01,(29:1.449029e-01,(30:7.009165e-02,33:1.691574e-01):2.006160e-01):1.055890e-01):2.151101e-01):7.464958e-01,(((22:6.842704e-02,21:5.299169e-02):6.425945e-01,19:9.464885e-01):6.535990e-01,((((11:4.784335e-01,12:5.920700e-01):6.044391e-02,(8:3.660593e-01,(4:3.501157e-01,(5:3.374708e-01,(7:8.306747e-02,2:9.145956e-02):3.245347e-01):7.906679e-02):6.741822e-02):1.942073e-01):2.249038e-01,((((3:9.351595e-02,15:7.841780e-02):2.343101e-01,6:3.780954e-01):1.604097e-01,9:5.134419e-01):2.925729e-01,10:5.321748e-01):1.727101e-01):4.824323e-01,((13:6.259861e-01,14:1.028519e+00):4.654184e-01,(27:1.233947e+00,((18:1.826776e-01,17:5.880240e-02):3.683190e-01,16:6.768998e-01):4.047767e+00):1.173329e-01):1.886974e-01):4.323127e-01):2.650267e-01,1:8.894194e-01);
   tree gen.2020000 = [&U] ((((((18:1.596955e-01,17:6.377149e-02):4.077232e-01,16:4.808537e-01):3.928086e+00,(14:1.154919e+00,13:7.784420e-01):5.137689e-01):3.437337e-01,((10:5.963455e-01,(((15:7.674788e-02,3:8.608759e-02):2.978443e-01,6:3.526816e-01):2.047776e-01,9:5.688303e-01):2.280160e-01):1.082346e-01,(12:6.121412e-01,(((4:3.495944e-01,((7:9.367003e-02,2:1.090703e-01):3.396151e-01,5:3.597445e-01):6.759406e-02):7.653040e-02,8:3.617673e-01):2.061098e-01,11:5.004151e-01):3.904960e-02):2.571975e-01):3.460760e-01):4.142587e-01,((21:3.400582e-02,22:1.050606e-01):6.513206e-01,19:1.230932e+00):6.304560e-01):2.147756e-01,((((((30:2.180553e-02,33:1.370050e-01):2.305639e-01,29:2.280780e-01):5.858308e-02,23:1.586006e-01):4.033146e-02,(28:3.854238e-01,(24:3.757302e-01,(((32:7.995328e-01,31:8.791422e-01):6.752021e-02,25:6.010915e-02):3.636530e-03,26:1.153911e-02):2.213626e-01):4.568936e-02):1.809770e-01):2.317376e-01,((35:3.457307e-01,20:5.940048e-01):5.058117e-01,34:2.581207e-02):2.455199e-01):3.177725e-01,27:1.344614e+00):5.312080e-01,1:8.949435e-01);
   tree gen.2020500 = [&U] ((35:1.414963e+00,((31:9.849027e-01,((24:7.728018e-03,28:2.750711e-01):2.684322e-01,((25:4.509478e-02,26:8.430879e-03):8.960085e-02,32:7.282132e-01):7.768685e-02):7.836710e-02):1.425202e-01,((30:7.983537e-02,((29:6.623750e-02,33:2.767452e-01):2.473235e-02,34:2.477902e-01):1.508699e-01):1.880387e-01,(23:1.371427e-01,20:1.139845e+00):9.850390e-02):8.473523e-02):9.081046e-01):2.441551e-01,(((27:1.880281e+00,((16:6.941121e-01,(17:6.451998e-02,18:1.192427e-01):3.244396e-01):3.810454e+00,(13:7.674535e-01,14:1.213441e+00):4.562820e-01):2.576161e-01):1.656137e-02,(((11:5.115490e-01,12:5.892266e-01):7.637612e-02,((((7:1.034364e-01,2:8.870541e-02):2.649066e-01,5:3.362149e-01):3.673891e-02,4:3.947538e-01):5.905014e-02,8:4.048613e-01):1.857418e-01):2.622449e-01,(10:6.121836e-01,((6:3.842719e-01,(3:9.211757e-02,15:8.946062e-02):2.523199e-01):2.162705e-01,9:6.184840e-01):2.737572e-01):1.383456e-01):3.690790e-01):4.772447e-01,(19:1.134145e+00,(21:4.723107e-02,22:1.629353e-01):5.851139e-01):7.256246e-01):2.694328e-01,1:9.816419e-01);
   tree gen.2021000 = [&U] (((20:1.879720e-01,35:9.893111e-02):7.176497e-01,(((23:4.877858e-02,33:2.531473e-01):9.631479e-02,((29:1.524266e-01,34:4.301962e-01):4.426215e-02,30:1.934313e-01):8.706105e-02):9.213634e-02,(31:9.971166e-01,(((24:8.943549e-02,32:7.744282e-01):8.623457e-02,28:3.662369e-01):5.128248e-03,(25:5.510883e-02,26:1.137559e-02):6.387144e-02):9.093206e-02):1.012443e-01):3.755032e-01):7.556329e-01,(((((9:5.391931e-01,((3:1.219836e-01,15:7.426898e-02):2.578593e-01,6:4.282748e-01):1.869302e-01):2.717210e-01,10:6.131937e-01):1.769774e-01,((12:6.286912e-01,(((5:3.359513e-01,(2:1.594243e-01,7:5.351190e-02):3.466364e-01):5.398411e-02,4:3.425230e-01):7.494403e-02,8:4.061592e-01):1.741326e-01):4.056656e-02,11:4.886274e-01):2.456721e-01):4.159385e-01,((27:1.182124e+00,((18:1.058467e-01,17:9.816650e-02):2.255708e-01,16:7.191965e-01):3.475888e+00):4.939456e-01,(13:8.559619e-01,14:1.177531e+00):5.033838e-01):1.574780e-01):6.408221e-01,(19:1.144099e+00,(21:8.610456e-02,22:7.608691e-02):6.431295e-01):6.660603e-01):1.994423e-01,1:8.728749e-01);
   tree gen.2021500 = [&U] (((20:4.341879e-01,35:9.942540e-02):7.666353e-01,((((23:1.261528e-02,(30:5.693139e-02,33:1.820028e-01):5.748311e-02):1.346108e-01,34:4.142240e-01):1.244739e-02,29:2.087782e-01):8.846147e-02,(((((25:4.642457e-02,26:1.037388e-02):1.041436e-01,32:7.150315e-01):5.853535e-02,24:2.821502e-01):6.393225e-03,31:1.150269e+00):2.126516e-02,28:3.953868e-01):1.669279e-01):3.615617e-01):7.275781e-01,(((((9:4.562821e-01,((3:9.699804e-02,15:6.830538e-02):2.482856e-01,6:4.221375e-01):2.135833e-01):2.616327e-01,10:5.904273e-01):1.704066e-01,((12:6.111387e-01,(((2:9.815027e-02,7:5.152513e-02):3.241388e-01,(4:3.298060e-01,5:3.234782e-01):4.975416e-02):7.216154e-02,8:3.910795e-01):1.438305e-01):8.316295e-02,11:4.704859e-01):2.107700e-01):4.004957e-01,((27:1.138234e+00,((18:1.421915e-01,17:9.160620e-02):2.271426e-01,16:6.924945e-01):3.328274e+00):3.620452e-01,(13:8.241821e-01,14:1.166865e+00):5.265936e-01):2.665216e-01):6.170299e-01,(19:1.101621e+00,(21:8.290771e-02,22:1.187158e-01):7.549986e-01):6.413311e-01):1.920375e-01,1:8.417991e-01);
   tree gen.2022000 = [&U] (((20:1.959344e-01,35:6.603930e-03):9.020680e-01,((34:3.848584e-01,((23:1.277427e-02,(33:1.738683e-01,30:9.079487e-02):1.130322e-01):1.142087e-01,29:2.072068e-01):1.032038e-01):8.714707e-02,((25:5.503693e-02,26:1.839395e-02):7.571050e-02,((31:1.184708e+00,(32:7.016263e-01,28:4.275691e-01):2.310096e-02):3.339789e-02,24:2.214424e-01):2.183200e-02):1.651746e-01):3.301934e-01):7.662568e-01,(((((9:4.514897e-01,((3:9.597926e-02,15:6.758796e-02):2.456778e-01,6:4.177037e-01):2.113400e-01):2.588847e-01,10:5.842260e-01):2.058522e-01,((((((2:9.711939e-02,7:9.477441e-02):2.765106e-01,4:3.263420e-01):4.987769e-02,5:3.685114e-01):1.086888e-01,8:3.869719e-01):1.498265e-01,12:6.047199e-01):7.883138e-02,11:4.977620e-01):1.847832e-01):3.293826e-01,((27:1.952826e+00,((18:1.406980e-01,17:9.064405e-02):2.247569e-01,16:6.852211e-01):3.293317e+00):3.582426e-01,(13:7.424603e-01,14:1.154609e+00):4.805569e-01):1.456172e-01):6.105492e-01,(19:9.658731e-01,(21:8.203692e-02,22:6.525663e-02):7.470687e-01):6.693865e-01):1.900205e-01,1:9.436937e-01);
   tree gen.2022500 = [&U] ((27:1.813859e+00,((((30:2.417202e-01,29:2.322195e-01):9.637226e-02,(33:1.264501e-01,(25:4.380898e-02,26:1.219956e-02):8.926760e-03):3.590717e-01):1.847131e-01,((24:2.714358e-01,23:3.827780e-03):1.816585e-01,(28:4.688368e-01,(32:7.141288e-01,(31:7.668696e-01,34:5.529283e-01):1.114530e-01):8.507831e-02):1.645701e-01):1.453622e-01):2.945468e-01,(35:1.237521e-01,20:4.811973e-01):1.019896e+00):5.716676e-02):5.347835e-01,((((13:7.529894e-01,14:1.217021e+00):4.611047e-01,((18:1.677918e-01,17:6.579975e-02):3.480170e-01,16:6.089329e-01):3.647313e+00):2.577297e-01,((11:4.311888e-01,(((((7:8.950567e-02,2:8.679246e-02):2.697250e-01,5:3.287754e-01):8.071218e-02,4:3.857227e-01):9.407825e-02,8:3.557959e-01):1.670914e-01,12:6.322834e-01):8.032227e-02):2.260310e-01,(10:5.643688e-01,(((15:8.321661e-02,3:1.010065e-01):2.810372e-01,6:3.587018e-01):2.239766e-01,9:5.033352e-01):2.914215e-01):1.311897e-01):4.887345e-01):4.490209e-01,(19:1.242886e+00,(22:1.057722e-01,21:8.332519e-02):6.478726e-01):7.989885e-01):1.830606e-01,1:9.481489e-01);
   tree gen.2023000 = [&U] ((27:1.787154e+00,(((((33:6.375516e-02,25:4.831448e-02):2.193960e-02,26:4.877688e-03):3.397492e-01,(29:2.288006e-01,30:2.381614e-01):1.869330e-02):2.376639e-01,((24:9.465677e-02,(34:6.446456e-01,((31:8.971490e-01,32:7.311236e-01):1.121707e-01,28:3.407891e-01):4.744993e-02):1.892851e-01):3.589695e-03,23:7.346433e-02):1.673503e-01):1.626879e-01,(35:2.216898e-01,20:3.014839e-01):6.474117e-01):7.152232e-01):4.352878e-02,((((13:7.419032e-01,14:1.199103e+00):4.177317e-01,((18:1.653214e-01,17:6.483100e-02):3.428932e-01,16:6.076727e-01):3.622888e+00):1.856412e-01,(((12:6.229744e-01,((((7:1.070167e-01,2:7.639425e-02):2.657539e-01,5:3.239349e-01):4.059480e-02,4:3.800438e-01):5.495200e-02,8:3.505576e-01):1.646313e-01):4.363102e-02,11:4.409202e-01):2.923485e-01,(10:5.560597e-01,(((15:8.199142e-02,3:9.951944e-02):2.768996e-01,6:3.534207e-01):2.168216e-01,9:5.337499e-01):2.871309e-01):1.125442e-01):4.815390e-01):4.424100e-01,(19:1.224587e+00,(22:1.247477e-01,21:8.209841e-02):6.383341e-01):7.872251e-01):1.803655e-01,1:9.170246e-01);
   tree gen.2023500 = [&U] ((((((33:8.451981e-02,25:3.261749e-02):1.001801e-02,26:5.746135e-03):3.729069e-01,(29:2.444564e-01,30:2.544577e-01):8.806047e-02):2.539262e-01,(23:2.604371e-01,((28:3.935695e-01,24:1.011337e-01):1.870512e-01,((31:9.393028e-01,34:3.775749e-01):5.509012e-02,32:7.070491e-01):4.715144e-02):8.628101e-02):1.478235e-01):2.980148e-01,(35:2.786692e-01,20:3.381647e-01):9.593323e-01):7.136280e-01,(27:1.691250e+00,((((13:7.926683e-01,14:1.202293e+00):4.445027e-01,((18:1.766336e-01,17:6.704625e-02):2.833795e-01,16:6.492529e-01):3.870785e+00):2.859098e-01,(((12:6.656017e-01,((((7:9.242129e-02,2:9.568244e-02):3.139045e-01,5:3.461003e-01):7.840764e-02,4:4.060485e-01):9.445075e-02,8:3.745447e-01):1.758963e-01):9.075271e-02,11:4.710903e-01):2.364115e-01,(10:5.941083e-01,(((15:5.583301e-02,3:1.399972e-01):2.613211e-01,6:3.776037e-01):2.316577e-01,9:5.702719e-01):2.732187e-01):1.202451e-01):3.754795e-01):4.468029e-01,(19:1.308380e+00,(22:1.332836e-01,21:7.056106e-02):5.230750e-01):8.201807e-01):2.487608e-01):2.450261e-02,1:9.514558e-01);
   tree gen.2024000 = [&U] (((20:1.775639e-01,35:2.018467e-01):7.573808e-01,(((((33:5.092093e-02,30:1.455412e-02):1.474194e-01,23:2.248997e-02):3.871222e-02,29:2.503402e-01):2.937718e-01,((((25:3.001759e-02,(32:8.594605e-01,31:8.025687e-01):1.920492e-02):3.738774e-02,26:8.015216e-03):2.353609e-01,24:2.174050e-01):1.096130e-02,28:3.972115e-01):7.763424e-02):3.409736e-02,34:3.897889e-01):3.452461e-01):6.881181e-01,(((((9:4.770689e-01,((3:1.303820e-01,15:6.537151e-02):2.377648e-01,6:3.768927e-01):2.177839e-01):2.871271e-01,10:5.554473e-01):1.106374e-01,((12:5.529376e-01,((((2:9.542526e-02,7:9.407392e-02):2.423842e-01,5:3.765736e-01):1.032501e-01,4:3.988036e-01):8.980768e-02,8:3.890321e-01):2.157405e-01):8.932191e-02,11:5.181735e-01):2.502947e-01):4.220498e-01,((27:1.973375e+00,((18:1.396581e-01,17:9.792713e-02):2.316830e-01,16:7.286392e-01):3.756026e+00):2.576210e-01,(13:8.761848e-01,14:1.175261e+00):4.379890e-01):2.378347e-01):5.121596e-01,(19:9.587342e-01,(21:5.715321e-02,22:8.232522e-02):6.522671e-01):6.162643e-01):1.937620e-01,1:9.367188e-01);
   tree gen.2024500 = [&U] (((20:7.673210e-01,35:2.365056e-01):4.213506e-01,(((29:2.053193e-01,(33:7.459371e-02,30:1.943436e-02):1.594495e-01):6.042328e-02,23:7.858658e-04):3.107130e-01,((24:1.968934e-01,(((32:4.453441e-01,(31:8.637817e-01,25:7.809723e-03):2.693769e-02):3.616100e-02,26:3.948223e-03):1.478253e-01,28:4.456815e-01):1.605534e-01):4.863066e-02,34:4.334423e-01):6.721918e-02):4.465552e-01):7.555064e-01,(((((9:5.045805e-01,((3:1.301545e-01,15:6.914135e-02):2.514762e-01,6:3.986273e-01):1.896094e-01):3.244617e-01,10:5.874788e-01):1.125403e-01,(12:5.848244e-01,(11:5.480555e-01,((((2:1.009282e-01,7:9.949897e-02):2.653511e-01,5:3.982898e-01):8.364971e-02,4:3.725695e-01):9.498670e-02,8:3.727376e-01):1.729106e-01):8.832002e-02):2.880645e-01):3.846396e-01,((27:6.900354e-01,((18:1.183925e-01,17:1.035744e-01):2.790718e-01,16:7.706583e-01):3.972628e+00):3.509413e-01,(13:9.267126e-01,14:1.243036e+00):4.526948e-01):2.138053e-01):5.169293e-01,(19:1.014022e+00,(21:1.938421e-01,22:8.471400e-02):7.233464e-01):8.687393e-01):2.141918e-01,1:9.907374e-01);
   tree gen.2025000 = [&U] (((20:5.503448e-01,35:2.405084e-01):3.881588e-01,(((23:4.935103e-04,29:1.891454e-01):4.439556e-02,(33:6.871760e-02,30:7.296727e-02):9.699271e-02):3.047797e-01,(((((32:4.223635e-01,25:3.212188e-02):3.736746e-03,31:9.965537e-01):1.410335e-02,26:1.102254e-02):9.076318e-02,28:4.105730e-01):1.699337e-01,(24:8.547283e-02,34:3.244341e-01):1.830354e-01):3.847782e-02):3.975803e-01):6.959916e-01,(((((9:4.648323e-01,((3:1.199016e-01,15:6.369475e-02):2.316662e-01,6:3.672255e-01):1.746730e-01):2.989023e-01,10:5.412002e-01):7.312085e-02,(12:5.387550e-01,(((((2:9.297764e-02,7:9.166096e-02):2.842527e-01,5:3.669146e-01):7.706022e-02,4:3.432204e-01):8.750414e-02,8:3.433753e-01):1.538443e-01,11:5.286263e-01):8.296917e-02):2.770587e-01):3.273664e-01,((27:2.206472e+00,((18:1.275072e-01,17:9.541533e-02):2.570880e-01,16:7.099498e-01):3.659685e+00):3.232960e-01,(13:8.537110e-01,14:1.145116e+00):4.365161e-01):2.467236e-01):4.690090e-01,(19:9.341430e-01,(21:1.060938e-01,22:4.504365e-02):6.695113e-01):7.024017e-01):2.269045e-01,1:9.126922e-01);
   tree gen.2025500 = [&U] ((((33:5.128839e-01,(34:3.419848e-01,((29:2.750553e-01,30:1.094126e-01):2.670937e-01,(28:6.353816e-01,(((26:9.110282e-04,(25:2.464334e-02,32:7.876565e-01):7.766838e-02):3.092195e-03,31:7.870996e-01):2.348281e-02,24:3.680458e-01):8.394305e-02):4.042132e-02):9.252255e-02):2.483689e-02):2.079464e-02,23:3.329585e-01):4.389260e-01,(20:3.064258e-01,35:1.288325e-01):7.584355e-01):6.932249e-01,((((10:6.450920e-01,(((3:1.125227e-01,15:8.867185e-02):3.239141e-01,6:4.029270e-01):1.076981e-01,9:5.226014e-01):2.229352e-01):1.273025e-01,((((((7:9.435920e-02,2:9.925301e-02):3.513259e-01,5:3.307673e-01):6.471000e-02,4:3.636001e-01):1.075491e-01,8:3.660700e-01):1.618184e-01,11:5.346424e-01):1.145968e-01,12:5.093396e-01):2.505105e-01):3.759233e-01,((13:7.451892e-01,14:1.077670e+00):5.068855e-01,((16:6.926094e-01,(17:7.891600e-02,18:1.388215e-01):2.890496e-01):3.531071e+00,27:9.385567e-01):6.266557e-01):2.535512e-01):3.449868e-01,(19:1.137063e+00,(22:6.569400e-02,21:1.110264e-01):6.627369e-01):6.020660e-01):1.148183e-01,1:9.261165e-01);
   tree gen.2026000 = [&U] (((20:6.250576e-01,35:3.685196e-01):4.904179e-01,(((23:2.480829e-02,(29:1.495048e-01,(33:3.743742e-02,30:7.755925e-03):1.433882e-01):4.145694e-02):2.283576e-01,(24:2.154871e-01,34:3.794728e-01):2.600850e-01):5.042579e-02,(((31:9.735072e-01,(26:1.703423e-03,32:4.781321e-01):2.411350e-03):9.727858e-04,25:9.952244e-02):2.066101e-01,28:2.761883e-01):8.767096e-02):3.810019e-01):7.844708e-01,(((((9:4.539406e-01,((3:1.013174e-01,15:7.403686e-02):2.311612e-01,6:3.586209e-01):2.526777e-01):2.647351e-01,10:5.285191e-01):9.442146e-02,(12:5.298505e-01,(11:5.359990e-01,((((2:9.079903e-02,7:8.951321e-02):2.775922e-01,5:3.583173e-01):7.525459e-02,4:3.565827e-01):7.267527e-02,8:3.865643e-01):1.493989e-01):8.515713e-02):2.894788e-01):2.993168e-01,((27:8.138352e-01,((18:1.245196e-01,17:9.317961e-02):3.408525e-01,16:5.744087e-01):3.573934e+00):4.249677e-01,(13:8.337073e-01,14:1.118284e+00):3.926210e-01):2.772753e-01):4.615132e-01,(19:8.987445e-01,(21:1.036079e-01,22:4.943768e-02):6.991604e-01):5.663002e-01):1.891195e-01,1:8.497537e-01);
   tree gen.2026500 = [&U] (((20:5.929096e-01,35:5.157753e-01):7.498906e-01,((((33:2.750961e-01,30:3.880990e-02):1.899934e-01,(23:1.188833e-02,29:1.218658e-01):3.121579e-02):8.128420e-02,(24:1.794774e-01,34:1.568509e-01):1.147006e-01):2.053821e-02,(((32:5.931798e-01,26:4.209779e-03):2.455098e-03,(31:9.468173e-01,25:1.008977e-01):1.848471e-03):1.708252e-01,28:2.575262e-01):1.994430e-01):2.965955e-01):8.027491e-01,(((((9:5.210595e-01,((3:1.036781e-01,15:7.343930e-02):2.473314e-01,6:3.675865e-01):1.895887e-01):2.259980e-01,10:5.453765e-01):8.688660e-02,(12:5.421960e-01,(11:5.484879e-01,((((2:9.291466e-02,7:9.358363e-02):2.661505e-01,5:3.413109e-01):8.972990e-02,4:3.648911e-01):6.733385e-02,8:3.955713e-01):1.835559e-01):8.375979e-02):2.572430e-01):2.455373e-01,((27:8.327977e-01,((18:1.274209e-01,17:7.226105e-02):3.006656e-01,16:5.877925e-01):3.657207e+00):4.348695e-01,(13:8.531328e-01,14:1.144340e+00):4.017691e-01):2.842467e-01):5.443769e-01,(19:9.196853e-01,(21:1.060219e-01,22:9.453912e-02):6.836946e-01):6.765290e-01):1.343007e-01,1:8.695530e-01);
   tree gen.2027000 = [&U] (((20:5.993238e-01,35:2.241545e-01):4.195230e-01,(((33:4.343579e-01,30:1.825311e-01):6.546983e-02,(23:2.309496e-02,29:1.067831e-01):1.005781e-01):5.833175e-02,(((32:5.615354e-01,((25:5.437522e-03,31:7.929624e-01):3.132918e-02,26:2.298556e-03):8.982891e-03):3.229035e-02,28:2.181065e-01):1.841323e-01,(24:6.558779e-02,34:2.256939e-01):2.978754e-01):9.323672e-03):4.080083e-01):6.390584e-01,(((((9:4.749119e-01,((3:9.814719e-02,15:6.952153e-02):2.341370e-01,6:3.762008e-01):1.794747e-01):2.781806e-01,10:4.889674e-01):1.214766e-01,((11:4.543114e-01,((((2:8.795794e-02,7:8.859122e-02):2.519521e-01,5:3.231029e-01):8.163853e-02,4:3.505552e-01):6.196719e-02,8:3.744688e-01):1.705961e-01):8.339876e-02,12:5.132715e-01):2.229956e-01):2.478423e-01,((27:7.883704e-01,((18:1.206234e-01,17:8.897616e-02):2.919691e-01,16:6.324379e-01):3.462105e+00):4.937323e-01,(13:8.076207e-01,14:1.083293e+00):3.803359e-01):3.137089e-01):5.153360e-01,(19:1.048669e+00,(21:1.003660e-01,22:5.413355e-02):6.321383e-01):4.672990e-01):1.271362e-01,1:6.872935e-01);
   tree gen.2027500 = [&U] (((20:6.945187e-01,35:5.612751e-01):6.284527e-01,(23:1.393503e-01,((29:1.171198e-01,(30:2.002003e-01,33:4.677079e-01):1.967006e-02):1.347798e-01,((28:2.392194e-01,(((32:6.158925e-01,25:5.411516e-02):5.874380e-04,26:2.300409e-02):1.581396e-02,31:9.160988e-01):3.822109e-02):1.286880e-01,(24:3.415614e-02,34:2.502550e-02):3.138679e-01):1.783573e-02):1.069364e-01):4.925876e-01):6.984399e-01,(((((9:5.208838e-01,((3:1.076479e-01,15:7.625127e-02):2.568016e-01,6:4.058461e-01):2.486726e-01):3.051087e-01,10:5.362998e-01):1.311601e-01,(12:5.629566e-01,((((5:3.543796e-01,(2:8.245722e-02,7:8.763069e-02):3.025610e-01):4.969783e-02,4:3.844892e-01):6.673022e-02,8:4.107176e-01):1.871099e-01,11:4.982891e-01):7.874440e-02):2.168571e-01):3.259308e-01,((27:1.768343e+00,((18:1.322998e-01,17:5.993015e-02):3.836241e-01,16:6.309222e-01):3.607659e+00):3.073750e-01,(13:8.857989e-01,14:1.188157e+00):4.171527e-01):3.729981e-01):5.652209e-01,(19:1.150181e+00,(21:1.100815e-01,22:5.980782e-02):6.933298e-01):8.305217e-01):1.285680e-01,1:7.538240e-01);
   tree gen.2028000 = [&U] (((((((8:3.541140e-01,(4:3.790019e-01,((7:9.751446e-02,2:1.025690e-01):3.325568e-01,5:3.097000e-01):8.299613e-02):8.019784e-02):1.733920e-01,(11:4.558453e-01,12:6.038192e-01):8.217719e-02):2.799646e-01,(10:5.474972e-01,(((15:6.626643e-02,3:1.219797e-01):3.488325e-01,6:3.572787e-01):1.729735e-01,9:6.402986e-01):2.567806e-01):1.208884e-01):3.642733e-01,((14:1.187179e+00,13:6.519641e-01):6.919774e-01,27:8.542577e-01):8.681321e-02):1.721564e-02,((18:1.901282e-01,17:4.864112e-02):2.114799e-01,16:8.569331e-01):4.197578e+00):4.547887e-01,((22:5.440577e-02,21:9.722606e-02):7.042719e-01,19:1.028422e+00):7.403761e-01):2.448118e-01,((20:1.359920e+00,(((34:2.101360e-01,23:1.955974e-01):2.630860e-02,((28:2.767543e-01,(26:2.600112e-02,25:3.503661e-02):8.258782e-02):9.880938e-02,(24:1.534088e-01,(31:7.517746e-01,32:7.788998e-01):2.413891e-01):1.807119e-03):7.996443e-02):1.105545e-01,(30:2.390377e-01,(29:6.348678e-02,33:8.482967e-02):2.838296e-01):1.100494e-01):3.368061e-01):5.412922e-01,35:7.377196e-01):2.376699e-01,1:8.885494e-01);
   tree gen.2028500 = [&U] ((((34:2.997854e-01,((23:2.363911e-02,(30:1.190578e-01,29:3.860460e-01):1.083087e-01):1.003959e-01,((25:5.750215e-02,26:6.742761e-03):1.356171e-01,((28:4.901359e-01,(32:7.142729e-01,31:8.588758e-01):1.868688e-01):2.097926e-01,24:3.668250e-01):5.215969e-03):2.447741e-02):5.379020e-02):4.713767e-02,33:3.605964e-01):2.789671e-01,(20:7.401808e-02,35:3.618045e-01):8.274236e-01):8.199182e-01,((((10:7.115453e-01,(((3:1.129308e-01,15:6.574279e-02):2.918833e-01,6:4.484860e-01):2.083943e-01,9:5.764364e-01):2.977761e-01):9.468787e-02,((12:5.969593e-01,((((7:9.652593e-02,2:1.094774e-01):3.563181e-01,5:3.536069e-01):6.460036e-02,4:3.831262e-01):9.265130e-02,8:3.705059e-01):1.432773e-01):6.875501e-02,11:5.143511e-01):2.854404e-01):4.065989e-01,((13:8.219537e-01,14:1.182165e+00):5.704369e-01,((16:7.703166e-01,(17:8.648744e-02,18:1.285271e-01):3.362597e-01):4.352716e+00,27:1.363458e+00):1.011042e-01):3.464444e-01):4.044108e-01,(19:1.210720e+00,(22:1.152013e-01,21:1.268741e-01):7.340933e-01):5.706955e-01):2.864286e-01,1:8.822380e-01);
   tree gen.2029000 = [&U] (((20:8.424312e-01,35:1.281512e+00):7.420748e-02,(33:5.288557e-01,((((34:4.184764e-01,23:2.035390e-01):1.746102e-01,((28:2.558936e-01,29:1.500852e-01):7.669608e-02,(32:4.640759e-01,30:5.070838e-02):1.252708e-01):1.704421e-01):4.691807e-02,(25:5.448347e-02,26:1.016549e-03):3.166499e-01):7.824321e-02,(31:1.014248e+00,24:1.900781e-01):1.458675e-01):8.864762e-02):2.683112e-01):7.019988e-01,(((22:8.874017e-02,21:4.326530e-02):6.834627e-01,19:1.104239e+00):5.562688e-01,((((12:6.363879e-01,11:4.897900e-01):7.423880e-02,(8:4.128559e-01,(5:3.538640e-01,((7:1.053831e-01,2:1.055812e-01):3.002014e-01,4:3.726216e-01):4.209505e-02):6.494163e-02):2.261096e-01):2.746696e-01,(10:6.311464e-01,(((3:1.511432e-01,15:4.356733e-02):3.177478e-01,6:3.507514e-01):1.738534e-01,9:5.077807e-01):2.775937e-01):9.575297e-02):3.290122e-01,(((13:8.435182e-01,14:1.038162e+00):4.305232e-01,((18:1.190280e-01,17:1.115047e-01):3.540157e-01,16:5.316041e-01):4.060853e+00):2.877318e-02,27:1.849307e+00):2.094012e-01):5.374441e-01):1.425325e-01,1:9.843053e-01);
   tree gen.2029500 = [&U] (27:2.234169e+00,(((((13:7.814336e-01,14:1.113378e+00):3.712729e-01,((18:1.039301e-01,17:8.517626e-02):2.994726e-01,16:5.705303e-01):4.140303e+00):2.636575e-01,((11:5.268233e-01,(((5:3.613010e-01,((7:1.203539e-01,2:7.871960e-02):2.988193e-01,4:3.030770e-01):6.159249e-02):9.904118e-02,8:3.263486e-01):1.555739e-01,12:6.507397e-01):3.850029e-02):2.261654e-01,(10:5.628148e-01,(((15:7.009650e-02,3:1.232918e-01):2.888431e-01,6:3.445230e-01):1.956370e-01,9:5.077571e-01):3.478313e-01):1.803129e-01):4.050614e-01):6.427677e-01,(19:1.228004e+00,(22:7.224555e-02,21:3.521062e-02):7.248880e-01):5.074656e-01):1.616003e-01,(23:6.949992e-02,((35:2.260823e-01,33:6.763732e-02):4.045632e-01,((((34:2.506795e-01,29:5.337672e-02):1.803521e-01,30:1.656000e-01):1.228702e-01,((25:6.893192e-02,26:3.812288e-03):1.719544e-01,((31:9.503263e-01,32:6.633793e-01):7.853372e-02,(24:8.750112e-02,28:1.767838e-01):2.069904e-01):8.973093e-02):8.242349e-02):3.876546e-02,20:1.235602e+00):4.569900e-02):1.574390e-02):1.043553e+00):1.967757e-02,1:8.281209e-01);
   tree gen.2030000 = [&U] (((20:1.013420e+00,35:8.237602e-01):3.119161e-01,((30:2.097060e-01,(29:1.122801e-01,(34:7.671956e-02,33:3.026057e-01):4.908865e-02):1.304281e-01):1.742496e-01,(((24:1.883588e-01,(32:5.872806e-01,31:9.439724e-01):1.803102e-01):1.247715e-02,((28:2.119122e-01,26:1.074952e-02):7.912201e-03,25:4.321364e-02):9.858318e-02):1.238965e-01,23:1.768915e-01):9.216804e-02):2.355005e-01):1.002784e+00,(((((9:5.097960e-01,((3:1.103735e-01,15:7.054258e-02):2.915284e-01,6:3.972071e-01):1.894438e-01):2.302181e-01,10:5.225480e-01):9.680859e-02,(12:5.627207e-01,(11:5.298936e-01,((((2:9.531946e-02,7:9.813734e-02):2.960323e-01,5:3.889029e-01):7.012887e-02,4:3.371126e-01):5.569385e-02,8:4.019749e-01):1.347649e-01):7.544932e-02):2.959871e-01):4.354631e-01,((27:1.401255e+00,(13:8.242099e-01,14:1.131626e+00):4.831346e-01):3.045426e-02,((18:1.768487e-01,17:8.123388e-02):2.674039e-01,16:5.891796e-01):3.571983e+00):2.008606e-01):3.820795e-01,(19:1.158965e+00,(21:5.422559e-02,22:1.971713e-01):6.197118e-01):6.747185e-01):1.761070e-01,1:9.450743e-01);
   tree gen.2030500 = [&U] ((((((((32:8.057398e-01,(30:2.415603e-01,(29:7.183234e-02,28:3.586772e-01):1.125087e-01):7.088410e-02):6.148226e-02,(31:7.310647e-01,(24:1.305343e-01,(25:1.370681e-02,26:5.228898e-03):2.003950e-01):1.228770e-01):2.356498e-01):5.423560e-02,23:2.312191e-01):3.407308e-02,34:2.440604e-01):2.169644e-01,33:5.069485e-01):5.396773e-02,35:8.967169e-01):1.596997e-01,20:9.332451e-01):6.866639e-01,(((22:9.936866e-02,21:5.005036e-02):7.308238e-01,19:1.065800e+00):6.686932e-01,((((12:6.016414e-01,(8:3.984840e-01,(((7:1.034652e-01,2:8.439664e-02):2.536986e-01,5:3.567102e-01):6.635855e-02,4:3.596503e-01):1.050878e-01):1.617234e-01):7.826715e-02,11:4.727400e-01):2.580146e-01,(10:6.091757e-01,(((3:1.019939e-01,15:9.834861e-02):2.584299e-01,6:3.851649e-01):2.243726e-01,9:4.901044e-01):2.656826e-01):9.937134e-02):3.862782e-01,((13:7.106768e-01,14:1.140408e+00):5.687110e-01,(27:1.421064e+00,((18:1.148846e-01,17:1.076231e-01):2.337297e-01,16:6.404131e-01):3.269610e+00):2.904902e-01):1.807701e-01):5.187352e-01):1.841273e-01,1:9.335417e-01);
   tree gen.2031000 = [&U] (((35:8.330478e-01,20:8.669824e-01):1.148447e-01,(((((32:6.306464e-01,((29:4.968576e-02,28:7.332605e-02):1.783677e-01,30:2.452558e-01):1.575749e-01):6.958534e-02,((25:5.826687e-02,26:4.977623e-03):3.259352e-01,(24:2.610111e-01,31:7.377439e-01):3.183805e-02):8.961463e-02):5.119111e-02,23:2.148019e-01):5.251589e-02,34:2.267315e-01):2.022410e-01,33:5.810176e-01):1.083502e-01):6.121215e-01,(((22:1.363621e-01,21:4.649666e-02):6.789336e-01,19:9.901255e-01):6.212143e-01,(((12:5.589234e-01,(11:4.391743e-01,(8:3.701907e-01,(((7:1.005883e-01,2:7.840427e-02):2.356854e-01,5:3.320483e-01):6.164693e-02,4:3.341142e-01):6.456816e-02):1.270547e-01):7.854411e-02):2.391580e-01,(10:5.659227e-01,(((3:9.475208e-02,15:8.469372e-02):2.388503e-01,6:3.780343e-01):1.810173e-01,9:5.610896e-01):2.225591e-01):9.481138e-02):4.008798e-01,((13:6.602170e-01,14:1.059436e+00):5.283311e-01,(27:1.192418e+00,((18:1.067275e-01,17:9.998161e-02):2.171343e-01,16:5.949422e-01):3.037459e+00):2.698647e-01):1.231888e-01):4.784752e-01):2.873507e-01,1:7.943481e-01);
   tree gen.2031500 = [&U] (((20:5.604084e-01,35:1.865691e-01):6.350577e-01,(((29:1.269463e-01,33:2.799609e-01):1.961167e-02,30:2.059593e-01):1.334676e-01,((23:6.412230e-02,(26:1.188868e-03,25:6.327442e-02):4.482174e-02):9.161096e-02,(24:1.796177e-01,(((32:5.705901e-01,31:8.563277e-01):1.265448e-01,28:4.174945e-01):4.986282e-02,34:3.663400e-01):6.912890e-02):7.673436e-02):1.137648e-01):3.407486e-01):7.998499e-01,((((13:6.930815e-01,14:1.199259e+00):4.347870e-01,(27:1.491641e+00,(16:6.764589e-01,(17:8.240226e-02,18:1.413664e-01):2.595708e-01):4.059090e+00):7.273026e-03):2.576511e-01,(((11:5.176663e-01,12:5.946036e-01):5.526552e-02,((((7:9.006516e-02,2:1.170831e-01):2.874830e-01,5:3.133641e-01):6.728916e-02,4:3.353557e-01):9.590820e-02,8:3.108576e-01):2.171559e-01):2.748842e-01,(10:6.125623e-01,((6:4.019283e-01,(3:9.273936e-02,15:7.904027e-02):2.807192e-01):1.951883e-01,9:5.550008e-01):2.386566e-01):9.573987e-02):2.756520e-01):6.381638e-01,(19:9.272038e-01,(21:5.130775e-02,22:8.403580e-02):8.189336e-01):4.515897e-01):1.334159e-01,1:1.005321e+00);
   tree gen.2032000 = [&U] (((35:6.437265e-01,20:1.184055e+00):1.355207e-01,(33:3.999117e-01,(((((25:7.318433e-02,26:5.774604e-02):2.526044e-01,(31:9.612230e-01,24:3.466931e-01):8.474301e-02):1.115461e-02,((32:5.055052e-01,29:6.131155e-02):1.623561e-01,(28:8.584268e-02,30:4.188864e-02):2.543570e-01):9.687711e-02):9.296607e-02,23:1.443321e-01):1.151102e-01,34:1.601377e-01):9.708602e-02):1.975086e-01):7.427028e-01,(((22:1.268169e-01,21:5.051052e-02):6.976616e-01,19:9.659500e-01):6.891487e-01,((((12:6.200458e-01,(11:4.948720e-01,(8:4.475942e-01,(((7:1.082873e-01,2:8.337460e-02):2.855415e-01,5:4.002091e-01):6.304765e-02,4:3.706521e-01):6.840272e-02):1.733537e-01):8.004881e-02):3.218570e-01,10:6.278105e-01):5.663577e-02,(((3:9.679151e-02,15:9.395560e-02):2.460091e-01,6:4.193751e-01):1.740572e-01,9:6.224489e-01):2.498580e-01):4.714565e-01,((13:8.869789e-01,14:1.175293e+00):5.381661e-01,(27:1.322818e+00,((18:1.120861e-01,17:1.214736e-01):3.078675e-01,16:6.600035e-01):3.531565e+00):1.002902e+00):1.682850e-01):5.308000e-01):1.090264e-01,1:1.209274e+00);
   tree gen.2032500 = [&U] (((((34:3.444516e-01,((30:1.671993e-01,(33:1.502474e-01,29:9.696797e-02):1.877752e-01):4.135729e-02,23:1.447014e-01):1.292884e-01):6.784071e-02,(((25:3.306286e-02,26:2.602537e-03):1.142671e-01,28:3.148053e-01):8.823450e-02,((32:5.738965e-01,31:7.742078e-01):7.318893e-02,24:1.837995e-01):5.991748e-02):1.750384e-01):3.884920e-01,20:9.858436e-01):1.439620e-01,35:7.232773e-01):6.596295e-01,(((((9:5.484119e-01,((3:1.142131e-01,15:7.209680e-02):2.882592e-01,6:3.722331e-01):2.034421e-01):2.386334e-01,10:6.144793e-01):1.581902e-01,((((4:3.488179e-01,(5:3.788272e-01,(2:1.023718e-01,7:9.486246e-02):3.308265e-01):3.080790e-02):5.739555e-02,8:4.159584e-01):1.855919e-01,12:6.217947e-01):8.463454e-02,11:5.483269e-01):2.260676e-01):5.287288e-01,((13:9.071083e-01,14:1.213088e+00):4.347602e-01,(((18:1.481130e-01,17:1.062379e-01):4.280304e-01,16:4.530673e-01):3.846363e+00,27:1.427708e+00):2.116066e-01):2.602800e-01):5.365472e-01,(19:1.095209e+00,(21:9.675007e-02,22:1.025545e-01):5.686226e-01):5.919754e-01):2.129475e-01,1:9.228607e-01);
   tree gen.2033000 = [&U] (((35:6.076091e-01,20:8.230218e-01):6.283023e-01,((23:1.836123e-01,((((28:1.904862e-01,30:5.153933e-02):2.118566e-01,29:1.857893e-01):2.236277e-02,(25:3.893329e-02,26:5.087471e-02):3.365394e-01):3.547053e-02,(24:5.075143e-01,(31:9.779667e-01,32:5.505761e-01):1.781512e-01):6.452999e-02):1.999018e-01):1.148730e-02,(34:3.258103e-01,33:5.364678e-01):1.640881e-04):3.220382e-01):7.324414e-01,(((22:1.607221e-01,21:4.389308e-02):5.969790e-01,19:1.202748e+00):7.797597e-01,(((12:6.178861e-01,(11:4.931483e-01,(8:4.460352e-01,(((7:1.272210e-01,2:8.308420e-02):2.845469e-01,5:3.988151e-01):8.242050e-02,4:3.693611e-01):5.147303e-02):1.727499e-01):5.387949e-02):2.623410e-01,(10:6.256238e-01,(((3:1.263892e-01,15:8.941809e-02):2.523420e-01,6:3.737103e-01):1.996312e-01,9:4.828497e-01):2.443470e-01):1.311952e-01):5.270084e-01,(27:1.261384e+00,(((18:1.188892e-01,17:1.034805e-01):3.607079e-01,16:6.335167e-01):3.865745e+00,(13:7.580995e-01,14:1.238686e+00):5.834532e-01):4.619425e-02):1.306541e-01):5.252227e-01):2.025919e-01,1:8.467269e-01);
   tree gen.2033500 = [&U] (((((((4:4.043699e-01,(5:3.509268e-01,(7:8.385464e-02,2:1.267749e-01):3.202433e-01):1.112129e-01):6.355821e-02,8:3.696521e-01):1.476688e-01,(11:4.772754e-01,12:5.597425e-01):1.064103e-01):2.545016e-01,(10:5.871208e-01,(((3:1.147914e-01,15:8.102865e-02):2.564664e-01,(6:5.138876e-02,27:2.047407e+00):3.839536e-01):2.004522e-01,9:5.862696e-01):2.755292e-01):9.926407e-02):4.429007e-01,(((17:4.528697e-02,18:1.931270e-01):3.358819e-01,16:6.774141e-01):4.077951e+00,(14:1.157514e+00,13:7.268423e-01):4.270731e-01):3.134015e-01):4.608095e-01,(19:1.224727e+00,(22:9.062183e-02,21:6.684661e-02):9.632187e-01):4.952220e-01):1.909353e-01,((35:6.902416e-01,20:1.348951e+00):7.073525e-02,(33:6.080573e-01,((((34:5.540844e-01,23:1.432766e-01):1.561850e-01,(30:3.287411e-01,29:2.969745e-01):4.801203e-02):1.468119e-03,28:6.760323e-01):7.478855e-02,((31:8.438293e-01,(25:2.581052e-02,26:9.325386e-03):1.549208e-03):9.851005e-02,(32:6.235818e-01,24:5.928359e-02):1.473772e-01):1.522177e-01):3.926531e-01):2.091630e-01):5.968061e-01,1:1.045883e+00);
   tree gen.2034000 = [&U] (((35:1.969880e-01,20:6.107797e-01):5.457306e-01,((33:1.220558e-01,34:2.352106e-01):2.600566e-01,((((25:3.312910e-02,26:2.165737e-02):3.260126e-01,(24:3.612725e-01,(31:9.078139e-01,32:5.377817e-01):6.547830e-02):6.086959e-02):4.567075e-02,((28:8.874038e-02,30:4.806467e-02):7.880974e-02,29:2.195558e-01):1.621503e-01):1.700647e-01,23:2.427546e-01):8.208931e-02):2.374208e-01):7.690662e-01,(((22:1.005361e-01,21:1.375932e-01):6.317297e-01,19:1.053306e+00):7.718075e-01,((((12:5.501942e-01,11:4.577731e-01):7.189510e-02,(8:3.896172e-01,(((7:1.180950e-01,2:6.165907e-02):2.314158e-01,5:3.073136e-01):7.650820e-02,4:3.964114e-01):4.997573e-02):1.440956e-01):2.382307e-01,(10:5.433626e-01,(((3:9.641883e-02,15:8.300383e-02):2.715406e-01,6:3.863489e-01):1.778643e-01,9:5.297742e-01):2.134833e-01):1.763760e-01):4.892043e-01,(((13:7.037185e-01,14:1.149831e+00):4.904959e-01,27:1.572324e+00):3.776435e-02,((18:1.103609e-01,17:9.605745e-02):3.311198e-01,16:5.880724e-01):3.492818e+00):1.245306e-01):4.336561e-01):1.318999e-01,1:7.859883e-01);
   tree gen.2034500 = [&U] (((20:1.067300e+00,35:2.749259e-02):4.159630e-01,(((26:1.390437e-02,(25:5.771212e-02,33:2.860561e-01):6.755629e-03):4.105304e-01,((30:3.007724e-01,34:4.147477e-01):3.830272e-02,(23:1.691343e-01,29:1.794441e-01):2.732216e-02):5.720890e-02):5.785397e-02,(28:3.339988e-01,((32:5.504208e-01,24:5.954229e-03):2.003838e-01,31:1.076073e+00):1.624206e-01):1.655846e-01):3.894753e-01):6.664069e-01,(((((13:8.120153e-01,14:1.228654e+00):1.449021e-01,27:1.641874e+00):3.298698e-01,(16:7.468855e-01,(17:9.068372e-02,18:1.454301e-01):2.382089e-01):4.080608e+00):3.020816e-01,(((11:5.637617e-01,((5:4.002212e-01,((7:8.996405e-02,2:1.038122e-01):3.086225e-01,4:3.950768e-01):5.524546e-02):7.718202e-02,8:4.201654e-01):2.120888e-01):9.834250e-02,12:5.487177e-01):2.704481e-01,(10:6.301712e-01,((6:3.661798e-01,(3:1.149212e-01,15:7.700676e-02):2.927624e-01):2.453923e-01,9:5.590683e-01):2.353075e-01):1.174454e-01):4.534869e-01):4.829510e-01,(19:1.183181e+00,(21:1.182866e-01,22:6.653859e-02):7.449497e-01):6.260304e-01):1.213469e-01,1:1.047100e+00);
   tree gen.2035000 = [&U] ((35:7.609151e-01,((((26:2.121549e-03,25:7.167823e-02):1.871831e-01,(30:2.800458e-01,29:3.418669e-01):2.768667e-01):1.622126e-02,((((34:3.873836e-01,24:5.247354e-02):5.611392e-02,(28:4.471215e-01,(32:7.965835e-01,31:9.188672e-01):3.918290e-01):4.303007e-02):1.109271e-01,23:1.707309e-01):7.225997e-03,33:3.886264e-01):9.323057e-02):2.949797e-01,20:8.640864e-01):3.350503e-01):5.555997e-01,((27:1.505561e+00,(((11:4.386045e-01,(12:5.811269e-01,((4:3.661417e-01,(5:3.787156e-01,(7:7.377954e-02,2:1.235739e-01):3.085029e-01):7.201694e-02):4.424285e-02,8:4.242459e-01):2.387623e-01):8.295079e-02):2.445119e-01,(10:5.524256e-01,(((15:6.160056e-02,3:1.214283e-01):2.718214e-01,6:3.264056e-01):1.907273e-01,9:5.624413e-01):3.103932e-01):1.277212e-01):4.214768e-01,((13:8.494261e-01,14:1.036466e+00):4.696464e-01,((18:1.222176e-01,17:9.853681e-02):3.273434e-01,16:5.493266e-01):3.988748e+00):2.390701e-01):2.170042e-01):3.426745e-01,(19:1.170968e+00,(22:7.912506e-02,21:6.271279e-02):7.784831e-01):6.452927e-01):1.595604e-01,1:8.980131e-01);
   tree gen.2035500 = [&U] (((((((30:2.391569e-01,29:1.487399e-01):2.915847e-02,28:8.332003e-02):2.926270e-01,((25:1.889019e-02,26:2.659950e-02):1.404710e-01,(31:1.173401e+00,(32:5.643947e-01,24:2.138565e-01):7.330357e-02):4.147624e-02):5.041945e-03):1.847821e-01,((33:2.237317e-01,23:1.033825e-01):1.523254e-01,34:3.594034e-01):1.833919e-02):2.903870e-01,35:1.202096e+00):1.352182e-01,20:1.718345e+00):6.176725e-01,(((22:1.087123e-01,21:1.426212e-01):6.515768e-01,19:1.436340e+00):5.784725e-01,(((((8:4.038547e-01,(((7:1.227761e-01,2:1.172224e-01):2.803965e-01,5:3.185435e-01):7.777035e-02,4:3.404252e-01):9.936009e-02):2.128574e-01,11:5.416963e-01):7.039352e-02,12:6.183653e-01):2.228574e-01,(10:5.632182e-01,(((3:9.994218e-02,15:8.305014e-02):2.814632e-01,6:4.004669e-01):2.733720e-01,9:5.467968e-01):2.977957e-01):1.642187e-01):4.152757e-01,((27:1.910940e+00,((18:1.429433e-01,17:9.564780e-02):2.647550e-01,16:6.095618e-01):3.620453e+00):6.372768e-01,(13:7.294339e-01,14:1.191849e+00):5.084197e-01):2.081662e-01):4.416090e-01):1.367198e-01,1:1.070160e+00);
   tree gen.2036000 = [&U] (((20:2.415445e-01,35:1.040737e-01):6.295562e-01,(((29:2.171095e-01,((30:1.785518e-01,23:1.404931e-01):2.513673e-03,33:2.894379e-01):6.133369e-02):1.295788e-02,((25:4.895726e-02,26:1.736093e-02):3.062906e-01,34:2.015569e-01):2.273872e-02):5.820781e-02,(28:4.033150e-01,(24:2.687744e-01,(31:8.061216e-01,32:5.231490e-01):1.086565e-01):2.647042e-02):2.263054e-01):5.861679e-01):7.415385e-01,((((13:7.913875e-01,(14:1.167777e+00,27:1.537496e+00):1.067892e-01):6.568187e-01,(16:5.673724e-01,(17:8.619059e-02,18:1.382245e-01):3.089304e-01):3.652664e+00):1.106771e-01,((12:5.215302e-01,(11:5.244865e-01,((4:3.917962e-01,((7:1.131183e-01,2:9.866861e-02):2.752430e-01,5:4.033418e-01):5.624170e-02):7.801953e-02,8:4.051869e-01):1.638534e-01):8.108121e-02):2.615785e-01,(10:5.534470e-01,((6:3.335450e-01,(3:1.086960e-01,15:6.281941e-02):2.708657e-01):1.793084e-01,9:5.417416e-01):2.756478e-01):1.494990e-01):3.770128e-01):4.506603e-01,(19:1.085165e+00,(21:5.618431e-02,22:4.355100e-02):8.209139e-01):5.437332e-01):2.855715e-01,1:7.187363e-01);
   tree gen.2036500 = [&U] ((35:6.316258e-01,(((30:1.640500e-01,29:2.947627e-01):3.215336e-01,((((32:6.354911e-01,31:9.522165e-01):2.773108e-01,28:5.443763e-01):6.557194e-02,(34:5.150728e-01,(23:1.848071e-01,33:7.140551e-01):7.685598e-02):2.668667e-02):4.817900e-02,((26:1.495049e-03,25:7.205350e-02):1.122523e-01,24:3.392489e-01):3.697059e-02):7.588505e-02):2.676414e-01,20:8.954474e-01):3.299064e-01):6.439636e-01,((((11:4.545232e-01,(12:6.022182e-01,((4:3.794304e-01,((7:8.499028e-02,2:1.280589e-01):2.649918e-01,5:3.603414e-01):7.032079e-02):7.785154e-02,8:4.034444e-01):1.826333e-01):8.456104e-02):2.586388e-01,(10:5.724753e-01,(((15:6.734371e-02,3:1.139118e-01):2.980625e-01,6:3.369082e-01):2.112311e-01,9:4.812826e-01):3.024727e-01):1.511893e-01):4.715541e-01,(((18:1.266534e-01,17:1.006242e-01):3.630887e-01,16:5.862970e-01):4.096715e+00,((13:8.684041e-01,14:1.165423e+00):4.816722e-01,27:1.466722e+00):1.555752e-03):1.666075e-01):4.640698e-01,(19:1.213467e+00,(22:9.022810e-02,21:5.349024e-02):6.331671e-01):6.687129e-01):1.763932e-01,1:9.064684e-01);
   tree gen.2037000 = [&U] (((((18:1.186565e-01,17:8.578159e-02):3.228774e-01,16:7.208954e-01):3.974364e+00,((14:1.109098e+00,13:7.653687e-01):8.049708e-01,((10:5.832074e-01,(((15:7.722420e-02,3:1.358759e-01):3.016403e-01,6:3.620361e-01):2.426894e-01,9:4.750948e-01):2.538240e-01):1.147806e-01,((((((7:8.904046e-02,2:1.017619e-01):3.147243e-01,5:3.414177e-01):6.172518e-02,4:3.478812e-01):1.117191e-01,8:3.609910e-01):1.543017e-01,12:6.633418e-01):9.706606e-02,11:5.286445e-01):1.995143e-01):3.823770e-01):2.105286e-01):3.015342e-01,((21:4.481916e-02,22:9.974340e-02):8.287525e-01,19:1.032442e+00):6.061826e-01):9.338425e-02,(((23:1.396046e-01,((33:1.329298e-01,34:3.485015e-02):4.492318e-01,((24:3.064267e-01,31:9.437823e-01):1.298625e-01,(((25:6.190937e-02,26:1.620493e-03):6.969519e-02,28:2.073541e-01):2.631290e-01,(30:3.300250e-01,(32:6.781249e-01,29:1.063168e-02):1.681349e-01):5.598216e-02):1.641022e-01):7.943557e-02):7.324700e-02):1.260552e-01,(20:4.252197e-01,35:2.709373e-01):8.521472e-01):2.909127e-02,27:1.089393e+00):8.437164e-01,1:8.834987e-01);
   tree gen.2037500 = [&U] ((35:9.886837e-01,((((31:1.166573e+00,32:6.067114e-01):1.497619e-01,28:3.914331e-01):5.298038e-03,24:2.217123e-01):1.031167e-01,(((20:1.000417e+00,23:1.447425e-01):5.920882e-02,((30:8.272668e-02,33:1.658553e-01):6.104202e-02,29:2.157174e-01):1.101848e-01):8.489833e-02,((25:1.906635e-02,26:1.374432e-02):2.080373e-01,34:2.005890e-01):1.076671e-01):6.245263e-03):5.055895e-01):7.243337e-01,((((13:6.287445e-01,(27:1.594377e+00,14:1.146738e+00):1.796128e-01):7.648332e-01,((((((7:1.082923e-01,2:9.689097e-02):2.670222e-01,4:3.461212e-01):4.360718e-02,5:3.434814e-01):6.258968e-02,8:3.978869e-01):1.800299e-01,(12:5.483370e-01,11:4.713306e-01):9.516447e-02):2.756762e-01,(10:5.964343e-01,((6:3.632168e-01,(3:1.201849e-01,15:6.168764e-02):2.840877e-01):2.290035e-01,9:5.319815e-01):2.324914e-01):1.653624e-01):3.296056e-01):1.129093e-01,(16:5.203170e-01,(17:8.463776e-02,18:1.357342e-01):2.565498e-01):4.279247e+00):4.425411e-01,(19:9.119552e-01,(21:5.900337e-02,22:5.328626e-02):7.108683e-01):6.973220e-01):9.897436e-02,1:8.780091e-01);
   tree gen.2038000 = [&U] ((35:6.487522e-01,((33:5.046751e-01,(((((32:6.145685e-01,31:8.162770e-01):2.091436e-01,28:5.581990e-01):3.001734e-03,(34:2.472608e-01,23:1.917527e-01):5.568853e-02):8.877039e-02,24:8.998931e-02):3.725548e-01,(30:2.296800e-01,((26:3.194538e-03,25:3.816837e-02):3.244816e-01,29:1.585933e-01):1.909102e-02):1.678627e-01):1.088456e-02):2.152658e-01,20:9.303519e-01):3.780504e-01):4.460602e-01,(((((12:6.012805e-01,((4:3.586386e-01,((7:8.186525e-02,2:1.050184e-01):2.504710e-01,5:3.175762e-01):8.613035e-02):6.495412e-02,8:3.821002e-01):1.893577e-01):9.135922e-02,11:3.974376e-01):2.531573e-01,(10:5.411052e-01,(((15:8.363642e-02,3:9.122484e-02):2.294130e-01,6:3.341839e-01):2.520707e-01,9:5.199295e-01):2.496503e-01):1.148948e-01):4.143112e-01,((((18:1.197131e-01,17:9.598034e-02):3.525547e-01,16:5.541695e-01):3.872226e+00,27:1.329207e+00):2.515416e-01,(13:6.679634e-01,14:1.101561e+00):6.745897e-01):7.280770e-02):4.271747e-01,(19:1.016400e+00,(22:8.607400e-02,21:7.402912e-02):6.630860e-01):5.131882e-01):1.186298e-01,1:9.240539e-01);
   tree gen.2038500 = [&U] ((((((31:9.672781e-01,32:7.759130e-01):1.431802e-01,(28:3.148317e-01,24:2.833265e-01):3.235566e-02):9.900518e-02,((25:3.741505e-02,(33:3.012021e-02,26:2.252067e-02):5.433183e-04):2.494266e-01,((34:1.544107e-01,30:1.472055e-01):7.362087e-02,29:9.206919e-02):1.128161e-01):1.076913e-01):7.067847e-02,(20:1.218926e+00,23:1.080486e-01):3.212550e-01):3.864114e-01,35:7.425261e-01):6.971376e-01,(((27:1.672231e+00,(((18:1.213779e-01,17:5.916713e-02):2.016450e-01,16:7.220882e-01):3.701482e+00,(13:6.782353e-01,14:1.153818e+00):4.393877e-01):3.344407e-01):1.897476e-02,(((9:4.668254e-01,((3:9.610904e-02,15:6.339040e-02):2.455878e-01,6:3.116620e-01):1.729917e-01):2.330829e-01,10:6.095574e-01):1.210164e-01,(((4:2.977084e-01,(5:3.555397e-01,(2:8.168806e-02,7:1.008881e-01):3.158518e-01):5.380872e-02):5.872787e-02,8:3.825871e-01):1.563917e-01,(11:5.383954e-01,12:5.769873e-01):1.036075e-01):2.717863e-01):3.763346e-01):4.548540e-01,(19:1.079383e+00,(21:1.294544e-01,22:9.100007e-02):6.470343e-01):6.475219e-01):1.753163e-01,1:8.730805e-01);
   tree gen.2039000 = [&U] (((((((25:4.906296e-02,33:5.596197e-02):5.129096e-02,26:1.477735e-02):3.481036e-01,((34:1.305018e-01,29:2.386628e-01):3.374748e-03,30:2.106044e-01):1.288108e-01):7.653087e-02,((24:3.179184e-01,28:3.310451e-01):2.592646e-03,(31:9.851152e-01,32:8.158715e-01):1.814484e-01):9.281978e-02):3.234907e-02,(23:2.936743e-03,20:1.313716e+00):2.049056e-01):5.170661e-01,35:1.048399e+00):7.166791e-01,(((27:1.758349e+00,(((18:1.276287e-01,17:6.221416e-02):2.120295e-01,16:7.592747e-01):3.892104e+00,(13:7.131635e-01,14:1.213238e+00):4.620156e-01):1.062983e-01):4.240705e-02,(((9:4.908663e-01,((3:1.121339e-01,15:6.665492e-02):2.674907e-01,6:3.925005e-01):1.950663e-01):2.450864e-01,10:6.409488e-01):1.467022e-01,(12:6.067013e-01,(((4:3.473198e-01,((2:8.552981e-02,7:1.060837e-01):3.449190e-01,5:3.608133e-01):5.847976e-02):6.470056e-02,8:4.022898e-01):1.644456e-01,11:5.661220e-01):8.806410e-02):2.213034e-01):3.976782e-01):4.782784e-01,(19:1.134970e+00,(21:3.154138e-02,22:9.568645e-02):6.803557e-01):7.712578e-01):2.486541e-01,1:9.180429e-01);
   tree gen.2039500 = [&U] (((((28:3.391348e-01,24:1.449688e-01):6.625606e-02,(31:9.664272e-01,32:7.937265e-01):1.894415e-01):2.380652e-01,(20:1.110960e+00,(23:1.842941e-01,(((25:7.107044e-02,26:2.848867e-03):4.506344e-02,33:5.444301e-02):3.665704e-01,(34:1.614083e-01,(29:2.320326e-01,30:1.926770e-01):4.001048e-02):1.255943e-01):7.790340e-02):5.571082e-02):3.624656e-02):3.606962e-01,35:5.598956e-01):7.016742e-01,(((((18:1.420356e-01,17:6.052549e-02):2.524658e-01,16:7.386659e-01):3.786461e+00,((13:6.938063e-01,14:1.180307e+00):4.172465e-01,27:1.676569e+00):1.379751e-01):1.756105e-01,(((9:4.775428e-01,((3:1.090903e-01,15:5.355101e-02):2.570842e-01,6:3.818470e-01):1.897717e-01):2.384341e-01,10:6.286189e-01):9.554808e-02,(12:5.902338e-01,(((4:3.829030e-01,((2:8.320829e-02,7:1.032043e-01):3.355570e-01,5:3.272133e-01):5.683063e-02):6.294440e-02,8:3.913705e-01):1.617331e-01,11:4.532904e-01):5.093778e-02):2.653437e-01):4.195525e-01):4.652966e-01,(19:1.104164e+00,(21:1.111074e-01,22:9.308925e-02):6.618890e-01):6.260487e-01):2.419049e-01,1:8.931247e-01);
   tree gen.2040000 = [&U] (((35:8.329986e-01,20:1.327616e+00):2.073145e-02,((((26:1.564623e-02,25:2.576859e-02):2.738429e-01,((28:2.828620e-01,(32:6.005843e-01,31:8.577838e-01):1.492957e-01):1.475923e-01,(34:1.415368e-01,24:5.620104e-02):3.232514e-01):3.212642e-04):1.489173e-01,((30:2.588064e-01,29:3.235219e-01):1.582176e-01,23:1.893888e-01):1.538494e-02):1.227442e-02,33:9.501441e-01):2.560528e-01):8.616128e-01,((((((18:1.140523e-01,17:1.127091e-01):3.953634e-01,16:5.929578e-01):4.515385e+00,(13:7.252775e-01,14:1.190847e+00):5.025399e-01):1.287481e-01,27:1.203995e+00):1.316880e-01,((11:4.566837e-01,(((4:4.318379e-01,((7:8.355825e-02,2:1.015242e-01):2.632071e-01,5:3.337246e-01):7.317503e-02):3.538880e-02,8:3.883057e-01):1.587854e-01,12:6.318549e-01):6.927680e-02):2.581758e-01,(10:5.686198e-01,(((15:8.097233e-02,3:1.107011e-01):3.229760e-01,6:3.511768e-01):2.106464e-01,9:4.850094e-01):2.485058e-01):1.709999e-01):3.981727e-01):4.677933e-01,(19:1.284028e+00,(22:1.031299e-01,21:7.136978e-02):8.263543e-01):5.495964e-01):2.260834e-01,1:1.016923e+00);
   tree gen.2040500 = [&U] ((((((30:1.083581e-01,34:9.859544e-02):2.287621e-01,29:2.506254e-01):3.719725e-02,((((25:1.078252e-01,26:1.653218e-03):1.850276e-01,33:2.267328e-01):1.783670e-01,23:2.508196e-01):1.350041e-02,((24:2.131033e-02,28:2.082735e-01):1.464753e-01,(31:9.695448e-01,32:6.687239e-01):1.768217e-01):2.286509e-01):9.806675e-02):1.474009e-01,20:1.255163e+00):6.767532e-01,35:7.974439e-01):3.707557e-01,((((13:7.017535e-01,14:1.184115e+00):4.957141e-01,((18:1.424938e-01,17:8.245831e-02):2.631416e-01,16:7.410487e-01):3.798676e+00):1.526386e-01,(27:1.575813e+00,(((9:4.790833e-01,((3:1.094422e-01,15:8.503168e-02):2.579135e-01,6:3.830788e-01):2.123699e-01):3.174312e-01,10:6.306467e-01):9.501082e-02,((11:4.606512e-01,((((2:8.626789e-02,7:1.371443e-01):2.779376e-01,4:3.601861e-01):4.648028e-02,5:3.485300e-01):7.572936e-02,8:3.926330e-01):1.811791e-01):1.308450e-01,12:5.810733e-01):2.752644e-01):4.080333e-01):5.115415e-03):3.874525e-01,(19:1.215425e+00,(21:7.441677e-02,22:5.469956e-02):6.775487e-01):6.062372e-01):2.588044e-01,1:9.117397e-01);
   tree gen.2041000 = [&U] (((((23:2.572161e-01,((24:3.975665e-02,28:5.039181e-01):1.976461e-01,(31:1.111773e+00,32:6.857780e-01):1.192310e-01):1.290758e-01):2.821322e-02,(((30:8.445088e-02,34:3.233559e-02):1.812730e-01,29:2.567020e-01):1.738553e-01,((25:6.436551e-02,26:2.030245e-02):1.549632e-01,33:2.325150e-01):3.899281e-01):2.959760e-02):5.817316e-02,20:1.287173e+00):6.940121e-01,35:8.630539e-01):3.941182e-01,((((((9:5.393494e-01,((3:8.540174e-02,15:7.523081e-02):2.644910e-01,6:3.928482e-01):2.177859e-01):2.575674e-01,10:5.605634e-01):9.743383e-02,((((4:3.693717e-01,(5:3.574183e-01,(2:8.846793e-02,7:1.000549e-01):3.227254e-01):4.881475e-02):7.740847e-02,8:4.026461e-01):1.824689e-01,11:4.768280e-01):1.536027e-01,12:5.239988e-01):3.025945e-01):3.443213e-01,((13:6.597082e-01,14:1.214312e+00):4.760750e-01,((18:1.461278e-01,17:1.008905e-01):2.698523e-01,16:7.599473e-01):3.997591e+00):2.105448e-01):8.721820e-02,27:1.616001e+00):4.095893e-01,(19:1.246421e+00,(21:4.956586e-02,22:8.620751e-02):7.121151e-01):6.216977e-01):1.167919e-01,1:9.349913e-01);
   tree gen.2041500 = [&U] (((((((28:4.323303e-01,32:7.133332e-01):5.216679e-02,31:9.183975e-01):1.361852e-02,23:1.433848e-01):7.564089e-02,(34:3.470453e-01,24:1.721648e-01):1.775297e-02):2.115290e-01,((30:2.167910e-01,29:3.013652e-01):1.646948e-01,(33:4.084404e-01,(26:1.293257e-02,25:5.330889e-02):1.806708e-01):2.113885e-01):9.205682e-02):2.674066e-01,(35:5.571951e-01,20:6.069148e-01):3.520730e-01):7.043750e-01,((((27:9.785150e-01,((18:1.062413e-01,17:8.969011e-02):3.682865e-01,16:5.477785e-01):3.995167e+00):2.353056e-01,(13:6.756060e-01,14:1.109290e+00):3.772827e-01):2.645493e-01,((((4:3.715126e-01,((7:8.755850e-02,2:9.701408e-02):2.976318e-01,5:2.716387e-01):1.011639e-01):6.103184e-02,8:4.486873e-01):1.829501e-01,(12:5.595553e-01,11:4.835246e-01):7.848492e-02):2.384523e-01,(10:5.296772e-01,(((15:9.640055e-02,3:1.031196e-01):2.325575e-01,6:3.611148e-01):2.119464e-01,9:5.771674e-01):3.005946e-01):1.718376e-01):3.709034e-01):4.148785e-01,(19:1.196090e+00,(22:6.104048e-02,21:9.948321e-02):7.940021e-01):6.005561e-01):2.435097e-01,1:9.472775e-01);
   tree gen.2042000 = [&U] ((((((18:1.367863e-01,17:9.736385e-02):3.687861e-01,16:5.599600e-01):4.291111e+00,(14:1.111797e+00,13:8.283283e-01):6.090241e-01):8.469985e-02,(((12:5.879812e-01,(8:4.061984e-01,((5:3.378912e-01,(7:8.688039e-02,2:8.083569e-02):2.549410e-01):9.561620e-02,4:3.624007e-01):8.231212e-02):1.715010e-01):5.938083e-02,11:4.536303e-01):3.079956e-01,(10:5.636637e-01,(((15:7.753922e-02,3:1.146098e-01):3.136063e-01,6:3.526694e-01):2.731758e-01,9:5.568320e-01):2.950067e-01):1.697679e-01):3.787395e-01):5.469309e-01,((22:8.585597e-02,21:1.425539e-01):8.352636e-01,19:8.941389e-01):5.998497e-01):2.232765e-01,((27:6.654781e-01,35:7.308170e-01):5.685396e-01,(((23:1.724076e-01,((29:1.839309e-01,30:2.310118e-01):1.016089e-01,33:3.781150e-01):4.500592e-02):3.700130e-02,(((26:8.203169e-04,25:4.628730e-02):3.032548e-01,((32:4.959135e-01,24:1.714935e-01):1.989572e-01,28:3.463752e-01):4.909527e-02):6.406719e-02,(34:7.865695e-02,31:7.408800e-01):3.527496e-01):1.172747e-01):3.853874e-01,20:1.138281e+00):6.153675e-01):2.338926e-01,1:9.648691e-01);
   tree gen.2042500 = [&U] ((((33:1.894505e-01,35:4.273626e-01):5.644421e-01,((30:2.606016e-01,29:2.475327e-01):2.991203e-01,((24:3.288775e-01,(((25:4.149328e-02,26:8.692134e-03):1.121114e-01,34:1.636577e-01):2.681852e-01,23:2.330946e-01):1.841702e-02):2.994628e-03,(28:3.853538e-01,(32:4.782403e-01,31:8.561775e-01):1.322361e-01):2.822980e-01):3.923700e-02):2.709120e-01):8.773329e-02,20:1.115493e+00):8.310607e-01,(((22:1.109431e-01,21:5.322344e-02):7.507401e-01,19:1.064628e+00):6.761851e-01,(((((18:1.582860e-01,17:7.329407e-02):3.412192e-01,16:5.806706e-01):4.035436e+00,(13:8.339671e-01,14:1.072530e+00):4.702449e-01):2.996838e-01,((((8:4.052252e-01,(((7:9.571120e-02,2:9.928073e-02):3.294528e-01,5:3.451321e-01):8.796935e-02,4:3.369027e-01):7.160160e-02):2.132941e-01,12:5.980328e-01):9.892895e-02,11:4.604934e-01):2.768642e-01,(10:6.034020e-01,(((3:1.205250e-01,15:5.543677e-02):2.722472e-01,6:3.222417e-01):2.513562e-01,9:4.631406e-01):3.138409e-01):1.505768e-01):4.093696e-01):1.041189e-01,27:1.358908e+00):3.703276e-01):1.858605e-01,1:9.223505e-01);
   tree gen.2043000 = [&U] (((((14:1.093188e+00,13:7.685816e-01):7.129473e-01,(((11:6.366940e-01,12:6.156268e-01):4.989992e-02,((4:3.869147e-01,((7:8.566300e-02,2:1.153339e-01):3.081984e-01,5:3.183695e-01):5.939990e-02):9.786493e-02,8:4.066773e-01):1.625643e-01):2.383558e-01,(10:5.717523e-01,(((6:1.455765e-01,27:1.395894e+00):2.136606e-01,(3:1.202937e-01,15:6.322759e-02):2.521970e-01):1.707005e-01,9:5.431867e-01):2.588698e-01):1.615734e-01):3.548863e-01):5.203770e-02,((17:1.426549e-01,18:1.030993e-01):2.289061e-01,16:5.649360e-01):4.433907e+00):3.786235e-01,(19:8.673439e-01,(22:7.253854e-02,21:5.307356e-02):6.456639e-01):6.731695e-01):2.544078e-01,((((34:3.558741e-01,(((28:5.050766e-01,(30:2.364963e-01,(32:4.494686e-01,29:1.190198e-01):1.118283e-01):8.341140e-02):4.928211e-03,(25:5.088243e-02,26:9.638958e-04):2.471497e-01):4.052380e-02,(24:2.576155e-01,31:8.467709e-01):1.917699e-01):9.706813e-02):5.592583e-02,(23:1.460520e-01,33:5.265692e-01):2.276334e-02):5.120582e-01,20:1.230642e+00):8.934592e-02,35:8.669509e-01):3.763072e-01,1:9.493473e-01);
   tree gen.2043500 = [&U] ((((34:1.992551e-01,((((30:3.640775e-02,33:4.174632e-01):1.273636e-01,(23:1.441616e-01,29:1.457056e-01):3.193902e-02):9.199250e-02,((32:5.135803e-01,31:8.304974e-01):1.054026e-01,(28:1.988793e-01,24:1.197008e-02):3.748228e-01):9.713053e-02):5.397004e-02,(25:4.445959e-02,26:3.646245e-02):3.742954e-01):1.715576e-01):2.041611e-01,20:1.371643e+00):1.825265e-01,35:1.007378e+00):8.722538e-01,(((((11:3.920434e-01,(((((7:8.438064e-02,2:1.098723e-01):2.894125e-01,5:3.979511e-01):7.332895e-02,4:3.449816e-01):7.625746e-02,8:4.335573e-01):1.707274e-01,12:6.180987e-01):6.967087e-02):3.274490e-01,(10:6.084966e-01,((6:3.399726e-01,(3:1.045518e-01,15:5.554964e-02):2.707998e-01):1.853670e-01,9:5.448903e-01):2.656208e-01):1.281326e-01):4.189714e-01,(27:1.963068e+00,(14:1.110723e+00,13:8.046371e-01):4.953197e-01):1.633399e-01):1.579996e-01,(16:6.593564e-01,(17:1.100588e-01,18:1.190510e-01):3.188764e-01):4.422954e+00):3.854731e-01,(19:1.012327e+00,(21:8.743458e-02,22:6.951573e-02):7.490118e-01):5.820611e-01):1.053345e-01,1:9.007321e-01);
   tree gen.2044000 = [&U] ((((30:2.344714e-01,29:2.426622e-01):2.303296e-01,((33:1.862569e-01,35:9.224429e-01):3.968095e-01,20:1.332351e+00):2.253093e-02):2.707306e-02,((25:4.896228e-02,26:1.451927e-03):1.387937e-01,(((23:1.866751e-01,(28:3.777715e-01,(31:8.330650e-01,32:9.628500e-01):1.341588e-01):2.149049e-01):5.652511e-02,34:2.455931e-01):6.237444e-03,24:5.026288e-01):2.622086e-02):6.137958e-02):1.007539e+00,(((22:6.094523e-02,21:1.048397e-01):7.490523e-01,19:1.047215e+00):6.230624e-01,(27:1.698318e+00,((((18:1.591262e-01,17:7.217266e-02):3.405140e-01,16:6.845181e-01):4.069955e+00,(13:8.175579e-01,14:1.009206e+00):3.825210e-01):2.937070e-01,(((8:3.889908e-01,(4:3.302738e-01,((7:9.179924e-02,2:9.589546e-02):2.407678e-01,5:3.383412e-01):4.970015e-02):6.181151e-02):1.757151e-01,(11:4.494740e-01,12:5.894681e-01):6.570829e-02):2.901752e-01,(10:5.537346e-01,(((3:1.181535e-01,15:8.031189e-02):2.668905e-01,6:3.676914e-01):1.744751e-01,9:5.158505e-01):2.499566e-01):9.859087e-02):3.587891e-01):7.074427e-02):3.711775e-01):1.345075e-01,1:9.042023e-01);
   tree gen.2044500 = [&U] ((((((10:5.229855e-01,(((15:6.174835e-02,3:1.167587e-01):2.816562e-01,6:3.812192e-01):1.860869e-01,9:4.980060e-01):2.760798e-01):1.713945e-01,((11:5.085348e-01,12:6.065641e-01):6.513773e-02,(((7:1.070336e-01,2:9.978790e-02):3.087343e-01,(4:3.606045e-01,5:3.301229e-01):9.898049e-02):1.013670e-01,8:3.798891e-01):1.550507e-01):2.254453e-01):4.476414e-01,(14:1.069308e+00,13:7.818544e-01):7.395800e-01):1.135445e-01,((18:1.364481e-01,17:6.180467e-02):3.206138e-01,16:5.585641e-01):3.949170e+00):2.918473e-01,((21:6.484127e-02,22:6.915168e-02):8.648532e-01,19:1.112720e+00):4.553296e-01):1.751379e-01,(27:1.841759e+00,((23:1.166045e-01,((25:3.301623e-02,26:7.506709e-03):1.690436e-01,(((24:3.004427e-01,(31:8.268317e-01,32:9.605110e-01):4.031600e-02):3.338031e-02,(29:1.855937e-01,(28:1.092555e-01,30:1.173942e-01):1.642360e-01):1.184537e-01):1.274616e-01,33:5.157263e-01):1.048146e-01):8.314685e-02):8.238338e-02,((20:1.600613e-01,35:1.412293e-01):1.695566e+00,34:2.986604e-01):2.740111e-02):2.564689e-01):8.242296e-01,1:1.103557e+00);
   tree gen.2045000 = [&U] ((35:1.087468e+00,(((((29:9.184702e-02,(33:2.207439e-02,30:7.571845e-02):2.004598e-01):1.543642e-01,(((24:7.900412e-02,28:2.601616e-01):1.349145e-01,32:8.155570e-01):9.490817e-02,31:1.110731e+00):1.544369e-01):3.840023e-02,23:1.993258e-01):2.227085e-02,(34:2.627341e-01,(26:2.256282e-02,25:8.353404e-02):2.916208e-01):1.942267e-02):1.976436e-01,20:1.342267e+00):1.002351e-01):8.934066e-01,((((13:8.259074e-01,14:1.203005e+00):5.213557e-01,(((18:7.423007e-02,17:9.225345e-02):2.723356e-01,16:6.821745e-01):4.019614e+00,27:1.705879e+00):3.672018e-01):2.544879e-01,(((11:5.699632e-01,12:6.538630e-01):9.940241e-02,((((7:8.654703e-02,2:1.062490e-01):2.780856e-01,5:4.296223e-01):8.722818e-02,4:4.247210e-01):8.815836e-02,8:3.663094e-01):1.806044e-01):2.549738e-01,(10:5.759247e-01,(((15:7.982207e-02,3:1.131598e-01):3.137256e-01,6:3.983260e-01):2.294182e-01,9:5.122719e-01):3.141898e-01):1.540727e-01):4.131735e-01):4.417701e-01,(19:1.024195e+00,(22:5.352129e-02,21:1.514106e-01):7.890090e-01):6.333387e-01):2.426943e-01,1:9.094175e-01);
   tree gen.2045500 = [&U] (((((14:1.062775e+00,13:7.505254e-01):4.458683e-01,((17:9.224997e-02,18:1.370380e-01):3.331877e-01,16:4.895446e-01):3.511827e+00):2.315171e-01,(((12:5.376462e-01,11:4.279111e-01):1.039490e-01,((4:3.482717e-01,((7:7.958101e-02,2:1.110838e-01):2.449447e-01,5:3.108901e-01):7.507202e-02):6.385956e-02,8:3.971232e-01):1.795350e-01):2.653692e-01,(10:5.771342e-01,(((6:1.223761e-01,27:1.471815e+00):2.273973e-01,(3:1.157677e-01,15:6.905316e-02):2.606638e-01):2.115151e-01,9:4.899573e-01):2.229062e-01):1.277876e-01):3.437944e-01):5.286571e-01,(19:1.093842e+00,(22:1.507819e-01,21:3.225599e-02):7.056583e-01):4.213303e-01):2.530895e-01,((20:1.394882e+00,((((25:2.169303e-02,26:6.916391e-03):1.750835e-01,33:6.200771e-01):1.655331e-02,(30:1.590252e-01,29:2.132930e-01):1.272749e-01):8.798293e-02,((((28:3.903448e-01,(32:5.868508e-01,31:8.085052e-01):1.202087e-01):2.012216e-01,24:1.949295e-01):4.951780e-02,34:4.758730e-01):1.618569e-02,23:2.609926e-01):1.277882e-01):1.800658e-01):6.096149e-01,35:7.895082e-01):2.134883e-01,1:9.270444e-01);
   tree gen.2046000 = [&U] (((((14:1.047448e+00,13:7.161619e-01):4.304004e-01,((17:9.091962e-02,18:1.350618e-01):3.283827e-01,16:4.824848e-01):3.461182e+00):2.489219e-01,((((4:3.432492e-01,((7:7.843336e-02,2:1.094818e-01):3.000774e-01,5:3.328819e-01):6.522928e-02):6.293863e-02,8:3.336157e-01):1.769459e-01,(12:5.366928e-01,11:4.217401e-01):6.361634e-02):2.615423e-01,(10:5.688113e-01,(((6:1.950425e-01,27:1.450590e+00):1.605016e-01,(3:1.140982e-01,15:6.805733e-02):2.569047e-01):2.084648e-01,9:4.329031e-01):2.113868e-01):1.201549e-01):3.126690e-01):5.400148e-01,(19:1.035657e+00,(22:1.486075e-01,21:3.930286e-02):6.954819e-01):4.794919e-01):2.706982e-01,((20:9.677932e-01,(33:7.202798e-01,((30:1.567319e-01,29:2.521054e-01):1.290857e-01,(((23:2.470251e-01,((28:3.847156e-01,(32:5.783878e-01,31:7.968456e-01):1.184751e-01):1.782088e-01,24:1.921184e-01):3.215051e-02):1.031554e-01,(25:2.162153e-02,26:2.542898e-02):1.805110e-01):1.065169e-01,34:1.711691e-01):1.275307e-02):1.307398e-02):2.314771e-01):1.599093e-01,35:7.781226e-01):5.053390e-01,1:9.136754e-01);
   tree gen.2046500 = [&U] (((((30:7.849292e-02,33:2.595792e-01):2.526930e-01,29:2.895291e-01):5.915069e-02,((((32:8.720277e-01,28:4.513123e-01):9.249252e-03,31:1.004035e+00):1.357236e-01,(24:2.266185e-01,23:1.564889e-01):1.943207e-02):6.686979e-02,((34:1.781733e-01,25:7.480534e-03):5.292563e-03,26:1.741674e-03):1.657146e-01):1.273136e-01):3.508538e-01,(20:6.139445e-01,35:4.109125e-01):2.123254e-01):8.072409e-01,((((27:1.160392e+00,((18:1.604799e-01,17:6.720044e-02):2.657697e-01,16:6.484574e-01):4.057255e+00):2.192508e-01,(13:8.213656e-01,14:1.087716e+00):6.195710e-01):1.684011e-01,(((9:5.422467e-01,((3:8.673953e-02,15:8.017435e-02):3.298569e-01,6:3.612644e-01):2.761303e-01):2.511464e-01,10:5.447263e-01):8.389450e-02,((11:5.089158e-01,((4:3.298570e-01,((2:8.693328e-02,7:1.178356e-01):2.803803e-01,5:3.411876e-01):7.422736e-02):7.228730e-02,8:3.626545e-01):1.878916e-01):2.963142e-02,12:6.806413e-01):2.964689e-01):3.675443e-01):4.820722e-01,(19:1.102809e+00,(21:6.780083e-02,22:8.653011e-02):8.113147e-01):5.904165e-01):2.525293e-01,1:8.433277e-01);
   tree gen.2047000 = [&U] ((35:4.896649e-01,(20:1.337073e+00,(((30:2.282680e-01,29:2.475126e-01):1.753979e-01,(25:3.688363e-02,26:4.562349e-03):2.877696e-01):3.637476e-02,((23:1.954014e-01,(34:1.794935e-01,33:3.541820e-01):1.830627e-01):1.123484e-01,((31:1.039440e+00,32:6.715314e-01):3.729043e-02,(28:2.177710e-01,24:4.420646e-02):1.472787e-01):1.189697e-01):2.091590e-03):3.123808e-01):3.320979e-01):3.813975e-01,(((((14:1.043801e+00,13:7.407040e-01):3.380084e-01,(16:6.154365e-01,(17:8.687436e-02,18:1.315173e-01):2.677194e-01):4.182365e+00):6.455429e-02,27:1.681206e+00):1.529174e-01,((12:5.779007e-01,(((((7:9.381041e-02,2:1.079525e-01):2.493562e-01,5:3.587715e-01):6.542076e-02,4:3.267309e-01):8.939928e-02,8:3.902184e-01):1.664826e-01,11:5.010434e-01):1.013376e-01):2.488708e-01,(10:5.212467e-01,((6:3.653625e-01,(3:1.054299e-01,15:7.968445e-02):2.776102e-01):1.779467e-01,9:5.280418e-01):2.515686e-01):1.573123e-01):4.423536e-01):4.179500e-01,(19:9.592768e-01,(21:6.497359e-02,22:8.491592e-02):6.340699e-01):5.932788e-01):1.982216e-01,1:7.610076e-01);
   tree gen.2047500 = [&U] (((((34:2.972001e-01,(25:2.025790e-02,26:7.199364e-03):1.040765e-01):1.763172e-01,((28:5.231208e-01,(31:7.666978e-01,32:8.308482e-01):1.279429e-01):1.008559e-01,(23:1.008190e-01,24:1.344413e-01):6.797647e-02):9.836909e-02):1.055801e-01,(29:1.824187e-01,(33:3.924215e-01,30:1.253804e-01):1.564136e-02):1.668812e-01):2.761686e-01,(20:1.549470e-02,35:6.384513e-01):1.183622e+00):7.698844e-01,((((13:7.833555e-01,14:1.089149e+00):5.141369e-01,(27:1.325275e+00,((18:1.174726e-01,17:7.642345e-02):2.517077e-01,16:6.367603e-01):3.798658e+00):9.749268e-02):2.184434e-01,(((9:5.171533e-01,((3:8.773288e-02,15:7.646414e-02):3.145922e-01,6:3.445462e-01):2.490414e-01):2.724564e-01,10:5.195182e-01):1.365792e-01,((12:6.491435e-01,(((5:3.176994e-01,(2:8.358481e-02,7:1.123825e-01):2.961858e-01):8.254403e-02,4:3.582326e-01):8.436301e-02,8:3.458721e-01):2.240655e-01):4.985526e-02,11:4.853649e-01):2.452818e-01):5.208565e-01):4.822334e-01,(19:1.051775e+00,(21:9.403721e-02,22:4.154671e-02):6.898984e-01):5.838201e-01):2.408431e-01,1:8.043013e-01);
   tree gen.2048000 = [&U] ((35:1.068820e+00,((((34:7.966746e-02,20:1.049151e+00):2.588777e-01,33:4.173287e-01):1.126442e-01,(30:2.392547e-01,29:2.253689e-01):9.855744e-02):1.465087e-02,((23:2.023533e-01,((24:8.978169e-02,31:1.086818e+00):1.087353e-01,(28:3.095025e-01,32:1.026075e+00):1.255630e-01):1.173981e-01):4.689336e-02,(25:1.610366e-02,26:1.693230e-03):2.878889e-01):8.962426e-03):3.934366e-01):6.067729e-01,(((((16:6.434883e-01,(17:5.945390e-02,18:1.375119e-01):3.004683e-01):3.973272e+00,27:1.269706e+00):7.644099e-01,(14:1.109949e+00,13:8.054537e-01):3.078038e-01):1.979456e-01,(((((4:3.948899e-01,((7:1.008762e-01,2:8.261075e-02):2.527819e-01,5:3.378286e-01):7.368136e-02):4.865871e-02,8:4.080046e-01):1.931208e-01,11:5.238810e-01):8.315262e-02,12:5.846598e-01):2.663662e-01,(10:5.134656e-01,((6:3.702971e-01,(3:1.102354e-01,15:6.346973e-02):2.907478e-01):2.484663e-01,9:4.731435e-01):2.741241e-01):1.312044e-01):5.109234e-01):4.194368e-01,(19:1.159704e+00,(21:4.294029e-02,22:9.783500e-02):6.174289e-01):6.811282e-01):3.160036e-01,1:7.956945e-01);
   tree gen.2048500 = [&U] (((((14:9.912999e-01,13:7.636161e-01):4.624688e-01,((18:9.661677e-02,17:1.017553e-01):2.511009e-01,16:7.007915e-01):4.002852e+00):2.325515e-01,((11:4.938093e-01,((8:3.998703e-01,(4:3.686110e-01,((7:1.009274e-01,2:8.822203e-02):3.046399e-01,5:3.720208e-01):8.129483e-02):1.076155e-01):1.763175e-01,12:5.881305e-01):6.252875e-02):2.790181e-01,(10:5.137422e-01,(((15:4.540231e-02,3:1.242416e-01):2.679852e-01,6:4.132349e-01):1.808521e-01,9:4.845947e-01):2.205812e-01):1.648723e-01):3.964980e-01):5.672725e-01,((22:1.651274e-01,21:1.604438e-01):5.982694e-01,19:1.138684e+00):5.198910e-01):2.017966e-01,((27:9.984408e-01,35:4.156180e-01):4.050612e-01,((20:7.479534e-01,(25:3.664157e-02,26:1.076964e-02):1.090215e-01):4.189412e-01,((((29:2.865140e-01,33:7.101557e-01):2.662671e-02,30:1.651664e-01):1.067704e-01,(((31:7.315986e-01,32:6.608850e-01):9.396850e-02,28:3.335689e-01):1.897023e-01,(23:9.270872e-02,24:1.036439e-01):1.667140e-01):1.410978e-01):3.915462e-02,34:2.342904e-01):6.027894e-02):5.615964e-01):5.121825e-01,1:8.910520e-01);
   tree gen.2049000 = [&U] (((((25:6.861833e-02,26:1.632910e-02):3.243714e-01,(((30:1.354616e-01,29:1.763750e-01):1.603966e-01,33:4.893141e-01):6.261189e-02,((31:1.028991e+00,32:7.672113e-01):6.378018e-02,(28:2.431860e-01,24:2.051722e-01):4.449810e-02):1.853106e-01):1.192161e-01):3.293603e-02,(23:1.643570e-01,(20:2.527886e-01,35:6.077018e-01):7.445431e-01):8.312470e-02):5.035749e-02,34:6.726451e-01):1.054550e+00,((((13:7.478462e-01,14:1.141892e+00):4.845170e-01,(27:1.273750e+00,((18:1.472603e-01,17:7.115033e-02):2.415176e-01,16:6.230240e-01):3.911164e+00):3.817878e-01):2.866539e-01,(((9:5.324700e-01,((3:1.039178e-01,15:1.013314e-01):2.549210e-01,6:4.004693e-01):2.259124e-01):2.922344e-01,10:5.349049e-01):1.066257e-01,((12:6.346574e-01,(((5:3.158742e-01,(2:8.621908e-02,7:9.178940e-02):2.758924e-01):3.572934e-02,4:3.688425e-01):1.020826e-01,8:3.467427e-01):2.009792e-01):4.754284e-02,11:5.284529e-01):2.541932e-01):6.468063e-01):4.047378e-01,(19:1.082925e+00,(21:5.942801e-02,22:1.074691e-01):5.845897e-01):6.011113e-01):1.617378e-01,1:8.760785e-01);
   tree gen.2049500 = [&U] ((20:1.202394e+00,(((35:9.728072e-01,((((32:7.148288e-01,31:1.014367e+00):3.740279e-02,24:3.403223e-01):7.430363e-02,28:2.720742e-01):1.182503e-01,33:5.963360e-01):4.514582e-02):1.423935e-02,(23:3.513923e-01,29:1.249217e-01):6.323356e-03):2.044187e-02,(30:3.177668e-01,(34:3.937485e-01,(25:3.564154e-02,26:2.989536e-04):1.977005e-01):9.899735e-02):5.497403e-02):1.402879e-01):8.844251e-01,(((((((4:3.798415e-01,((7:1.070896e-01,2:9.811649e-02):2.621058e-01,5:3.249546e-01):6.238575e-02):8.450563e-02,8:3.924564e-01):1.555423e-01,11:5.039170e-01):6.197738e-02,12:5.968379e-01):2.639080e-01,(10:4.938984e-01,((6:3.498402e-01,(3:1.161777e-01,15:6.614575e-02):2.634626e-01):2.235355e-01,9:6.053819e-01):2.730092e-01):1.917694e-01):4.211271e-01,(27:1.381192e+00,((16:6.549076e-01,(17:9.429992e-02,18:1.079092e-01):2.927534e-01):3.821859e+00,(14:1.215163e+00,13:7.747594e-01):4.238473e-01):2.763956e-01):1.051035e-01):4.548112e-01,(19:1.115510e+00,(21:4.686426e-02,22:1.137327e-01):7.128903e-01):6.301620e-01):1.462989e-01,1:1.079914e+00);
   tree gen.2050000 = [&U] ((35:8.811324e-01,(((((34:1.332230e-01,29:6.565292e-03):3.022700e-01,30:2.207296e-01):4.436512e-02,33:5.984376e-01):5.148311e-02,((23:2.537505e-01,24:9.911361e-02):1.646378e-01,((25:5.361911e-02,26:6.131363e-03):1.936455e-02,(32:7.891731e-01,(28:2.746287e-01,31:9.341595e-01):8.373831e-03):9.686086e-02):3.120667e-02):1.625150e-01):4.905533e-01,20:9.364667e-01):2.036719e-01):3.365885e-01,(((22:9.151748e-02,21:8.188273e-02):9.078333e-01,19:1.143124e+00):5.472742e-01,(((11:4.752120e-01,(12:6.667524e-01,(8:3.763689e-01,(4:3.196597e-01,((7:1.095566e-01,2:7.384611e-02):2.668449e-01,5:3.110490e-01):8.777158e-02):7.463033e-02):1.688309e-01):7.397889e-02):2.921025e-01,(10:5.303498e-01,(((3:9.504694e-02,15:7.845859e-02):2.417122e-01,6:3.141127e-01):1.916392e-01,9:5.689544e-01):2.308578e-01):9.541797e-02):3.366102e-01,((((18:1.602662e-01,17:5.468231e-02):3.503464e-01,16:5.257819e-01):3.371760e+00,27:1.036656e+00):2.984934e-01,(13:7.103514e-01,14:1.089969e+00):4.858589e-01):2.481616e-01):5.702926e-01):1.754923e-01,1:8.348948e-01);
   tree gen.2050500 = [&U] ((((29:3.568356e-01,(34:1.370869e-01,30:5.812729e-02):1.402728e-01):1.210161e-01,((23:6.404092e-02,((33:1.719187e-01,26:1.631628e-02):1.277314e-02,25:5.884360e-02):1.631672e-01):1.424830e-01,((28:1.349999e-01,24:1.937036e-02):3.228408e-01,(31:7.828252e-01,32:6.220670e-01):1.537888e-01):1.824580e-01):3.537066e-02):3.329311e-01,(35:6.362794e-01,20:1.294517e+00):2.007069e-02):8.573244e-01,((((((11:5.666855e-01,((((7:1.143889e-01,2:1.155256e-01):2.974863e-01,5:3.895885e-01):4.169217e-02,4:3.732657e-01):9.341010e-02,8:3.989672e-01):1.546417e-01):1.098111e-01,12:6.539162e-01):2.016973e-01,(10:6.220713e-01,(((15:5.412456e-02,3:1.244268e-01):2.866465e-01,6:3.934817e-01):2.674184e-01,9:5.291257e-01):2.128073e-01):9.127790e-02):3.329558e-01,((18:1.784560e-01,17:7.538321e-02):3.259143e-01,16:5.978913e-01):4.457229e+00):1.459260e-01,((13:7.460789e-01,14:1.277426e+00):6.916587e-01,27:2.666751e+00):7.183470e-02):4.424125e-01,(19:1.044676e+00,(22:1.090514e-01,21:7.719933e-02):7.134667e-01):7.449247e-01):1.675215e-01,1:8.722667e-01);
   tree gen.2051000 = [&U] (((((14:1.115192e+00,13:7.382933e-01):4.916732e-01,((17:7.649587e-02,18:1.639356e-01):3.729584e-01,16:5.835596e-01):4.588249e+00):3.035446e-01,((11:4.956312e-01,(12:6.286706e-01,((((7:9.269726e-02,2:1.213187e-01):3.675252e-01,5:3.178028e-01):4.682916e-02,4:3.736761e-01):5.225254e-02,8:4.058928e-01):1.724242e-01):8.521362e-02):2.195758e-01,(10:5.871984e-01,(((6:2.491386e-01,27:1.800730e+00):1.624444e-01,(3:9.547495e-02,15:8.147347e-02):2.190575e-01):1.768530e-01,9:5.498664e-01):2.533713e-01):1.248806e-01):3.490926e-01):4.737879e-01,(19:1.282897e+00,(22:1.115212e-01,21:3.836524e-02):6.327697e-01):5.908503e-01):3.075151e-01,((20:1.167874e+00,((((32:7.443666e-01,31:9.285033e-01):1.867559e-01,(28:3.528958e-01,24:1.258956e-01):8.322677e-02):1.599651e-01,((34:2.768921e-01,25:9.320549e-03):4.711837e-02,26:7.751621e-03):9.020004e-02):8.211657e-02,((30:2.496233e-01,(29:2.417320e-01,33:3.912374e-01):1.243139e-01):5.175165e-02,23:3.418410e-02):2.122403e-02):4.035275e-01):3.056673e-01,35:1.180395e+00):3.357099e-01,1:1.121847e+00);
   tree gen.2051500 = [&U] ((((((29:1.969109e-01,(34:7.415216e-02,30:1.309806e-01):4.266245e-02):2.414037e-01,((26:2.467894e-02,25:1.049197e-02):1.054727e-01,33:2.955578e-01):1.208720e-01):4.437398e-02,((28:1.549199e-01,24:1.149308e-01):1.224275e-01,(31:6.695516e-01,32:4.094127e-01):2.892734e-01):2.614364e-01):2.571121e-02,23:1.265481e-01):3.441418e-01,(35:4.652079e-01,20:7.811270e-01):3.856853e-01):7.830999e-01,((((11:5.021220e-01,(((((7:1.044854e-01,2:9.288461e-02):3.513250e-01,5:3.558591e-01):6.273847e-02,4:3.409495e-01):6.028027e-02,8:3.644259e-01):1.390120e-01,12:5.559288e-01):5.994012e-02):2.591999e-01,(10:5.682143e-01,(((15:5.751614e-02,3:1.136543e-01):2.255417e-01,6:3.889682e-01):2.434846e-01,9:4.833156e-01):2.614435e-01):6.830860e-02):3.297553e-01,((27:1.084027e+00,(13:6.893939e-01,14:1.053577e+00):3.156985e-01):8.977205e-02,((18:1.630059e-01,17:4.860480e-02):3.586797e-01,16:5.461277e-01):3.917297e+00):3.365451e-01):5.481132e-01,(19:9.542309e-01,(22:9.961006e-02,21:7.434292e-02):6.516970e-01):6.795837e-01):1.630893e-01,1:7.967485e-01);
   tree gen.2052000 = [&U] (((20:8.440719e-01,(((23:2.522015e-01,((24:1.020879e-01,(32:7.018860e-01,28:3.224844e-01):3.338035e-02):1.460407e-01,31:1.157044e+00):1.262360e-01):3.808654e-02,(25:4.172681e-02,26:8.368546e-03):1.410589e-01):1.245665e-02,((34:6.602356e-02,29:8.924716e-02):8.800403e-02,(30:6.248421e-02,33:2.541442e-01):1.313652e-01):1.548921e-01):5.211919e-01):4.060537e-01,35:8.209975e-01):3.830353e-01,(((22:1.802856e-01,21:9.461610e-02):6.557727e-01,19:1.149742e+00):4.707192e-01,((((8:3.482346e-01,(((7:9.876110e-02,2:7.565772e-02):2.963528e-01,5:3.251227e-01):6.961605e-02,4:3.215103e-01):5.981117e-02):1.888516e-01,(12:6.063729e-01,11:4.506215e-01):4.578337e-02):2.937936e-01,(10:6.202028e-01,(((3:9.559721e-02,15:7.891282e-02):2.516551e-01,6:3.285096e-01):1.880491e-01,9:4.746728e-01):2.202697e-01):1.271123e-01):5.476387e-01,((((18:1.373004e-01,17:7.285171e-02):3.090873e-01,16:6.051073e-01):3.219174e+00,27:1.255049e+00):8.689003e-01,(13:7.144639e-01,14:1.057113e+00):3.353150e-01):3.167223e-01):3.862331e-01):3.362843e-01,1:8.480694e-01);
   tree gen.2052500 = [&U] (((((14:1.054305e+00,13:7.016135e-01):4.360413e-01,((18:1.262720e-01,17:1.014679e-01):2.754828e-01,16:5.604907e-01):3.752871e+00):4.093179e-01,(((12:6.087103e-01,(8:4.001618e-01,(((7:1.036570e-01,2:1.146194e-01):3.333587e-01,5:4.067174e-01):6.229359e-02,4:3.517487e-01):9.939449e-02):1.688035e-01):4.327934e-02,11:5.257713e-01):2.524670e-01,(10:5.414274e-01,(((15:4.857556e-02,3:1.281872e-01):3.675110e-01,6:3.469213e-01):1.904835e-01,9:5.511302e-01):2.559902e-01):1.012568e-01):3.658168e-01):4.601223e-01,((22:7.670095e-02,21:9.239118e-02):6.307622e-01,19:9.401535e-01):6.007262e-01):1.313862e-01,((27:9.683982e-01,35:1.740015e-01):2.417987e-01,((((28:3.890470e-01,(31:1.212804e+00,(32:3.621755e-01,24:1.352527e-02):1.894843e-01):6.991254e-02):1.726970e-01,(((26:4.634737e-03,25:2.467682e-02):2.804772e-01,23:1.250537e-01):7.217237e-03,33:6.432371e-01):1.148390e-01):2.180440e-02,((34:1.230879e-02,30:1.354103e-01):1.698221e-01,29:1.660904e-01):1.271048e-01):1.997981e-01,20:9.789430e-01):4.969338e-01):4.499578e-01,1:8.482503e-01);
   tree gen.2053000 = [&U] (((((14:1.238672e+00,13:7.061833e-01):5.520239e-01,((17:8.646426e-02,18:1.532164e-01):3.194763e-01,16:4.782854e-01):4.420024e+00):1.771142e-01,(((((4:3.648019e-01,((7:1.054920e-01,2:7.032267e-02):2.932834e-01,5:3.492228e-01):8.540199e-02):7.061931e-02,8:3.780121e-01):1.325562e-01,12:6.013283e-01):8.151471e-02,11:5.009349e-01):2.151755e-01,(10:5.616599e-01,(((6:1.505248e-01,27:1.537003e+00):2.209633e-01,(3:9.480131e-02,15:7.321206e-02):2.589322e-01):1.595494e-01,9:5.888598e-01):2.491125e-01):1.597403e-01):5.389153e-01):3.896302e-01,(19:1.013091e+00,(22:9.052419e-02,21:7.399350e-02):7.025561e-01):5.749966e-01):1.139526e-01,((20:1.235054e+00,(((29:3.586916e-01,30:2.453284e-01):6.220294e-02,34:3.066280e-01):8.827165e-02,(33:6.326317e-01,(23:2.202103e-01,((25:5.586261e-02,26:7.687749e-04):1.845135e-01,(24:2.957487e-01,(31:8.582187e-01,(32:7.184914e-01,28:4.309071e-01):8.536150e-02):1.652730e-01):1.087638e-02):5.297340e-03):2.936138e-02):1.842788e-03):1.839024e-01):4.039305e-01,35:7.583100e-01):5.428120e-01,1:9.687670e-01);
   tree gen.2053500 = [&U] (((((14:1.032570e+00,13:7.457552e-01):4.744239e-01,((18:1.081065e-01,17:7.532297e-02):2.698036e-01,16:5.489358e-01):3.675503e+00):1.851023e-01,(((12:5.961613e-01,11:5.149323e-01):7.830610e-02,(8:3.339841e-01,(5:3.983327e-01,((7:8.727715e-02,2:1.126198e-01):3.321095e-01,4:3.701004e-01):5.016254e-02):9.342289e-02):1.472917e-01):2.472623e-01,(10:5.788723e-01,(((15:5.268117e-02,3:1.256718e-01):2.997434e-01,6:3.901915e-01):1.902014e-01,9:5.397684e-01):2.816654e-01):1.338338e-01):3.257192e-01):4.618129e-01,((22:8.552108e-02,21:8.263302e-02):5.644717e-01,19:1.114127e+00):5.883419e-01):2.580196e-01,((27:6.580634e-01,35:1.081370e-01):1.634851e+00,(20:1.001308e+00,(((26:8.800153e-03,(33:1.923661e-01,25:3.369234e-02):5.567378e-02):1.861291e-01,23:1.245648e-01):6.259955e-02,(((34:2.563367e-01,30:9.139825e-02):1.784780e-01,(((32:2.689467e-01,24:1.456105e-03):2.552414e-01,28:4.681839e-01):3.179138e-02,31:9.826721e-01):1.987037e-01):1.636569e-03,29:1.626663e-01):9.887698e-02):1.207001e-01):2.001774e-01):8.481010e-01,1:8.307631e-01);
   tree gen.2054000 = [&U] (((((14:1.217790e+00,13:6.942780e-01):5.836944e-01,((17:1.197171e-01,18:1.203748e-01):4.755615e-01,16:5.142791e-01):4.345508e+00):3.052004e-01,((11:4.924898e-01,(((4:3.586518e-01,((7:8.621966e-02,2:6.257896e-02):3.260808e-01,5:3.433354e-01):4.744588e-02):6.957672e-02,8:4.233856e-01):2.114948e-01,12:5.971904e-01):7.913006e-02):2.381383e-01,(10:5.490172e-01,(((6:1.631070e-01,27:1.878077e+00):2.239478e-01,(3:1.065023e-01,15:7.586051e-02):2.545669e-01):2.126996e-01,9:5.789325e-01):3.256725e-01):1.591590e-01):5.298299e-01):4.447690e-01,(19:1.044976e+00,(22:6.818444e-02,21:8.292155e-02):6.556397e-01):5.883600e-01):2.282761e-01,((((24:2.907628e-01,23:1.592492e-01):2.348651e-02,33:5.956764e-01):5.805533e-03,((34:4.562458e-01,(30:2.815544e-01,29:1.863636e-01):9.598459e-03):1.657628e-01,(28:4.183858e-01,((25:1.277091e-02,(31:9.822078e-01,32:8.792943e-01):2.287380e-02):2.013409e-02,26:2.352446e-02):8.871158e-02):1.363690e-01):2.893332e-02):4.772656e-01,(35:7.245600e-01,20:9.199100e-01):2.394522e-01):7.929330e-01,1:9.524349e-01);
   tree gen.2054500 = [&U] ((((20:7.444364e-01,(23:1.151995e-01,(28:4.311556e-01,((30:1.783029e-01,(29:1.518064e-01,33:4.338199e-02):2.086906e-01):2.478075e-01,(31:9.127365e-01,(26:1.781096e-02,(25:4.750815e-02,(32:5.772431e-01,24:2.887530e-02):1.378818e-01):1.206581e-02):2.250486e-02):2.316638e-01):5.399939e-02):1.278143e-01):1.720630e-01):2.279785e-02,34:4.431635e-01):2.480497e-01,35:9.280072e-01):4.411210e-01,(((22:1.176960e-01,21:8.055669e-02):8.680964e-01,19:1.303000e+00):5.639553e-01,((((12:5.514395e-01,11:5.935258e-01):5.856243e-02,(8:3.486319e-01,((5:3.313777e-01,(7:1.010675e-01,2:9.270004e-02):2.960155e-01):6.517442e-02,4:3.484251e-01):1.044920e-01):1.343725e-01):2.935196e-01,(10:6.321348e-01,(((3:1.128193e-01,15:6.244145e-02):2.956665e-01,6:3.594437e-01):1.968732e-01,9:5.195009e-01):2.196749e-01):1.219805e-01):4.358402e-01,(27:1.369569e+00,((13:7.352805e-01,14:1.348209e+00):5.666983e-01,((18:1.399419e-01,17:8.326278e-02):3.086677e-01,16:6.167489e-01):4.194550e+00):5.791284e-02):1.082867e-01):4.116034e-01):2.361239e-01,1:1.061265e+00);
   tree gen.2055000 = [&U] (((((14:1.088572e+00,13:6.303699e-01):2.833146e-01,((17:8.217916e-02,18:1.103504e-01):2.102466e-01,16:6.909414e-01):3.884414e+00):3.347100e-01,((11:4.402326e-01,(12:5.183413e-01,((7:7.707105e-02,2:1.394140e-01):2.789872e-01,((5:3.197585e-01,8:3.917706e-01):3.759361e-02,4:3.680152e-01):6.500331e-02):1.963275e-01):6.633217e-02):2.841276e-01,(10:4.864558e-01,(((6:9.655398e-02,27:1.192146e+00):2.157788e-01,(3:9.520157e-02,15:9.171998e-02):2.275553e-01):1.936073e-01,9:5.175030e-01):2.176782e-01):1.181375e-01):2.575756e-01):4.531247e-01,(19:9.340952e-01,(22:7.680054e-02,21:4.770416e-02):6.471870e-01):6.681482e-01):2.502923e-01,(((29:2.056425e-01,(30:2.500352e-01,33:5.324702e-01):2.136056e-03):6.166373e-02,((23:9.474893e-02,34:2.153131e-01):2.799810e-01,((24:2.536354e-01,31:8.059591e-01):2.609914e-01,((25:4.088806e-02,26:2.936206e-03):1.197842e-01,(28:3.895883e-01,32:9.713518e-01):7.894675e-03):3.563084e-03):4.440904e-02):8.169287e-02):3.030383e-01,(35:4.191447e-01,20:8.223000e-01):2.572851e-01):6.532223e-01,1:7.580747e-01);
   tree gen.2055500 = [&U] (((((23:3.597072e-01,(33:4.758653e-01,34:4.832982e-01):1.668673e-02):3.233272e-02,((((25:8.390370e-02,26:7.615266e-03):3.671424e-01,(32:5.628979e-01,24:1.732040e-01):2.246053e-02):4.781210e-02,31:9.784372e-01):3.781420e-02,((30:6.769329e-02,28:3.356027e-01):1.439152e-01,29:2.086096e-01):1.234760e-01):6.411974e-02):3.461753e-01,20:1.040987e+00):2.451572e-01,35:9.152216e-01):6.181844e-01,((19:1.157250e+00,(22:9.693644e-02,21:5.461987e-02):6.917172e-01):5.661543e-01,((((13:7.724730e-01,14:1.053625e+00):5.024604e-01,(16:5.862461e-01,(17:7.028741e-02,18:1.318139e-01):2.517366e-01):4.150892e+00):1.641053e-01,((10:5.279276e-01,(((3:1.020245e-01,15:7.207202e-02):3.131858e-01,6:3.671194e-01):1.373794e-01,9:5.315887e-01):3.585243e-01):1.559738e-01,((12:5.498965e-01,11:4.791848e-01):7.389647e-02,((((7:1.009531e-01,2:7.662731e-02):3.080614e-01,5:3.621319e-01):4.942684e-02,4:3.474713e-01):8.231091e-02,8:3.888963e-01):1.568831e-01):2.763710e-01):3.394171e-01):2.118230e-01,27:1.184028e+00):1.960729e-01):1.864037e-01,1:1.052370e+00);
   tree gen.2056000 = [&U] (((33:5.436389e-01,(34:3.951362e-01,((((32:5.392854e-01,24:4.286222e-01):1.188314e-02,((25:3.031739e-02,26:3.799556e-03):1.747405e-01,31:9.977098e-01):2.143383e-02):6.482230e-02,(28:1.697753e-01,(29:1.318287e-01,30:3.188633e-01):1.190264e-01):1.532852e-01):8.454520e-02,23:1.937314e-01):6.550153e-03):1.766546e-01):1.989785e-01,(20:1.061492e+00,35:2.186314e-01):2.441209e-01):7.210347e-01,((19:1.180044e+00,(22:9.555085e-02,21:8.748545e-02):7.053422e-01):5.773060e-01,((((13:7.876887e-01,14:1.074378e+00):5.123575e-01,(16:5.977936e-01,(17:1.311438e-01,18:1.013389e-01):2.653499e-01):4.232654e+00):9.852854e-02,((10:5.383264e-01,(((3:1.040341e-01,15:7.349164e-02):2.981586e-01,6:3.743507e-01):1.400854e-01,9:5.420596e-01):3.086115e-01):1.232897e-01,((11:4.886235e-01,((((7:1.029416e-01,2:8.473212e-02):3.141294e-01,5:3.692649e-01):4.673564e-02,4:3.543155e-01):8.393221e-02,8:3.965565e-01):1.993709e-01):1.036153e-01,12:5.607280e-01):2.349952e-01):3.784868e-01):2.382998e-01,27:1.127153e+00):2.665749e-01):1.576081e-01,1:8.569844e-01);
   tree gen.2056500 = [&U] (((((14:1.099070e+00,13:6.562067e-01):3.352730e-01,((17:1.059362e-01,18:1.167853e-01):2.202911e-01,16:7.192608e-01):3.911821e+00):3.090086e-01,((12:4.757051e-01,(11:5.574042e-01,((7:1.083592e-01,2:9.116717e-02):2.452771e-01,(4:3.830989e-01,(8:3.906561e-01,5:3.052565e-01):4.948002e-02):3.786643e-02):2.052837e-01):1.082112e-01):2.786023e-01,(10:5.063940e-01,(((6:3.474181e-02,27:1.790369e+00):3.425350e-01,(3:9.910357e-02,15:8.802305e-02):2.369608e-01):2.015426e-01,9:5.443230e-01):2.565348e-01):1.258978e-01):4.821302e-01):3.904315e-01,(19:1.079535e+00,(22:9.020663e-02,21:9.191920e-02):7.408795e-01):6.196035e-01):1.296450e-01,(((((30:1.139200e-01,(33:5.918203e-01,29:3.522714e-01):2.907058e-02):9.923037e-02,34:2.656168e-01):5.639269e-02,(31:9.233053e-01,(32:1.005967e+00,((25:4.902681e-02,26:1.191896e-02):1.954485e-02,28:3.240789e-01):1.108068e-02):4.725691e-02):1.799524e-01):1.054148e-03,(24:1.199969e-01,23:2.132929e-02):1.596638e-01):4.845124e-01,(35:2.674977e-01,20:2.845856e-01):7.641018e-01):5.139300e-01,1:9.348953e-01);
   tree gen.2057000 = [&U] (((((33:7.531674e-01,(23:2.951346e-01,((30:1.075917e-01,29:2.179679e-01):2.953152e-01,(((32:5.299122e-01,31:8.293878e-01):2.223433e-01,24:2.651777e-01):2.606649e-01,28:2.914438e-01):6.279651e-02):6.513989e-02):2.297923e-02):9.723971e-03,34:6.412077e-01):8.226733e-03,((25:6.425669e-02,26:2.080022e-02):3.114243e-02,20:7.902085e-01):2.201624e-01):9.563549e-01,(35:4.644212e-01,27:2.050710e+00):6.148149e-01):2.179087e-01,((((10:6.292115e-01,(((15:7.467036e-02,3:1.051915e-01):3.137509e-01,6:4.130287e-01):1.902562e-01,9:5.577805e-01):2.932431e-01):1.344740e-01,(((((7:9.430463e-02,2:1.187188e-01):3.047073e-01,5:3.592530e-01):7.522108e-02,4:4.036271e-01):1.144397e-01,8:3.396598e-01):1.615658e-01,(11:5.101753e-01,12:6.462641e-01):1.206765e-01):2.416296e-01):5.105286e-01,((14:1.130178e+00,13:7.263291e-01):3.451543e-01,((18:2.066220e-01,17:5.527826e-02):3.757839e-01,16:7.195424e-01):4.648125e+00):2.984929e-01):5.902355e-01,((21:8.638471e-02,22:1.045278e-01):9.413697e-01,19:1.045013e+00):6.399252e-01):2.520918e-01,1:8.484603e-01);
   tree gen.2057500 = [&U] (((19:1.274203e+00,(22:6.141812e-02,21:9.372806e-02):6.813524e-01):5.655381e-01,(((11:5.414921e-01,(((((7:1.223511e-01,2:9.855799e-02):2.764640e-01,5:2.627341e-01):8.530514e-02,4:3.332721e-01):4.245781e-02,8:4.165684e-01):1.812152e-01,12:6.728854e-01):5.494290e-02):2.136535e-01,(10:5.713256e-01,(((15:8.526355e-02,3:1.122710e-01):2.222865e-01,6:4.271553e-01):1.827077e-01,9:5.074483e-01):2.275748e-01):2.163385e-01):3.721323e-01,((((18:1.000387e-01,17:7.442836e-02):4.586102e-01,16:5.140967e-01):4.022207e+00,27:1.554948e+00):1.402671e-01,(13:8.147749e-01,14:1.136824e+00):5.174817e-01):3.001611e-01):4.674020e-01):1.367414e-01,(((30:2.328120e-01,(29:1.390242e-01,34:3.517628e-02):1.188649e-01):1.533921e-01,((((24:2.493326e-01,((31:9.071389e-01,32:7.469197e-01):2.473402e-01,28:2.872034e-01):1.254352e-01):4.304700e-02,33:4.597381e-01):5.322017e-03,(26:2.201116e-02,25:5.174080e-02):1.954327e-01):7.723380e-02,(20:8.907045e-01,23:1.236808e-01):7.865525e-02):6.688956e-02):7.226223e-01,35:9.190260e-01):3.065495e-01,1:1.010567e+00);
   tree gen.2058000 = [&U] (((20:7.593795e-01,35:3.162608e-01):3.954819e-01,(((((24:2.880480e-01,31:8.998477e-01):2.881856e-02,((25:3.153131e-02,26:2.815096e-02):9.682212e-02,32:5.140551e-01):1.901126e-01):1.455843e-01,((29:1.636660e-01,30:3.882517e-01):5.711592e-02,28:2.306618e-01):9.953796e-02):1.227488e-01,(23:1.062048e-01,33:3.611890e-01):6.914157e-02):4.752218e-02,34:3.650890e-01):1.648301e-01):8.254609e-01,((19:1.040849e+00,(22:8.576893e-02,21:8.189499e-02):9.062414e-01):6.507499e-01,((((13:7.234368e-01,14:1.178769e+00):3.855720e-01,(16:6.105876e-01,(17:9.457950e-02,18:1.258300e-01):3.484770e-01):3.933389e+00):3.090403e-01,((10:5.498477e-01,(((3:8.169980e-02,15:8.593063e-02):3.045398e-01,6:3.924519e-01):2.265247e-01,9:5.470748e-01):2.493019e-01):1.330590e-01,(((((4:3.237659e-01,(7:1.154181e-01,2:8.240282e-02):2.780698e-01):4.446650e-02,5:3.771680e-01):6.272599e-02,8:3.607165e-01):2.134057e-01,11:5.270995e-01):9.364213e-02,12:5.765867e-01):2.256141e-01):3.613639e-01):2.892106e-01,27:2.421003e+00):2.402043e-01):2.263160e-01,1:8.753257e-01);
   tree gen.2058500 = [&U] ((((34:3.344323e-01,(((31:9.837098e-01,(24:2.128644e-01,32:5.449363e-01):2.066923e-01):1.230753e-01,(((29:1.652320e-01,30:4.115755e-01):6.055913e-02,(25:9.964231e-02,26:2.032890e-02):4.252152e-01):2.282719e-02,28:4.350805e-01):3.126101e-02):1.890544e-01,23:1.625748e-01):8.796926e-02):7.781441e-02,33:9.779666e-01):1.035539e-01,(20:7.604117e-01,35:2.481797e-01):6.900262e-01):8.656323e-01,((19:1.103377e+00,(22:9.092140e-02,21:8.681474e-02):7.773032e-01):7.398695e-01,((((13:7.668964e-01,14:1.249582e+00):4.087348e-01,(16:6.288481e-01,(17:1.002613e-01,18:1.333891e-01):3.694113e-01):4.199675e+00):3.276056e-01,((10:5.828792e-01,(((3:8.660782e-02,15:6.984789e-02):3.228347e-01,6:3.301825e-01):2.401330e-01,9:5.497636e-01):2.667145e-01):1.410524e-01,((((4:3.432158e-01,(5:3.998259e-01,(7:1.223517e-01,2:7.523127e-02):3.492823e-01):3.496853e-02):8.310961e-02,8:3.823862e-01):2.049788e-01,12:6.112245e-01):5.248306e-02,11:5.587644e-01):3.144825e-01):4.843349e-01):6.410169e-02,27:2.566442e+00):3.556209e-01):1.250943e-01,1:9.279099e-01);
   tree gen.2059000 = [&U] ((35:8.872370e-01,(20:9.221044e-01,((34:2.954601e-01,33:4.021747e-01):1.531957e-01,((((31:6.955418e-01,32:6.174721e-01):3.793055e-01,(24:4.165658e-02,28:2.647635e-01):2.220372e-01):1.249453e-01,(29:1.932675e-01,(30:1.743025e-01,23:5.515565e-02):9.508411e-03):1.220847e-01):1.788615e-02,(25:6.310272e-02,26:1.481189e-02):2.851514e-01):6.566452e-02):7.783170e-02):4.171111e-01):6.139060e-01,((((14:1.157741e+00,13:7.432124e-01):5.709103e-01,(((27:1.370979e+00,((6:3.917452e-01,(3:1.017732e-01,15:5.944395e-02):2.862760e-01):2.176675e-01,9:5.396259e-01):1.739808e-01):9.442482e-02,10:4.544531e-01):1.297443e-01,((((((7:1.127070e-01,2:9.443759e-02):3.249182e-01,5:3.622611e-01):7.483790e-02,4:3.126165e-01):4.080529e-02,8:3.841957e-01):1.628060e-01,11:4.847552e-01):6.949735e-02,12:5.711886e-01):2.615114e-01):3.416768e-01):2.213265e-01,(16:5.538890e-01,(17:6.952374e-02,18:1.528860e-01):3.456340e-01):3.568997e+00):3.302002e-01,(19:9.471372e-01,(21:5.752718e-02,22:5.970339e-02):6.255459e-01):6.589428e-01):1.188183e-01,1:9.439895e-01);
   tree gen.2059500 = [&U] (((((14:1.086053e+00,13:7.531158e-01):3.863071e-01,((17:1.009857e-01,18:1.720443e-01):2.213765e-01,16:6.974926e-01):3.714427e+00):2.147483e-01,((11:4.636012e-01,(((4:3.699085e-01,((7:1.115745e-01,2:7.523267e-02):3.001735e-01,5:3.810570e-01):8.146969e-02):9.436596e-02,8:3.746283e-01):1.517294e-01,12:6.458018e-01):6.376942e-02):3.628075e-01,(10:5.424352e-01,(((6:1.442841e-01,27:1.965603e+00):1.594052e-01,(3:9.011614e-02,15:9.088274e-02):3.158391e-01):2.395266e-01,9:5.548691e-01):2.331946e-01):1.254256e-01):4.883504e-01):4.571281e-01,(19:1.056824e+00,(22:1.454417e-01,21:8.242746e-02):5.946272e-01):5.453793e-01):2.100722e-01,((((31:9.948773e-01,(32:7.980759e-01,(28:5.239520e-01,(25:2.608801e-02,26:1.512232e-02):3.061025e-02):2.898860e-02):1.565933e-01):1.125543e-01,(24:7.345433e-02,23:2.414542e-02):2.764169e-01):5.923374e-02,((33:4.352148e-01,29:9.083463e-02):8.715253e-02,(30:2.573000e-02,34:1.088290e-01):2.183798e-01):8.482369e-02):4.173987e-01,(35:1.814991e-01,20:5.564613e-02):1.103262e+00):8.196346e-01,1:9.238222e-01);
   tree gen.2060000 = [&U] ((((22:5.069583e-02,21:1.177090e-01):8.213544e-01,19:1.170943e+00):7.321279e-01,(((18:1.415969e-01,17:7.510614e-02):1.745410e-01,16:8.048172e-01):4.171789e+00,((13:7.004950e-01,14:1.116815e+00):8.381934e-01,(27:1.221479e+00,((11:5.255085e-01,((8:3.921567e-01,((5:3.237222e-01,(7:9.550932e-02,2:1.241671e-01):3.404521e-01):6.940295e-02,4:3.095444e-01):8.182658e-02):1.786646e-01,12:6.630460e-01):8.532844e-02):2.451503e-01,(10:4.497972e-01,(((3:1.363074e-01,15:6.551606e-02):2.562667e-01,6:3.803069e-01):2.850669e-01,9:5.077935e-01):2.056121e-01):1.865705e-01):2.569182e-01):1.530514e-01):1.993753e-01):2.280197e-01):3.136520e-01,(((34:1.218922e-01,33:3.499123e-01):2.427873e-01,((((25:2.910655e-02,(31:8.866710e-01,32:5.711807e-01):9.981946e-02):1.725167e-02,(24:3.336649e-01,26:2.548514e-02):5.559468e-04):6.827821e-02,28:3.702053e-01):2.280735e-01,((30:2.034349e-01,29:2.722368e-01):1.757225e-01,23:1.650216e-01):1.413214e-01):4.331306e-02):2.613273e-01,(35:3.923716e-01,20:5.698756e-01):6.439712e-01):8.758095e-01,1:8.446771e-01);
   tree gen.2060500 = [&U] ((35:8.976645e-01,((((25:2.280429e-02,26:1.042410e-03):1.195105e-01,20:1.057937e+00):1.296750e-01,(30:3.195702e-01,29:2.262605e-01):2.414820e-02):2.521854e-01,((33:4.114854e-01,23:5.398043e-02):1.900180e-01,((((31:7.717525e-01,32:6.748784e-01):2.563082e-01,28:3.417593e-01):1.373656e-01,24:2.004063e-01):4.565564e-02,34:4.082691e-01):7.068805e-02):8.318000e-02):4.474611e-01):5.086598e-01,((((14:1.171347e+00,13:7.519472e-01):4.770408e-01,(16:5.269606e-01,(17:7.046916e-02,18:1.110713e-01):2.636588e-01):3.610942e+00):1.758012e-01,((10:5.398609e-01,(9:5.856719e-01,(((3:1.029693e-01,15:5.044183e-02):2.813325e-01,27:1.332499e+00):4.200208e-02,6:4.017062e-01):1.865939e-01):2.564245e-01):1.368424e-01,(11:4.616229e-01,(12:6.066344e-01,((((7:7.191072e-02,2:1.041824e-01):3.224391e-01,5:3.665186e-01):7.195222e-02,4:3.162907e-01):7.388078e-02,8:3.934892e-01):1.111931e-01):7.231209e-02):2.815140e-01):3.813763e-01):4.023611e-01,(19:9.582688e-01,(21:3.522643e-02,22:1.351783e-01):7.127057e-01):6.666872e-01):1.167551e-01,1:1.116604e+00);
   tree gen.2061000 = [&U] (((((10:5.920685e-01,(((15:9.564950e-02,3:1.090311e-01):2.945006e-01,6:3.189512e-01):2.507698e-01,9:5.072424e-01):2.433338e-01):1.023528e-01,(11:5.242416e-01,(((((7:9.476400e-02,2:8.180291e-02):3.195101e-01,5:3.476234e-01):7.982598e-02,4:3.474636e-01):8.604996e-02,8:3.631408e-01):1.889687e-01,12:6.366945e-01):5.069407e-02):2.775813e-01):3.571245e-01,((14:9.944497e-01,13:9.003474e-01):4.817706e-01,((18:1.487964e-01,17:9.149177e-02):3.937626e-01,16:5.818572e-01):3.835495e+00):1.794215e-01):5.148149e-01,((21:8.157881e-02,22:9.138092e-02):6.854688e-01,19:1.175944e+00):6.185218e-01):2.523549e-01,((27:1.378792e+00,35:5.409207e-01):4.726955e-01,(((((28:4.517414e-01,(32:8.986436e-01,(31:9.870767e-01,24:2.255548e-01):1.052045e-01):1.996846e-01):1.045058e-01,(29:2.601884e-01,30:2.342597e-01):1.374403e-01):2.885309e-02,(34:3.863450e-01,33:8.260909e-01):5.483819e-03):5.694700e-02,(20:8.815517e-01,(25:1.951621e-02,26:2.300718e-03):2.499907e-02):2.707635e-01):4.131676e-02,23:2.224628e-01):6.752228e-01):3.338906e-01,1:9.171673e-01);
   tree gen.2061500 = [&U] ((((22:8.337974e-02,21:8.020793e-02):7.263569e-01,19:1.220231e+00):4.804575e-01,(((((18:1.478845e-01,17:8.314016e-02):1.287479e-01,16:7.891186e-01):4.037309e+00,(13:6.961560e-01,14:1.101172e+00):2.992493e-01):4.070552e-01,((12:5.292869e-01,(11:4.972916e-01,(8:3.845074e-01,((5:3.323162e-01,(7:9.798518e-02,2:1.067707e-01):3.277900e-01):8.149496e-02,4:3.191922e-01):6.836178e-02):1.927126e-01):7.367078e-02):2.504225e-01,(10:4.410236e-01,(((3:1.336486e-01,15:5.502321e-02):2.649099e-01,6:4.351565e-01):1.743645e-01,9:4.694439e-01):2.731853e-01):1.495094e-01):4.269199e-01):1.796769e-01,27:1.683110e+00):2.561858e-01):2.393053e-01,(((23:1.853213e-01,((32:5.568366e-01,31:8.648010e-01):1.149129e-01,((28:1.286906e-01,(((26:1.171173e-02,25:5.059385e-02):3.937768e-01,30:2.776490e-01):9.274039e-02,29:1.732231e-01):8.887085e-02):1.538455e-01,24:2.264347e-01):5.255049e-02):2.350115e-01):5.076973e-02,(34:1.419555e-01,33:9.616773e-02):2.095281e-01):2.848256e-01,(35:1.210412e-02,20:4.508011e-01):5.903514e-01):7.977324e-01,1:8.951594e-01);
   tree gen.2062000 = [&U] ((((34:2.191447e-01,((29:3.180163e-01,(30:8.835031e-02,23:2.754137e-02):1.137998e-01):1.178953e-01,(24:3.662653e-01,((31:7.427444e-01,((25:4.822372e-02,32:4.758161e-01):4.021157e-03,26:4.594507e-02):1.032592e-01):1.001411e-01,28:3.737519e-01):6.292607e-02):1.562226e-01):7.189073e-02):9.298365e-02,33:5.906486e-01):1.488434e-01,(35:7.039116e-01,20:3.076511e-01):9.986623e-01):8.039296e-01,(((((9:5.539927e-01,((3:1.050251e-01,15:8.002545e-02):2.834049e-01,6:3.755455e-01):1.713421e-01):2.493671e-01,10:5.807072e-01):1.164198e-01,((12:6.107525e-01,(8:4.006624e-01,(4:3.686768e-01,((2:9.599584e-02,7:1.048203e-01):2.998240e-01,5:3.290137e-01):4.779471e-02):5.209482e-02):1.557236e-01):2.786113e-02,11:4.676662e-01):2.586257e-01):3.175331e-01,(((13:6.865796e-01,14:1.187762e+00):4.579108e-01,((18:1.147243e-01,17:1.148082e-01):2.195472e-01,16:6.819150e-01):4.188049e+00):1.073030e-01,27:1.673232e+00):1.354021e-01):5.300462e-01,(19:1.308395e+00,(21:1.269258e-01,22:8.249570e-02):6.201554e-01):7.720578e-01):2.526647e-01,1:8.393712e-01);
   tree gen.2062500 = [&U] ((((((28:4.288635e-01,(24:1.617621e-01,(31:7.383189e-01,32:4.962874e-01):5.233233e-03):3.312413e-02):1.537934e-01,(34:6.702087e-01,(25:6.843597e-02,26:2.372752e-03):6.289941e-02):9.244671e-02):4.712231e-02,((29:2.609435e-01,30:9.137768e-02):1.068567e-01,23:7.229313e-02):2.495505e-01):1.958729e-01,33:6.108874e-01):1.619958e-01,(35:7.280315e-01,20:5.131547e-01):5.675141e-01):8.314766e-01,((((13:7.770541e-01,14:1.228461e+00):4.605053e-01,((18:1.186553e-01,17:1.187421e-01):2.270701e-01,16:7.052812e-01):4.051465e+00):1.566311e-01,(27:1.730566e+00,(((9:5.729755e-01,((3:1.086238e-01,15:8.276756e-02):2.931159e-01,6:3.884138e-01):1.832071e-01):2.579118e-01,10:6.006054e-01):1.149012e-01,((11:4.836910e-01,12:6.497253e-01):1.167542e-01,(8:4.143913e-01,(4:4.114161e-01,((2:9.928518e-02,7:1.084120e-01):3.100976e-01,5:3.402875e-01):4.943242e-02):4.177988e-02):1.610595e-01):2.749388e-01):3.022249e-01):1.685224e-01):5.482085e-01,(19:1.353228e+00,(21:1.416213e-01,22:2.548867e-02):9.974679e-01):4.984042e-01):2.269314e-01,1:8.681326e-01);
   tree gen.2063000 = [&U] (((((((31:7.217778e-01,(32:4.081538e-01,24:1.970436e-02):2.893139e-01):8.630174e-02,(34:1.884770e-01,(25:1.448945e-02,26:2.220741e-02):4.415134e-02):3.468279e-02):3.872625e-02,28:4.480335e-01):1.128703e-01,(29:2.550974e-01,(30:1.377112e-01,23:4.406024e-02):3.930488e-02):1.702220e-01):1.914846e-01,33:5.969378e-01):2.692707e-01,(35:2.763990e-01,20:5.422913e-01):5.547997e-01):6.851029e-01,((((((18:1.159970e-01,17:1.139548e-01):3.118876e-01,16:6.894802e-01):3.960697e+00,27:1.691795e+00):9.157200e-02,(13:7.596452e-01,14:1.200939e+00):6.770802e-01):1.325759e-01,(((9:5.601387e-01,((3:1.061902e-01,15:6.726026e-02):2.865490e-01,6:3.797118e-01):1.791026e-01):2.407490e-01,10:5.871495e-01):1.216991e-01,(((8:4.143846e-01,(4:4.021989e-01,((2:9.219051e-02,7:1.059831e-01):3.031503e-01,5:3.326638e-01):4.832495e-02):5.597089e-02):1.574512e-01,12:6.351690e-01):8.155450e-02,11:4.728545e-01):2.651737e-01):3.006000e-01):5.144441e-01,(19:1.322911e+00,(21:1.360481e-01,22:1.031511e-01):6.636090e-01):5.408715e-01):1.906956e-01,1:1.000934e+00);
   tree gen.2063500 = [&U] (((((14:1.143387e+00,13:9.731756e-01):4.774051e-01,((17:9.593385e-02,18:1.435094e-01):2.537383e-01,16:8.707725e-01):4.048666e+00):3.220444e-01,(((12:6.333786e-01,((4:3.707598e-01,((7:9.466903e-02,2:1.107413e-01):3.135102e-01,5:3.835064e-01):8.896987e-02):1.003176e-01,8:4.033354e-01):2.113599e-01):8.461599e-02,11:5.527667e-01):2.737764e-01,(10:5.899756e-01,(((6:3.711111e-01,27:2.060488e+00):1.362536e-01,(3:1.065503e-01,15:9.223508e-02):2.609219e-01):2.084932e-01,9:5.292332e-01):2.409358e-01):1.257632e-01):4.349986e-01):5.180282e-01,(19:1.267145e+00,(22:1.812859e-01,21:4.285820e-02):7.611604e-01):7.022464e-01):1.857388e-01,(((23:4.328629e-01,((24:5.423699e-02,(26:1.396155e-02,(28:1.001762e-01,25:9.883723e-03):1.852323e-02):8.100822e-02):1.966011e-01,(31:1.082086e+00,32:8.426304e-01):1.207106e-01):1.161478e-01):6.248092e-02,(((29:1.596705e-01,33:2.051705e-02):2.016275e-01,30:2.107835e-01):1.912564e-01,34:2.701130e-01):9.760046e-02):5.041413e-01,(35:3.581625e-01,20:6.163113e-01):4.112946e-01):8.375671e-01,1:9.894985e-01);
   tree gen.2064000 = [&U] ((((22:1.693490e-01,21:4.294453e-02):7.149630e-01,19:1.010652e+00):6.561947e-01,((20:1.369169e+00,35:1.256643e+00):4.260074e-02,((((24:2.642860e-01,(32:8.386814e-01,31:9.154249e-01):1.442715e-01):2.102669e-02,(26:2.856375e-03,25:2.644212e-02):2.049997e-01):4.966353e-04,((30:1.165461e-01,28:2.759658e-02):1.328905e-01,29:2.537781e-01):1.135018e-01):1.673177e-01,((34:1.331171e-01,33:4.249999e-01):2.754419e-02,23:2.839410e-01):6.454476e-02):4.058647e-01):7.468416e-01):8.949966e-02,(27:1.341827e+00,((((18:1.617311e-01,17:7.077217e-02):1.688989e-01,16:7.189701e-01):4.192506e+00,(13:8.131460e-01,14:1.168142e+00):5.597285e-01):1.470127e-01,((((8:3.395062e-01,(4:3.644685e-01,((7:9.160036e-02,2:1.176372e-01):2.908277e-01,5:3.015305e-01):7.664093e-02):1.092936e-01):1.936155e-01,11:5.288104e-01):5.657891e-02,12:5.561203e-01):2.579945e-01,(10:5.529921e-01,(((3:1.159177e-01,15:8.145954e-02):2.953434e-01,6:3.147384e-01):2.859935e-01,9:5.133986e-01):3.282961e-01):1.880580e-01):4.297838e-01):2.420235e-01):2.400820e-01,1:9.739618e-01);
   tree gen.2064500 = [&U] (((23:1.807369e-01,(((32:7.612497e-01,31:9.105431e-01):1.314341e-01,(24:7.690184e-02,28:2.464502e-01):2.139349e-01):1.091892e-01,((26:3.392835e-03,25:5.982714e-02):4.135047e-01,((20:6.112196e-01,34:2.566977e-03):5.003581e-01,((29:1.921011e-01,33:2.844051e-01):1.957571e-01,30:1.989049e-01):1.213463e-01):6.609253e-02):6.293444e-02):7.809677e-02):5.382710e-01,(27:5.474374e-01,35:6.314648e-02):4.771378e-01):2.492605e-01,(((((18:1.271422e-01,17:7.320429e-02):2.820696e-01,16:5.173629e-01):3.781130e+00,(14:1.248736e+00,13:7.251947e-01):3.705344e-01):3.446403e-01,((11:4.809208e-01,(((((7:1.183418e-01,2:1.075713e-01):2.843476e-01,5:3.325817e-01):8.501755e-02,4:3.440375e-01):7.344874e-02,8:4.052633e-01):1.404847e-01,12:5.704016e-01):7.675770e-02):2.230064e-01,(10:5.237437e-01,(((15:4.694154e-02,3:1.183347e-01):2.618123e-01,6:3.209962e-01):2.246745e-01,9:5.024869e-01):1.940029e-01):1.739786e-01):4.235073e-01):4.132443e-01,((22:7.278331e-02,21:9.365632e-02):6.642635e-01,19:9.500856e-01):5.753559e-01):1.597343e-01,1:9.662288e-01);
   tree gen.2065000 = [&U] (((27:6.908591e-01,35:9.625975e-02):1.961911e+00,(((29:2.058221e-01,((26:1.239712e-02,25:4.272776e-02):1.316207e-01,20:7.225846e-01):3.026131e-01):1.353052e-01,30:2.199918e-01):7.906594e-02,(((34:4.760337e-01,((32:7.980671e-01,(24:1.558188e-01,28:5.351638e-01):1.383207e-02):7.457179e-02,31:1.306617e+00):8.768022e-02):6.810490e-02,33:4.164395e-01):1.204161e-01,23:2.643319e-02):7.583346e-02):4.631769e-01):5.178457e-01,((((10:5.794924e-01,(((15:7.957856e-02,3:1.054849e-01):2.721746e-01,6:3.971534e-01):2.522340e-01,9:5.352828e-01):2.407925e-01):1.574702e-01,((((((7:8.853960e-02,2:1.015356e-01):3.180055e-01,5:3.242966e-01):1.015905e-01,4:3.447562e-01):5.858567e-02,8:3.850961e-01):1.650705e-01,12:6.721075e-01):6.699832e-02,11:5.303033e-01):2.592840e-01):4.951793e-01,((14:1.279757e+00,13:6.957546e-01):5.781535e-01,((18:1.255199e-01,17:8.110339e-02):2.738457e-01,16:5.825653e-01):3.984037e+00):1.563819e-01):4.578555e-01,((21:7.809925e-02,22:7.031536e-02):6.999420e-01,19:1.292573e+00):5.690195e-01):2.142460e-01,1:8.270484e-01);
   tree gen.2065500 = [&U] (((19:1.057597e+00,(22:1.070155e-01,21:6.977217e-02):7.047817e-01):6.071429e-01,((((13:7.505399e-01,14:1.154082e+00):4.012714e-01,27:2.075143e+00):8.338993e-02,((18:1.227437e-01,17:8.336251e-02):1.612759e-01,16:6.706050e-01):4.858674e+00):1.739841e-01,((12:5.706774e-01,(((4:3.684343e-01,(5:3.324978e-01,(7:9.195822e-02,2:1.121500e-01):2.972131e-01):7.461493e-02):6.377800e-02,8:3.991034e-01):1.898435e-01,11:5.029718e-01):1.017264e-01):2.683024e-01,(10:5.956872e-01,(((15:6.829884e-02,3:1.089383e-01):2.583223e-01,6:3.692660e-01):1.367893e-01,9:5.551872e-01):3.504163e-01):9.481269e-02):4.820689e-01):6.540532e-01):2.590744e-01,((20:1.008670e+00,((26:3.053713e-03,25:2.191053e-02):3.103959e-01,(((23:1.474636e-01,((32:8.031372e-01,31:6.627118e-01):1.358798e-01,28:4.998225e-01):1.866539e-01):2.573152e-02,24:3.444539e-01):3.643215e-02,((29:1.590422e-01,(30:3.600606e-03,33:7.783726e-02):2.190276e-01):1.613846e-02,34:1.386362e-01):2.067520e-01):1.181241e-01):1.562354e-01):6.416348e-01,35:1.138105e+00):1.933977e-01,1:1.051781e+00);
   tree gen.2066000 = [&U] (((19:1.066105e+00,(22:6.455247e-02,21:8.896258e-02):7.672300e-01):6.814918e-01,((((18:1.063099e-01,17:7.132360e-02):3.648694e-01,16:6.141475e-01):4.484596e+00,((13:7.196476e-01,14:1.110577e+00):6.207619e-01,27:1.996917e+00):2.241848e-02):9.123092e-02,((12:5.491648e-01,(((4:3.208334e-01,(5:3.375746e-01,(7:8.849171e-02,2:1.079223e-01):2.860092e-01):8.668897e-02):4.272430e-02,8:3.840586e-01):1.960578e-01,11:4.840115e-01):1.089549e-01):2.581884e-01,(10:5.732319e-01,(((15:6.572421e-02,3:1.048317e-01):2.485845e-01,6:3.842862e-01):1.316328e-01,9:5.342585e-01):3.252870e-01):7.414890e-02):4.638966e-01):4.470120e-01):2.328610e-01,((20:9.706465e-01,((((26:7.481751e-03,25:2.125399e-02):1.559631e-01,(((32:5.571731e-01,31:6.377299e-01):1.307576e-01,28:4.809809e-01):1.788290e-01,(23:1.642082e-01,24:7.396667e-02):3.734342e-02):2.001783e-01):2.915745e-02,((30:6.796130e-03,33:2.366677e-01):2.065714e-01,29:1.530468e-01):1.405440e-01):1.739476e-02,34:6.971836e-01):1.516062e-01):5.422571e-01,35:1.095202e+00):2.696851e-01,1:8.388478e-01);
   tree gen.2066500 = [&U] (((((30:1.196866e-01,(29:2.801509e-01,33:2.168813e-01):2.728511e-02):2.229256e-01,(((34:3.877225e-01,24:1.782912e-01):1.079785e-02,(((31:7.143710e-01,32:5.294482e-01):1.653854e-01,28:3.522424e-01):6.905971e-02,23:1.617346e-01):5.991643e-02):2.075037e-01,(26:1.403328e-02,25:7.096337e-02):1.533663e-01):6.984528e-03):3.800034e-01,(20:1.811507e-01,35:4.144723e-01):1.024103e+00):6.612007e-01,27:2.464273e+00):1.503366e-01,((((13:7.026443e-01,14:1.162723e+00):5.902154e-01,(16:6.477006e-01,(17:1.046578e-01,18:1.215744e-01):2.775828e-01):3.947090e+00):1.871102e-01,((10:5.483784e-01,(((3:1.301393e-01,15:6.791706e-02):2.539565e-01,6:3.673783e-01):2.092241e-01,9:4.997519e-01):2.798268e-01):1.564681e-01,(12:5.739113e-01,(((((7:7.854444e-02,2:1.013265e-01):2.671521e-01,5:3.112875e-01):9.351696e-02,4:3.420498e-01):7.622467e-02,8:3.586205e-01):1.344827e-01,11:5.015668e-01):1.012833e-01):2.185764e-01):5.386554e-01):5.256814e-01,(19:1.226309e+00,(22:1.184596e-01,21:3.276060e-02):5.994393e-01):5.862647e-01):2.115603e-01,1:8.955171e-01);
   tree gen.2067000 = [&U] ((((22:7.524857e-02,21:4.939306e-02):6.975752e-01,19:9.663575e-01):6.672517e-01,(27:2.232624e+00,(((13:8.022433e-01,14:1.042370e+00):7.270541e-01,(((8:3.498744e-01,(4:3.316800e-01,((7:1.015330e-01,2:8.726017e-02):2.653630e-01,5:3.277438e-01):6.035936e-02):7.727471e-02):1.854047e-01,(11:4.394292e-01,12:5.760236e-01):7.294154e-02):2.435797e-01,(10:5.182247e-01,(((3:1.032517e-01,15:5.902634e-02):2.667168e-01,6:3.046234e-01):2.222981e-01,9:5.239084e-01):2.488438e-01):1.771374e-01):3.696944e-01):1.640690e-01,((18:1.595475e-01,17:5.117166e-02):2.002996e-01,16:6.520115e-01):4.400544e+00):2.139725e-01):8.397055e-02):1.613473e-01,(35:6.606255e-01,(20:1.196682e+00,(34:1.483907e-01,(((((26:2.935186e-04,(25:1.986051e-02,32:4.097019e-01):2.220459e-02):1.443757e-01,31:8.136383e-01):2.809804e-01,(30:1.833998e-01,(28:2.503783e-02,29:7.872005e-02):1.683066e-01):2.541946e-01):6.288756e-02,(33:5.594201e-01,24:2.705165e-01):1.742679e-02):2.582567e-02,23:3.354709e-01):6.648171e-02):2.009074e-01):4.485459e-01):4.177477e-01,1:9.244695e-01);
   tree gen.2067500 = [&U] (((((25:6.434856e-02,26:1.564592e-02):3.052762e-01,((((30:1.958997e-01,(29:3.172724e-01,20:1.177894e+00):1.458794e-02):2.182809e-01,34:3.034175e-01):7.994275e-02,33:4.592265e-01):9.938999e-03,(31:8.783929e-01,((32:5.815355e-01,24:1.239728e-01):6.760154e-02,28:3.409141e-01):2.984413e-02):2.183900e-01):7.448342e-02):3.154167e-02,23:7.957599e-02):5.297733e-01,(27:1.362045e+00,35:6.515731e-01):2.973405e-01):3.407026e-01,((((10:5.219292e-01,(((15:9.394279e-02,3:9.698342e-02):2.344065e-01,6:4.073255e-01):1.689633e-01,9:5.406650e-01):2.771931e-01):1.404026e-01,((11:5.080651e-01,((4:3.776713e-01,((7:6.307306e-02,2:1.116036e-01):2.816869e-01,5:3.111981e-01):6.819446e-02):5.349189e-02,8:3.695419e-01):1.756498e-01):5.749100e-02,12:4.971256e-01):2.193550e-01):4.135586e-01,((14:1.146569e+00,13:6.864589e-01):5.101812e-01,((18:1.204501e-01,17:9.153141e-02):3.974981e-01,16:5.590352e-01):3.922849e+00):1.227630e-01):3.954762e-01,((21:5.640882e-02,22:1.131969e-01):6.549721e-01,19:1.028838e+00):5.519527e-01):1.467220e-01,1:9.310562e-01);
   tree gen.2068000 = [&U] ((((((30:1.829972e-01,29:1.758965e-01):1.857527e-02,33:4.680159e-01):1.214915e-01,(24:2.161422e-01,((((26:1.204821e-03,32:4.539078e-01):4.076816e-04,25:1.969866e-02):5.662789e-02,31:8.236653e-01):1.304542e-01,28:2.947697e-01):9.733379e-03):1.764900e-01):1.100117e-01,(34:5.358357e-01,23:1.326520e-01):7.160481e-02):2.297871e-01,(35:1.097135e+00,20:1.195516e+00):8.829525e-02):7.826842e-01,(((27:1.088192e+00,((13:6.813121e-01,14:1.116521e+00):6.373972e-01,(((8:3.619233e-01,(4:3.841205e-01,(5:3.200767e-01,(7:1.006107e-01,2:8.521885e-02):3.215529e-01):7.178656e-02):6.912724e-02):1.807873e-01,(11:4.291494e-01,12:5.625484e-01):7.928888e-02):2.378815e-01,(10:5.594207e-01,(((3:1.008362e-01,15:6.296786e-02):2.604774e-01,6:2.974972e-01):2.292450e-01,9:5.148605e-01):2.613568e-01):1.172742e-01):3.412118e-01):9.730463e-02):1.328133e-01,((18:1.558151e-01,17:4.968065e-02):1.925707e-01,16:7.536336e-01):4.297599e+00):2.277946e-01,((22:1.229413e-01,21:7.335579e-02):6.195085e-01,19:1.014125e+00):6.627671e-01):9.417847e-02,1:9.028428e-01);
   tree gen.2068500 = [&U] ((((((23:1.248645e-01,(28:2.958153e-01,(31:1.017813e+00,32:9.515307e-01):1.098593e-01):2.621595e-01):8.458740e-03,((29:1.563960e-01,(33:1.961181e-01,30:1.233512e-01):1.249095e-01):1.598163e-01,(26:1.277999e-02,25:5.963700e-02):3.337554e-01):3.103262e-03):6.397312e-02,24:3.421654e-01):8.773165e-02,(20:6.418621e-01,34:1.403127e-02):3.567282e-01):6.437541e-01,(27:1.101257e+00,35:6.645940e-01):3.007065e-01):4.909059e-01,(((((18:1.230255e-01,17:6.868984e-02):4.547868e-01,16:5.735864e-01):4.554304e+00,(14:1.239478e+00,13:8.538673e-01):3.624108e-01):2.577627e-01,((11:4.863902e-01,(((4:3.665493e-01,((7:1.037380e-01,2:1.006139e-01):2.919806e-01,5:3.897767e-01):8.655668e-02):8.692414e-02,8:4.406966e-01):1.640164e-01,12:5.500107e-01):6.944774e-02):2.430361e-01,(10:5.753892e-01,(((15:6.855568e-02,3:8.570169e-02):3.028241e-01,6:3.633189e-01):1.634528e-01,9:5.981264e-01):3.446039e-01):1.702954e-01):3.328946e-01):4.912317e-01,((22:9.818924e-02,21:9.938640e-02):7.114046e-01,19:1.082336e+00):7.043163e-01):2.348125e-01,1:1.047053e+00);
   tree gen.2069000 = [&U] (((((29:1.782474e-01,(30:2.615525e-01,33:4.081550e-01):4.401664e-02):1.119510e-01,(25:7.515349e-02,(((23:1.054791e-01,24:1.005256e-01):1.547042e-01,(34:3.840651e-01,((31:8.877053e-01,32:6.010903e-01):1.006040e-01,28:4.199969e-01):1.087397e-01):1.084056e-04):8.418474e-02,26:2.008457e-02):2.088117e-02):2.063627e-01):4.840912e-01,(20:9.357789e-01,35:1.513219e-02):6.216779e-01):3.915227e-01,27:1.222662e+00):7.688162e-02,((((13:9.243288e-01,14:1.117420e+00):4.810478e-01,(16:6.797791e-01,(17:1.007381e-01,18:1.192265e-01):1.578911e-01):3.873152e+00):2.528357e-01,((10:5.331916e-01,(((3:1.365847e-01,15:5.354273e-02):2.814828e-01,6:3.855734e-01):2.129909e-01,9:5.202537e-01):2.424712e-01):1.760392e-01,((11:5.422171e-01,(((5:3.499659e-01,(7:1.016700e-01,2:1.083338e-01):2.786660e-01):7.897155e-02,4:3.733723e-01):7.133375e-02,8:3.199279e-01):1.561942e-01):1.192339e-01,12:5.798346e-01):1.849674e-01):3.729861e-01):4.694137e-01,(19:9.743540e-01,(22:1.387952e-01,21:4.789895e-02):6.291276e-01):5.677966e-01):1.806696e-01,1:1.063506e+00);
   tree gen.2069500 = [&U] (((20:1.102757e+00,((34:3.477054e-01,(29:1.586554e-01,30:1.239923e-01):1.370175e-01):8.712681e-02,(((32:7.233879e-01,(24:2.698176e-02,28:2.367734e-01):1.665934e-01):4.195944e-02,31:7.942456e-01):2.486428e-01,(((25:5.366749e-02,33:4.928247e-01):3.014690e-02,26:1.048177e-02):8.087781e-02,23:1.725074e-01):2.051095e-02):2.195331e-01):3.177028e-03):6.583626e-01,(27:1.686602e+00,35:4.904477e-01):2.570866e-01):4.140604e-01,(((((18:1.277497e-01,17:9.214596e-02):3.285560e-01,16:4.992353e-01):4.016507e+00,(14:1.295327e+00,13:7.280599e-01):5.509714e-01):8.288062e-02,((10:6.310482e-01,(((15:8.113074e-02,3:1.093658e-01):2.300765e-01,6:4.320104e-01):2.012452e-01,9:5.398098e-01):3.000865e-01):1.638613e-01,(((4:4.054313e-01,((7:1.037330e-01,2:7.356997e-02):3.334795e-01,5:3.221445e-01):7.663096e-02):7.780554e-02,8:3.914371e-01):1.734873e-01,(12:5.272526e-01,11:5.388550e-01):8.405696e-02):2.621616e-01):4.404756e-01):4.810435e-01,((21:8.449095e-02,22:9.392702e-02):7.772134e-01,19:9.797137e-01):5.172270e-01):2.262506e-01,1:9.874804e-01);
   tree gen.2070000 = [&U] (((20:1.097643e+00,((((25:5.341865e-02,33:1.028190e-01):5.728960e-02,26:1.103698e-03):1.922299e-01,23:2.490257e-02):1.755697e-01,(((28:6.775371e-01,((32:4.649917e-01,24:1.166310e-01):8.172476e-02,31:7.935796e-01):1.052503e-01):2.556877e-01,(29:1.216431e-01,30:2.188066e-01):1.363822e-01):6.477553e-03,34:3.460932e-01):2.339797e-02):2.085854e-01):6.553099e-01,(27:1.849908e+00,35:5.220620e-01):1.768530e-01):4.121405e-01,(((((18:1.271573e-01,17:9.171870e-02):3.270326e-01,16:4.969205e-01):3.997884e+00,(14:1.265810e+00,13:6.986543e-01):5.157762e-01):1.637277e-01,((10:6.281222e-01,(((15:8.075455e-02,3:1.088587e-01):2.290097e-01,6:4.300072e-01):1.673508e-01,9:5.530168e-01):3.407069e-01):1.579150e-01,(((4:4.126528e-01,((7:7.371988e-02,2:1.389587e-01):3.082665e-01,5:3.394268e-01):7.844034e-02):7.748284e-02,8:3.896221e-01):1.726829e-01,(12:5.250757e-01,11:5.422787e-01):8.760919e-02):2.609460e-01):4.126250e-01):5.450058e-01,((21:8.409918e-02,22:7.974715e-02):7.736096e-01,19:9.924834e-01):7.555569e-01):2.293008e-01,1:9.134644e-01);
   tree gen.2070500 = [&U] (((19:9.998497e-01,(22:9.733638e-02,21:8.081278e-02):7.165103e-01):5.923267e-01,(27:1.429265e+00,(((13:8.299925e-01,14:1.042991e+00):5.191853e-01,((18:1.486770e-01,17:7.920692e-02):3.265885e-01,16:6.075670e-01):3.868476e+00):1.735059e-01,((12:4.964333e-01,(11:5.200883e-01,((4:3.387153e-01,(5:3.222142e-01,(7:7.923948e-02,2:1.123672e-01):3.024249e-01):6.796862e-02):6.851563e-02,8:3.847953e-01):1.802105e-01):1.043958e-01):2.013018e-01,(10:5.286097e-01,(((15:7.459654e-02,3:1.231363e-01):2.641508e-01,6:3.709747e-01):1.902785e-01,9:4.763665e-01):2.490100e-01):1.745690e-01):2.654043e-01):7.623926e-02):5.081188e-01):7.668119e-02,((35:3.474069e-02,20:3.744935e-01):9.252780e-01,(((30:2.595546e-01,29:2.453564e-01):1.031176e-01,(26:2.555566e-02,25:3.482518e-02):2.427315e-01):3.949075e-02,(23:1.013757e-01,(((31:6.786706e-01,32:5.916554e-01):1.898415e-01,(28:2.071723e-01,24:1.460578e-01):8.645457e-02):1.890400e-01,(34:4.400962e-02,33:2.815463e-01):3.351157e-01):8.800514e-03):2.284513e-01):1.993390e-01):6.506165e-01,1:9.800231e-01);
   tree gen.2071000 = [&U] (((27:1.167855e+00,35:3.379373e-01):3.506422e-01,(20:1.428730e+00,(((24:2.808130e-01,(26:2.354899e-02,25:6.640649e-02):6.423625e-02):1.178302e-01,(23:1.605254e-01,((31:7.737882e-01,34:3.832698e-01):1.970532e-01,(32:6.802554e-01,28:2.312995e-01):2.483344e-01):9.736168e-03):2.554389e-01):6.519329e-02,(30:2.299524e-01,(29:1.446658e-01,33:3.343000e-01):1.081304e-01):2.062111e-01):1.098271e-01):5.782223e-01):2.203110e-01,(((((18:1.183100e-01,17:1.213123e-01):3.824152e-01,16:5.541073e-01):4.134419e+00,(14:1.153048e+00,13:6.615111e-01):4.314690e-01):3.527245e-01,(((12:6.488385e-01,(((5:3.662111e-01,(7:9.686780e-02,2:1.056216e-01):3.182560e-01):5.108958e-02,4:3.632182e-01):1.178528e-01,8:3.414222e-01):1.644642e-01):5.724751e-02,11:4.718187e-01):2.983952e-01,(10:6.224090e-01,(((15:8.428641e-02,3:9.516626e-02):2.722320e-01,6:3.633404e-01):2.077654e-01,9:5.033752e-01):2.408612e-01):1.360527e-01):4.899263e-01):4.968367e-01,((22:2.948615e-02,21:6.702935e-02):7.813678e-01,19:1.180516e+00):6.870706e-01):9.324851e-02,1:1.042853e+00);
   tree gen.2071500 = [&U] ((((((18:1.220356e-01,17:9.235922e-02):3.944575e-01,16:5.715563e-01):4.264613e+00,(14:1.189357e+00,13:6.823423e-01):5.822174e-01):2.614253e-01,(((11:4.866764e-01,12:6.692706e-01):5.905025e-02,(((5:3.777432e-01,(7:9.775881e-02,2:1.089477e-01):3.241376e-01):5.461735e-02,4:3.761818e-01):8.555573e-02,8:3.521737e-01):1.696432e-01):2.195765e-01,(10:7.011692e-01,(((15:8.694061e-02,3:9.277705e-02):2.808047e-01,6:3.747821e-01):2.143079e-01,9:5.192267e-01):2.119599e-01):1.357088e-01):4.631768e-01):5.124822e-01,((22:7.343734e-02,21:5.126843e-02):8.059733e-01,19:9.135919e-01):7.087066e-01):1.554437e-01,((27:4.369311e-01,35:6.152633e-02):8.978684e-01,(20:1.076011e+00,((((31:7.981551e-01,34:2.053457e-01):1.881396e-01,(((26:1.766143e-02,25:4.755303e-02):1.118708e-01,23:2.780381e-01):1.003004e-02,(32:8.492984e-01,28:2.385831e-01):1.805373e-01):3.239670e-02):2.805830e-01,((30:5.939179e-02,33:1.843786e-01):2.091018e-01,29:1.591160e-01):1.836445e-01):2.819686e-02,24:2.896559e-01):2.011425e-01):2.799264e-01):5.796084e-01,1:1.077112e+00);
   tree gen.2072000 = [&U] (((19:1.060062e+00,(22:1.019218e-01,21:9.872386e-02):7.525893e-01):6.670839e-01,((((13:8.671834e-01,14:1.105801e+00):4.445347e-01,27:1.468454e+00):4.148981e-03,((18:1.576305e-01,17:6.829283e-02):3.462560e-01,16:6.441553e-01):4.101440e+00):2.948072e-01,((12:5.447995e-01,((((4:3.489510e-01,(7:7.286333e-02,2:1.191340e-01):3.282879e-01):5.861641e-02,5:3.416183e-01):8.455947e-02,8:4.307551e-01):1.834226e-01,11:5.404656e-01):8.289319e-02):2.462121e-01,(10:6.136719e-01,(((15:7.908882e-02,3:9.850729e-02):2.842468e-01,6:3.834909e-01):1.979182e-01,9:5.002290e-01):2.640056e-01):1.401132e-01):4.059605e-01):4.205162e-01):1.973223e-01,((35:1.591759e-02,20:4.709263e-01):9.924642e-01,(((34:2.592300e-01,((32:7.584884e-01,31:1.034332e+00):1.581837e-01,(28:1.371426e-01,24:1.590206e-02):2.830340e-01):8.537542e-02):4.846353e-02,(23:1.507825e-01,((26:3.369998e-02,25:8.245105e-02):9.380447e-02,33:6.655739e-01):2.334271e-02):4.491013e-02):1.075748e-01,(29:1.986522e-01,30:2.203709e-01):1.273306e-01):3.809943e-01):6.735853e-01,1:9.249725e-01);
   tree gen.2072500 = [&U] (((35:1.971189e-01,20:8.569458e-01):7.957687e-01,(34:3.072504e-01,(((23:1.812774e-01,24:2.801908e-01):6.616509e-03,(((33:4.306792e-01,25:2.715046e-02):1.226248e-02,26:2.023488e-02):1.955687e-01,((31:7.556784e-01,32:6.943445e-01):1.936716e-01,28:2.711413e-01):1.929384e-01):1.956547e-02):8.720129e-02,(29:2.197392e-01,30:2.191159e-01):9.485289e-02):9.152140e-02):3.446813e-01):8.052084e-01,((27:2.141167e+00,(((10:6.734826e-01,(9:5.123197e-01,((3:1.120235e-01,15:4.350020e-02):2.817930e-01,6:4.193134e-01):2.313025e-01):1.810204e-01):1.312082e-01,((11:5.489233e-01,12:5.837140e-01):8.685255e-02,(8:3.565574e-01,(4:3.590006e-01,((2:8.648556e-02,7:1.142400e-01):3.068247e-01,5:3.526016e-01):8.180246e-02):6.375627e-02):1.222006e-01):3.328952e-01):4.199875e-01,(((18:1.114963e-01,17:1.230191e-01):3.833012e-01,16:5.825452e-01):3.600589e+00,(13:7.456213e-01,14:1.050962e+00):4.701568e-01):2.469572e-01):7.425474e-02):3.274114e-01,(19:1.019884e+00,(21:6.652373e-02,22:5.378812e-02):7.572497e-01):5.547216e-01):1.147523e-01,1:8.936188e-01);
   tree gen.2073000 = [&U] (((35:2.376031e-01,20:5.559198e-01):7.612192e-01,((34:1.215745e-01,(29:2.741106e-01,30:2.239243e-01):1.833170e-01):7.367988e-02,((((33:5.307703e-01,(25:4.672728e-02,26:1.199824e-02):1.174804e-02):4.156194e-02,23:1.702104e-01):1.044603e-01,24:1.744647e-01):7.920635e-03,((32:6.252510e-01,28:5.831349e-01):2.344526e-02,31:8.295703e-01):1.722489e-01):1.215081e-01):4.279113e-01):5.869727e-01,(((27:2.048205e+00,((10:6.442424e-01,(9:4.861222e-01,((3:1.071599e-01,15:4.161157e-02):2.695585e-01,6:4.011083e-01):1.589810e-01):2.059724e-01):9.050035e-02,(((8:3.410769e-01,(4:3.434140e-01,((2:1.015843e-01,7:1.092801e-01):2.614783e-01,5:3.372929e-01):1.102034e-01):8.208465e-02):2.106658e-01,11:5.250910e-01):8.308171e-02,12:5.583712e-01):2.440874e-01):3.305800e-01):6.926718e-02,(((18:1.066555e-01,17:1.176780e-01):3.666596e-01,16:5.572531e-01):3.298157e+00,(13:6.943001e-01,14:1.005333e+00):4.097352e-01):2.704533e-01):3.359945e-01,(19:9.756046e-01,(21:2.432798e-02,22:2.305073e-01):6.031103e-01):5.306375e-01):1.097702e-01,1:8.548210e-01);
   tree gen.2073500 = [&U] ((((23:1.298912e-01,(33:3.528227e-01,((25:6.332562e-02,(28:3.617573e-01,(((32:4.460534e-01,31:1.020080e+00):2.014508e-01,24:3.012539e-01):1.107521e-02,26:3.708013e-02):1.898596e-02):6.810085e-03):1.514345e-01,34:3.307469e-01):2.585879e-02):3.253031e-02):7.817764e-02,((20:1.448150e+00,29:7.806145e-02):9.176509e-02,30:1.452761e-01):2.992899e-01):9.211387e-01,35:7.902206e-01):2.010411e-01,((((27:1.550000e+00,((18:1.477399e-01,17:5.909937e-02):2.861023e-01,16:7.322628e-01):4.829357e+00):2.250821e-02,(13:6.885396e-01,14:1.269958e+00):5.274251e-01):1.603705e-01,((12:5.860920e-01,(11:5.755286e-01,(8:4.316692e-01,(((7:1.019539e-01,2:9.190576e-02):2.814169e-01,5:3.481172e-01):5.742412e-02,4:3.713681e-01):8.898721e-02):1.146476e-01):6.199547e-02):3.231665e-01,(10:6.715276e-01,(((3:1.100653e-01,15:7.071340e-02):2.425819e-01,6:3.937975e-01):2.335562e-01,9:4.981170e-01):2.439747e-01):9.183715e-02):4.451642e-01):6.188951e-01,((22:4.367184e-02,21:1.113601e-01):1.039765e+00,19:1.253970e+00):4.686773e-01):1.827230e-01,1:8.882056e-01);
   tree gen.2074000 = [&U] (((19:1.041519e+00,(22:9.691619e-02,21:9.699699e-02):7.394251e-01):6.877965e-01,(((27:1.503448e+00,((18:1.170173e-01,17:8.763671e-02):3.533449e-01,16:6.568217e-01):3.663635e+00):2.173864e-01,(13:9.217536e-01,14:1.086458e+00):3.960044e-01):2.255827e-01,(((11:5.497860e-01,((4:3.399024e-01,(5:3.224911e-01,(7:9.080975e-02,2:1.275732e-01):3.253774e-01):8.549200e-02):7.397480e-02,8:4.034397e-01):1.896965e-01):1.310447e-01,12:5.352699e-01):2.419054e-01,(10:6.029376e-01,(((15:8.772504e-02,3:1.148758e-01):2.542125e-01,6:4.348611e-01):2.344841e-01,9:4.736877e-01):2.575296e-01):1.566953e-01):3.660637e-01):5.209901e-01):2.237605e-01,((35:3.283591e-01,20:3.706732e-01):8.721247e-01,((30:3.377948e-01,29:1.800900e-01):1.464329e-01,(((((34:2.170799e-01,24:1.598631e-02):1.633185e-01,(26:1.705631e-02,25:1.481841e-02):6.250127e-02):3.323820e-02,23:1.283346e-01):6.910471e-02,((32:6.207983e-01,31:8.151519e-01):7.114647e-02,28:3.791815e-01):1.650907e-01):8.621205e-02,33:5.558440e-01):2.861319e-02):1.176467e-01):1.032944e+00,1:7.845659e-01);
   tree gen.2074500 = [&U] (((33:6.686631e-01,(((((31:7.979159e-01,(25:4.352021e-02,26:6.301386e-03):1.219837e-01):1.498016e-01,32:7.569803e-01):3.711208e-03,28:3.562342e-01):4.676746e-02,24:3.075529e-01):6.187852e-02,(23:2.675082e-01,((30:1.575759e-01,29:2.400147e-01):4.075957e-02,34:5.455290e-01):5.322001e-02):8.514251e-02):3.885834e-01):1.058123e-02,(35:3.081807e-01,20:3.784107e-01):8.515162e-01):8.660301e-01,((((10:5.623707e-01,(9:5.815818e-01,((3:8.191044e-02,15:1.154606e-01):2.908402e-01,6:3.142137e-01):1.881121e-01):2.913034e-01):1.750511e-01,((8:3.584561e-01,((5:3.682511e-01,(2:1.058660e-01,7:7.823411e-02):3.103389e-01):8.974029e-02,4:3.741939e-01):7.684519e-02):1.865522e-01,(12:5.945625e-01,11:5.843759e-01):6.185919e-02):2.508465e-01):3.095664e-01,(((18:1.251605e-01,17:9.887424e-02):2.558008e-01,16:5.933720e-01):3.640211e+00,(27:1.598751e+00,(13:8.412261e-01,14:1.194836e+00):4.167211e-01):1.270326e-02):2.417292e-01):6.114696e-01,(19:1.351861e+00,(21:8.303208e-02,22:1.439029e-01):6.163169e-01):5.813484e-01):2.696967e-01,1:9.822951e-01);
   tree gen.2075000 = [&U] ((((((18:1.105271e-01,17:1.102002e-01):2.972824e-01,16:6.262593e-01):3.925256e+00,(14:1.043543e+00,13:6.311440e-01):4.254271e-01):2.538055e-01,(((((4:3.404682e-01,((7:7.188905e-02,2:1.056589e-01):2.958913e-01,5:3.580431e-01):9.658943e-02):9.248429e-02,8:3.614184e-01):1.584048e-01,12:5.590875e-01):8.532561e-02,11:4.250716e-01):2.122808e-01,(10:5.299899e-01,(((15:5.537469e-02,3:1.252328e-01):2.764728e-01,6:3.526136e-01):2.014989e-01,9:5.689846e-01):2.330255e-01):1.460335e-01):3.081850e-01):4.961422e-01,((22:9.607519e-02,21:5.437000e-02):7.503312e-01,19:9.230448e-01):5.507480e-01):1.760124e-01,(((((((((25:3.448697e-02,23:7.842499e-03):2.873949e-04,26:2.322260e-02):1.013821e-01,((28:3.820023e-01,(32:7.515579e-01,31:5.570048e-01):1.515241e-01):1.470280e-01,34:2.561235e-01):8.257046e-02):7.033781e-02,(30:3.883092e-01,29:2.091712e-01):1.006088e-01):1.273530e-01,24:3.995537e-01):1.661740e-02,33:6.730979e-01):1.412704e-01,27:1.444048e+00):7.870741e-02,20:1.139777e+00):1.709380e-01,35:5.996584e-01):4.113634e-01,1:9.528854e-01);
   tree gen.2075500 = [&U] (((((17:7.949763e-02,18:1.307458e-01):1.965877e-01,16:7.714906e-01):4.776255e+00,((14:1.085291e+00,13:8.498781e-01):7.215770e-01,((((((5:3.969034e-01,(7:7.938909e-02,2:9.847911e-02):3.459559e-01):8.141398e-02,4:3.620516e-01):8.664945e-02,8:3.600166e-01):1.956803e-01,12:6.593087e-01):4.833568e-02,11:4.843156e-01):2.499437e-01,(10:6.743409e-01,(((3:9.735338e-02,15:9.184654e-02):2.874129e-01,(27:1.625242e+00,6:7.082107e-02):3.158817e-01):2.532266e-01,9:4.616547e-01):2.181614e-01):1.570927e-01):2.793768e-01):2.853682e-01):4.423139e-01,(19:1.153375e+00,(22:7.524947e-02,21:9.910009e-02):6.343903e-01):6.369281e-01):1.837018e-01,((35:9.749767e-01,20:8.970843e-01):2.867892e-01,((((23:1.195184e-01,(33:1.994286e-01,30:1.375125e-01):6.076342e-02):2.968357e-02,29:1.633591e-01):1.054671e-01,(((28:1.187787e-01,24:4.395282e-02):2.968806e-01,(32:4.734040e-01,31:8.207218e-01):3.210819e-01):1.380121e-01,(25:3.369191e-02,26:4.099400e-02):4.507866e-01):1.531546e-02):1.519350e-01,34:3.066204e-01):1.596012e-01):1.093118e+00,1:9.741911e-01);
   tree gen.2076000 = [&U] (((19:1.178392e+00,(22:8.941953e-02,21:7.644181e-02):7.614277e-01):5.295987e-01,(((27:1.344055e+00,((18:1.437221e-01,17:1.014917e-01):3.264658e-01,16:6.060153e-01):3.667184e+00):1.891165e-01,(13:7.879709e-01,14:1.384150e+00):6.446658e-01):1.723804e-01,((11:5.183248e-01,(((4:3.136103e-01,(5:3.630792e-01,(7:1.339153e-01,2:8.856761e-02):3.011217e-01):7.786717e-02):9.905230e-02,8:3.157422e-01):1.750231e-01,12:6.282399e-01):8.627070e-02):1.802519e-01,(10:5.753552e-01,(((15:6.791048e-02,3:1.059899e-01):2.427334e-01,6:4.047725e-01):2.309435e-01,9:5.541591e-01):2.376092e-01):1.387998e-01):3.642317e-01):5.209180e-01):2.338107e-01,((35:2.440089e-01,20:6.734051e-01):4.463817e-01,(((23:2.013090e-01,((32:5.766533e-01,31:6.801845e-01):1.099923e-01,(24:1.747436e-01,28:2.818904e-01):3.542725e-02):1.979041e-01):1.352914e-01,34:1.841964e-01):4.184466e-02,((25:4.384755e-02,26:1.658009e-02):1.638739e-01,(33:4.399563e-01,(30:1.693459e-01,29:1.226511e-01):1.675657e-01):7.032844e-02):8.515419e-02):2.873102e-01):7.744756e-01,1:1.057544e+00);
   tree gen.2076500 = [&U] (((19:1.177268e+00,(22:8.933421e-02,21:4.868135e-02):7.607012e-01):5.290934e-01,(((27:9.329094e-01,((18:1.435850e-01,17:1.013949e-01):3.261543e-01,16:6.054370e-01):3.663684e+00):1.258529e-01,(13:7.821700e-01,14:1.238899e+00):4.481881e-01):2.390680e-01,((11:5.216926e-01,(((4:3.811931e-01,(5:3.627327e-01,(7:1.337876e-01,2:8.848310e-02):3.154828e-01):7.779287e-02):7.207555e-02,8:3.478118e-01):1.379852e-01,12:6.276405e-01):7.848708e-02):1.879162e-01,(10:5.748062e-01,(((15:8.769071e-02,3:9.103610e-02):2.902869e-01,6:4.043862e-01):2.307232e-01,9:4.942368e-01):3.153845e-01):2.247824e-01):3.817439e-01):4.565745e-01):1.364791e-01,((35:1.455006e-01,20:2.346566e-01):7.949843e-01,((((33:2.978722e-01,29:2.781522e-01):4.407823e-02,30:2.145984e-01):9.901253e-02,(25:3.447389e-02,26:2.474844e-02):1.655030e-01):1.561226e-01,(34:2.988366e-01,(23:2.783356e-01,(24:1.745769e-01,(28:3.606628e-01,(32:5.761030e-01,31:6.795355e-01):1.864545e-01):1.380229e-01):4.791566e-02):5.436198e-02):1.062245e-01):2.870361e-01):6.537140e-01,1:1.056535e+00);
   tree gen.2077000 = [&U] ((((((18:1.241213e-01,17:9.449885e-02):2.002376e-01,16:8.076407e-01):3.940927e+00,(14:1.171893e+00,13:7.195863e-01):5.988868e-01):2.554535e-01,((12:6.404539e-01,(11:5.272386e-01,((4:3.825268e-01,((7:9.216604e-02,2:1.186544e-01):3.006503e-01,5:4.020804e-01):4.183388e-02):5.983751e-02,8:4.581943e-01):1.997555e-01):5.118541e-02):2.371330e-01,(10:6.810253e-01,(((15:7.572250e-02,3:1.100701e-01):3.405536e-01,6:3.959831e-01):1.799523e-01,9:6.013588e-01):2.602419e-01):1.622330e-01):4.101661e-01):5.776009e-01,((22:1.457210e-01,21:5.407108e-02):7.220136e-01,19:1.351661e+00):6.184868e-01):2.212440e-01,((35:2.960891e-01,27:7.692198e-01):1.522468e+00,(((((((34:4.604545e-01,((32:7.775536e-01,28:3.637973e-01):7.079219e-02,31:8.733561e-01):6.751035e-02):1.340563e-02,23:3.375694e-01):3.219572e-01,24:2.448158e-01):1.496828e-02,(26:9.316168e-03,25:4.571690e-02):3.610876e-02):1.512021e-01,33:7.513230e-01):7.466526e-03,(30:3.612579e-01,29:1.683071e-01):2.462796e-01):2.653430e-01,20:1.229319e+00):3.008533e-01):2.785782e-01,1:9.225106e-01);
   tree gen.2077500 = [&U] ((((((13:8.400994e-01,14:1.111880e+00):5.234914e-01,(16:7.566380e-01,(17:1.017634e-01,18:1.363267e-01):3.139557e-01):4.091509e+00):2.635528e-01,((10:5.496659e-01,(((3:1.320221e-01,15:7.560138e-02):3.007969e-01,6:3.385323e-01):1.838943e-01,9:5.558941e-01):2.832793e-01):1.121323e-01,(11:5.510902e-01,(12:6.589028e-01,((((7:9.025285e-02,2:1.283110e-01):2.835422e-01,5:3.503143e-01):9.673569e-02,4:3.702400e-01):8.769723e-02,8:3.735089e-01):1.861306e-01):8.388644e-02):2.704581e-01):3.204987e-01):5.568706e-01,(19:1.062259e+00,(22:1.144184e-01,21:9.520117e-02):6.210033e-01):6.705377e-01):2.326209e-01,((((((24:1.983120e-01,(28:3.808229e-01,(32:7.469926e-01,31:7.244563e-01):2.209516e-01):4.906438e-02):7.630943e-02,(34:2.033863e-01,33:5.274695e-01):9.429210e-02):2.949285e-02,23:2.084671e-01):4.230410e-02,(29:2.245398e-01,(30:3.508983e-01,(25:8.800801e-02,26:1.391684e-02):3.137861e-01):1.677483e-02):2.189931e-01):3.947107e-01,20:1.430912e+00):1.716982e-01,35:9.823319e-01):6.350628e-01):2.723534e-01,27:2.550278e+00,1:5.837381e-01);
   tree gen.2078000 = [&U] (((19:1.184907e+00,(22:9.316689e-02,21:8.519159e-02):7.656372e-01):5.325265e-01,((27:1.731672e+00,((12:6.317131e-01,(((4:3.743202e-01,((7:9.624164e-02,2:8.905724e-02):3.249181e-01,5:3.196373e-01):8.275267e-02):7.147961e-02,8:4.054492e-01):2.098934e-01,11:5.179105e-01):7.752980e-02):1.891355e-01,(10:5.785359e-01,(((15:9.241273e-02,3:7.727656e-02):2.627451e-01,6:4.098244e-01):1.591908e-01,9:4.974438e-01):2.990010e-01):1.281599e-01):3.338403e-01):5.022982e-02,((13:7.854082e-01,14:1.138946e+00):4.988294e-01,((18:1.445167e-01,17:1.037217e-01):3.282707e-01,16:6.093656e-01):4.316170e+00):2.704052e-01):3.423293e-01):1.618669e-01,((35:5.915327e-01,20:2.502212e-01):9.137810e-01,((((29:2.170616e-01,33:5.150173e-02):3.165563e-02,30:2.181889e-01):1.368536e-01,(25:7.735354e-02,26:1.200426e-02):3.147771e-01):2.723185e-01,((34:2.195606e-01,24:1.802372e-01):4.259898e-02,(23:2.242396e-01,((31:7.632326e-01,32:5.345559e-01):7.473927e-02,28:5.139216e-01):1.688951e-01):3.109480e-02):2.098492e-01):2.976611e-01):6.502512e-01,1:1.010578e+00);
   tree gen.2078500 = [&U] (((((((10:4.717658e-01,(((3:1.321372e-01,15:7.566731e-02):2.559726e-01,6:3.388275e-01):1.940855e-01,9:5.563789e-01):3.911229e-01):1.674815e-01,(((4:3.467936e-01,((7:7.995823e-02,2:1.218593e-01):3.405565e-01,5:3.506198e-01):3.368207e-02):8.880676e-02,8:3.738347e-01):2.083504e-01,(12:6.146671e-01,11:5.304792e-01):8.838072e-02):2.091240e-01):3.207783e-01,(16:5.451542e-01,(17:1.296033e-01,18:1.081405e-01):3.067618e-01):4.045867e+00):8.765231e-02,(13:8.391132e-01,14:1.118889e+00):5.952340e-01):5.248953e-01,(19:1.163847e+00,(22:1.145182e-01,21:7.347775e-02):6.048322e-01):7.374826e-01):1.447135e-01,(((((34:1.416717e-01,33:7.080064e-01):8.007392e-02,(24:2.334035e-01,((28:4.303462e-01,(32:7.074793e-01,31:7.845851e-01):1.064952e-01):2.864660e-01,23:1.943154e-01):1.236536e-01):1.852799e-02):9.603075e-02,((29:1.576225e-01,30:2.254567e-01):2.278211e-01,(25:3.954928e-02,26:8.759551e-04):2.274807e-01):1.085522e-01):1.443148e-01,20:9.915863e-01):1.886376e-01,35:6.328783e-01):6.909942e-01):2.012145e-01,27:2.330982e+00,1:8.265524e-01);
   tree gen.2079000 = [&U] (((((11:5.005680e-01,(((4:3.332555e-01,((7:8.732941e-02,2:8.795713e-02):2.943241e-01,5:3.404650e-01):7.733893e-02):5.677936e-02,8:3.798753e-01):1.729533e-01,12:5.671136e-01):5.103226e-02):2.635346e-01,(10:6.452869e-01,(((15:7.141236e-02,3:1.042939e-01):2.510847e-01,6:4.113845e-01):1.868546e-01,9:5.179898e-01):2.807689e-01):1.088127e-01):3.459125e-01,((14:1.194532e+00,13:6.818244e-01):4.424384e-01,((18:1.546386e-01,17:7.275951e-02):1.616804e-01,16:7.652579e-01):4.149378e+00):2.469570e-01):5.464228e-01,((22:7.858160e-02,21:9.593054e-02):7.901010e-01,19:1.018070e+00):5.909431e-01):1.496371e-01,((35:3.304119e-01,27:1.718855e+00):4.132935e-01,((33:6.131607e-01,((29:1.537065e-01,(34:3.879514e-01,30:2.460597e-01):2.491522e-02):5.124121e-02,(23:2.240817e-01,(((24:1.765741e-01,32:4.845722e-01):2.348747e-02,31:1.038072e+00):1.658712e-01,(26:2.216216e-02,(25:7.790296e-03,28:1.179681e-01):7.199748e-02):1.032327e-01):1.074437e-01):9.120066e-02):3.054270e-01):1.255278e-01,20:1.287721e+00):6.262715e-01):1.721008e-01,1:9.860520e-01);
   tree gen.2079500 = [&U] (((((14:1.156582e+00,13:7.095819e-01):4.684895e-01,((17:1.193307e-01,18:9.809099e-02):2.963746e-01,16:4.684410e-01):4.092740e+00):1.584833e-01,(((12:5.155348e-01,11:4.434810e-01):9.137896e-02,((((7:9.040368e-02,2:9.334411e-02):2.704110e-01,4:3.374429e-01):5.475299e-02,5:3.772714e-01):8.916345e-02,8:3.255459e-01):1.950433e-01):1.901944e-01,(10:4.918961e-01,(((3:1.292489e-01,15:7.616860e-02):2.489618e-01,(27:1.878379e+00,6:3.943779e-02):3.474700e-01):2.212258e-01,9:5.182134e-01):2.317885e-01):1.842588e-01):4.378730e-01):4.127843e-01,(19:9.228036e-01,(22:7.620882e-02,21:2.647901e-02):8.583262e-01):4.905686e-01):2.184117e-01,((35:1.410628e-01,20:2.765125e-01):8.160806e-01,(23:1.082625e-01,((((29:1.118919e-01,30:2.050153e-01):1.168493e-01,34:3.159002e-01):3.826690e-02,(((32:7.060643e-01,31:7.143751e-01):9.981830e-02,24:2.287519e-01):7.696231e-02,((25:1.427356e-02,28:1.421377e-01):2.434440e-02,26:3.180668e-03):1.865257e-01):1.396032e-01):2.114846e-02,33:3.788371e-01):5.330351e-02):2.630191e-01):6.962245e-01,1:8.462242e-01);
   tree gen.2080000 = [&U] (((35:2.738892e-01,20:9.600378e-01):3.799710e-01,((((26:4.328703e-04,((25:1.102252e-02,(28:4.382863e-01,(32:6.945335e-01,31:9.053210e-01):1.861497e-01):3.885698e-02):4.532133e-03,(24:1.511853e-01,23:8.950256e-02):1.372705e-01):1.531212e-02):1.481183e-02,34:2.531123e-01):1.876912e-01,(30:3.475368e-01,29:3.235922e-01):1.765432e-01):2.044292e-01,33:3.996719e-01):2.210926e-01):7.187715e-01,(((((10:6.587955e-01,(9:5.350999e-01,((3:1.108317e-01,15:8.668616e-02):2.901035e-01,6:3.568638e-01):2.222143e-01):3.174384e-01):1.446790e-01,(12:5.684357e-01,(11:5.566919e-01,(((5:3.613111e-01,(2:1.153689e-01,7:6.981763e-02):3.217649e-01):6.324119e-02,4:3.677717e-01):1.027593e-01,8:3.985949e-01):1.964951e-01):5.876932e-02):2.192025e-01):4.028505e-01,((13:7.285596e-01,14:1.126890e+00):3.968389e-01,((18:1.488075e-01,17:7.117765e-02):3.999685e-01,16:5.430923e-01):4.235697e+00):3.426607e-01):1.767826e-01,27:2.065505e+00):3.946075e-01,(19:1.122277e+00,(21:8.185392e-02,22:8.380081e-02):7.445905e-01):6.715282e-01):1.616295e-01,1:9.656842e-01);
   tree gen.2080500 = [&U] (((19:1.078721e+00,(22:1.195678e-01,21:1.174028e-01):6.899040e-01):7.582711e-01,(((13:7.823427e-01,14:1.316009e+00):6.143791e-01,(((18:1.278472e-01,17:8.557305e-02):3.181373e-01,16:5.522682e-01):3.897331e+00,27:1.684239e+00):1.318775e-01):2.717623e-01,(((11:5.113489e-01,12:6.030642e-01):6.978774e-02,((4:3.456504e-01,((7:7.418383e-02,2:9.265498e-02):3.486104e-01,5:3.244611e-01):8.752336e-02):8.748936e-02,8:3.384993e-01):2.717533e-01):2.968203e-01,(10:5.661844e-01,(((15:7.885281e-02,3:1.064859e-01):2.715450e-01,6:3.399045e-01):2.457797e-01,9:5.144147e-01):2.020190e-01):1.451440e-01):4.351197e-01):5.513518e-01):2.091564e-01,(35:7.606215e-01,((((23:1.202408e-01,(30:2.679991e-01,(29:3.352523e-02,33:4.650487e-01):1.135141e-01):1.082492e-01):2.892061e-02,(25:2.592702e-02,26:3.818506e-03):2.698809e-01):5.226550e-03,(24:4.543516e-01,((31:9.254742e-01,32:6.079826e-01):1.971035e-01,28:3.062418e-01):9.826111e-02):1.490734e-01):1.580134e-01,(20:1.529364e+00,34:4.821567e-01):1.999175e-03):2.092942e-01):6.627717e-01,1:1.005132e+00);
   tree gen.2081000 = [&U] (((35:9.498358e-02,27:1.729196e-01):6.140267e-01,(((29:3.586051e-01,(25:2.577607e-02,26:1.405546e-02):3.360139e-01):3.504902e-02,30:2.048601e-01):1.939418e-01,(((24:2.183110e-01,34:5.018753e-01):7.378973e-03,(((31:6.741544e-01,32:6.944304e-01):2.952525e-01,28:3.696473e-01):1.311341e-01,(23:9.583854e-02,33:5.733153e-01):5.563044e-02):2.855080e-02):1.397678e-01,20:1.234744e+00):1.740585e-01):5.027027e-01):3.863618e-01,((((16:6.200397e-01,(17:5.389411e-02,18:1.332611e-01):4.208473e-01):3.829787e+00,(13:7.390967e-01,14:1.155320e+00):5.648969e-01):1.254210e-01,((10:5.502253e-01,(((3:9.672408e-02,15:8.250842e-02):2.744842e-01,6:3.117036e-01):2.416099e-01,9:5.546434e-01):2.041318e-01):1.300333e-01,((((5:3.490589e-01,(7:8.788358e-02,2:1.403096e-01):2.886518e-01):1.084616e-01,4:3.262965e-01):6.488803e-02,8:3.663286e-01):1.846686e-01,(11:4.978335e-01,12:5.995146e-01):1.139596e-01):2.289846e-01):3.413701e-01):6.244440e-01,(19:1.052112e+00,(22:9.846483e-02,21:9.153949e-02):8.134693e-01):6.686963e-01):9.366304e-02,1:1.226473e+00);
   tree gen.2081500 = [&U] (((35:9.863779e-02,27:6.807693e-01):8.300035e-01,(((29:2.321960e-01,30:2.012971e-01):1.266053e-01,(25:2.741380e-02,26:2.399150e-02):2.189155e-01):8.745409e-02,((((34:3.011195e-01,24:1.876445e-01):1.242783e-01,(33:7.818216e-01,23:1.898765e-01):3.814980e-02):6.594315e-03,((31:9.465807e-01,32:7.067905e-01):3.005077e-01,28:2.766877e-01):1.476306e-01):8.212915e-02,20:1.070508e+00):2.841788e-02):5.116502e-01):6.705073e-01,((((16:6.310758e-01,(17:6.241463e-02,18:1.625264e-01):4.283379e-01):3.897953e+00,(13:9.210445e-01,14:1.175883e+00):5.749514e-01):1.576719e-01,((10:5.600187e-01,(((3:9.844567e-02,15:5.204012e-02):2.793697e-01,6:3.172516e-01):2.334401e-01,9:5.645155e-01):2.682638e-01):1.323477e-01,((11:5.239845e-01,((5:3.793474e-01,(4:3.321042e-01,(7:9.031967e-02,2:7.010256e-02):2.850601e-01):3.957659e-02):1.107078e-01,8:3.728489e-01):2.384916e-01):5.883436e-02,12:6.101853e-01):1.979005e-01):3.460935e-01):6.355584e-01,(19:1.070839e+00,(22:7.068411e-02,21:6.667719e-02):6.269955e-01):6.805984e-01):9.533015e-02,1:9.214358e-01);
   tree gen.2082000 = [&U] ((((29:3.196364e-01,30:2.558713e-01):1.572254e-01,((23:1.689171e-02,33:4.425060e-01):1.874384e-01,((34:3.508558e-01,24:9.808733e-02):1.254127e-01,((32:6.833495e-01,31:7.700229e-01):1.702039e-01,((28:4.107238e-01,26:2.194433e-03):2.545991e-02,25:4.084563e-02):1.354199e-01):6.377162e-02):9.249765e-02):1.153776e-03):1.854952e-01,(35:6.224825e-01,20:8.950233e-01):3.603214e-02):8.115652e-01,((((14:1.091598e+00,13:8.003006e-01):4.867945e-01,(16:6.547741e-01,(17:1.082950e-01,18:1.170946e-01):2.850983e-01):4.224538e+00):1.688346e-01,((10:5.978941e-01,(9:5.012126e-01,((3:9.363976e-02,15:7.946402e-02):2.876382e-01,(6:1.098226e-04,27:1.271502e+00):3.148246e-01):2.342942e-01):2.332211e-01):1.689893e-01,(11:5.377402e-01,(12:6.121197e-01,((4:3.179704e-01,(5:3.306604e-01,(7:1.042932e-01,2:7.440158e-02):3.104680e-01):7.460787e-02):8.112813e-02,8:3.398491e-01):1.670394e-01):4.568883e-02):2.500271e-01):3.943463e-01):4.505559e-01,(19:7.397160e-01,(21:5.897149e-02,22:1.552711e-01):7.186292e-01):7.475099e-01):2.354324e-01,1:8.828366e-01);
   tree gen.2082500 = [&U] ((((33:6.025871e-01,(23:1.321674e-01,((((25:4.263852e-02,26:1.764680e-03):4.046501e-02,24:1.748861e-01):5.085792e-02,(34:3.536962e-01,(32:6.888816e-01,31:7.456595e-01):1.679633e-01):1.053138e-01):8.767522e-03,28:4.171151e-01):1.496222e-01):7.225273e-02):5.033632e-03,(29:1.518419e-01,30:2.579427e-01):1.435969e-01):5.384988e-01,(35:1.204057e-01,20:7.641537e-01):3.936377e-01):5.964584e-01,((((14:1.100435e+00,13:8.067795e-01):4.543304e-01,(16:6.600749e-01,(17:6.746463e-02,18:1.797946e-01):2.857508e-01):4.258738e+00):3.471699e-01,((10:5.696497e-01,(9:5.277055e-01,((3:1.004172e-01,15:8.010733e-02):3.361015e-01,(6:1.033470e-01,27:1.751998e+00):2.304596e-01):2.142957e-01):2.351091e-01):1.378782e-01,((((((7:1.049458e-01,2:1.178894e-01):3.283089e-01,4:3.205445e-01):6.441844e-02,5:3.333373e-01):9.097623e-02,8:3.426004e-01):2.113933e-01,11:5.420935e-01):1.009593e-01,12:5.681678e-01):2.455422e-01):3.975388e-01):4.542034e-01,(19:1.060306e+00,(21:5.944889e-02,22:1.164629e-01):7.244469e-01):5.710297e-01):3.288939e-01,1:8.899836e-01);
   tree gen.2083000 = [&U] (((((14:1.161161e+00,13:7.481265e-01):5.562553e-01,((17:8.773820e-02,18:1.511614e-01):4.397865e-01,16:4.825012e-01):3.812635e+00):2.383195e-01,(((12:5.082440e-01,(((5:3.661386e-01,(7:9.962195e-02,2:8.501675e-02):3.178166e-01):4.092117e-02,4:3.428141e-01):1.124271e-01,8:3.305193e-01):1.953730e-01):3.527073e-02,11:4.389889e-01):2.013024e-01,(10:5.392877e-01,(((3:1.084848e-01,15:7.263303e-02):2.668965e-01,(27:1.425152e+00,6:1.827074e-01):1.429953e-01):1.581562e-01,9:5.168915e-01):3.383835e-01):2.052750e-01):4.435722e-01):4.003565e-01,(19:1.186345e+00,(22:1.177426e-01,21:6.668356e-02):6.316513e-01):5.704608e-01):2.168776e-01,(35:8.056753e-01,(20:1.279862e+00,(((34:8.262660e-02,29:1.755098e-01):7.324752e-02,30:2.207250e-01):2.580697e-01,((((32:4.733447e-01,31:7.706502e-01):4.123556e-02,(26:3.579920e-02,25:2.878702e-02):1.311840e-01):1.177928e-01,(24:1.378670e-01,28:2.941831e-01):4.429415e-03):1.391768e-01,(23:7.312487e-02,33:6.478242e-01):5.747749e-02):2.224920e-02):2.878388e-01):2.834355e-01):4.150261e-01,1:9.000756e-01);
   tree gen.2083500 = [&U] (((((13:7.557985e-01,14:1.261891e+00):4.692274e-01,((18:1.291426e-01,17:8.393279e-02):2.163820e-01,16:7.994646e-01):3.707264e+00):1.932192e-01,(((((3:1.033831e-01,15:9.639061e-02):2.760439e-01,6:3.650394e-01):2.372319e-01,9:5.372022e-01):2.839091e-01,10:5.167844e-01):1.647208e-01,((11:4.949878e-01,(8:4.629014e-01,(((7:1.240565e-01,2:8.290913e-02):3.509206e-01,5:3.240878e-01):7.289123e-02,4:3.644691e-01):7.880544e-02):2.081708e-01):1.245755e-01,12:5.708011e-01):2.180116e-01):4.851083e-01):4.853217e-01,((22:4.943747e-02,21:1.205592e-01):7.433027e-01,19:1.006334e+00):6.093357e-01):1.303765e-01,((27:1.384163e+00,35:1.057734e-01):8.736151e-01,(((29:2.701528e-01,30:1.823942e-01):2.192969e-01,(((23:7.095541e-02,24:2.086164e-01):3.917791e-02,((28:3.719339e-01,(32:6.906397e-01,31:9.668698e-01):6.001397e-02):3.120634e-01,33:4.159371e-01):3.155396e-03):4.502188e-02,34:3.738129e-01):9.708713e-02):2.123033e-01,((25:2.499663e-02,20:9.357107e-01):5.125158e-02,26:1.520337e-02):1.106695e-01):3.384969e-01):6.939919e-01,1:9.232291e-01);
   tree gen.2084000 = [&U] (((35:1.201314e+00,((29:1.638790e-01,(30:1.622918e-01,20:6.578146e-01):1.880829e-01):9.488808e-02,(((33:6.740356e-01,23:2.227113e-01):1.359318e-02,(34:3.738667e-01,25:2.569580e-03):1.120671e-02):6.598678e-03,(26:4.234082e-03,((28:2.495467e-01,(32:6.540117e-01,31:8.836324e-01):1.079785e-01):9.249841e-02,24:1.694469e-01):5.464766e-02):2.396798e-03):1.725582e-01):4.108014e-01):1.303329e-01,27:1.113387e+00):4.493731e-01,((((16:5.568285e-01,(17:1.053545e-01,18:9.794272e-02):3.616418e-01):3.338361e+00,(13:6.548554e-01,14:1.045995e+00):4.118667e-01):2.900169e-01,((10:5.506319e-01,(((3:9.679556e-02,15:1.023563e-01):2.821592e-01,6:3.708512e-01):1.763397e-01,9:4.991978e-01):1.764633e-01):1.636265e-01,(12:4.727708e-01,((((5:3.260762e-01,(7:8.875118e-02,2:7.412604e-02):3.120017e-01):6.220553e-02,4:3.563744e-01):6.604299e-02,8:3.805700e-01):2.288840e-01,11:4.674321e-01):9.033144e-02):2.586796e-01):3.833136e-01):5.259505e-01,(19:1.052890e+00,(22:8.505615e-02,21:6.030987e-02):6.319081e-01):6.415900e-01):1.751518e-01,1:8.242323e-01);
   tree gen.2084500 = [&U] (((27:6.957819e-01,35:1.145256e-01):1.100749e+00,(((((31:1.144467e+00,(28:4.368768e-01,(24:4.060926e-02,32:7.825617e-01):1.410009e-01):5.353218e-02):5.456196e-02,23:3.157424e-01):6.650950e-02,((33:1.078386e-01,(30:2.200450e-01,29:4.073029e-01):4.053399e-02):1.904364e-01,(26:3.229407e-02,25:7.449970e-02):2.821190e-01):1.052686e-01):8.883873e-02,34:3.526237e-01):1.255369e-02,20:1.375876e+00):6.392396e-01):3.046107e-01,((((10:5.742739e-01,(((15:8.833209e-02,3:1.191797e-01):2.677768e-01,6:4.670201e-01):2.341596e-01,9:5.640235e-01):2.867806e-01):1.285164e-01,((11:5.458267e-01,((((7:9.985290e-02,2:9.055436e-02):2.980241e-01,5:3.545503e-01):5.665338e-02,4:3.237299e-01):1.366036e-01,8:3.715961e-01):1.827120e-01):7.397726e-02,12:5.132404e-01):3.277555e-01):3.827108e-01,(((18:1.306096e-01,17:9.510908e-02):2.510180e-01,16:6.482095e-01):4.250749e+00,(14:1.378458e+00,13:7.278088e-01):6.532800e-01):1.465401e-01):5.433458e-01,((21:5.660424e-02,22:9.168032e-02):6.847853e-01,19:1.094623e+00):6.627383e-01):1.394554e-01,1:1.112137e+00);
   tree gen.2085000 = [&U] (((((10:5.742028e-01,(9:5.072078e-01,((3:7.537758e-02,15:1.020034e-01):2.894782e-01,6:3.811767e-01):2.079365e-01):2.234703e-01):1.458737e-01,(11:4.508757e-01,(12:6.326486e-01,(8:3.347755e-01,(((2:9.051055e-02,7:9.031921e-02):2.984914e-01,5:3.491295e-01):8.777606e-02,4:3.850385e-01):7.159030e-02):1.976332e-01):6.896150e-02):2.979709e-01):3.981714e-01,(((13:6.894141e-01,14:1.190552e+00):4.170124e-01,27:1.732136e+00):8.705964e-03,((18:1.247579e-01,17:8.500105e-02):3.835890e-01,16:5.466407e-01):3.714610e+00):2.952095e-01):4.555767e-01,(19:1.057306e+00,(21:1.586086e-02,22:1.109953e-01):6.974528e-01):5.979067e-01):1.644839e-01,(20:8.859591e-01,((((30:9.053643e-02,29:4.579746e-01):2.428751e-01,((((25:1.871042e-02,26:1.207072e-02):2.358914e-01,(23:4.320071e-03,24:1.033236e-01):7.231521e-02):2.409796e-02,34:3.637624e-01):3.703922e-02,(28:2.653258e-01,(32:7.657085e-01,31:7.313433e-01):1.500574e-01):2.560683e-01):1.419611e-01):2.431244e-02,33:7.629650e-01):1.573628e-01,35:8.620403e-01):1.326296e-01):8.096708e-01,1:8.251642e-01);
   tree gen.2085500 = [&U] (((((10:6.593734e-01,(9:5.126033e-01,((3:8.979455e-02,15:1.205729e-01):3.025229e-01,6:3.852316e-01):2.101484e-01):2.158411e-01):1.382263e-01,(11:4.556719e-01,(12:6.393786e-01,(8:3.383367e-01,(((2:1.180245e-01,7:9.002046e-02):2.962167e-01,4:3.891344e-01):4.713469e-02,5:3.528434e-01):1.001930e-01):2.303091e-01):7.898769e-02):3.011407e-01):3.895402e-01,(27:1.750561e+00,((13:6.940340e-01,14:1.203217e+00):4.137107e-01,((18:1.230539e-01,17:8.590526e-02):3.876695e-01,16:5.524557e-01):3.754125e+00):1.995507e-01):9.917021e-02):4.604230e-01,(19:1.084880e+00,(21:5.325752e-02,22:8.059108e-02):7.038939e-01):7.489460e-01):2.642363e-01,((20:8.953837e-01,35:8.328715e-01):1.328510e-01,((30:1.571622e-01,29:2.677230e-01):2.878835e-01,(((25:6.455539e-02,26:4.534467e-02):1.093012e-01,(((28:4.177480e-01,(32:7.738538e-01,31:7.391231e-01):1.516536e-01):2.544010e-01,(23:7.805968e-04,24:1.704213e-01):1.321792e-01):7.366417e-02,33:7.688933e-01):5.623187e-02):4.983735e-02,34:3.676320e-01):1.939268e-02):2.492270e-01):7.838953e-01,1:1.120703e+00);
   tree gen.2086000 = [&U] (((((((28:4.193118e-01,32:9.256111e-01):1.762034e-01,24:2.571762e-01):2.824643e-02,((25:1.000897e-01,26:3.420740e-03):1.039454e-02,31:1.006300e+00):1.119860e-01):4.707761e-02,34:5.881665e-01):7.016682e-02,(23:1.554440e-01,(30:1.512419e-01,(29:4.420023e-02,33:3.847539e-01):2.500927e-01):3.039594e-01):1.016744e-02):3.082507e-01,(35:3.949928e-01,20:5.105870e-01):4.022641e-01):9.540961e-01,((((14:1.199993e+00,13:7.308464e-01):4.679124e-01,(16:5.363877e-01,(17:1.021425e-01,18:1.251500e-01):3.392600e-01):3.750143e+00):1.942360e-01,((10:6.106970e-01,(9:6.063312e-01,((3:1.076529e-01,15:7.356030e-02):2.965654e-01,(6:1.428077e-01,27:1.633072e+00):3.183575e-01):2.402668e-01):2.295075e-01):1.620448e-01,(((4:4.381738e-01,((7:1.119056e-01,2:9.922071e-02):3.479366e-01,5:3.868224e-01):6.496465e-02):7.658092e-02,8:4.182259e-01):1.607792e-01,(12:6.644712e-01,11:4.517480e-01):1.301218e-01):3.253689e-01):3.844184e-01):4.805021e-01,(19:1.163059e+00,(21:4.914136e-02,22:9.416707e-02):6.865796e-01):5.629780e-01):1.611545e-01,1:9.813819e-01);
   tree gen.2086500 = [&U] ((((30:2.625744e-01,(29:4.608941e-03,20:6.168677e-01):1.915227e-01):2.066360e-01,(27:2.763630e+00,((26:6.467214e-03,(25:8.175701e-02,(23:1.682629e-02,33:3.603432e-01):7.346602e-02):9.554542e-03):1.671187e-02,(((32:5.360847e-01,31:6.970167e-01):1.389779e-01,28:3.391848e-01):7.491423e-02,(24:6.614106e-02,34:4.248578e-01):1.635250e-01):7.428547e-02):1.274719e-01):1.626763e-01):5.195191e-01,35:8.259408e-01):4.480789e-01,((((16:5.470555e-01,(17:6.104980e-02,18:1.103845e-01):3.733537e-01):3.284490e+00,(13:8.070357e-01,14:1.100551e+00):5.800927e-01):1.158823e-01,((10:5.733985e-01,(((3:1.403044e-01,15:5.836963e-02):2.402143e-01,6:4.158933e-01):2.053601e-01,9:5.950695e-01):2.529238e-01):1.250079e-01,((12:4.919475e-01,11:4.867587e-01):1.095082e-01,(((5:3.395583e-01,(7:9.242072e-02,2:7.719088e-02):3.249019e-01):7.108327e-02,4:3.711092e-01):7.902105e-02,8:3.655044e-01):1.484438e-01):2.835837e-01):4.667946e-01):4.842916e-01,(19:1.261352e+00,(22:1.144895e-01,21:5.834278e-02):6.745043e-01):6.731247e-01):1.854481e-01,1:9.157512e-01);
   tree gen.2087000 = [&U] (((20:1.594749e-01,35:9.537664e-02):1.251440e+00,(33:7.158004e-01,((((32:7.421217e-01,((25:4.126111e-02,26:2.212967e-02):2.312261e-01,31:7.700268e-01):5.270440e-02):7.975701e-02,((30:1.405777e-01,28:3.629062e-01):2.611154e-02,29:1.025608e-01):4.024063e-02):2.031245e-01,(34:1.728075e-02,24:4.655176e-02):3.834949e-01):6.925819e-02,23:1.584451e-01):1.539405e-01):1.443598e-01):6.941542e-01,(((22:1.165060e-01,21:1.660031e-02):8.991147e-01,19:1.140095e+00):4.704234e-01,(((((((5:3.607628e-01,(7:1.038308e-01,2:1.065932e-01):3.401546e-01):8.403695e-02,4:4.012522e-01):6.317546e-02,8:4.109684e-01):1.899974e-01,11:5.172165e-01):1.010864e-01,12:6.195689e-01):2.197279e-01,(10:6.569408e-01,(((15:8.281570e-02,3:9.296282e-02):3.029458e-01,6:3.551370e-01):1.946714e-01,9:4.967402e-01):3.063013e-01):8.438132e-02):4.734631e-01,((14:1.231764e+00,13:6.872154e-01):4.616726e-01,(27:2.105150e+00,((18:1.109170e-01,17:1.363876e-01):3.070508e-01,16:5.666501e-01):4.084589e+00):1.327557e-01):2.086271e-01):5.298284e-01):3.728625e-01,1:1.076171e+00);
   tree gen.2087500 = [&U] (((((10:6.503727e-01,(9:6.284705e-01,((3:8.805464e-02,15:7.626738e-02):2.589950e-01,6:3.777671e-01):2.060765e-01):2.360725e-01):1.298746e-01,((8:4.075142e-01,(((2:1.016827e-01,7:8.827617e-02):2.926910e-01,5:3.458194e-01):6.020079e-02,4:4.041014e-01):6.973208e-02):1.719280e-01,(11:5.222354e-01,12:5.517830e-01):9.328055e-02):2.851862e-01):3.506566e-01,((27:1.234544e+00,((18:1.566615e-01,17:8.633002e-02):3.736662e-01,16:5.793340e-01):3.585746e+00):7.163401e-01,(13:7.403526e-01,14:1.008551e+00):3.771958e-01):2.622299e-01):4.815972e-01,(19:1.063858e+00,(21:1.390430e-01,22:9.057226e-02):7.081057e-01):7.784583e-01):1.549644e-01,((20:2.286232e-01,35:1.327015e-02):9.646165e-01,(((30:2.182481e-01,29:2.662098e-01):2.901269e-01,((28:3.204741e-01,32:6.988796e-01):7.938769e-02,((34:2.718726e-01,23:2.211121e-01):1.025304e-01,31:7.248014e-01):3.710888e-02):3.407785e-01):9.359830e-03,(33:7.607469e-01,(24:9.273485e-02,(25:2.453936e-02,26:6.137545e-03):5.586277e-02):9.413577e-02):1.045945e-01):3.647831e-01):6.316016e-01,1:9.866659e-01);
   tree gen.2088000 = [&U] (((19:7.610400e-01,(22:9.647008e-02,21:4.340576e-02):7.694296e-01):7.200430e-01,(((18:1.248791e-01,17:9.156759e-02):4.503296e-01,16:4.571506e-01):4.095979e+00,((27:1.518198e+00,(13:8.144393e-01,14:1.069522e+00):1.912196e-01):5.095263e-01,(((12:5.775011e-01,(8:3.887292e-01,(4:3.176612e-01,((7:1.005560e-01,2:9.770202e-02):2.666652e-01,5:3.288905e-01):7.660716e-02):7.649365e-02):1.364930e-01):5.368920e-02,11:5.197004e-01):1.833935e-01,(10:5.494545e-01,(((15:7.930343e-02,3:9.729503e-02):2.606166e-01,6:3.221362e-01):2.177591e-01,9:5.351571e-01):2.247973e-01):1.783419e-01):3.110684e-01):2.378176e-01):1.449977e-01):2.234305e-01,(((30:1.247965e-01,(20:6.750027e-01,29:7.362147e-02):1.225674e-01):1.939597e-01,(((23:1.687604e-01,34:3.968502e-01):4.595646e-02,(28:4.160835e-01,(31:8.105762e-01,32:4.592116e-01):1.161070e-01):3.864910e-02):3.519531e-01,(((25:4.689249e-02,26:1.439899e-02):6.154291e-02,33:4.195423e-01):8.799573e-02,24:2.344517e-01):1.908925e-03):1.083345e-01):5.910235e-01,35:5.856543e-01):2.568313e-01,1:9.438258e-01);
   tree gen.2088500 = [&U] (((((10:4.830252e-01,(((15:5.153411e-02,3:1.186691e-01):2.843373e-01,6:3.922160e-01):2.006085e-01,9:5.407250e-01):2.878036e-01):1.804772e-01,(((((7:8.302321e-02,2:1.024575e-01):2.981373e-01,4:4.117764e-01):3.330486e-02,5:3.335066e-01):7.994515e-02,8:3.724058e-01):1.852275e-01,(11:5.144161e-01,12:5.325998e-01):1.194725e-01):2.502831e-01):3.473992e-01,(((18:1.131209e-01,17:8.946405e-02):2.094985e-01,16:7.116224e-01):3.285655e+00,(14:9.775822e-01,13:7.374538e-01):4.967172e-01):3.118754e-01):4.497734e-01,((21:8.137925e-02,22:4.890864e-02):8.858442e-01,19:1.065851e+00):3.473588e-01):1.909533e-01,(27:1.024644e+00,(((23:4.862581e-02,((20:3.980337e-01,29:5.673436e-02):1.669813e-01,30:2.025404e-01):1.600126e-01):1.124601e-01,(((32:6.307393e-01,(24:2.033866e-02,28:1.142035e-01):1.251432e-01):6.792654e-02,31:9.054822e-01):1.687082e-01,(25:2.662231e-02,((34:1.582503e-02,33:1.684996e-01):2.495739e-01,26:1.335955e-02):2.229424e-03):1.269719e-01):3.842935e-02):4.620588e-01,35:6.893230e-01):3.553605e-01):1.212244e-01,1:8.561320e-01);
   tree gen.2089000 = [&U] ((((34:4.257943e-01,(31:8.806662e-01,(((25:4.779124e-02,28:3.493048e-01):1.263779e-02,26:7.056723e-03):5.347133e-02,(24:1.615665e-01,32:7.222114e-01):1.561350e-02):7.149168e-02):2.264181e-01):3.380511e-02,(((33:1.848344e-01,29:1.776718e-01):1.197695e-01,30:1.569103e-01):6.568596e-02,23:1.974468e-02):1.955583e-01):2.972433e-01,(35:2.136038e-02,20:3.163390e-01):6.630124e-01):6.717729e-01,((19:1.251533e+00,(21:5.689956e-02,22:1.118428e-01):7.434122e-01):5.100453e-01,(((14:1.174479e+00,13:7.801533e-01):3.778329e-01,(16:5.269206e-01,(17:1.161574e-01,18:9.635339e-02):3.988453e-01):3.715240e+00):2.085316e-01,((10:6.012541e-01,(9:5.380516e-01,((3:1.180124e-01,15:7.515189e-02):3.032472e-01,(6:9.865760e-03,27:2.226460e+00):3.769123e-01):2.166662e-01):2.434678e-01):1.417361e-01,((12:6.654046e-01,((4:3.601665e-01,((7:8.838764e-02,2:8.172005e-02):2.905133e-01,5:3.493385e-01):7.734467e-02):1.078950e-01,8:2.948442e-01):1.711460e-01):5.642577e-02,11:4.882793e-01):2.614910e-01):3.201467e-01):4.400196e-01):1.871568e-01,1:1.044449e+00);
   tree gen.2089500 = [&U] (((20:5.213353e-01,35:6.734051e-02):5.619092e-01,(((((28:4.801745e-01,(31:9.845290e-01,32:5.989868e-01):2.330011e-01):5.694033e-02,24:3.429682e-01):6.823830e-02,((25:4.783415e-02,26:1.047541e-02):5.355292e-02,34:1.491439e-01):1.465166e-01):6.141819e-02,((30:1.644384e-01,29:2.489864e-01):8.434102e-02,33:3.888980e-01):2.098363e-01):3.544438e-02,23:1.131610e-01):6.283390e-01):6.788320e-01,(((22:1.159557e-01,21:1.264856e-01):9.090820e-01,19:1.076172e+00):6.989599e-01,((((((((7:9.487601e-02,2:1.288356e-01):2.933219e-01,5:3.375809e-01):8.298802e-02,4:3.787546e-01):7.753575e-02,8:3.749213e-01):2.376136e-01,11:5.517343e-01):6.215604e-02,12:6.071798e-01):3.449132e-01,(10:6.734703e-01,(((15:7.377644e-02,3:1.153875e-01):2.965012e-01,6:3.433439e-01):1.885743e-01,9:5.307437e-01):2.442356e-01):5.125988e-02):4.174301e-01,((((18:1.460703e-01,17:1.119517e-01):3.129538e-01,16:5.348790e-01):3.564932e+00,27:9.764130e-01):2.863540e-01,(14:1.156906e+00,13:8.386846e-01):5.515892e-01):2.440968e-01):4.938731e-01):1.326891e-01,1:1.008145e+00);
   tree gen.2090000 = [&U] (((19:1.565114e+00,(22:1.182073e-01,21:8.051599e-02):5.991142e-01):7.008740e-01,(((18:1.339374e-01,17:1.240579e-01):4.765752e-01,16:4.837938e-01):4.112378e+00,((27:1.534337e+00,(13:7.217957e-01,14:1.131855e+00):3.528589e-01):3.439856e-01,((11:4.947624e-01,((8:3.473587e-01,(((7:1.206680e-01,2:1.033962e-01):3.183714e-01,5:3.480586e-01):4.077656e-02,4:3.700529e-01):7.566329e-02):1.166988e-01,12:6.380719e-01):1.090567e-01):2.361261e-01,(10:5.814772e-01,(((15:9.058558e-02,3:9.798371e-02):2.664019e-01,6:4.356938e-01):2.380113e-01,9:5.178094e-01):2.569423e-01):1.103282e-01):4.776035e-01):1.816993e-01):5.132830e-01):1.802110e-01,((33:3.662189e-01,((30:1.524686e-01,(20:8.299786e-01,29:3.762046e-02):2.274571e-01):1.668183e-01,((26:3.431116e-02,(25:3.750290e-02,(31:7.719229e-01,32:7.284828e-01):9.723840e-02):1.383877e-02):4.935619e-02,(28:4.959249e-01,(24:4.608888e-02,(23:2.791761e-01,34:4.313559e-01):3.315123e-02):1.782635e-01):9.068092e-03):1.861250e-01):1.085623e-01):4.897902e-01,35:4.643533e-01):5.850295e-01,1:9.892239e-01);
   tree gen.2090500 = [&U] (((20:3.687643e-01,35:3.426715e-01):7.129707e-01,(((((28:4.457849e-01,(((25:3.961902e-02,26:3.447486e-02):6.299934e-02,31:7.238205e-01):1.365681e-01,32:5.858496e-01):1.543687e-01):3.378615e-02,24:1.988213e-01):5.091734e-02,34:4.737474e-01):6.823031e-02,((33:3.862460e-01,30:2.267051e-01):1.127882e-01,29:1.745046e-01):1.555776e-01):7.460310e-02,23:1.278148e-01):3.235994e-01):8.928298e-01,(((22:1.226472e-01,21:2.029185e-02):6.727680e-01,19:9.990973e-01):6.966934e-01,((((11:4.754329e-01,12:5.636941e-01):1.035436e-01,(((5:3.134037e-01,(7:1.049055e-01,2:1.110301e-01):2.933613e-01):4.453393e-02,4:3.516286e-01):4.029188e-02,8:3.480698e-01):2.423396e-01):3.239107e-01,(10:5.999102e-01,(((15:6.849264e-02,3:1.064176e-01):3.112458e-01,6:4.298891e-01):1.723244e-01,9:4.927323e-01):3.001641e-01):4.915482e-02):3.875342e-01,(27:1.519664e+00,(((18:1.112955e-01,17:1.170977e-01):2.746087e-01,16:6.762093e-01):3.341959e+00,(14:1.251968e+00,13:7.660930e-01):4.967443e-01):1.129981e-01):8.395515e-02):4.254090e-01):1.349982e-01,1:9.359429e-01);
   tree gen.2091000 = [&U] ((((((34:4.163410e-01,(24:1.474416e-01,(28:4.891576e-01,32:7.534426e-01):2.191367e-01):1.760358e-02):5.077180e-02,31:1.015765e+00):3.700236e-02,((25:6.588934e-02,23:1.686099e-01):2.747818e-02,26:4.224419e-02):1.353998e-01):2.174016e-01,((33:2.410147e-01,29:3.879429e-02):2.483483e-01,30:1.534556e-01):7.895300e-02):4.041024e-01,(35:3.414911e-01,20:7.518136e-01):2.488599e-01):8.300822e-01,((19:1.199622e+00,(21:4.311772e-02,22:1.573337e-01):7.841374e-01):4.888898e-01,(((14:1.125764e+00,13:8.057688e-01):5.772546e-01,(16:5.426231e-01,(17:8.486572e-02,18:1.155354e-01):3.482160e-01):3.353254e+00):1.247172e-01,((10:6.380830e-01,(9:5.157345e-01,((3:1.177945e-01,15:6.025305e-02):2.576954e-01,(6:2.901501e-01,27:1.665249e+00):7.930797e-02):2.404440e-01):2.870925e-01):1.456121e-01,(11:5.118614e-01,(((((7:1.021502e-01,2:9.996028e-02):2.749344e-01,4:3.795542e-01):7.116902e-02,5:3.348487e-01):7.745001e-02,8:3.596876e-01):1.960908e-01,12:6.190646e-01):5.463548e-02):2.076812e-01):4.706377e-01):4.217685e-01):1.823217e-01,1:1.001128e+00);
   tree gen.2091500 = [&U] (((20:1.300199e-01,35:6.776700e-01):1.222334e+00,((23:1.441167e-01,((((32:6.444116e-01,(25:7.825488e-02,26:1.714545e-02):1.691676e-03):1.021893e-01,31:8.392192e-01):1.179288e-01,28:5.346046e-01):7.583052e-02,24:9.963052e-02):7.250343e-02):1.027511e-01,(34:4.718098e-01,((29:2.586905e-01,30:2.335357e-01):5.486386e-02,33:4.683554e-01):2.576322e-01):3.110822e-03):3.326695e-01):7.325711e-01,(((22:1.658206e-01,21:1.290187e-01):7.400184e-01,19:1.190384e+00):6.898385e-01,((((12:6.200414e-01,(((5:3.577629e-01,(7:9.304328e-02,2:9.371332e-02):3.113218e-01):6.981187e-02,4:3.470891e-01):6.678586e-02,8:3.828631e-01):1.419858e-01):7.173497e-02,11:5.162497e-01):2.896561e-01,(10:6.598776e-01,(((15:7.533921e-02,3:1.108921e-01):2.878227e-01,6:3.945996e-01):2.099408e-01,9:5.419862e-01):2.908612e-01):1.195434e-01):4.262724e-01,((27:1.378789e+00,((18:1.224207e-01,17:9.513123e-02):4.109916e-01,16:5.996204e-01):4.135842e+00):2.643665e-01,(14:1.313305e+00,13:7.178199e-01):5.626088e-01):2.296990e-01):4.788873e-01):3.186828e-01,1:1.186802e+00);
   tree gen.2092000 = [&U] (((((13:7.322141e-01,14:9.453900e-01):3.522084e-01,(16:8.950249e-01,(18:1.632232e-01,17:4.247742e-02):9.635352e-02):4.072992e+00):3.593663e-01,(((((3:1.319542e-01,15:4.721454e-02):2.782571e-01,6:3.581824e-01):2.488144e-01,9:5.419523e-01):1.830506e-01,10:6.073208e-01):1.106885e-01,(12:5.621074e-01,(11:5.156578e-01,(((5:3.429459e-01,(7:7.990750e-02,2:9.671186e-02):2.970872e-01):6.854573e-02,4:4.282944e-01):7.522918e-02,8:4.265218e-01):1.986943e-01):1.126327e-01):2.461460e-01):3.717110e-01):4.103522e-01,((22:5.938136e-02,21:6.953064e-02):7.894652e-01,19:1.205024e+00):5.459280e-01):2.041893e-01,(27:1.705724e+00,((20:1.176117e+00,(((23:9.361953e-02,((25:1.163694e-02,(34:4.922668e-01,((31:6.597525e-01,32:5.746817e-01):6.511360e-02,28:3.500982e-01):5.073873e-02):2.806999e-02):6.720197e-02,26:4.184662e-02):5.728837e-02):6.880580e-03,24:2.788277e-01):1.631149e-01,((33:2.731498e-01,29:1.551710e-01):3.891743e-02,30:1.295165e-01):1.827618e-01):3.790175e-01):2.229651e-01,35:3.631185e-01):1.516175e-01):2.630749e-01,1:9.934732e-01);
   tree gen.2092500 = [&U] (((((31:8.991510e-01,(26:3.289687e-03,((24:1.421542e-02,32:4.881080e-01):4.078918e-02,25:5.258108e-04):7.324631e-02):7.701211e-02):1.257008e-01,28:5.267544e-01):1.260472e-01,((34:4.260421e-01,33:5.063685e-01):2.369669e-04,(23:1.471976e-01,(29:4.114053e-01,30:4.693448e-01):5.250489e-02):2.606373e-02):3.491756e-02):4.360817e-01,(20:1.016461e+00,35:2.729046e-01):5.075138e-01):7.133064e-01,(((22:5.377789e-02,21:9.325064e-02):9.119325e-01,19:1.215831e+00):5.304352e-01,(((11:5.272857e-01,((((5:3.377988e-01,(7:9.503230e-02,2:1.047817e-01):2.846226e-01):4.923000e-02,4:3.223899e-01):9.738271e-02,8:3.559761e-01):1.616362e-01,12:6.466525e-01):4.911315e-02):2.982113e-01,(10:6.295711e-01,(((15:7.694976e-02,3:1.132627e-01):2.939756e-01,6:4.030351e-01):2.369148e-01,9:5.535724e-01):2.984568e-01):1.220989e-01):4.178231e-01,((27:1.215123e+00,((18:1.345123e-01,17:9.716487e-02):4.197775e-01,16:6.124387e-01):4.224255e+00):1.974645e-01,(14:1.268819e+00,13:7.331649e-01):5.838671e-01):1.984192e-01):4.891246e-01):1.656398e-01,1:9.811719e-01);
   tree gen.2093000 = [&U] ((((((26:8.853947e-03,(31:8.896807e-01,((24:4.248819e-02,32:4.809861e-01):1.537170e-01,25:6.134704e-04):3.050475e-02):4.530820e-03):1.445907e-01,28:5.190687e-01):1.299402e-01,23:1.473412e-01):3.751146e-02,((30:3.898252e-01,34:4.333477e-01):3.054029e-02,(29:1.640307e-01,33:5.001943e-01):7.102292e-05):5.905383e-02):4.427366e-01,(20:8.995347e-01,35:4.909303e-01):6.043792e-01):7.032377e-01,(((22:7.137797e-02,21:9.747676e-02):8.693058e-01,19:1.132993e+00):5.226957e-01,(((11:5.195922e-01,((((5:3.328701e-01,(7:9.364570e-02,2:1.032528e-01):2.804698e-01):4.606196e-02,4:3.176859e-01):1.066625e-01,8:3.507821e-01):1.620743e-01,12:6.085436e-01):8.695637e-02):2.938602e-01,(10:6.203851e-01,(((15:7.582700e-02,3:1.116101e-01):2.896862e-01,6:3.971545e-01):2.334580e-01,9:5.404786e-01):3.130405e-01):1.173149e-01):4.117267e-01,((27:1.880711e+00,((18:1.325496e-01,17:9.696263e-02):4.194684e-01,16:6.616132e-01):4.155876e+00):1.937033e-01,(14:1.250306e+00,13:7.224675e-01):4.045018e-01):3.270429e-01):4.819878e-01):1.632230e-01,1:9.124598e-01);
   tree gen.2093500 = [&U] ((((20:3.097562e-01,35:7.865058e-01):7.854137e-01,(((23:1.028668e-01,(30:1.430198e-01,29:2.035996e-01):1.323110e-01):5.264972e-02,((31:5.768266e-01,34:3.899724e-02):3.339526e-01,((24:9.021422e-02,28:2.748155e-01):7.974117e-03,32:8.246375e-01):1.326786e-01):3.032491e-02):2.296743e-01,((25:9.467245e-03,26:9.909039e-04):4.632578e-02,33:3.801966e-01):1.735248e-01):1.743055e-01):6.295352e-01,((((16:5.791745e-01,(17:9.795964e-02,18:1.207434e-01):2.854662e-01):3.566204e+00,(13:7.571851e-01,14:9.390925e-01):4.095778e-01):2.443472e-01,((10:5.462016e-01,(((3:8.117978e-02,15:6.707830e-02):2.296015e-01,6:3.849760e-01):2.024474e-01,9:4.605821e-01):2.181984e-01):7.546936e-02,((((((7:1.092265e-01,2:7.967616e-02):2.417017e-01,5:2.834168e-01):8.901137e-02,4:2.886320e-01):9.299379e-02,8:2.929582e-01):1.895407e-01,11:4.522467e-01):6.675778e-02,12:6.067390e-01):2.671269e-01):3.887368e-01):4.628875e-01,(19:1.011788e+00,(22:5.702636e-02,21:7.200408e-02):6.174868e-01):4.856468e-01):1.685838e-01):1.384719e-01,27:1.333055e+00,1:6.606620e-01);
   tree gen.2094000 = [&U] ((((((11:5.230123e-01,12:5.551496e-01):6.140230e-02,(8:4.146069e-01,(4:3.439762e-01,((2:1.062932e-01,7:8.476878e-02):3.153087e-01,5:3.454377e-01):6.166105e-02):8.710111e-02):1.742429e-01):3.302097e-01,(10:6.390518e-01,(9:5.237574e-01,((3:1.074016e-01,15:7.834244e-02):2.545255e-01,6:3.778192e-01):2.470198e-01):3.006792e-01):1.053231e-01):4.584783e-01,((((18:1.545193e-01,17:6.193132e-02):3.643838e-01,16:7.031395e-01):3.234281e+00,27:9.296212e-01):4.167722e-01,(13:8.530550e-01,14:1.029383e+00):4.423456e-01):2.292041e-01):4.726602e-01,(19:1.164191e+00,(21:9.087086e-02,22:7.976139e-02):5.846160e-01):6.295164e-01):1.412210e-01,((20:3.449145e-01,35:4.936423e-01):6.292414e-01,(((24:1.708652e-01,34:4.133283e-01):2.898893e-02,((((25:9.016315e-02,26:8.795148e-03):1.227134e-01,28:1.928664e-01):1.269875e-01,32:8.157527e-01):8.694807e-02,31:8.362558e-01):4.587853e-02):9.114548e-02,(23:1.060494e-01,((30:1.232865e-01,33:2.508082e-01):2.095202e-01,29:2.499232e-01):1.909157e-02):1.028202e-01):4.382616e-01):9.348571e-01,1:1.037916e+00);
   tree gen.2094500 = [&U] ((((((((25:5.042149e-02,(24:2.078812e-02,32:2.282382e-01):2.373422e-01):1.453235e-02,26:1.154622e-02):8.889934e-02,31:8.937278e-01):5.693324e-02,28:5.138597e-01):6.819046e-02,(((29:2.193986e-01,34:3.805455e-01):5.690552e-03,30:2.707615e-01):3.871677e-02,23:9.784835e-02):1.553515e-01):1.970028e-02,33:7.086495e-01):4.269024e-01,(20:7.341914e-01,35:5.769311e-01):2.509646e-01):6.961805e-01,(((22:4.883621e-02,21:1.010446e-01):6.731256e-01,19:1.215602e+00):7.719849e-01,((((11:5.143779e-01,12:5.509152e-01):1.078562e-01,((5:3.527268e-01,((7:9.524808e-02,2:1.105716e-01):2.791314e-01,4:3.395058e-01):5.422614e-02):7.434253e-02,8:3.472619e-01):1.757606e-01):2.565684e-01,(10:6.141594e-01,(((15:7.506605e-02,3:1.086924e-01):2.867791e-01,6:3.643920e-01):2.190146e-01,9:6.257158e-01):2.508461e-01):1.294846e-01):4.476657e-01,(((14:1.221214e+00,13:7.250320e-01):4.602468e-01,((18:1.312194e-01,17:9.598958e-02):3.037745e-01,16:6.035846e-01):4.072623e+00):1.889594e-01,27:1.561321e+00):1.601399e-01):4.838349e-01):2.219597e-01,1:8.765791e-01);
   tree gen.2095000 = [&U] ((((((11:5.306332e-01,12:5.894142e-01):8.746720e-02,(8:4.075474e-01,(4:4.102953e-01,(5:3.549253e-01,(2:1.195969e-01,7:9.716421e-02):2.817773e-01):6.340967e-02):7.123406e-02):1.873043e-01):2.865757e-01,(10:5.670946e-01,(9:5.088736e-01,((3:8.823296e-02,15:7.611614e-02):2.465226e-01,6:3.670825e-01):1.995534e-01):2.653848e-01):9.340147e-02):4.884653e-01,((((18:1.580374e-01,17:7.853564e-02):3.540289e-01,16:6.258875e-01):3.667062e+00,27:1.674073e+00):3.910536e-01,(13:8.288133e-01,14:1.000130e+00):5.531541e-01):5.229036e-02):3.797532e-01,(19:1.129839e+00,(21:3.752755e-02,22:6.979986e-02):6.935621e-01):6.326567e-01):2.385815e-01,((20:1.816323e-01,35:4.394270e-02):9.732015e-01,((((24:1.962354e-01,34:2.470755e-01):1.921850e-01,((25:3.652592e-02,((31:9.387186e-01,32:4.379712e-01):4.371146e-02,26:8.545212e-03):1.728291e-02):1.142957e-01,28:3.633890e-01):1.488845e-01):8.177124e-02,23:2.740536e-01):1.098961e-02,(30:2.636758e-01,(33:3.045545e-01,29:2.559320e-01):6.737080e-02):1.165199e-01):4.347825e-01):7.935839e-01,1:8.983957e-01);
   tree gen.2095500 = [&U] ((((34:1.732499e-01,(31:7.923275e-01,((28:3.634313e-01,((25:5.168338e-03,24:1.303365e-01):2.763836e-02,26:1.972574e-02):9.499969e-02):7.098875e-02,((32:2.883002e-01,30:5.968746e-02):9.182047e-02,29:3.063924e-01):1.886640e-01):2.050488e-02):1.242537e-01):2.874013e-02,(23:1.591695e-01,33:6.601194e-01):5.337508e-02):2.291180e-01,(20:8.448779e-01,35:3.244108e-01):1.810917e-01):6.694086e-01,(((22:8.578144e-02,21:8.439757e-02):6.274177e-01,19:1.072271e+00):5.682657e-01,(27:1.650461e+00,((((18:1.261733e-01,17:1.063515e-01):2.920927e-01,16:5.803735e-01):3.672317e+00,(14:1.242346e+00,13:6.971506e-01):3.882723e-01):3.455954e-01,((((4:3.264499e-01,(5:3.391626e-01,(7:9.158527e-02,2:8.960817e-02):2.981635e-01):4.444709e-02):4.913989e-02,8:3.873786e-01):1.724021e-01,(11:5.481790e-01,12:5.297296e-01):6.709091e-02):2.533855e-01,(10:5.289116e-01,(((15:7.217936e-02,3:1.045126e-01):2.624943e-01,6:3.503791e-01):1.949546e-01,9:5.159593e-01):2.411997e-01):7.755855e-02):3.461519e-01):3.488759e-02):3.425271e-01):2.737317e-01,1:8.355073e-01);
   tree gen.2096000 = [&U] (((20:6.655197e-01,35:5.574176e-01):4.397132e-01,((((29:2.141021e-01,30:1.853585e-01):9.667757e-02,((25:9.467651e-02,26:1.667158e-02):4.300318e-01,34:1.908862e-01):2.080921e-02):2.608444e-01,(((31:9.756804e-01,32:7.560713e-01):6.370597e-02,24:2.180642e-01):4.507241e-02,28:3.861432e-01):1.844652e-01):1.663700e-01,(33:6.093240e-01,23:1.084811e-01):2.381043e-02):1.653034e-01):6.388974e-01,((19:1.286801e+00,(21:1.276532e-01,22:2.292927e-02):6.529207e-01):6.968365e-01,(((14:1.232177e+00,13:6.676162e-01):5.233018e-01,(16:5.267823e-01,(17:9.044806e-02,18:1.227499e-01):3.963192e-01):3.561819e+00):2.858041e-01,((10:6.147999e-01,(9:5.340526e-01,((3:1.140898e-01,15:9.732072e-02):3.054208e-01,(6:1.207199e-01,27:2.015862e+00):2.168927e-01):2.016221e-01):3.011303e-01):1.252285e-01,((((((7:9.057438e-02,2:1.082126e-01):3.042691e-01,5:3.920996e-01):7.975337e-02,4:3.847386e-01):8.621930e-02,8:3.065202e-01):1.481330e-01,12:6.425371e-01):1.206005e-01,11:5.019566e-01):2.131500e-01):3.443110e-01):4.011529e-01):2.042202e-01,1:1.179773e+00);
   tree gen.2096500 = [&U] (((((((8:4.143336e-01,(4:4.171273e-01,(5:3.608353e-01,(2:1.141998e-01,7:6.623146e-02):3.159937e-01):3.500538e-02):7.908803e-02):1.974755e-01,11:5.394690e-01):4.106463e-02,12:7.220475e-01):2.886068e-01,(10:6.488699e-01,(9:5.934757e-01,((3:1.020869e-01,15:8.777044e-02):2.764983e-01,6:4.283307e-01):1.841437e-01):2.929720e-01):1.146800e-01):4.073220e-01,((((18:1.606689e-01,17:8.719360e-02):3.160167e-01,16:6.341419e-01):4.551887e+00,27:1.450494e+00):4.791436e-02,(13:8.426142e-01,14:1.016784e+00):5.623649e-01):1.189236e-01):4.121141e-01,(19:1.203994e+00,(21:9.603994e-02,22:8.915875e-02):5.992744e-01):7.330182e-01):2.622686e-01,((20:5.232592e-01,35:1.806906e-01):8.604825e-01,((23:1.806314e-01,((29:1.102590e-01,(30:2.113171e-02,33:1.165481e-01):2.073706e-01):1.550950e-01,34:4.930468e-01):2.085891e-02):7.025254e-03,((24:8.058557e-02,28:6.638147e-02):3.309083e-01,((26:1.160121e-01,(25:5.585485e-03,32:7.913123e-01):1.921752e-02):8.998492e-02,31:9.741904e-01):9.476957e-02):1.939718e-01):3.004781e-01):7.045077e-01,1:9.592900e-01);
   tree gen.2097000 = [&U] (((((((32:5.999304e-01,31:8.534908e-01):6.560683e-02,24:2.522760e-01):9.074971e-02,28:6.811022e-01):1.204120e-01,23:2.279389e-01):2.960569e-02,(33:3.939347e-01,(((25:6.419028e-02,26:2.624106e-04):2.580798e-01,30:1.905809e-01):1.264601e-01,(29:1.322853e-01,(34:7.618796e-03,20:1.080725e+00):7.569668e-02):1.151231e-01):1.728331e-01):1.546578e-01):6.820579e-01,(27:1.812393e+00,35:4.967500e-01):7.024008e-01):3.153614e-01,((((16:6.034849e-01,(17:8.121297e-02,18:1.700535e-01):4.302072e-01):4.441809e+00,(13:9.203233e-01,14:1.146471e+00):3.807993e-01):3.508039e-01,((10:6.127614e-01,(((3:1.296388e-01,15:6.137705e-02):2.779793e-01,6:3.530066e-01):1.951910e-01,9:5.051300e-01):2.318195e-01):9.758347e-02,(12:5.656560e-01,(11:5.674003e-01,((4:3.767711e-01,((7:9.423523e-02,2:9.985284e-02):3.256688e-01,5:3.618967e-01):7.409356e-02):7.335341e-02,8:3.366775e-01):2.273236e-01):7.565524e-02):2.804618e-01):4.176594e-01):5.345532e-01,(19:1.060422e+00,(22:1.601360e-01,21:2.689269e-02):6.916404e-01):7.824744e-01):1.486122e-01,1:9.312672e-01);
   tree gen.2097500 = [&U] (((19:1.267027e+00,(22:4.400785e-02,21:7.534876e-02):5.576536e-01):5.140357e-01,((((((8:3.982372e-01,((4:3.497953e-01,(7:1.338599e-01,2:6.303905e-02):2.848399e-01):4.987158e-02,5:3.635611e-01):6.910513e-02):1.219284e-01,12:5.975690e-01):1.070481e-01,11:4.769595e-01):2.689657e-01,(10:5.199762e-01,(((15:7.547114e-02,3:1.130145e-01):2.595981e-01,6:3.950650e-01):1.763469e-01,9:5.532701e-01):2.703269e-01):1.388001e-01):3.512742e-01,(((18:1.219008e-01,17:8.676448e-02):2.861603e-01,16:6.128275e-01):4.010856e+00,(13:7.338584e-01,14:1.077263e+00):4.402914e-01):2.958891e-01):6.966609e-02,27:1.777568e+00):3.354381e-01):2.103822e-01,((((33:4.002996e-01,(30:2.487316e-01,34:7.330930e-02):5.721702e-02):2.798031e-02,29:1.898387e-01):1.565145e-01,((24:2.025570e-01,23:4.899730e-02):7.188813e-02,(28:5.095568e-01,((32:7.104970e-01,31:7.983592e-01):2.917834e-03,(26:2.919249e-03,25:8.338204e-02):1.211220e-01):6.505567e-02):1.196836e-01):1.022517e-01):3.032939e-01,(20:6.098028e-01,35:2.331802e-01):4.216533e-01):8.265934e-01,1:9.842057e-01);
   tree gen.2098000 = [&U] (((((17:8.496039e-02,18:1.368107e-01):2.304099e-01,16:7.711332e-01):4.036020e+00,((14:1.145944e+00,13:6.991732e-01):7.135138e-01,((12:5.786287e-01,((8:3.824492e-01,((5:3.440028e-01,(7:1.099154e-01,2:7.440249e-02):2.730305e-01):8.155710e-02,4:3.422550e-01):5.094658e-02):1.552697e-01,11:5.302445e-01):7.762856e-02):3.220194e-01,(10:5.557397e-01,(((3:1.097006e-01,15:6.777665e-02):2.629885e-01,(27:1.100574e+00,6:1.357917e-02):3.526193e-01):2.164436e-01,9:5.798577e-01):3.112752e-01):6.152187e-02):4.335000e-01):1.565207e-01):3.312653e-01,(19:1.039610e+00,(22:6.989827e-02,21:8.872800e-02):7.372138e-01):7.340209e-01):2.397787e-01,(((33:2.996943e-01,35:2.218344e-01):3.682420e-01,(((30:1.790431e-01,(34:8.412387e-02,29:2.052209e-01):8.568208e-02):1.875243e-01,((24:3.694022e-01,23:1.908628e-01):6.331217e-02,((32:5.620890e-01,31:7.865353e-01):1.117361e-01,28:3.917410e-01):6.024863e-02):2.432101e-02):1.886978e-01,(25:2.308397e-02,26:3.216601e-03):2.568198e-01):2.324437e-01):2.565266e-01,20:1.363931e+00):4.770996e-01,1:8.869899e-01);
   tree gen.2098500 = [&U] ((20:9.837844e-01,(((23:1.484924e-01,((((32:5.963498e-01,24:2.851607e-02):1.672325e-01,28:4.374188e-01):5.379878e-02,31:9.505283e-01):1.319940e-01,(((26:2.843511e-03,34:9.242742e-02):9.382124e-03,25:4.404496e-02):3.223830e-01,(30:1.838125e-01,29:2.077463e-01):1.805937e-01):2.769887e-03):3.362667e-02):9.846957e-02,33:4.778551e-01):8.492117e-02,35:1.043708e+00):3.066576e-01):6.977900e-01,((19:1.063659e+00,(21:5.964122e-02,22:1.379910e-01):6.749656e-01):5.464473e-01,(((14:1.127503e+00,13:6.337343e-01):4.105126e-01,(16:5.094882e-01,(17:9.589821e-02,18:1.134602e-01):3.663258e-01):3.706834e+00):2.767895e-01,((10:5.682720e-01,(9:4.936357e-01,((3:1.026527e-01,15:6.888696e-02):2.407211e-01,(6:3.562823e-03,27:1.281708e+00):4.116152e-01):1.963029e-01):2.932022e-01):1.364448e-01,((((((7:8.371973e-02,2:1.025515e-01):2.749600e-01,5:3.427997e-01):4.372519e-02,4:3.709726e-01):6.769068e-02,8:3.543725e-01):1.837229e-01,12:6.435735e-01):2.614762e-02,11:4.639687e-01):2.759527e-01):4.061818e-01):4.693088e-01):1.893820e-01,1:1.029532e+00);
   tree gen.2099000 = [&U] (((20:1.086185e+00,35:1.106818e+00):3.136853e-02,(33:5.083887e-01,(((30:2.191616e-01,29:1.811054e-01):4.520609e-02,23:2.715562e-01):6.831124e-02,((34:1.642863e-01,(25:3.204565e-02,26:3.015449e-03):5.276077e-02):2.794600e-01,(28:4.638680e-01,(31:9.462526e-01,(32:6.324091e-01,24:3.024034e-02):1.773444e-01):7.981169e-03):1.240071e-01):1.414345e-02):1.121238e-01):3.468752e-01):7.564629e-01,((19:1.169930e+00,(21:6.324753e-02,22:1.463349e-01):7.157785e-01):5.794891e-01,(((14:1.213303e+00,13:6.720540e-01):4.289201e-01,(16:5.402952e-01,(17:1.016968e-01,18:1.405983e-01):3.884763e-01):3.930974e+00):2.935260e-01,((10:6.026335e-01,(9:5.762957e-01,((3:1.088597e-01,15:7.305232e-02):2.552767e-01,(6:4.743542e-02,27:1.359208e+00):3.357792e-01):2.081726e-01):2.286637e-01):1.446952e-01,((((((7:8.878198e-02,2:1.087525e-01):2.482372e-01,5:3.635276e-01):4.910598e-02,4:3.934041e-01):1.126944e-01,8:3.758002e-01):1.594768e-01,12:6.824883e-01):4.385619e-02,11:4.920233e-01):2.220876e-01):4.307422e-01):4.976863e-01):1.700098e-01,1:1.091785e+00);
   tree gen.2099500 = [&U] ((((((34:1.258641e-01,33:3.831984e-01):4.311178e-02,(25:2.511170e-02,26:2.266490e-02):5.037930e-02):1.197830e-01,((31:9.163644e-01,32:7.409024e-01):1.392638e-01,(24:4.296535e-02,28:3.324237e-01):5.283736e-02):2.059747e-01):9.767617e-02,(23:2.466121e-01,((20:6.761680e-01,30:1.084321e-02):2.681246e-01,29:2.083377e-01):1.179649e-01):5.199787e-03):6.557796e-01,(27:6.536587e-01,35:3.366233e-01):9.028716e-01):4.835957e-01,((((16:5.117616e-01,(17:8.369163e-02,18:1.554337e-01):4.311831e-01):4.228556e+00,(13:8.354538e-01,14:1.108175e+00):3.953706e-01):2.374887e-01,((10:6.437678e-01,(((3:1.007339e-01,15:7.025324e-02):2.727947e-01,6:3.211444e-01):2.509979e-01,9:4.999842e-01):2.665733e-01):1.032644e-01,(12:4.550034e-01,(11:5.075087e-01,((4:3.683830e-01,((7:8.237994e-02,2:1.053932e-01):2.939659e-01,5:3.285237e-01):7.373363e-02):8.549152e-02,8:3.910774e-01):1.540786e-01):7.074484e-02):3.042799e-01):4.257085e-01):4.044404e-01,(19:1.014375e+00,(22:7.728187e-02,21:4.086235e-02):7.366261e-01):6.235853e-01):1.636423e-01,1:8.414248e-01);
   tree gen.2100000 = [&U] (((20:9.462680e-01,35:1.772902e-01):5.693038e-01,((29:1.686455e-01,(33:3.796441e-01,30:2.193317e-01):1.151240e-01):1.546911e-01,((((34:2.322820e-01,(25:2.729988e-02,26:5.463494e-04):8.169679e-02):8.866754e-02,((32:5.514032e-01,31:6.271408e-01):2.773248e-01,28:2.596075e-01):6.255800e-02):9.605950e-02,24:2.330594e-01):2.310072e-02,23:2.345947e-01):1.047047e-01):2.050711e-01):8.693968e-01,((19:1.042558e+00,(21:6.963344e-02,22:1.588547e-01):7.294665e-01):5.733374e-01,(((14:1.236505e+00,13:6.849059e-01):4.371225e-01,(16:5.519288e-01,(17:8.569002e-02,18:1.322068e-01):4.064113e-01):3.847457e+00):1.859736e-01,((10:6.141578e-01,(9:4.690882e-01,((3:9.886574e-02,15:7.444932e-02):2.704533e-01,(6:1.347545e-01,27:1.385201e+00):2.507239e-01):2.549052e-01):3.035002e-01):1.144805e-01,(((((7:9.047978e-02,2:8.545304e-02):3.220569e-01,5:3.456375e-01):5.004505e-02,4:4.009272e-01):9.191812e-02,8:3.829868e-01):2.009926e-01,(11:5.014324e-01,12:5.631668e-01):6.520125e-02):2.760969e-01):4.121615e-01):7.282232e-01):1.983044e-01,1:1.112663e+00);
   tree gen.2100500 = [&U] (((((10:6.029130e-01,(((15:6.333459e-02,3:1.060723e-01):3.795250e-01,6:3.885146e-01):2.318734e-01,9:5.468323e-01):2.470915e-01):1.109058e-01,((12:6.289567e-01,(8:4.567912e-01,(((7:1.100027e-01,2:6.983539e-02):2.656414e-01,5:3.987333e-01):3.827250e-02,4:3.890390e-01):7.383885e-02):1.813547e-01):9.222477e-02,11:5.142652e-01):2.064545e-01):4.090941e-01,(((18:1.751841e-01,17:8.268710e-02):3.795999e-01,16:7.281659e-01):4.402742e+00,(14:1.265983e+00,13:6.188077e-01):4.918711e-01):3.193568e-01):4.057781e-01,((21:7.150185e-02,22:7.285625e-02):8.109667e-01,19:1.117571e+00):5.760005e-01):2.721553e-01,((((30:7.611569e-02,20:7.032997e-01):2.651937e-01,29:1.753927e-01):2.508201e-01,(((34:4.406483e-01,25:4.324171e-03):5.261259e-02,26:7.966069e-03):1.283632e-02,((33:6.293084e-01,23:6.900014e-02):1.215662e-01,((32:6.013309e-01,31:8.580368e-01):2.576263e-01,(28:2.726678e-01,24:1.657610e-01):2.115289e-02):1.447756e-01):6.697819e-02):1.332326e-01):9.016758e-01,(27:1.651827e+00,35:7.675093e-01):5.118936e-01):3.496844e-01,1:1.081089e+00);
   tree gen.2101000 = [&U] ((((((12:5.840071e-01,(8:3.801698e-01,(4:3.590509e-01,((2:1.090271e-01,7:1.134255e-01):2.668515e-01,5:3.931080e-01):3.792467e-02):6.098222e-02):1.586499e-01):6.339055e-02,11:5.735595e-01):2.769251e-01,(10:5.402434e-01,(9:4.652637e-01,((3:1.252232e-01,15:6.646635e-02):2.695864e-01,6:3.518531e-01):2.084180e-01):2.541176e-01):1.066400e-01):4.636959e-01,(((13:7.892411e-01,14:9.184230e-01):5.254317e-01,27:1.303525e+00):9.296393e-04,((18:1.378179e-01,17:8.497492e-02):3.849139e-01,16:6.650029e-01):4.129283e+00):2.359697e-01):5.483993e-01,(19:1.082831e+00,(21:6.425526e-02,22:8.198802e-02):6.201028e-01):5.702420e-01):2.016371e-01,(20:1.058284e+00,((33:3.763683e-01,(34:3.839062e-01,(((26:1.184634e-02,((25:1.110374e-02,24:8.491607e-02):2.185030e-02,(28:3.650788e-01,(32:5.663300e-01,31:9.242872e-01):2.592436e-01):4.864377e-05):2.311928e-02):9.910753e-02,23:2.059105e-01):1.630641e-01,(30:2.415312e-01,29:1.389882e-01):2.020665e-01):6.325551e-03):1.549935e-01):5.703298e-02,35:1.104270e+00):1.209357e-01):7.053093e-01,1:9.157041e-01);
   tree gen.2101500 = [&U] (((((((8:4.128945e-01,(((2:1.056876e-01,7:1.130372e-01):2.787068e-01,5:3.729417e-01):5.546093e-02,4:3.578218e-01):6.077347e-02):1.847140e-01,12:5.820079e-01):4.502370e-02,11:5.715961e-01):2.759771e-01,(10:5.585061e-01,(9:4.636710e-01,((3:1.247945e-01,15:6.623882e-02):2.686636e-01,6:3.506486e-01):1.822914e-01):2.532477e-01):1.460898e-01):4.621085e-01,(27:1.299062e+00,(((18:1.373462e-01,17:6.148658e-02):2.182925e-01,16:6.694712e-01):4.239555e+00,(13:7.865394e-01,14:1.255730e+00):3.282695e-01):4.613941e-02):1.457167e-01):4.374087e-01,(19:1.172794e+00,(21:6.403530e-02,22:1.050747e-01):6.179801e-01):5.682900e-01):2.009468e-01,(20:1.145404e+00,(33:4.522173e-01,(((23:7.623494e-02,35:7.353634e-01):1.088687e-01,(26:1.532261e-02,((25:3.421650e-02,(24:1.522735e-01,28:2.520824e-01):2.311527e-01):2.691545e-05,(32:6.331805e-01,31:9.211232e-01):1.259783e-01):3.204674e-02):1.377846e-01):4.183022e-02,((29:1.395236e-01,34:1.843744e-01):1.161812e-01,30:2.407044e-01):1.584281e-01):1.715950e-02):3.725051e-01):6.830700e-01,1:9.125695e-01);
   tree gen.2102000 = [&U] (((((((24:1.816399e-01,((32:6.254663e-01,31:6.652179e-01):4.838061e-02,(25:6.519512e-02,26:1.124381e-02):1.679917e-01):1.036298e-01):2.857186e-02,28:3.486093e-01):1.696949e-01,((33:2.251789e-02,29:3.944185e-02):4.767502e-01,30:2.609029e-01):1.620574e-01):1.369789e-01,(20:9.250028e-01,34:1.329312e-01):3.349845e-01):4.989660e-02,23:1.686999e-01):7.665315e-01,35:1.335820e+00):4.583856e-01,((19:1.113252e+00,(21:1.444342e-02,22:1.701303e-01):7.010292e-01):5.509866e-01,(((14:1.368493e+00,13:8.602946e-01):5.298122e-01,(16:5.406950e-01,(17:9.737241e-02,18:1.270529e-01):3.566861e-01):4.356452e+00):2.773239e-01,((10:5.902156e-01,(9:5.283697e-01,((3:9.501158e-02,15:7.807181e-02):2.599100e-01,(6:2.150379e-01,27:1.604686e+00):1.727821e-01):2.161867e-01):3.270519e-01):1.994970e-01,(11:4.818847e-01,(((((7:1.110845e-01,2:1.184424e-01):3.537469e-01,5:3.321632e-01):5.981553e-02,4:3.852976e-01):7.119721e-02,8:4.130925e-01):1.752197e-01,12:6.890616e-01):5.784166e-02):2.020041e-01):4.298432e-01):4.572746e-01):1.740726e-01,1:1.009763e+00);
   tree gen.2102500 = [&U] (((((10:5.572160e-01,(((15:8.792252e-02,3:1.264645e-01):2.443805e-01,6:4.549226e-01):2.129297e-01,9:5.502930e-01):2.553897e-01):1.522592e-01,(12:5.809900e-01,((8:4.119976e-01,(((7:1.030911e-01,2:8.855833e-02):2.902892e-01,5:3.318485e-01):1.092564e-01,4:3.772417e-01):3.637547e-02):2.227762e-01,11:4.849742e-01):8.356743e-02):2.540228e-01):4.000817e-01,(((18:1.641771e-01,17:7.506058e-02):3.027048e-01,16:6.824145e-01):4.126113e+00,(14:1.259781e+00,13:7.876192e-01):4.320451e-01):3.646682e-01):5.091457e-01,((21:1.023280e-01,22:1.047779e-01):7.600128e-01,19:1.297019e+00):5.901356e-01):1.405703e-01,((((((32:1.019558e+00,28:4.941605e-01):8.486940e-02,31:9.743794e-01):5.101782e-02,24:2.153673e-01):1.206630e-01,((25:2.099120e-04,34:2.485244e-01):2.486974e-02,26:2.139264e-02):8.069568e-02):5.111731e-02,((23:1.489041e-01,((30:1.230829e-01,20:9.016161e-01):9.144674e-02,29:1.647317e-01):1.465681e-01):7.399171e-02,33:8.714007e-01):6.495645e-02):6.812859e-01,(27:1.785115e+00,35:4.537158e-01):1.980656e-01):4.563358e-01,1:1.081631e+00);
   tree gen.2103000 = [&U] ((((20:1.004223e+00,(((26:2.571605e-02,(31:9.469694e-01,25:4.024713e-02):4.454661e-02):7.801461e-02,((24:1.227246e-02,32:4.640472e-01):2.057595e-01,28:3.859484e-01):8.519641e-02):6.973546e-02,((23:3.202650e-02,33:3.975230e-01):1.496952e-01,34:5.371235e-01):4.163883e-02):1.293245e-01):1.944318e-02,(30:1.959493e-01,29:2.302516e-01):2.359815e-01):7.317814e-01,(27:5.498421e-01,35:1.295738e-01):1.221906e+00):3.064460e-01,((((16:5.834865e-01,(17:9.809354e-02,18:1.354846e-01):4.637148e-01):4.187308e+00,(13:7.708063e-01,14:1.117930e+00):3.887242e-01):2.933913e-01,((10:5.253648e-01,(((3:1.087317e-01,15:6.906456e-02):2.674580e-01,6:3.643059e-01):1.925304e-01,9:5.330732e-01):3.313784e-01):7.012106e-02,((11:5.410957e-01,((4:3.725680e-01,((7:8.783186e-02,2:1.002665e-01):3.150611e-01,5:3.564616e-01):7.077649e-02):7.094136e-02,8:3.653427e-01):1.209951e-01):8.031602e-02,12:5.170136e-01):3.180926e-01):3.822033e-01):5.474895e-01,(19:1.051425e+00,(22:1.699708e-01,21:3.853645e-02):6.162083e-01):4.897539e-01):2.488274e-01,1:8.515981e-01);
   tree gen.2103500 = [&U] ((35:9.635419e-01,((20:1.452744e+00,((31:7.881582e-01,(((((25:5.923039e-02,26:1.120551e-02):4.474313e-01,(30:1.119121e-01,32:5.625658e-01):1.324224e-01):1.815001e-02,29:1.481096e-01):1.573209e-01,24:1.692600e-01):1.754331e-01,28:3.682090e-01):7.000493e-02):2.648576e-01,(34:6.348312e-02,33:1.463486e-01):3.819035e-01):6.760017e-02):5.434088e-02,23:2.769571e-01):2.130003e-01):5.949792e-01,(((22:1.053983e-01,21:5.865096e-02):6.702594e-01,19:1.055261e+00):6.337087e-01,(27:1.787922e+00,(((11:4.774163e-01,(12:6.504231e-01,((((7:9.904315e-02,2:8.909473e-02):2.781628e-01,5:3.654731e-01):4.089103e-02,4:3.634895e-01):9.374235e-02,8:3.697143e-01):2.023969e-01):4.673868e-02):2.824630e-01,(10:6.275013e-01,(((15:7.933861e-02,3:1.199077e-01):2.877260e-01,6:3.299120e-01):2.049595e-01,9:5.268859e-01):2.859395e-01):9.039809e-02):3.006856e-01,(((18:1.591672e-01,17:4.513969e-02):2.986210e-01,16:6.556389e-01):4.787700e+00,(14:1.252704e+00,13:7.774791e-01):3.973327e-01):3.402711e-01):1.596491e-01):4.271452e-01):1.238052e-01,1:9.694223e-01);
   tree gen.2104000 = [&U] ((((21:9.857217e-02,22:7.371106e-02):8.903576e-01,19:9.453084e-01):6.173742e-01,((((10:5.153056e-01,(((15:8.341718e-02,3:9.676944e-02):2.808088e-01,6:3.729478e-01):2.237070e-01,9:5.320046e-01):1.711052e-01):9.347724e-02,((8:3.908860e-01,(((7:1.049236e-01,2:8.402042e-02):2.754142e-01,5:3.148439e-01):8.317862e-02,4:3.590881e-01):1.098704e-01):2.194693e-01,(11:4.436032e-01,12:6.013046e-01):1.121885e-01):2.610718e-01):3.369737e-01,(((18:1.200314e-01,17:8.665000e-02):2.788524e-01,16:6.474461e-01):3.704496e+00,(14:1.158443e+00,13:7.472600e-01):3.983933e-01):3.327813e-01):1.556227e-01,27:1.551448e+00):3.086318e-01):1.702962e-01,((((30:4.738391e-02,20:1.237293e+00):1.724872e-01,29:1.919553e-01):6.475542e-02,((33:7.550342e-01,(((32:9.293068e-01,28:3.923265e-01):9.632950e-02,31:9.853195e-01):3.333550e-02,34:6.008847e-01):6.934968e-02):2.058149e-02,(((25:3.550333e-02,24:2.902927e-01):8.606030e-03,26:3.115984e-03):6.129229e-02,23:1.875003e-01):2.417594e-02):1.728157e-01):5.180255e-01,35:4.253697e-01):5.195971e-01,1:9.591282e-01);
   tree gen.2104500 = [&U] ((((22:5.433843e-02,21:8.198430e-02):7.658465e-01,19:1.232605e+00):6.743927e-01,((((13:7.248332e-01,14:1.044188e+00):5.013997e-01,(16:5.882213e-01,(18:1.218270e-01,17:7.946241e-02):3.530796e-01):4.077173e+00):2.667176e-01,(((((3:1.118544e-01,15:8.704810e-02):2.919213e-01,6:3.652219e-01):1.845252e-01,9:5.390403e-01):3.144832e-01,10:5.475537e-01):1.341531e-01,((((5:3.936212e-01,((7:1.011345e-01,2:9.198340e-02):2.972294e-01,4:3.876469e-01):4.373508e-02):8.465854e-02,8:3.417639e-01):2.110623e-01,12:5.607096e-01):5.714784e-02,11:4.654967e-01):2.536035e-01):3.564398e-01):2.033156e-01,27:1.431534e+00):3.011797e-01):2.132727e-01,((20:1.150475e+00,(((34:1.786189e-01,33:3.581780e-01):3.025000e-01,((31:9.302136e-01,(32:4.882946e-01,24:1.260672e-01):1.431553e-01):1.237217e-01,((26:3.777093e-02,25:5.916186e-02):2.409206e-01,((28:1.315827e-01,29:2.690129e-01):3.033233e-02,30:2.595472e-01):1.011677e-01):9.265465e-02):2.011330e-01):2.978418e-02,23:1.632577e-01):1.663890e-01):5.338746e-01,35:7.434335e-01):2.850540e-01,1:9.979099e-01);
   tree gen.2105000 = [&U] (((((11:4.885549e-01,(12:6.070938e-01,(8:3.821740e-01,(4:3.679029e-01,(5:3.623851e-01,(2:7.742418e-02,7:8.697182e-02):3.331718e-01):4.809598e-02):8.568268e-02):2.017147e-01):4.639427e-02):2.492001e-01,(10:5.816525e-01,(9:5.242647e-01,((3:1.180363e-01,15:6.551033e-02):3.035418e-01,6:3.434215e-01):2.233194e-01):2.745255e-01):1.358518e-01):3.120744e-01,(27:9.503427e-01,(((18:1.414241e-01,17:7.279074e-02):2.763496e-01,16:6.072684e-01):4.287016e+00,(13:6.953923e-01,14:1.189691e+00):5.328140e-01):2.172385e-01):3.590058e-02):4.392707e-01,(19:1.234732e+00,(21:7.830853e-02,22:5.597913e-02):6.257891e-01):5.366369e-01):2.467884e-01,(((((28:3.566489e-01,(26:4.944063e-03,25:2.956305e-02):9.784783e-04):7.290344e-02,(32:5.941731e-01,31:9.944935e-01):1.068738e-01):1.708973e-01,24:5.306558e-01):4.238138e-02,((30:2.211953e-01,23:1.033136e-01):8.681785e-02,((34:1.280642e-01,33:4.763508e-02):5.047563e-01,29:9.734156e-02):1.396283e-02):6.876316e-02):4.775291e-01,(20:1.120959e+00,35:6.381283e-01):4.440204e-01):6.095842e-01,1:1.005350e+00);
   tree gen.2105500 = [&U] (((((14:1.241556e+00,13:6.555015e-01):5.994245e-01,((17:9.101896e-02,18:1.440961e-01):2.489255e-01,16:6.645813e-01):3.813816e+00):1.528519e-01,((11:5.043196e-01,(12:6.144222e-01,(8:3.545396e-01,(4:3.172100e-01,((7:1.005066e-01,2:9.617476e-02):2.750884e-01,5:2.912962e-01):8.594501e-02):8.264293e-02):1.614223e-01):4.688595e-02):2.412428e-01,(10:5.390756e-01,(((6:1.229381e-01,27:1.472386e+00):2.602665e-01,(3:9.786360e-02,15:8.500589e-02):2.449706e-01):1.967029e-01,9:5.151732e-01):2.551471e-01):1.340594e-01):4.568403e-01):4.511366e-01,(19:9.739072e-01,(22:7.714125e-02,21:9.587903e-02):7.593407e-01):6.080646e-01):2.614323e-01,((20:5.264415e-01,35:3.562012e-01):6.715019e-01,((23:7.807206e-02,33:4.700765e-01):9.707661e-02,(((24:2.801831e-01,34:2.566973e-01):3.924849e-02,(28:4.595821e-01,(31:8.075851e-01,(26:6.445218e-04,(25:2.914829e-02,32:5.909990e-01):2.023691e-03):6.524192e-02):9.153451e-02):1.561654e-01):1.043641e-01,(30:1.974319e-01,29:2.387789e-01):1.461541e-01):2.402313e-02):3.240368e-01):6.391535e-01,1:9.751665e-01);
   tree gen.2106000 = [&U] ((((22:4.462499e-02,21:5.270023e-02):6.963501e-01,19:1.002426e+00):8.023541e-01,((((13:6.827710e-01,14:8.974071e-01):4.562804e-01,(16:5.540867e-01,(18:1.416720e-01,17:7.485119e-02):3.325903e-01):4.276012e+00):3.694565e-01,(((((3:1.053634e-01,15:8.199668e-02):2.942490e-01,6:3.440280e-01):1.738172e-01,9:5.077597e-01):2.962337e-01,10:5.527003e-01):1.350579e-01,(12:5.281715e-01,(((4:3.443980e-01,((7:9.889972e-02,2:9.682019e-02):3.359861e-01,5:3.807024e-01):5.841232e-02):4.546158e-02,8:3.813851e-01):1.821507e-01,11:4.984628e-01):5.115534e-02):1.656280e-01):4.307757e-01):2.284308e-01,27:1.161272e+00):2.553711e-01):1.124766e-01,((35:5.305208e-01,20:1.247732e+00):8.682807e-02,(23:1.677702e-01,(((33:5.156198e-01,(26:1.812243e-02,25:5.426127e-02):4.295455e-02):1.193245e-01,((30:2.511083e-01,(29:7.825810e-02,28:3.634309e-02):1.282297e-01):2.166287e-01,(31:1.052753e+00,(32:3.068911e-01,24:7.165139e-02):1.754226e-01):2.373024e-01):2.819566e-02):4.767497e-02,34:2.829069e-01):1.062455e-01):2.028583e-01):7.568168e-01,1:1.147038e+00);
   tree gen.2106500 = [&U] ((((21:7.476101e-02,22:1.145667e-01):6.391196e-01,19:1.029391e+00):7.692391e-01,((((10:5.606508e-01,(((15:6.011902e-02,3:1.301578e-01):2.750855e-01,6:3.627232e-01):1.626755e-01,9:5.466708e-01):2.504759e-01):9.946710e-02,((8:4.152752e-01,(((7:1.071615e-01,2:1.088234e-01):3.076385e-01,4:3.824107e-01):3.133462e-02,5:3.789593e-01):9.076731e-02):1.845724e-01,(12:6.006488e-01,11:4.751835e-01):1.100704e-01):3.258069e-01):3.736865e-01,(((18:1.406661e-01,17:7.614800e-02):2.502311e-01,16:7.022410e-01):4.043011e+00,(14:1.040193e+00,13:7.622578e-01):3.975350e-01):2.869933e-01):2.209171e-01,27:1.254867e+00):2.938168e-01):1.498998e-01,((((29:1.892932e-01,(34:1.834343e-01,30:1.652557e-01):1.086326e-01):2.407130e-01,(31:1.164136e+00,((((32:7.139230e-01,28:2.150835e-01):3.813892e-02,25:1.404748e-03):8.920745e-02,24:1.534707e-01):2.658596e-02,26:1.982080e-03):2.074537e-02):1.661185e-01):3.558997e-03,(33:5.599442e-01,23:6.904285e-02):8.742539e-02):6.120957e-01,(35:2.673389e-01,20:7.269667e-01):6.530208e-01):6.390682e-01,1:1.001045e+00);
   tree gen.2107000 = [&U] (((20:1.372022e+00,((30:2.374603e-01,29:2.510645e-01):1.554949e-01,((23:2.565965e-01,(((((31:7.327773e-01,32:6.513434e-01):2.205899e-01,28:6.484205e-01):4.480765e-02,24:4.322983e-02):9.749973e-02,25:3.908559e-02):2.209504e-03,26:1.000652e-02):2.038419e-02):1.878005e-01,(34:9.814581e-02,33:2.573964e-01):3.490847e-01):6.607646e-02):2.728506e-01):4.208845e-01,(27:1.792368e+00,35:4.109876e-01):3.456480e-01):2.699243e-01,((((16:5.061026e-01,(17:1.104629e-01,18:9.601582e-02):4.626433e-01):4.435184e+00,(13:6.822294e-01,14:1.184108e+00):2.475018e-01):4.541289e-01,((10:5.739066e-01,(((3:1.321867e-01,15:4.446462e-02):2.322871e-01,6:4.654864e-01):2.171067e-01,9:4.724571e-01):3.059095e-01):9.904254e-02,(11:4.823204e-01,(((((7:9.661559e-02,2:1.146952e-01):3.450506e-01,5:3.701364e-01):5.191909e-02,4:4.244572e-01):5.138912e-02,8:4.144821e-01):1.840730e-01,12:6.259324e-01):6.724270e-02):2.675390e-01):4.795996e-01):4.721398e-01,(19:1.144640e+00,(22:9.047692e-02,21:8.637629e-02):5.428590e-01):6.958704e-01):2.586602e-01,1:1.030023e+00);
   tree gen.2107500 = [&U] ((((21:7.335641e-02,22:1.100935e-01):5.204068e-01,19:1.036925e+00):8.045989e-01,(((10:5.417980e-01,(((15:7.337554e-02,3:1.105746e-01):2.771517e-01,6:3.505261e-01):2.930141e-01,9:5.282881e-01):2.766296e-01):1.087109e-01,(((8:4.013109e-01,(4:3.132199e-01,((7:9.975972e-02,2:1.051641e-01):2.960165e-01,5:3.662162e-01):4.780725e-02):5.653907e-02):1.783659e-01,11:4.748213e-01):1.053428e-01,12:5.804511e-01):2.228142e-01):2.938301e-01,(27:1.258055e+00,(((18:1.585028e-01,17:7.557484e-02):2.166985e-01,16:7.266125e-01):3.479050e+00,(14:1.005215e+00,13:7.366257e-01):3.841672e-01):2.464347e-01):1.384955e-01):4.571117e-01):2.793098e-01,(((33:4.437140e-01,23:7.341269e-03):7.326576e-02,(((25:7.621900e-02,24:2.027391e-01):3.585869e-03,((28:4.681764e-01,(31:1.026690e+00,32:7.185403e-01):9.140761e-02):8.668836e-02,26:7.726350e-03):1.237380e-02):1.737513e-01,(29:3.078602e-01,(34:8.396762e-02,30:9.074886e-02):2.140554e-01):1.130197e-01):2.988522e-02):4.521337e-02,(35:4.370700e-01,20:9.411150e-01):2.602033e-01):1.186137e+00,1:9.646055e-01);
   tree gen.2108000 = [&U] (((22:1.105565e-01,21:5.805414e-02):6.505261e-01,19:1.325572e+00):5.908717e-01,((35:7.594639e-01,((34:6.979023e-02,20:1.373661e+00):8.141983e-02,(23:3.311725e-01,((33:4.334450e-01,((26:9.179808e-03,25:8.008571e-02):1.454858e-01,((29:1.968433e-01,28:6.749521e-02):5.235117e-02,30:1.519279e-01):1.566575e-01):2.306641e-02):1.151497e-01,(31:1.194305e+00,(32:5.339808e-01,24:1.323261e-01):2.129244e-01):2.423930e-01):1.511432e-01):5.017105e-02):2.663997e-01):5.914153e-01,((((13:6.245749e-01,14:1.419333e+00):4.977626e-01,(16:5.572919e-01,(18:1.366341e-01,17:7.853444e-02):2.964376e-01):4.243077e+00):3.051396e-01,(((((3:1.034842e-01,15:6.745048e-02):2.596125e-01,6:3.528660e-01):2.774367e-01,9:5.379102e-01):2.458058e-01,10:5.428427e-01):1.366041e-01,((((4:3.566915e-01,((7:1.068352e-01,2:9.634054e-02):3.437898e-01,5:3.586291e-01):6.604273e-02):9.791586e-02,8:4.112448e-01):1.244449e-01,11:5.791055e-01):1.161082e-01,12:5.246734e-01):2.131805e-01):2.760019e-01):2.533343e-01,27:1.753757e+00):3.233228e-01):6.932418e-02,1:1.059421e+00);
   tree gen.2108500 = [&U] ((((21:1.122745e-01,22:7.370127e-02):8.377236e-01,19:1.086824e+00):5.114447e-01,(((10:5.281584e-01,(((15:8.316907e-02,3:1.262992e-01):3.006181e-01,6:3.660154e-01):2.359331e-01,9:5.537105e-01):2.899417e-01):1.039800e-01,(((8:4.206229e-01,(4:3.282928e-01,((7:1.045604e-01,2:9.177915e-02):3.857644e-01,5:3.838393e-01):6.961276e-02):6.693306e-02):1.719958e-01,11:5.313383e-01):1.035322e-01,12:5.937947e-01):2.775051e-01):4.373773e-01,((14:1.160755e+00,13:7.720737e-01):4.202783e-01,(27:2.587426e+00,((18:1.661303e-01,17:7.921167e-02):3.344058e-01,16:6.352710e-01):3.882353e+00):2.059576e-01):1.451602e-01):6.882414e-01):1.178565e-01,((((25:2.335360e-02,26:3.872666e-03):1.712052e-01,(((32:4.416125e-01,31:8.702020e-01):2.155336e-01,28:4.876316e-01):6.907287e-03,24:1.779204e-01):5.671344e-04):1.541220e-01,((29:3.149165e-01,(30:5.201474e-02,34:4.347585e-02):1.271710e-01):2.670690e-01,(23:2.080540e-02,33:4.299334e-01):5.140365e-02):4.793189e-02):2.416086e-01,(35:5.312596e-01,20:1.027269e+00):4.087541e-01):9.129121e-01,1:1.049711e+00);
   tree gen.2109000 = [&U] ((((((13:7.965471e-01,14:1.255717e+00):5.135388e-01,((18:1.245605e-01,17:9.668974e-02):2.552847e-01,16:6.667871e-01):4.423379e+00):1.541787e-01,27:1.533505e+00):2.763770e-02,((11:5.223300e-01,(12:6.917862e-01,(8:3.383137e-01,(5:3.521356e-01,((2:1.002969e-01,7:8.588029e-02):2.902828e-01,4:3.848498e-01):4.173096e-02):8.071604e-02):1.591491e-01):9.765182e-02):2.961986e-01,(10:5.157713e-01,(9:4.765828e-01,((3:1.199219e-01,15:6.763066e-02):2.136412e-01,6:3.912465e-01):2.576305e-01):3.024099e-01):1.730002e-01):3.503495e-01):5.368099e-01,(19:1.061772e+00,(21:5.500904e-02,22:5.622794e-02):8.913619e-01):6.259031e-01):1.654752e-01,(((((31:8.047940e-01,(26:2.754455e-03,(24:1.105591e-01,25:1.132162e-02):1.376915e-04):1.459169e-01):1.024438e-01,(28:4.901646e-01,32:7.723687e-01):1.475866e-02):1.773038e-01,33:7.401588e-01):2.478406e-04,((23:1.875799e-01,(30:1.526854e-01,34:2.654703e-01):1.070824e-01):8.548367e-03,29:3.356213e-01):1.322627e-01):2.786054e-01,(35:3.397803e-01,20:1.221798e+00):1.344598e-01):9.200738e-01,1:9.140283e-01);
   tree gen.2109500 = [&U] (((((14:9.415999e-01,13:8.746246e-01):5.901407e-01,((17:8.801535e-02,18:1.103188e-01):3.767480e-01,16:6.185728e-01):4.077192e+00):1.347935e-01,(((8:4.205742e-01,(((7:9.078618e-02,2:9.226945e-02):2.427147e-01,5:3.489310e-01):8.475374e-02,4:3.842434e-01):1.139651e-01):1.720094e-01,(12:6.322434e-01,11:4.921379e-01):9.386669e-02):2.870201e-01,(10:5.711041e-01,(((6:1.271503e-01,27:1.982260e+00):2.200199e-01,(3:1.298172e-01,15:5.777826e-02):2.592396e-01):2.053351e-01,9:4.825087e-01):1.952725e-01):1.562238e-01):5.014718e-01):5.381941e-01,(19:1.009994e+00,(22:9.285263e-02,21:1.444464e-01):7.302602e-01):5.020501e-01):2.401904e-01,((20:5.585361e-01,35:3.678527e-01):5.204992e-01,(33:5.287923e-01,(((30:1.287522e-01,29:3.056868e-01):2.050301e-01,23:7.581727e-02):5.504836e-02,(((28:1.965542e-01,24:3.055212e-03):1.189550e-01,((26:4.494510e-03,(25:7.377440e-02,32:5.429043e-01):2.452166e-02):7.521538e-02,31:6.781747e-01):1.449401e-01):8.644894e-02,34:4.133188e-01):1.493545e-01):3.324706e-01):2.702524e-01):6.960607e-01,1:9.270710e-01);
   tree gen.2110000 = [&U] ((((21:1.021202e-01,22:7.918058e-02):5.799309e-01,19:9.885302e-01):6.246184e-01,(((10:6.169292e-01,(((15:7.564715e-02,3:1.099891e-01):2.634200e-01,6:3.917119e-01):2.363433e-01,9:4.482965e-01):2.049424e-01):8.949067e-02,(((8:3.825812e-01,(4:4.006266e-01,((7:9.510380e-02,2:9.132033e-02):3.075489e-01,5:3.242041e-01):7.829072e-02):9.771152e-02):1.791307e-01,11:5.511293e-01):1.073903e-01,12:5.400911e-01):2.302559e-01):3.935119e-01,((27:1.523296e+00,((18:1.511052e-01,17:6.849550e-02):4.450742e-01,16:5.402993e-01):4.242421e+00):2.572175e-01,(14:8.994508e-01,13:6.861924e-01):5.878274e-01):2.448680e-01):6.259959e-01):1.624180e-01,((((34:4.190334e-02,(33:1.035717e-02,29:2.748899e-02):1.256834e-01):1.479370e-01,30:1.326287e-01):1.604306e-01,(((32:6.090747e-01,31:7.914997e-01):1.539172e-01,(24:5.273037e-02,28:4.105139e-01):8.098752e-02):2.270739e-01,(23:1.586961e-01,(25:7.823558e-02,26:3.136811e-02):2.529497e-01):9.925416e-03):1.165279e-01):3.439601e-01,(35:3.760698e-01,20:7.336737e-01):1.096884e-01):6.830036e-01,1:9.194221e-01);
   tree gen.2110500 = [&U] (((19:1.264146e+00,(21:3.978844e-02,22:1.322670e-01):5.288794e-01):8.002212e-01,(((10:5.691294e-01,(9:4.918851e-01,((3:1.179106e-01,15:5.125854e-02):2.695648e-01,(6:2.158677e-01,27:1.299675e+00):1.453629e-01):1.766400e-01):2.877699e-01):1.387428e-01,(12:5.472108e-01,(11:4.417126e-01,((4:3.829020e-01,(5:3.129803e-01,(7:1.075490e-01,2:9.489228e-02):3.478353e-01):7.889199e-02):5.744193e-02,8:4.011516e-01):1.620226e-01):1.166937e-01):1.921445e-01):3.898693e-01,((14:1.133959e+00,13:6.414659e-01):4.106512e-01,(16:6.976601e-01,(17:7.262212e-02,18:1.622018e-01):3.119937e-01):3.810996e+00):2.175413e-01):2.636060e-01):1.438748e-01,((20:1.298240e+00,((((33:5.320002e-01,(26:1.200721e-02,25:4.360832e-02):1.926428e-01):4.953568e-02,((30:2.549458e-01,29:1.536175e-01):5.374789e-02,23:1.156368e-01):7.451804e-02):3.313743e-02,((32:7.182965e-01,31:6.358437e-01):2.469117e-01,(28:3.208992e-01,24:2.118035e-01):5.684927e-02):1.790194e-01):4.781674e-02,34:2.211895e-01):5.301515e-01):2.042620e-02,35:7.241965e-01):4.357012e-01,1:8.859012e-01);
   tree gen.2111000 = [&U] ((((((13:8.526087e-01,14:1.073734e+00):3.318015e-01,((18:1.186789e-01,17:9.770279e-02):9.411827e-02,16:8.568546e-01):4.499451e+00):2.967275e-01,(((12:6.810406e-01,(8:3.933878e-01,(4:3.944710e-01,((2:1.085752e-01,7:9.931146e-02):3.166436e-01,5:3.433405e-01):8.394737e-02):9.407626e-02):1.218152e-01):8.021498e-02,11:5.353881e-01):2.924042e-01,(10:5.235764e-01,(9:6.248625e-01,((3:1.061417e-01,15:7.577349e-02):2.245684e-01,6:4.159382e-01):1.914871e-01):2.473874e-01):1.280498e-01):3.125818e-01):2.560072e-01,27:1.323554e+00):3.079165e-01,(19:1.094874e+00,(21:1.079490e-01,22:5.763363e-02):6.805472e-01):6.388701e-01):1.434548e-01,(((((26:6.888615e-03,(25:1.832096e-02,24:5.784842e-02):5.594447e-02):7.763596e-02,((32:6.815168e-01,31:6.514351e-01):1.280847e-01,28:5.680720e-01):7.811714e-02):1.538867e-01,(23:9.225225e-02,(30:1.423265e-01,29:1.599405e-01):2.193855e-02):1.156012e-01):4.074692e-02,(34:1.720566e-01,33:7.679120e-01):5.319749e-02):2.333338e-01,(35:7.578866e-02,20:4.000650e-01):8.728670e-01):9.864685e-01,1:9.368789e-01);
   tree gen.2111500 = [&U] (((20:3.003561e-01,35:2.179289e-01):8.876400e-01,((((24:9.123789e-03,28:2.167854e-01):2.080851e-01,((31:9.438137e-01,((32:6.053956e-01,25:3.302949e-02):6.073741e-03,26:3.320877e-03):2.097320e-02):5.982538e-02,34:3.422132e-01):3.903290e-02):1.242015e-01,23:2.013931e-01):4.654990e-02,((30:3.076811e-01,29:2.414121e-01):4.933601e-02,33:8.111333e-01):3.864066e-02):1.509960e-01):8.566006e-01,(((22:7.967726e-02,21:8.806113e-02):7.620016e-01,19:1.101490e+00):5.403928e-01,((((12:6.131537e-01,((4:3.652503e-01,((7:1.196692e-01,2:7.985677e-02):2.592909e-01,5:3.340737e-01):6.135058e-02):7.275865e-02,8:3.775366e-01):1.977502e-01):6.223489e-02,11:4.538455e-01):3.303359e-01,(10:5.452490e-01,(((15:6.879904e-02,3:8.926944e-02):2.782302e-01,6:3.552185e-01):2.232516e-01,9:5.165185e-01):2.580641e-01):9.662660e-02):3.807668e-01,(27:1.775882e+00,((14:1.150502e+00,13:6.879402e-01):4.948038e-01,((18:1.403232e-01,17:6.537227e-02):3.152903e-01,16:5.704041e-01):3.845098e+00):2.669205e-01):8.115676e-04):4.324397e-01):1.688430e-01,1:1.070377e+00);
   tree gen.2112000 = [&U] ((((((17:8.896819e-02,18:1.274481e-01):3.266915e-01,16:5.931246e-01):3.785100e+00,(14:1.101250e+00,13:6.525319e-01):6.139698e-01):1.055827e-01,(((8:3.464184e-01,(5:3.053278e-01,(4:4.179761e-01,(7:9.669065e-02,2:1.026554e-01):2.624619e-01):7.981570e-02):8.190427e-02):1.918806e-01,(12:5.651300e-01,11:4.928156e-01):1.230899e-01):2.434381e-01,(10:5.619529e-01,(((6:1.459301e-01,27:1.581234e+00):2.225978e-01,(3:6.873392e-02,15:8.877606e-02):2.720633e-01):2.006016e-01,9:4.550148e-01):2.620686e-01):9.198422e-02):3.571483e-01):3.815247e-01,(19:1.026838e+00,(22:5.160929e-02,21:8.614039e-02):7.471063e-01):6.293622e-01):2.539469e-01,((20:8.699479e-01,35:5.757357e-01):1.100637e-01,(((30:1.633410e-01,(29:8.710735e-02,34:2.090685e-02):1.962334e-01):4.367304e-02,(26:2.248400e-02,25:5.085585e-02):3.339805e-01):1.494535e-01,(((31:9.390819e-01,32:6.679771e-01):2.066799e-01,((28:9.769581e-02,24:2.102034e-02):2.377135e-01,33:3.935122e-01):5.303665e-02):7.455114e-02,23:1.752308e-01):1.698611e-02):3.403497e-01):7.007146e-01,1:9.128734e-01);
   tree gen.2112500 = [&U] ((23:2.459169e-01,((((35:1.196890e+00,32:3.762629e-01):3.788015e-01,31:1.001501e+00):1.539341e-01,(28:2.734356e-01,24:1.985091e-01):9.932218e-02):1.320020e-01,(((26:9.998647e-03,25:8.075490e-02):9.343917e-02,33:5.716384e-01):1.504422e-01,(((20:8.813108e-01,34:1.524502e-01):7.075185e-02,30:1.128385e-01):1.582113e-01,29:1.765496e-01):1.655709e-01):5.733483e-02):9.771038e-03):1.199906e+00,(((19:1.021700e+00,(22:2.480318e-02,21:1.938752e-01):7.997813e-01):6.615634e-01,((((11:5.296263e-01,(8:4.227817e-01,(((7:1.285733e-01,2:7.237456e-02):3.053403e-01,5:3.146092e-01):9.372029e-02,4:3.773728e-01):6.326415e-02):1.763878e-01):9.018751e-02,12:6.025679e-01):2.489586e-01,(10:5.835473e-01,(((15:7.094999e-02,3:1.116889e-01):3.472541e-01,6:3.405485e-01):2.476688e-01,9:5.813582e-01):2.216932e-01):1.816920e-01):5.006680e-01,(((18:1.458757e-01,17:8.825822e-02):2.466865e-01,16:7.047539e-01):4.410343e+00,(13:8.396013e-01,14:1.297163e+00):4.863073e-01):3.169339e-01):3.951838e-01):1.215948e-01,27:1.866797e+00):8.401341e-02,1:9.708454e-01);
   tree gen.2113000 = [&U] (((20:9.793331e-01,35:6.612906e-01):4.768181e-01,(((34:3.834895e-01,23:2.218416e-01):1.680843e-01,((((26:5.648039e-03,25:4.677170e-02):9.229028e-02,(32:6.022595e-01,31:6.854684e-01):1.295167e-01):1.777715e-02,(24:7.046546e-03,28:1.161129e-01):1.514396e-01):1.652088e-01,33:8.493467e-01):1.073778e-03):8.800499e-02,(30:3.104618e-01,29:2.084631e-01):1.065933e-01):3.126446e-01):7.384217e-01,(((22:1.032263e-01,21:5.760072e-02):6.824642e-01,19:9.951474e-01):7.653722e-01,(27:1.398284e+00,(((14:1.171525e+00,13:6.928132e-01):5.808635e-01,((18:1.664668e-01,17:9.565423e-02):3.307272e-01,16:5.808269e-01):3.915359e+00):2.116791e-01,((((((7:9.947762e-02,2:8.171733e-02):2.926569e-01,5:3.229350e-01):4.486038e-02,4:3.531989e-01):7.408815e-02,8:3.844352e-01):1.573216e-01,(12:6.312951e-01,11:5.565109e-01):7.238195e-02):3.012759e-01,(10:4.991508e-01,(((15:7.303523e-02,3:1.151986e-01):2.590326e-01,6:4.303387e-01):3.034840e-01,9:5.259568e-01):2.890278e-01):1.208723e-01):3.769243e-01):2.796064e-01):3.837817e-01):2.117380e-01,1:9.541171e-01);
   tree gen.2113500 = [&U] ((35:3.224441e-01,((23:1.695692e-01,((((24:8.475588e-02,(26:4.184298e-02,(25:8.738090e-03,32:3.626437e-01):5.623418e-02):1.086209e-02):1.696215e-01,31:9.037897e-01):7.599924e-02,((29:2.384109e-01,30:2.338339e-01):5.126078e-02,28:3.145973e-01):1.298048e-01):2.235907e-01,(34:1.933583e-01,33:7.569617e-01):5.044161e-02):5.170992e-02):1.163174e-01,20:1.072577e+00):4.113676e-01):5.539214e-01,((((((((3:1.003989e-01,15:6.484617e-02):2.239939e-01,6:3.867297e-01):2.408376e-01,9:4.913565e-01):2.935468e-01,10:6.202204e-01):1.199168e-01,(11:4.656614e-01,(((4:3.399542e-01,((7:9.453980e-02,2:7.049176e-02):3.163476e-01,5:3.507013e-01):6.005469e-02):5.432492e-02,8:3.425295e-01):1.948039e-01,12:6.404157e-01):2.766587e-02):1.827298e-01):4.087473e-01,((13:8.214106e-01,14:1.047537e+00):4.915857e-01,(16:4.804544e-01,(18:1.226792e-01,17:8.056273e-02):4.222022e-01):3.663237e+00):2.877748e-01):1.183469e-01,27:2.034934e+00):2.826436e-01,((22:6.431801e-02,21:1.741315e-01):5.287041e-01,19:1.170913e+00):8.015756e-01):1.002573e-01,1:9.740189e-01);
   tree gen.2114000 = [&U] (((((14:1.269044e+00,13:7.522683e-01):4.242045e-01,((17:4.369998e-02,18:1.469280e-01):2.523332e-01,16:7.718755e-01):4.357673e+00):4.081554e-01,(((8:4.154236e-01,((5:3.519956e-01,(7:1.018738e-01,2:1.081241e-01):3.791166e-01):7.247792e-02,4:4.683567e-01):2.965091e-02):1.340439e-01,(12:6.515073e-01,11:5.645480e-01):1.118746e-01):3.088025e-01,(10:6.844902e-01,(((6:1.188636e-01,27:1.666422e+00):2.409123e-01,(3:1.395773e-01,15:6.331116e-02):3.136468e-01):1.735725e-01,9:5.348037e-01):2.291812e-01):2.352755e-01):4.210956e-01):5.811593e-01,(19:9.224295e-01,(22:1.020505e-01,21:9.752377e-02):8.841140e-01):6.461846e-01):2.883645e-01,(((((33:1.424304e-01,30:1.068472e-01):1.405755e-01,(34:1.942562e-01,29:1.009384e-02):1.783553e-01):2.347545e-01,(((28:1.427475e-01,24:1.291244e-01):2.179962e-01,(31:6.701228e-01,32:4.991650e-01):3.128346e-01):8.409493e-02,(26:3.936147e-03,25:5.517376e-02):2.371640e-01):1.154799e-01):5.969373e-02,23:1.373793e-01):4.901140e-01,(20:4.559520e-01,35:3.715666e-02):7.377304e-01):1.062242e+00,1:7.729995e-01);
   tree gen.2114500 = [&U] (((19:1.126210e+00,(21:7.848845e-02,22:1.583705e-01):7.516660e-01):6.591212e-01,(((10:5.575140e-01,(9:5.097554e-01,((3:1.333734e-01,15:6.149529e-02):2.585713e-01,(6:6.770311e-03,27:1.333592e+00):3.729164e-01):2.518368e-01):2.342776e-01):1.316108e-01,((11:4.681982e-01,(8:3.288870e-01,((5:3.383509e-01,(7:1.104124e-01,2:1.207546e-01):3.162878e-01):5.594047e-02,4:3.791517e-01):5.211399e-02):1.846859e-01):8.817400e-02,12:5.251203e-01):2.184646e-01):4.652222e-01,((14:1.256026e+00,13:8.398971e-01):4.179839e-01,(16:6.665401e-01,(17:7.337524e-02,18:1.275908e-01):3.635503e-01):4.166828e+00):2.829192e-01):3.816913e-01):2.300817e-01,((((((26:1.005405e-02,25:6.486428e-02):4.654485e-02,23:6.591115e-02):9.274601e-02,((((32:6.095209e-01,31:7.931487e-01):1.657513e-01,28:3.270355e-01):4.469202e-02,34:5.431816e-01):3.451030e-04,24:2.400601e-01):8.395661e-02):6.432056e-02,(29:1.970225e-01,30:2.706791e-01):1.102101e-01):2.510149e-01,33:8.060362e-01):1.769903e-01,(35:3.334761e-01,20:3.286545e-01):7.563895e-01):9.013402e-01,1:1.127229e+00);
   tree gen.2115000 = [&U] ((((((33:6.182933e-01,(28:1.052203e-01,24:1.785035e-01):2.650932e-01):1.820156e-02,((35:1.948438e-01,32:2.863399e-01):6.110124e-01,31:9.791335e-01):1.266244e-01):7.017744e-02,((29:2.006676e-01,30:2.253909e-01):1.509297e-01,(26:1.342519e-02,25:3.483478e-02):2.826505e-01):2.909582e-02):9.393956e-02,23:1.043373e-01):1.820807e-02,(20:7.497271e-01,34:1.469093e-02):4.406155e-01):1.109212e+00,((19:1.228384e+00,(22:9.166369e-02,21:7.059696e-02):8.119224e-01):6.411921e-01,((((11:5.130439e-01,((8:3.801918e-01,(((7:9.063843e-02,2:9.760058e-02):3.443058e-01,5:3.122347e-01):5.970205e-02,4:3.294479e-01):9.249121e-02):1.817696e-01,12:7.219358e-01):8.249649e-02):3.053859e-01,(10:6.475095e-01,(((15:6.597579e-02,3:1.198834e-01):2.653325e-01,6:3.379782e-01):2.268665e-01,9:5.803727e-01):2.547441e-01):1.316237e-01):3.149312e-01,27:1.390210e+00):2.688029e-02,(((18:1.373949e-01,17:8.759209e-02):2.375002e-01,16:6.994347e-01):4.350956e+00,(13:7.324638e-01,14:1.026257e+00):4.988715e-01):3.089083e-01):4.787776e-01):1.531047e-01,1:9.648186e-01);
   tree gen.2115500 = [&U] (((((14:1.023473e+00,13:6.679981e-01):6.283404e-01,((17:6.328624e-02,18:2.010870e-01):1.971796e-01,16:7.173956e-01):4.050103e+00):1.515144e-01,(((11:5.163741e-01,(8:3.861025e-01,((5:3.286683e-01,(7:9.468339e-02,2:1.004925e-01):3.061847e-01):4.543272e-02,4:2.990755e-01):9.372568e-02):1.760368e-01):7.646217e-02,12:6.268754e-01):3.380003e-01,(10:6.361780e-01,(((6:1.084121e-01,27:1.548804e+00):3.110265e-01,(3:1.017149e-01,15:5.812357e-02):2.813361e-01):2.012446e-01,9:4.662731e-01):2.901455e-01):1.517186e-01):3.944546e-01):4.510047e-01,(19:1.069876e+00,(22:8.057848e-02,21:1.067897e-01):6.390123e-01):6.663580e-01):2.197015e-01,((((28:2.084934e-01,24:7.121905e-02):1.835994e-01,(31:6.196709e-01,32:6.164988e-01):1.555597e-01):9.333008e-02,(((26:3.912727e-04,25:2.260562e-02):2.665970e-01,(34:6.570412e-02,(29:5.125176e-01,(33:1.846078e-01,30:7.726564e-03):1.388510e-01):3.149718e-02):1.241554e-01):2.476662e-01,23:2.635185e-01):6.083200e-02):2.943276e-01,(20:1.590924e-01,35:5.545236e-01):1.001107e+00):8.766825e-01,1:8.332504e-01);
   tree gen.2116000 = [&U] (((((27:3.973828e-01,((18:1.113004e-01,17:7.884324e-02):1.140909e-01,16:7.387683e-01):3.595594e+00):8.160611e-01,(13:7.000221e-01,14:1.074526e+00):4.517089e-01):2.499273e-01,(((8:3.780542e-01,(((2:6.809479e-02,7:1.222559e-01):3.422444e-01,5:3.401659e-01):4.810710e-02,4:4.046143e-01):7.284065e-02):2.047540e-01,(12:6.285921e-01,11:4.709292e-01):7.756324e-02):1.993320e-01,(10:5.701005e-01,(9:5.040006e-01,((3:1.028266e-01,15:7.910032e-02):2.379581e-01,6:3.806331e-01):2.896491e-01):2.506597e-01):2.302063e-01):4.382877e-01):5.533680e-01,(19:9.696917e-01,(21:1.111166e-01,22:9.789553e-02):7.305653e-01):6.503337e-01):2.789859e-01,((35:2.064185e-01,20:2.706135e-01):6.873090e-01,((23:1.932414e-01,((((25:2.859563e-02,26:6.993018e-03):4.444321e-01,(30:9.105655e-02,33:1.891070e-01):2.084095e-01):2.169994e-02,29:2.123381e-01):1.906601e-01,((24:1.094077e-01,28:3.219892e-01):1.527018e-01,(31:1.163129e+00,32:7.472433e-01):1.812437e-01):1.042810e-01):2.969261e-02):2.296360e-01,34:4.909287e-01):7.781936e-03):8.597579e-01,1:8.678514e-01);
   tree gen.2116500 = [&U] ((((((17:6.381782e-02,18:1.104336e-01):2.877820e-01,16:7.149989e-01):3.964979e+00,(14:1.146060e+00,13:7.630988e-01):6.208704e-01):2.001638e-01,((11:5.189002e-01,(12:6.299421e-01,(8:3.879913e-01,((5:3.229822e-01,(7:9.514658e-02,2:1.009842e-01):3.076826e-01):1.032498e-01,4:3.512414e-01):6.083776e-02):1.731640e-01):6.978719e-02):2.752562e-01,(10:6.392902e-01,(((6:1.508575e-02,27:1.631026e+00):3.556595e-01,(3:1.149590e-01,15:4.190053e-02):3.118229e-01):2.387760e-01,9:5.569536e-01):2.915649e-01):1.524608e-01):3.105568e-01):4.532110e-01,(19:9.290454e-01,(22:5.156957e-02,21:1.554246e-01):7.306672e-01):8.299561e-01):2.207763e-01,((((28:1.716753e-01,24:5.406913e-02):2.259107e-01,(31:8.080145e-01,32:6.195147e-01):1.640381e-01):1.879170e-01,((((34:1.319572e-01,(33:3.344543e-02,30:2.448637e-02):7.616371e-02):9.829443e-02,29:1.614706e-01):1.676553e-01,(26:1.052389e-03,25:3.442330e-02):2.198443e-01):5.873842e-02,23:1.898885e-01):5.693303e-02):3.119999e-01,(20:5.670975e-01,35:4.402543e-01):5.992267e-01):9.476085e-01,1:8.373267e-01);
   tree gen.2117000 = [&U] ((((((17:6.132413e-02,18:1.259590e-01):2.765369e-01,16:6.870602e-01):3.810047e+00,(14:1.101212e+00,13:7.332807e-01):4.548839e-01):2.812672e-01,((((8:3.728305e-01,((5:3.103616e-01,(7:7.735663e-02,2:1.082984e-01):2.956599e-01):8.484348e-02,4:3.375166e-01):8.012558e-02):1.663976e-01,11:4.986242e-01):7.000206e-02,12:6.053270e-01):2.686254e-01,(10:5.705403e-01,(((6:1.512134e-02,27:1.415995e+00):3.648380e-01,(3:1.104670e-01,15:4.226338e-02):2.996384e-01):2.294458e-01,9:4.335736e-01):2.801720e-01):1.276086e-01):3.031736e-01):4.634926e-01,(19:1.225653e+00,(22:6.606157e-02,21:1.493513e-01):7.021163e-01):7.975255e-01):1.421487e-01,(((23:1.824686e-01,((28:1.199477e-01,24:1.900188e-02):2.243503e-01,(31:7.764413e-01,32:5.412225e-01):1.576283e-01):2.573381e-01):4.613514e-02,((26:5.502710e-03,25:6.621118e-02):3.593920e-01,((29:1.486652e-01,(33:8.797060e-02,30:2.773593e-02):1.947450e-01):4.113914e-02,34:1.103337e-01):1.338074e-01):5.867735e-02):2.612869e-01,(20:6.886622e-01,35:7.036083e-01):5.708173e-01):9.105806e-01,1:9.640410e-01);
   tree gen.2117500 = [&U] ((35:7.397744e-01,(20:9.799269e-01,(((((32:7.142253e-01,31:9.916096e-01):1.148308e-01,28:3.843277e-01):1.106490e-01,((29:1.571169e-01,30:2.224647e-01):8.660473e-02,(25:4.225346e-02,26:4.290760e-03):2.336316e-01):8.231079e-02):2.003345e-02,((33:5.185410e-01,34:5.028004e-01):6.185990e-03,24:3.313228e-01):6.542191e-02):4.453698e-02,23:1.383280e-01):1.454467e-01):3.095263e-01):6.871623e-01,((((13:7.010603e-01,14:1.164286e+00):4.882775e-01,(27:1.127819e+00,(16:5.786590e-01,(18:1.381100e-01,17:8.755251e-02):3.552240e-01):3.829271e+00):7.628557e-02):4.454763e-01,(((((3:1.063442e-01,15:8.103014e-02):3.611968e-01,6:3.086064e-01):1.575440e-01,9:5.204534e-01):3.635858e-01,10:5.175054e-01):1.727033e-01,((((4:3.701659e-01,(5:3.518484e-01,(7:1.052441e-01,2:1.031036e-01):3.125965e-01):5.617235e-02):8.625262e-02,8:4.185746e-01):1.560562e-01,12:7.035532e-01):7.947093e-02,11:5.244800e-01):2.217250e-01):4.044664e-01):4.604121e-01,((22:1.303242e-01,21:7.210399e-02):8.264582e-01,19:1.090386e+00):7.508886e-01):1.840622e-01,1:9.758369e-01);
   tree gen.2118000 = [&U] ((((20:7.379719e-01,25:2.223923e-02):1.674920e-02,26:9.807738e-03):2.674421e-01,(23:1.420791e-01,(((28:3.739818e-01,(35:2.023822e-01,32:5.119349e-03):7.222128e-01):1.063769e-01,(31:9.395944e-01,24:1.559139e-01):1.385209e-01):1.050354e-01,(30:1.529042e-01,(33:4.495546e-01,(34:3.245485e-01,29:9.072704e-02):5.335092e-02):3.763037e-02):1.176476e-01):7.570090e-02):2.266609e-01):1.002260e+00,((19:1.094233e+00,(22:4.902982e-02,21:9.738850e-02):7.250274e-01):4.215985e-01,(((((18:1.238218e-01,17:9.547947e-02):2.839755e-01,16:6.574006e-01):3.879865e+00,27:1.027263e+00):1.072788e-01,(13:6.794668e-01,14:1.098239e+00):4.034054e-01):1.848630e-01,(((12:6.508578e-01,(8:3.370398e-01,(((7:8.478536e-02,2:1.158730e-01):2.988894e-01,5:2.969864e-01):7.765072e-02,4:3.767717e-01):7.249498e-02):1.448239e-01):5.348428e-02,11:4.978222e-01):2.935836e-01,(10:5.306151e-01,(((15:5.257098e-02,3:1.208841e-01):2.658320e-01,6:3.820080e-01):1.962073e-01,9:5.449784e-01):2.116893e-01):1.695854e-01):3.061449e-01):5.223190e-01):1.428347e-01,1:1.043236e+00);
   tree gen.2118500 = [&U] ((35:7.013551e-01,(20:1.481415e+00,((((30:2.172159e-01,29:2.013389e-01):8.792144e-02,(25:5.189454e-02,26:4.595678e-04):3.369992e-01):1.269272e-01,(34:4.526152e-01,(24:2.474512e-01,((32:7.591603e-01,28:4.483311e-01):6.489262e-02,31:1.010117e+00):1.733068e-01):2.561467e-02):6.407512e-02):4.246605e-03,(23:1.554711e-01,33:5.847898e-01):5.202705e-02):1.495660e-01):2.074851e-01):7.265778e-01,(((((13:8.038674e-01,14:1.190157e+00):2.910841e-01,27:1.148869e+00):2.571310e-01,(16:5.894593e-01,(18:1.409628e-01,17:7.991451e-02):3.775192e-01):3.529500e+00):2.406285e-01,(((((3:1.248115e-01,15:6.266727e-02):3.377178e-01,6:3.746037e-01):2.150604e-01,9:5.669829e-01):2.894438e-01,10:5.271643e-01):1.227277e-01,((((4:3.770748e-01,(5:3.584154e-01,(7:1.072085e-01,2:1.050279e-01):3.184309e-01):4.817391e-02):5.834093e-02,8:3.912412e-01):1.768820e-01,12:7.166846e-01):4.580513e-02,11:5.342691e-01):2.679973e-01):3.910458e-01):5.592665e-01,((22:4.216203e-02,21:8.206377e-02):7.184189e-01,19:1.346180e+00):6.489142e-01):2.254957e-01,1:8.595972e-01);
   tree gen.2119000 = [&U] ((20:7.094223e-01,(((33:6.821879e-01,(((29:1.897592e-01,(25:4.022192e-02,26:6.699257e-04):2.138862e-01):3.328129e-02,30:2.047230e-01):1.023858e-01,(34:4.403220e-01,((24:1.275418e-01,28:4.156424e-01):2.186308e-02,(32:7.443523e-01,31:9.520219e-01):6.920685e-02):7.389541e-02):1.414398e-01):8.002428e-03):5.803897e-03,23:5.048963e-02):2.843120e-01,35:6.610176e-01):2.622435e-02):6.847897e-01,(((27:1.082793e+00,((13:6.573530e-01,14:1.121707e+00):4.197340e-01,(16:5.555573e-01,(18:1.328555e-01,17:7.531834e-02):3.558067e-01):3.326506e+00):2.124056e-01):1.247945e-01,(((((3:1.176331e-01,15:5.906304e-02):2.305645e-01,6:3.530589e-01):2.026915e-01,9:5.343736e-01):2.727968e-01,10:4.968451e-01):1.156692e-01,((((((7:1.038910e-01,2:1.011745e-01):3.023611e-01,5:3.378016e-01):8.143524e-02,4:3.553879e-01):5.297415e-02,8:3.979844e-01):1.619606e-01,12:6.210078e-01):3.692136e-02,11:4.947886e-01):2.525838e-01):3.685554e-01):5.180339e-01,((22:4.457350e-02,21:1.331175e-01):7.098858e-01,19:1.187903e+00):5.665395e-01):1.905332e-01,1:8.101587e-01);
   tree gen.2119500 = [&U] (((((30:1.107059e-01,29:1.378285e-01):1.619880e-01,20:1.063847e+00):1.013571e-01,(((24:2.287526e-01,(((31:6.497768e-01,32:6.810304e-01):1.525382e-01,28:2.925927e-01):1.583864e-01,23:1.821320e-01):4.373919e-02):6.226064e-02,(26:2.223287e-02,25:4.644744e-02):2.515561e-01):1.101827e-02,(33:4.450049e-01,34:5.370923e-03):2.100281e-01):8.674239e-02):5.300897e-01,(27:9.797713e-01,35:1.993953e-01):4.892088e-01):4.555285e-01,((((10:5.079210e-01,(((3:1.372264e-01,15:7.055100e-02):2.470871e-01,6:3.308459e-01):1.748249e-01,9:4.769663e-01):2.536171e-01):1.064303e-01,((11:4.492444e-01,((((7:8.928561e-02,2:7.874125e-02):2.349715e-01,5:3.316472e-01):5.999309e-02,4:3.611867e-01):6.999997e-02,8:3.936824e-01):1.380314e-01):6.233342e-02,12:6.167207e-01):2.810342e-01):4.233033e-01,((16:6.372336e-01,(17:8.507995e-02,18:1.210808e-01):1.588544e-01):3.790907e+00,(13:6.254714e-01,14:1.188339e+00):3.485651e-01):1.622233e-01):4.320107e-01,(19:9.763655e-01,(22:6.581389e-02,21:1.128423e-01):7.480186e-01):6.656275e-01):2.928757e-01,1:8.117347e-01);
   tree gen.2120000 = [&U] (((((30:1.164128e-01,29:1.449335e-01):1.994181e-01,((23:1.915208e-01,((33:4.727248e-01,34:5.647791e-03):2.810711e-01,((31:6.832724e-01,32:7.161371e-01):3.019541e-01,28:3.076756e-01):1.683276e-01):1.388285e-02):7.093216e-02,(24:2.405446e-01,(26:9.809285e-03,25:5.487188e-02):2.633991e-01):1.923625e-02):1.356424e-01):4.404079e-01,20:1.200176e+00):3.581164e-01,(27:8.597472e-01,35:2.963824e-01):6.134623e-01):4.790107e-01,((((10:5.089218e-01,(((3:7.347651e-02,15:7.418786e-02):3.557617e-01,6:3.141892e-01):1.838370e-01,9:5.015536e-01):2.666909e-01):1.400428e-01,(11:4.724027e-01,(((((7:7.610064e-02,2:8.302166e-02):3.191803e-01,5:3.165150e-01):4.655290e-02,4:3.798057e-01):7.307048e-02,8:4.139765e-01):1.397048e-01,12:6.213345e-01):8.258643e-02):3.058469e-01):3.703315e-01,((16:7.715394e-01,(17:8.946577e-02,18:1.273224e-01):1.598416e-01):3.986326e+00,(13:6.577141e-01,14:1.056846e+00):5.994851e-01):1.783929e-01):4.476062e-01,(19:1.026697e+00,(22:6.920656e-02,21:5.899905e-02):7.865786e-01):6.999402e-01):2.448504e-01,1:1.021388e+00);
   tree gen.2120500 = [&U] ((((((17:8.810489e-02,18:1.101434e-01):2.413291e-01,16:6.827602e-01):3.715649e+00,(14:1.207668e+00,13:7.286913e-01):4.870558e-01):2.133608e-01,(((8:4.135954e-01,(4:3.242494e-01,((7:7.606549e-02,2:1.076206e-01):3.308367e-01,5:3.253911e-01):5.039024e-02):6.694998e-02):1.926203e-01,(11:5.200255e-01,12:5.462436e-01):7.467136e-02):2.775295e-01,(10:5.420790e-01,(((6:4.751924e-02,27:1.328054e+00):3.482523e-01,(3:1.045872e-01,15:8.160389e-02):2.711238e-01):1.990292e-01,9:5.176872e-01):2.835292e-01):1.018242e-01):3.624815e-01):4.825949e-01,(19:1.001107e+00,(22:8.354604e-02,21:1.134706e-01):7.569733e-01):6.837289e-01):1.426082e-01,(35:9.253735e-01,((((30:2.049718e-01,(33:3.920206e-01,34:3.919584e-02):7.199638e-02):7.168256e-02,29:2.024384e-01):6.227336e-02,(20:9.908704e-01,((24:3.209294e-02,28:1.500300e-01):1.468086e-01,((25:4.320920e-02,26:7.708669e-03):1.554576e-02,(31:8.827310e-01,32:7.739511e-01):1.676394e-01):9.591273e-02):1.177145e-01):7.237114e-02):1.354307e-02,23:2.073910e-01):5.893299e-01):4.869055e-01,1:1.004323e+00);
   tree gen.2121000 = [&U] ((((((17:9.009540e-02,18:1.126318e-01):2.467814e-01,16:6.981854e-01):3.799595e+00,(14:1.234953e+00,13:7.451543e-01):4.980596e-01):2.371336e-01,(((4:3.315751e-01,(((7:7.778400e-02,2:9.570407e-02):2.672417e-01,5:3.327425e-01):1.089255e-01,8:4.229396e-01):2.466301e-02):1.969721e-01,(11:5.317742e-01,12:5.585847e-01):9.028448e-02):2.530109e-01,(10:5.543259e-01,(((6:4.859281e-02,27:1.847336e+00):3.561202e-01,(3:1.069501e-01,15:8.344752e-02):2.772491e-01):2.035258e-01,9:5.223421e-01):3.373981e-01):1.231167e-01):4.356034e-01):5.067975e-01,(19:1.142669e+00,(22:1.479145e-01,21:8.166531e-02):7.740752e-01):6.478828e-01):2.721461e-01,(35:9.433872e-01,((((30:2.096027e-01,(33:4.008773e-01,29:1.549440e-01):1.656162e-01):2.425557e-02,23:1.919204e-01):1.355908e-01,((24:2.797602e-02,28:1.886069e-01):1.106883e-01,(26:4.528383e-03,(31:1.012851e+00,(32:6.524438e-01,25:2.906567e-02):8.610000e-03):7.603980e-02):4.159186e-02):2.676782e-01):4.238930e-02,(34:1.654966e-01,20:1.013257e+00):9.223624e-02):6.974947e-01):4.995235e-01,1:1.027014e+00);
   tree gen.2121500 = [&U] ((((((17:1.087899e-01,18:1.144667e-01):2.389551e-01,16:7.095595e-01):3.861493e+00,(14:1.255071e+00,13:7.572935e-01):5.321644e-01):2.039885e-01,(((12:5.676845e-01,11:5.349802e-01):8.545377e-02,((4:3.449702e-01,((7:7.905117e-02,2:9.726318e-02):2.715953e-01,5:3.398905e-01):6.043950e-02):8.311115e-02,8:4.298296e-01):1.676959e-01):2.643828e-01,(10:5.633564e-01,(((6:3.578234e-02,27:1.599091e+00):3.685333e-01,(3:1.123250e-01,15:8.480696e-02):2.524493e-01):2.068414e-01,9:5.308515e-01):2.270062e-01):1.251223e-01):2.925150e-01):5.544452e-01,(19:1.132289e+00,(22:6.925650e-02,21:8.299571e-02):7.866856e-01):7.025253e-01):2.059903e-01,(35:8.229011e-01,(((((33:1.028994e-01,30:1.391537e-01):6.043096e-02,29:3.585137e-01):1.106819e-01,23:9.907175e-02):1.863121e-01,((((25:3.787963e-02,(24:3.504758e-02,28:2.303414e-01):1.517599e-01):7.192655e-03,26:1.598334e-02):1.321619e-04,32:5.797752e-01):1.558417e-01,31:1.087493e+00):1.498606e-01):7.968662e-02,(34:3.914803e-01,20:1.029763e+00):7.809060e-02):5.729616e-01):4.628248e-01,1:1.043745e+00);
   tree gen.2122000 = [&U] ((((((34:2.073620e-01,24:3.302324e-02):1.299103e-01,23:2.681130e-01):7.075459e-02,((32:4.636945e-01,31:7.572089e-01):8.851028e-02,28:6.346757e-01):2.423231e-01):1.750429e-01,(((25:5.048918e-02,26:1.276399e-03):1.603599e-01,33:5.154730e-01):5.515042e-02,(30:1.870859e-01,29:3.047318e-01):9.598611e-02):1.767650e-01):2.417929e-01,(35:4.275502e-01,20:9.269389e-01):2.200976e-01):8.025697e-01,((((13:6.386478e-01,14:1.260088e+00):5.232555e-01,(27:1.246355e+00,(16:6.150715e-01,(18:1.141377e-01,17:8.864673e-02):2.599246e-01):3.621733e+00):5.589966e-01):1.883635e-01,(((((3:1.201831e-01,15:7.241259e-02):2.712856e-01,6:3.759009e-01):1.571172e-01,9:5.804552e-01):3.351263e-01,10:5.824510e-01):1.041139e-01,((11:4.235261e-01,12:6.045358e-01):1.030484e-01,((((7:7.580694e-02,2:8.799444e-02):2.885050e-01,5:3.250652e-01):9.602983e-02,4:3.630916e-01):5.612561e-02,8:4.207899e-01):1.405056e-01):3.012842e-01):4.157181e-01):4.918273e-01,((22:4.733971e-02,21:1.103590e-01):6.520209e-01,19:9.715773e-01):5.893295e-01):1.831464e-01,1:9.116454e-01);
   tree gen.2122500 = [&U] ((((21:7.527055e-02,22:6.137179e-02):6.065469e-01,19:1.007008e+00):5.754569e-01,(((27:1.253212e+00,((18:1.067289e-01,17:7.544040e-02):3.687880e-01,16:4.805550e-01):4.164260e+00):1.057992e-01,(14:1.084585e+00,13:6.785850e-01):3.427040e-01):2.587521e-01,((10:5.481623e-01,(((15:8.284473e-02,3:1.063816e-01):2.455361e-01,6:3.863477e-01):1.329112e-01,9:5.784010e-01):2.374279e-01):1.579437e-01,((12:5.752749e-01,(8:3.387955e-01,(4:3.492510e-01,((7:1.238704e-01,2:7.051703e-02):2.673273e-01,5:3.116046e-01):7.981622e-02):8.941586e-02):1.436228e-01):5.442371e-02,11:4.757235e-01):2.403256e-01):3.944817e-01):5.113266e-01):1.192065e-01,(((((33:5.186943e-01,30:2.189815e-01):4.795060e-02,29:1.486220e-01):8.820793e-02,(34:2.984432e-01,((28:2.756975e-01,((25:3.114590e-02,26:3.048528e-02):1.017394e-01,24:1.147848e-02):2.624846e-02):1.696594e-01,(31:1.130430e+00,32:7.851758e-01):1.591945e-01):5.431374e-02):1.777680e-02):7.110410e-02,23:2.115614e-01):2.731279e-01,(20:6.061299e-01,35:1.938556e-01):5.316072e-01):7.211233e-01,1:9.621858e-01);
   tree gen.2123000 = [&U] (((((((18:1.085827e-01,17:9.865518e-02):3.117559e-01,16:7.076665e-01):3.854942e+00,27:1.179254e+00):3.068908e-01,(13:7.257993e-01,14:1.123518e+00):3.939328e-01):2.795826e-01,(((11:5.797334e-01,(8:3.888067e-01,(((2:9.610813e-02,7:1.016673e-01):3.282399e-01,5:3.628552e-01):3.649540e-02,4:4.397146e-01):1.074571e-01):2.043185e-01):5.449427e-02,12:5.367097e-01):2.838583e-01,(10:6.323886e-01,(9:4.777756e-01,((3:1.064808e-01,15:6.959921e-02):2.610697e-01,6:3.751402e-01):2.225675e-01):3.131311e-01):1.687371e-01):3.882962e-01):6.013204e-01,(19:1.197532e+00,(21:8.244897e-02,22:1.398495e-01):7.243926e-01):6.341145e-01):1.712447e-01,((20:5.083392e-01,35:1.081110e-01):4.825506e-01,((((34:4.131744e-01,33:2.962684e-01):6.280285e-02,(29:1.831609e-01,30:2.495716e-01):1.423333e-01):9.738352e-02,((((32:1.087975e+00,31:7.830473e-01):5.100704e-02,28:3.135916e-01):1.235892e-01,24:3.665939e-01):3.446004e-02,23:2.423710e-01):9.306105e-02):1.889295e-02,(25:6.031245e-02,26:1.252217e-02):3.387447e-01):3.158893e-01):8.445344e-01,1:1.004440e+00);
   tree gen.2123500 = [&U] ((20:1.538850e+00,(35:1.055490e+00,((((26:1.439380e-02,25:3.359934e-02):1.097398e-01,33:3.066586e-01):1.580731e-01,23:3.285731e-01):1.425341e-02,(34:4.894480e-01,((((32:7.300438e-01,24:3.224165e-01):7.597831e-02,31:9.905241e-01):9.141556e-02,28:2.878003e-01):1.173910e-01,(30:2.859025e-01,29:3.245760e-01):1.170701e-01):1.032347e-01):7.295170e-02):2.751418e-01):3.559532e-01):6.220805e-01,(((22:3.516605e-02,21:1.063455e-01):8.361191e-01,19:1.010639e+00):5.039397e-01,((((11:4.554582e-01,((5:3.976725e-01,((7:9.574352e-02,2:1.088757e-01):3.524022e-01,4:3.370408e-01):3.942678e-02):5.063353e-02,8:3.960517e-01):2.005207e-01):6.868606e-02,12:5.662156e-01):2.945740e-01,(10:6.079002e-01,(((15:7.580117e-02,3:1.022599e-01):3.046263e-01,6:3.727346e-01):1.823498e-01,9:4.809788e-01):3.321866e-01):1.013021e-01):3.798168e-01,((14:1.168749e+00,13:7.957370e-01):6.033543e-01,(((18:1.239520e-01,17:1.072897e-01):3.416258e-01,16:5.401701e-01):4.256377e+00,27:1.564736e+00):1.500404e-01):3.040107e-01):5.271354e-01):2.003568e-01,1:7.944471e-01);
   tree gen.2124000 = [&U] ((((((17:1.190730e-01,18:1.151219e-01):2.314020e-01,16:7.010086e-01):3.816130e+00,(14:1.092594e+00,13:7.390322e-01):4.499434e-01):2.726361e-01,((12:6.057970e-01,(11:5.792610e-01,((4:3.584567e-01,((7:8.247425e-02,2:9.273921e-02):3.045905e-01,5:3.313291e-01):9.803337e-02):6.201321e-02,8:3.969543e-01):1.704396e-01):3.679177e-02):2.147570e-01,(10:5.202683e-01,(((6:2.519930e-01,27:1.894427e+00):1.484050e-01,(3:1.044994e-01,15:5.967491e-02):2.933166e-01):2.411742e-01,9:5.445626e-01):2.823256e-01):1.515195e-01):4.404646e-01):4.897668e-01,(19:1.098068e+00,(22:1.197447e-01,21:5.542653e-02):6.524587e-01):6.423226e-01):1.432155e-01,(35:6.013677e-01,((23:9.818470e-02,((34:4.336353e-01,((33:4.437078e-01,30:8.015196e-02):7.458217e-02,29:2.741469e-01):1.023744e-01):1.111273e-01,(28:3.193376e-01,((((24:2.836266e-02,32:2.877052e-01):3.212463e-01,25:5.984970e-02):2.025900e-02,26:6.716492e-02):9.524791e-03,31:1.227559e+00):9.494031e-02):1.887701e-01):7.629446e-02):1.714128e-01,20:1.279984e+00):7.123344e-01):3.070584e-01,1:1.026520e+00);
   tree gen.2124500 = [&U] ((((((17:1.070791e-01,18:1.148308e-01):2.883748e-01,16:7.705518e-01):3.806482e+00,(14:1.089831e+00,13:7.371637e-01):4.272864e-01):2.448002e-01,((11:5.448413e-01,(((4:3.575504e-01,((7:8.226573e-02,2:9.250473e-02):3.032544e-01,5:3.304914e-01):7.094826e-02):7.899017e-02,8:3.959507e-01):1.579345e-01,12:6.042653e-01):3.669875e-02):1.925812e-01,(10:6.221972e-01,(((6:2.262943e-01,27:1.661813e+00):2.743837e-01,(3:1.042352e-01,15:1.017041e-01):2.925750e-01):2.405645e-01,9:5.431857e-01):2.816118e-01):1.823139e-01):4.393510e-01):4.885285e-01,(19:1.095292e+00,(22:1.194419e-01,21:5.528640e-02):6.508090e-01):6.406986e-01):1.428534e-01,(35:5.034819e-01,(((28:3.185303e-01,(((25:6.811418e-02,26:7.195168e-02):1.318966e-01,31:1.224456e+00):1.190046e-03,(24:7.820136e-02,32:5.506002e-01):6.006413e-02):6.723103e-02):1.068250e-01,(((30:1.186997e-01,34:2.616724e-01):2.366946e-01,(33:4.349537e-01,29:8.839214e-02):1.139902e-01):6.709467e-02,23:1.387200e-01):3.984896e-02):7.558076e-02,20:1.276748e+00):4.055510e-01):6.834786e-01,1:1.023925e+00);
   tree gen.2125000 = [&U] ((((21:1.279321e-01,22:1.006734e-01):6.072921e-01,19:9.985692e-01):6.690077e-01,(((14:1.081342e+00,13:7.546111e-01):5.752220e-01,(((18:1.298856e-01,17:7.760397e-02):4.027874e-01,16:5.986526e-01):3.476272e+00,27:1.452203e+00):2.450582e-01):1.807465e-01,((10:5.058658e-01,(((15:7.000427e-02,3:1.054901e-01):2.469283e-01,6:3.832110e-01):2.164223e-01,9:4.977820e-01):2.195748e-01):1.861296e-01,(12:5.458343e-01,((8:4.207582e-01,(((7:1.142426e-01,2:8.786043e-02):2.771103e-01,5:2.965196e-01):9.086789e-02,4:3.463242e-01):7.187541e-02):1.869080e-01,11:5.015101e-01):7.313755e-02):2.245027e-01):3.958547e-01):2.646877e-01):2.840474e-01,(((29:2.023976e-01,(30:2.221766e-01,34:1.278949e-01):5.760885e-02):1.027150e-01,((24:2.995858e-01,((32:8.051759e-01,(25:3.937407e-02,(28:2.460357e-01,26:4.865500e-03):1.720058e-03):1.097586e-01):5.411782e-02,31:9.368463e-01):1.130761e-01):7.930859e-04,(33:5.799712e-01,23:1.222983e-02):1.734640e-01):4.521819e-02):1.471307e-01,(20:1.729472e-01,35:1.406106e-01):6.603830e-01):7.999853e-01,1:9.541224e-01);
   tree gen.2125500 = [&U] (((((((18:1.222259e-01,17:7.554521e-02):2.002344e-01,16:7.672994e-01):3.782166e+00,27:1.130053e+00):5.750699e-02,(13:7.411646e-01,14:1.207848e+00):4.217985e-01):2.734335e-01,((((8:4.139484e-01,(4:4.213717e-01,((2:7.796329e-02,7:1.005482e-01):3.138388e-01,5:3.476016e-01):5.093164e-02):7.019673e-02):1.855300e-01,11:4.765349e-01):1.250896e-01,12:5.682789e-01):2.314481e-01,(10:6.529173e-01,(9:5.202614e-01,((3:1.046488e-01,15:5.835912e-02):2.917657e-01,6:3.753151e-01):2.202454e-01):2.319700e-01):1.166742e-01):4.716494e-01):4.772891e-01,(19:9.141466e-01,(21:1.515336e-01,22:1.200370e-01):7.156778e-01):6.247344e-01):2.048922e-01,((20:5.947220e-02,35:3.978030e-02):9.340439e-01,(28:6.004274e-01,((31:1.030406e+00,32:7.623817e-01):7.845931e-02,((23:3.525180e-02,((33:1.895190e-01,29:7.913684e-02):1.495941e-01,30:1.312541e-01):2.239461e-03):1.931360e-01,((24:4.610812e-02,34:1.491631e-01):6.055143e-02,(25:2.830848e-02,26:1.090064e-02):2.001135e-01):1.702909e-01):2.943735e-02):4.434433e-02):1.473234e-01):8.494628e-01,1:8.861636e-01);
   tree gen.2126000 = [&U] ((((27:1.133399e+00,((13:7.671912e-01,14:1.211424e+00):4.338497e-01,((18:1.225878e-01,17:7.576889e-02):2.029685e-01,16:8.472455e-01):4.338996e+00):2.069917e-01):1.028405e-01,((((8:4.151740e-01,(5:3.486308e-01,((2:7.762737e-02,7:9.613772e-02):2.436752e-01,4:4.226193e-01):5.523470e-02):7.040458e-02):1.924025e-01,12:5.699615e-01):6.888928e-02,11:4.779458e-01):2.010236e-01,(10:6.548505e-01,(9:5.218019e-01,((3:1.129594e-01,15:5.546209e-02):2.926295e-01,6:4.008218e-01):2.420990e-01):2.326568e-01):8.667965e-02):4.730459e-01):4.019510e-01,(19:9.168533e-01,(21:1.519823e-01,22:2.397739e-02):7.413601e-01):6.265842e-01):2.175428e-01,((20:1.949694e-01,35:3.989809e-02):9.368095e-01,((((31:8.966176e-01,32:6.455411e-01):2.307916e-01,(24:8.587270e-02,34:7.337972e-02):2.153307e-01):8.455348e-03,(23:6.564102e-03,(25:5.819392e-02,26:2.592183e-03):5.422354e-02):2.172435e-01):5.116157e-02,(((29:2.191639e-01,30:2.084043e-01):8.724832e-02,33:2.206825e-01):1.888557e-01,28:6.022052e-01):8.190628e-03):3.536587e-01):8.519780e-01,1:9.296286e-01);
   tree gen.2126500 = [&U] (((((((12:5.629624e-01,11:4.720767e-01):6.804332e-02,(8:4.100757e-01,((5:3.443497e-01,(2:7.813922e-02,7:9.495716e-02):2.487773e-01):5.185886e-02,4:4.174295e-01):8.030783e-02):1.595522e-01):3.036789e-01,(10:6.004153e-01,(9:5.153942e-01,((3:1.115723e-01,15:5.478102e-02):2.949293e-01,6:3.958997e-01):2.642782e-01):2.297998e-01):1.390479e-01):2.621645e-01,27:1.119481e+00):1.527298e-01,((13:7.577701e-01,14:1.196548e+00):4.285220e-01,((18:1.210824e-01,17:7.516305e-02):1.198798e-01,16:8.368414e-01):4.285714e+00):3.106893e-01):4.151842e-01,(19:9.055944e-01,(21:1.191917e-01,22:6.248208e-02):7.322562e-01):6.188898e-01):1.857140e-01,((20:1.751723e-01,35:1.127739e-01):9.909438e-01,((((31:7.682428e-01,32:6.376139e-01):2.954820e-01,28:2.842438e-01):8.302354e-02,((24:1.886173e-02,34:2.367358e-01):2.663213e-01,(23:7.743165e-02,(25:4.257135e-02,26:8.454433e-03):2.666022e-02):9.622348e-02):5.885697e-02):1.755894e-01,((33:2.059981e-01,30:1.772900e-01):5.073566e-02,29:3.184724e-01):2.491254e-01):3.418367e-01):8.415157e-01,1:9.806224e-01);
   tree gen.2127000 = [&U] ((((((17:1.226930e-01,18:1.234472e-01):2.178305e-01,16:7.692867e-01):4.187075e+00,(14:1.171607e+00,13:7.309531e-01):5.049144e-01):2.097168e-01,((((4:3.448748e-01,((7:1.284215e-01,2:7.454756e-02):3.248789e-01,5:4.069728e-01):7.262947e-02):1.326012e-01,8:4.011535e-01):1.663843e-01,(11:4.594182e-01,12:5.762766e-01):1.159344e-01):3.206782e-01,(10:6.582212e-01,(((6:1.705973e-01,27:2.005524e+00):2.218342e-01,(3:1.120566e-01,15:6.609158e-02):2.583298e-01):2.131848e-01,9:5.955259e-01):2.849991e-01):1.059845e-01):5.074928e-01):4.320193e-01,(19:1.125677e+00,(22:6.809402e-02,21:4.533073e-02):8.669081e-01):4.900591e-01):2.638819e-01,((23:1.305065e-01,((((((32:6.278938e-01,(25:4.712630e-02,26:7.120864e-03):4.192954e-02):7.300787e-02,31:1.022026e+00):6.793065e-02,28:3.542052e-01):4.804137e-02,24:2.863523e-01):1.580102e-01,(29:3.050930e-01,30:1.980372e-01):2.044048e-01):1.325353e-02,(33:3.750875e-01,34:1.604513e-01):2.114193e-01):1.179131e-01):1.013351e-01,(20:7.734798e-01,35:4.209824e-01):8.643505e-01):9.732326e-01,1:8.703470e-01);
   tree gen.2127500 = [&U] (((19:1.170303e+00,(21:2.063377e-01,22:7.289488e-02):6.561946e-01):5.041711e-01,(((10:6.150873e-01,(9:5.639293e-01,((3:9.378217e-02,15:6.316513e-02):2.309410e-01,6:3.971485e-01):2.089807e-01):2.195310e-01):1.462339e-01,(12:5.821394e-01,((8:4.718561e-01,((5:3.303840e-01,(7:9.457734e-02,2:7.517050e-02):2.603645e-01):7.530791e-02,4:3.434901e-01):8.150028e-02):1.674601e-01,11:5.145840e-01):2.773164e-02):2.268332e-01):4.724813e-01,((16:5.749729e-01,(17:9.574275e-02,18:1.421251e-01):3.441461e-01):4.234451e+00,((14:1.169601e+00,13:8.864524e-01):2.945256e-01,27:1.235192e+00):2.565167e-01):1.761877e-01):3.652983e-01):2.594832e-01,(35:9.072707e-01,(20:1.075111e+00,((33:2.207680e-01,(26:1.088135e-02,25:3.590665e-02):1.684660e-02):1.262288e-01,(((31:9.694718e-01,(24:7.186487e-02,32:4.844681e-01):1.945490e-01):6.796651e-02,28:4.935628e-01):3.742999e-02,(((30:5.975453e-02,23:1.822162e-02):2.598794e-02,29:2.620362e-01):2.415100e-01,34:4.269689e-01):5.457248e-02):7.626327e-02):3.268890e-01):1.935027e-01):3.774738e-01,1:8.708942e-01);
   tree gen.2128000 = [&U] (((((28:4.418045e-01,(31:1.072911e+00,(32:6.888359e-01,24:1.402383e-01):3.279419e-02):1.627652e-01):9.367993e-02,((29:2.297697e-01,30:2.094330e-01):1.584844e-01,34:1.796674e-01):9.622801e-02):7.662583e-02,(((26:6.427940e-04,25:4.903900e-02):5.119671e-02,23:1.012553e-01):3.209149e-03,33:4.823036e-01):1.819835e-01):2.030747e-01,(35:4.691897e-02,20:5.357290e-01):5.131262e-01):7.716325e-01,((((27:1.495791e+00,(16:5.226867e-01,(18:1.231205e-01,17:7.553464e-02):3.551284e-01):3.153127e+00):4.534027e-01,(13:7.128754e-01,14:1.021837e+00):5.529658e-01):1.496578e-01,(((((3:9.294016e-02,15:7.022957e-02):2.620204e-01,6:3.776975e-01):1.468077e-01,9:5.033699e-01):2.558747e-01,10:5.683832e-01):1.461365e-01,((12:5.441910e-01,11:4.617459e-01):9.399960e-02,(((5:3.525373e-01,(7:1.166705e-01,2:7.497486e-02):2.980337e-01):4.820971e-02,4:3.817920e-01):8.295992e-02,8:3.582066e-01):2.097083e-01):2.280518e-01):3.484488e-01):4.908623e-01,((22:9.319334e-02,21:1.103490e-01):6.756782e-01,19:9.186172e-01):6.811225e-01):1.318163e-01,1:1.084886e+00);
   tree gen.2128500 = [&U] ((((((17:8.439482e-02,18:1.309157e-01):2.182319e-01,16:7.566892e-01):3.759173e+00,(14:1.132807e+00,13:7.325187e-01):5.501878e-01):2.459907e-01,(((12:5.730951e-01,((4:3.456135e-01,((7:1.337219e-01,2:8.251727e-02):2.944972e-01,5:3.234584e-01):7.398382e-02):8.368174e-02,8:3.904719e-01):1.191350e-01):1.052847e-01,11:4.604022e-01):2.774394e-01,(10:4.960937e-01,(((6:1.706658e-01,27:1.933739e+00):2.285647e-01,(3:1.122966e-01,15:6.908318e-02):2.588831e-01):2.136414e-01,9:5.557776e-01):3.149718e-01):1.286069e-01):3.638693e-01):4.764984e-01,(19:1.189440e+00,(22:8.570239e-02,21:1.216726e-01):5.343795e-01):8.316704e-01):2.993244e-01,((23:1.307860e-01,((33:3.242110e-01,34:1.879774e-01):2.099897e-01,((((32:6.624010e-01,31:8.656302e-01):2.002050e-01,(28:6.986042e-02,24:4.349997e-02):1.730398e-01):2.000992e-02,(25:1.137945e-02,26:2.735149e-02):1.377903e-01):2.038687e-01,(29:2.825157e-01,30:2.842236e-01):1.135321e-01):1.283967e-02):6.433272e-02):2.366898e-01,(20:4.089335e-01,35:6.390304e-02):8.777364e-01):8.077903e-01,1:9.100480e-01);
   tree gen.2129000 = [&U] (((20:1.052623e+00,35:2.264819e-01):2.317730e-01,((((33:3.983229e-01,34:6.187498e-02):2.207446e-01,(26:3.146006e-02,25:3.482328e-02):2.531623e-01):3.829507e-02,23:3.718080e-01):4.084947e-02,((((32:4.287808e-01,30:9.172413e-04):2.097193e-01,29:1.829762e-01):1.117022e-01,28:4.125186e-01):3.704653e-02,(24:1.721950e-01,31:1.119823e+00):1.502389e-01):6.657218e-02):4.436940e-01):6.884750e-01,(((22:9.583443e-02,21:7.426861e-02):7.236294e-01,19:1.029351e+00):6.991958e-01,(((11:4.542953e-01,(12:5.822593e-01,(((4:4.096149e-01,(7:1.040052e-01,2:9.555617e-02):3.299653e-01):5.269295e-02,5:3.980121e-01):8.898914e-02,8:3.758044e-01):1.764435e-01):9.500034e-02):3.075521e-01,(10:5.887190e-01,(((15:8.340185e-02,3:1.019152e-01):2.965260e-01,6:3.089312e-01):1.854328e-01,9:5.509483e-01):2.314121e-01):1.523046e-01):3.744621e-01,(27:1.518763e+00,((14:1.316184e+00,13:7.621234e-01):4.931547e-01,((18:1.321948e-01,17:8.111601e-02):2.746554e-01,16:7.939519e-01):4.129667e+00):1.836242e-01):2.265246e-02):4.989409e-01):1.874494e-01,1:9.449088e-01);
   tree gen.2129500 = [&U] (((19:1.007568e+00,(21:1.076195e-01,22:5.853667e-02):7.497537e-01):6.140168e-01,(((10:6.454946e-01,(9:5.155248e-01,((3:1.126333e-01,15:7.137631e-02):2.565832e-01,6:3.891160e-01):2.274582e-01):1.940356e-01):1.772624e-01,((8:3.868402e-01,(4:3.836806e-01,((7:9.517694e-02,2:7.436844e-02):3.490543e-01,5:3.251132e-01):6.110828e-02):1.195388e-01):1.522876e-01,(12:6.417674e-01,11:4.862428e-01):9.524326e-02):2.727353e-01):3.639399e-01,((16:7.003020e-01,(17:9.832281e-02,18:1.496397e-01):1.979736e-01):3.745831e+00,(27:1.272386e+00,(14:1.196562e+00,13:7.183156e-01):2.070191e-01):2.228543e-01):2.211317e-01):5.325166e-01):1.580416e-01,(35:8.113924e-01,(20:1.183444e+00,(33:5.732604e-01,((28:5.017217e-01,(24:2.910481e-01,(31:1.014977e+00,32:5.131437e-01):4.661559e-02):7.156844e-02):1.902162e-01,(23:2.710343e-01,((30:1.197122e-01,29:2.758908e-01):2.145997e-01,(34:4.295289e-02,(26:1.020677e-02,25:4.783994e-02):9.104470e-02):2.105304e-01):2.596287e-02):9.819022e-02):1.461821e-01):1.579130e-01):3.529347e-01):4.058687e-01,1:8.707671e-01);
   tree gen.2130000 = [&U] ((35:6.409896e-01,((((24:1.294905e-01,23:7.748671e-02):5.742363e-02,((31:8.682466e-01,32:6.705605e-01):1.196098e-01,28:3.977122e-01):1.038318e-01):1.868789e-01,(34:2.309131e-01,((20:1.116417e+00,29:1.000828e-01):5.720128e-02,(30:1.096072e-01,33:3.282772e-01):1.068885e-01):2.248905e-01):2.999746e-02):8.424696e-02,(25:3.300032e-02,26:2.927723e-02):2.476483e-01):5.581854e-01):6.403836e-01,((19:9.774088e-01,(22:1.454439e-01,21:4.744137e-02):6.902063e-01):6.284827e-01,(((13:8.139728e-01,14:1.179439e+00):4.382013e-01,(((18:1.365115e-01,17:8.948005e-02):2.521565e-01,16:6.899464e-01):3.376086e+00,27:1.447203e+00):4.489214e-01):2.798805e-01,(((12:5.744164e-01,11:4.295107e-01):8.982240e-02,(8:3.531422e-01,(((7:9.994799e-02,2:9.345438e-02):3.045445e-01,5:3.470848e-01):6.542676e-02,4:3.618547e-01):7.587199e-02):1.329767e-01):3.150163e-01,(10:5.245285e-01,(((15:5.123125e-02,3:8.814896e-02):2.681922e-01,6:3.808235e-01):1.853803e-01,9:5.626326e-01):2.880372e-01):1.441370e-01):4.133113e-01):5.677406e-01):1.127271e-01,1:8.901521e-01);
   tree gen.2130500 = [&U] (((19:1.050829e+00,(21:7.724254e-02,22:1.034953e-01):6.119101e-01):6.039946e-01,(((10:6.349587e-01,(9:4.323893e-01,((3:1.107948e-01,15:7.021129e-02):2.555100e-01,6:3.833476e-01):2.522305e-01):2.290652e-01):1.041269e-01,((12:6.013498e-01,(8:3.805261e-01,(4:4.245109e-01,((7:1.006749e-01,2:9.274118e-02):2.622919e-01,5:3.198066e-01):9.878206e-02):9.981425e-02):1.939517e-01):6.735583e-02,11:4.358320e-01):2.959615e-01):3.269662e-01,((16:6.888715e-01,(17:9.337518e-02,18:1.145828e-01):2.958572e-01):3.962974e+00,(27:1.572820e+00,(14:1.159691e+00,13:7.065910e-01):7.071257e-02):3.933498e-01):2.359229e-01):5.238247e-01):2.673404e-01,((33:5.639035e-01,((((25:3.217592e-02,26:1.527038e-02):5.222484e-02,34:1.698818e-01):1.764125e-01,(30:8.979937e-02,29:2.291791e-01):2.403519e-01):9.187685e-02,((((24:1.259063e-01,32:6.126778e-01):1.649902e-01,28:5.171853e-01):3.459240e-02,31:9.984105e-01):1.467944e-01,23:1.861202e-01):7.451975e-03):1.838350e-01):2.932218e-01,(20:4.482941e-01,35:1.497043e-01):5.345693e-01):6.421986e-01,1:8.565542e-01);
   tree gen.2131000 = [&U] ((27:1.290497e+00,((((((28:8.782746e-02,24:1.928683e-02):3.062931e-01,(32:4.777310e-01,31:8.598842e-01):3.603016e-01):1.771503e-01,((33:2.820600e-01,29:1.402968e-01):8.570856e-02,(30:1.446314e-01,34:2.580874e-01):4.980477e-02):2.273079e-01):2.313428e-02,((26:6.432808e-03,25:1.183310e-02):3.294370e-01,23:3.390746e-01):7.443002e-02):2.061857e-01,20:9.760508e-01):4.200042e-01,35:7.110393e-01):4.600639e-02):3.868112e-01,((((16:5.935472e-01,(17:1.219378e-01,18:9.878214e-02):3.592236e-01):3.977119e+00,(13:8.047996e-01,14:1.133265e+00):5.718994e-01):2.458083e-01,((10:5.778130e-01,(((3:1.091198e-01,15:6.900304e-02):2.550414e-01,6:3.837258e-01):1.767606e-01,9:5.121434e-01):2.464748e-01):1.107361e-01,((12:6.465202e-01,((((7:1.088152e-01,2:8.892022e-02):3.583953e-01,5:3.755053e-01):7.573681e-02,4:3.653720e-01):8.083032e-02,8:3.688649e-01):1.943091e-01):6.160301e-02,11:5.186474e-01):2.372765e-01):4.080925e-01):5.303769e-01,(19:1.158313e+00,(22:1.033433e-01,21:8.972982e-02):6.954556e-01):6.817566e-01):2.725708e-01,1:9.368090e-01);
   tree gen.2131500 = [&U] (((19:9.712619e-01,(21:3.984792e-02,22:7.297709e-02):7.324377e-01):6.482078e-01,(((10:5.353757e-01,(9:4.455885e-01,((3:1.141770e-01,15:7.235457e-02):2.633097e-01,6:4.165960e-01):2.044846e-01):2.545375e-01):1.214317e-01,((11:5.412595e-01,12:5.728847e-01):6.719001e-02,(8:3.921421e-01,(((7:1.083633e-01,2:9.557221e-02):2.940437e-01,5:3.295690e-01):9.295039e-02,4:3.354469e-01):6.162327e-02):1.897349e-01):2.812719e-01):3.369472e-01,((27:1.429509e+00,(14:1.207785e+00,13:7.281606e-01):4.341915e-01):5.431613e-02,(16:5.968853e-01,(17:8.085973e-02,18:1.180806e-01):2.486268e-01):3.737537e+00):2.356105e-01):5.398151e-01):1.712226e-01,((33:5.436758e-01,(((((26:3.406475e-02,(34:1.897329e-01,25:3.884363e-02):7.153200e-03):1.964933e-01,24:1.321632e-01):2.454764e-01,(28:3.787171e-01,(32:7.325921e-01,31:6.659249e-01):9.951304e-02):3.213751e-01):1.280701e-02,(30:2.836231e-01,29:2.426987e-01):1.230578e-01):1.135373e-01,23:2.002730e-01):1.572624e-01):1.618024e-01,(20:3.989197e-01,35:2.312776e-01):8.967308e-01):6.618025e-01,1:9.555506e-01);
   tree gen.2132000 = [&U] (((20:2.979032e-01,35:1.102198e-02):7.629360e-01,((23:1.793529e-01,(((28:1.342331e-01,24:2.143021e-01):3.069220e-01,((32:5.251334e-01,30:2.332331e-02):3.286759e-01,(29:1.216795e-01,31:9.487750e-01):2.042846e-02):3.782300e-02):9.918433e-02,((25:2.379058e-02,26:6.032248e-03):3.369748e-03,34:2.624671e-01):2.483850e-01):1.081040e-01):3.432214e-02,33:6.624809e-01):3.845311e-01):6.013603e-01,(((22:4.009726e-02,21:1.504851e-01):7.621542e-01,19:1.219850e+00):5.313219e-01,(27:1.877632e+00,(((((((7:8.483955e-02,2:9.828938e-02):2.867913e-01,5:3.955737e-01):8.728953e-02,4:3.707758e-01):1.046534e-01,8:3.984410e-01):1.859608e-01,(12:6.280043e-01,11:5.358257e-01):7.270488e-02):2.291244e-01,(10:5.851905e-01,(((15:5.092672e-02,3:1.331435e-01):3.494053e-01,6:3.835504e-01):2.416311e-01,9:5.565192e-01):2.516476e-01):1.653960e-01):3.307275e-01,((14:1.259661e+00,13:7.203837e-01):5.593302e-01,((18:1.341751e-01,17:7.108991e-02):3.344076e-01,16:5.832592e-01):4.321491e+00):2.938093e-01):9.866059e-02):3.926262e-01):2.754247e-01,1:1.052462e+00);
   tree gen.2132500 = [&U] (((23:1.125861e-01,((26:2.167338e-03,25:7.748350e-02):3.134977e-01,((30:8.883382e-02,(29:3.400613e-01,(33:8.821457e-02,34:8.948431e-02):1.548018e-01):8.714873e-03):3.036642e-01,((24:2.521480e-01,28:2.144090e-01):1.563876e-01,(32:5.636778e-01,31:7.745768e-01):2.306507e-01):1.762592e-01):3.425096e-02):8.450722e-02):4.524010e-01,(35:2.065627e-01,20:7.753089e-01):3.522364e-01):9.436091e-01,((((16:5.749960e-01,(18:1.123393e-01,17:9.939667e-02):4.040739e-01):3.574181e+00,(27:1.997252e+00,(13:6.462155e-01,14:1.127935e+00):4.366862e-01):5.350720e-02):2.014421e-01,(((((3:1.193124e-01,15:5.663576e-02):2.472799e-01,6:3.969136e-01):2.057772e-01,9:4.787116e-01):2.909329e-01,10:6.607406e-01):1.794601e-01,((12:5.803649e-01,11:4.889850e-01):6.948564e-02,((((7:9.183282e-02,2:1.050314e-01):2.843624e-01,4:3.890400e-01):4.987633e-02,5:3.815343e-01):7.441488e-02,8:4.040488e-01):1.555927e-01):2.749747e-01):4.107989e-01):4.480581e-01,((22:8.603721e-02,21:6.940083e-02):7.243243e-01,19:9.911757e-01):7.413424e-01):1.475498e-01,1:9.042740e-01);
   tree gen.2133000 = [&U] (((((26:2.403823e-03,(25:7.519267e-02,(33:1.664155e-01,34:1.202938e-02):9.856040e-02):1.447906e-04):3.103154e-01,(((24:1.239757e-01,28:2.122325e-01):1.548001e-01,(32:5.579558e-01,31:7.667139e-01):1.610077e-01):1.297489e-01,(30:1.270849e-01,29:1.930728e-01):2.515887e-01):9.262310e-02):2.671174e-02,23:1.494274e-01):2.650651e-01,(35:1.929203e-01,20:7.016463e-01):4.330558e-01):6.800756e-01,(((((13:6.358281e-01,14:1.116485e+00):4.438498e-01,(16:4.285155e-01,(18:1.510715e-01,17:5.803538e-02):3.988567e-01):3.537899e+00):5.237737e-02,27:9.206962e-01):2.237633e-01,(((((3:1.181012e-01,15:5.606084e-02):2.391909e-01,6:3.757271e-01):2.054791e-01,9:4.738521e-01):2.892620e-01,10:6.540333e-01):1.378628e-01,((12:5.744735e-01,11:4.830006e-01):1.099417e-01,((((7:9.174894e-02,2:1.037111e-01):3.080147e-01,4:3.859757e-01):6.501047e-02,5:3.776613e-01):6.493013e-02,8:3.914427e-01):1.540132e-01):2.721834e-01):3.545555e-01):4.135360e-01,((22:8.516383e-02,21:4.789201e-02):7.885982e-01,19:9.854152e-01):6.339849e-01):1.460520e-01,1:8.950945e-01);
   tree gen.2133500 = [&U] (((19:1.044403e+00,(21:1.112844e-01,22:9.392304e-02):7.237116e-01):5.585790e-01,(((10:6.106906e-01,(9:5.829168e-01,((3:1.187159e-01,15:7.217109e-02):3.244594e-01,6:3.376351e-01):1.916406e-01):2.834232e-01):1.285696e-01,((11:5.485719e-01,12:5.416991e-01):6.534050e-02,(8:3.852679e-01,(((7:1.058207e-01,2:9.937152e-02):3.057328e-01,5:3.268826e-01):6.856044e-02,4:3.322209e-01):8.696829e-02):1.945014e-01):2.258769e-01):3.952505e-01,(((16:6.811532e-01,(17:8.407417e-02,18:1.227747e-01):2.585106e-01):3.886116e+00,27:1.486337e+00):2.788817e-01,(14:1.215192e+00,13:8.396517e-01):5.967293e-01):1.995669e-01):5.612745e-01):1.837946e-01,((((34:1.922066e-01,(29:3.824381e-01,30:2.108793e-01):1.156791e-03):1.946677e-01,((28:4.499256e-01,(31:8.005478e-01,32:7.617150e-01):2.255640e-01):1.081894e-01,((26:1.115600e-02,25:5.507042e-02):1.054408e-01,24:7.514157e-02):3.211545e-01):1.097745e-01):5.538467e-02,(23:1.437703e-01,33:4.935374e-01):3.432984e-02):2.363569e-01,(20:2.939654e-01,35:2.924477e-01):7.256098e-01):7.268615e-01,1:9.740704e-01);
   tree gen.2134000 = [&U] (((((17:5.941062e-02,18:1.504592e-01):3.148525e-01,16:5.997610e-01):4.315280e+00,((((((((7:1.058414e-01,2:9.878905e-02):2.597947e-01,5:3.728736e-01):7.568750e-02,4:3.318526e-01):5.505626e-02,8:3.473089e-01):1.531272e-01,12:5.801066e-01):5.530432e-02,11:5.234815e-01):1.969486e-01,(10:5.708365e-01,(((6:1.809068e-01,27:1.966087e+00):1.902298e-01,(3:1.369997e-01,15:8.964683e-02):2.966097e-01):2.184174e-01,9:5.127003e-01):3.283622e-01):1.377421e-01):3.244091e-01,(14:1.106263e+00,13:7.376311e-01):6.287962e-01):6.821673e-02):2.558253e-01,(19:1.190562e+00,(22:5.176313e-02,21:8.108786e-02):7.153974e-01):5.978789e-01):2.381920e-01,((((34:2.716056e-01,25:5.129641e-02):9.843498e-03,26:6.246262e-03):1.856293e-01,((23:2.640965e-01,((28:3.217525e-01,24:1.584759e-01):1.112644e-01,(31:1.060276e+00,32:4.934553e-01):1.083655e-01):1.907804e-01):2.085173e-03,(29:2.698569e-01,(33:4.426536e-01,30:3.554796e-02):1.594221e-01):1.080661e-01):1.047404e-01):1.505476e-01,(20:2.467274e-01,35:1.070325e-01):8.591012e-01):1.013167e+00,1:8.345827e-01);
   tree gen.2134500 = [&U] (((((17:6.013406e-02,18:1.522913e-01):3.186864e-01,16:6.070642e-01):4.367827e+00,(((((((7:9.999250e-02,2:9.999199e-02):2.340213e-01,5:3.774141e-01):6.632570e-02,4:3.358935e-01):5.308747e-02,8:3.999576e-01):1.606732e-01,(11:5.298559e-01,12:5.871705e-01):5.749727e-02):1.993468e-01,(10:5.777876e-01,(((6:1.723802e-01,27:1.990027e+00):1.925462e-01,(3:9.887362e-02,15:8.920364e-02):3.002214e-01):2.210770e-01,9:5.189434e-01):3.323606e-01):1.592889e-01):3.283594e-01,(14:1.119734e+00,13:7.466132e-01):6.364530e-01):1.274862e-01):2.589405e-01,(19:1.205059e+00,(22:6.691308e-02,21:8.207526e-02):7.241087e-01):6.051592e-01):1.604694e-01,(((23:2.673123e-01,((29:3.176519e-01,(33:2.524003e-01,30:2.508573e-02):2.526302e-01):9.213493e-02,((25:4.848962e-02,34:2.439518e-01):9.846548e-03,26:4.646865e-02):2.077730e-01):8.813911e-02):6.288211e-02,(((32:5.911369e-01,24:2.194956e-01):1.312021e-02,28:3.699221e-01):1.399394e-01,31:1.073187e+00):5.624541e-02):1.861481e-01,(20:7.285527e-01,35:4.127399e-01):2.648502e-01):9.632781e-01,1:9.519864e-01);
   tree gen.2135000 = [&U] (((19:1.040769e+00,(21:3.981008e-02,22:1.094491e-01):8.629608e-01):5.287376e-01,(((10:6.085653e-01,(9:4.865594e-01,((3:1.183027e-01,15:7.197880e-02):3.233302e-01,6:3.364601e-01):2.718452e-01):2.541956e-01):8.437437e-02,(12:5.574443e-01,(11:5.466628e-01,(8:3.869571e-01,(((7:1.054524e-01,2:9.902569e-02):3.046688e-01,5:3.257450e-01):7.608894e-02,4:3.521179e-01):4.895839e-02):1.761081e-01):8.440338e-02):3.175315e-01):3.732046e-01,(((16:5.294217e-01,(17:7.946808e-02,18:1.392799e-01):4.243679e-01):4.296526e+00,27:1.524466e+00):4.451421e-01,(14:1.162118e+00,13:8.367296e-01):6.402557e-01):2.207573e-01):4.999712e-01):2.094635e-01,((((23:9.633066e-02,(29:3.594097e-01,30:1.847286e-01):2.243265e-01):1.307399e-01,(((34:1.816067e-01,25:2.557579e-02):7.046772e-02,26:1.597359e-02):2.324985e-01,(24:1.324655e-01,((28:3.311931e-01,32:7.590641e-01):7.351273e-02,31:9.906015e-01):8.337581e-02):4.338565e-02):9.633796e-02):1.328263e-03,33:9.835106e-01):1.830187e-01,(20:2.749015e-01,35:7.829991e-01):9.757534e-01):9.873327e-01,1:9.706805e-01);
   tree gen.2135500 = [&U] ((((((23:2.259401e-01,((30:8.853970e-02,33:1.193751e-02):1.242799e-01,29:3.628337e-01):2.050019e-01):2.751196e-02,(34:2.172135e-01,(((25:4.123889e-02,26:4.685206e-04):2.012881e-01,31:1.079359e+00):4.685764e-02,((24:9.304042e-02,28:2.784256e-01):6.174237e-02,32:6.942841e-01):1.514873e-01):1.006288e-01):8.691982e-03):3.010941e-01,20:9.568645e-01):2.912168e-01,35:3.703238e-01):4.795444e-01,27:2.438838e+00):6.784981e-02,(((16:5.172263e-01,(17:1.122451e-01,18:1.068518e-01):3.698180e-01):3.792759e+00,(((10:5.816125e-01,(((3:1.041304e-01,15:6.629939e-02):2.328625e-01,6:3.109128e-01):2.218937e-01,9:5.219654e-01):2.764707e-01):1.152644e-01,(((4:3.454830e-01,(5:3.309335e-01,(7:1.212436e-01,2:8.562465e-02):2.815549e-01):1.021586e-01):5.369976e-02,8:3.994987e-01):1.735069e-01,(12:5.202684e-01,11:4.792480e-01):7.480934e-02):3.367821e-01):3.822008e-01,(13:6.891478e-01,14:1.219972e+00):8.785539e-01):1.662886e-01):3.545643e-01,(19:1.104620e+00,(22:6.284346e-02,21:1.547181e-01):6.667148e-01):5.052710e-01):2.129311e-01,1:8.733647e-01);
   tree gen.2136000 = [&U] ((((21:3.644145e-02,22:5.735060e-02):6.399385e-01,19:1.130864e+00):6.679972e-01,((27:2.180654e+00,((18:1.188816e-01,17:8.112962e-02):2.675411e-01,16:6.450082e-01):4.105497e+00):3.548840e-01,((14:1.084175e+00,13:7.247538e-01):6.905682e-01,((10:5.509663e-01,(((15:8.495615e-02,3:9.239896e-02):2.909475e-01,6:3.874898e-01):2.176155e-01,9:4.952096e-01):2.470794e-01):2.140671e-01,((11:4.733121e-01,12:6.304657e-01):5.256494e-02,(8:3.900475e-01,((4:3.885853e-01,(7:8.835735e-02,2:9.581124e-02):3.148070e-01):5.930196e-02,5:3.196045e-01):9.002190e-02):1.659569e-01):2.207613e-01):3.769552e-01):1.552426e-01):3.737691e-01):1.540796e-01,((33:5.078909e-01,((24:2.211054e-01,(26:1.074921e-03,25:6.945706e-02):6.558547e-02):2.769179e-01,((((29:2.866283e-02,28:3.703969e-01):3.264833e-02,(31:6.710821e-01,32:5.444843e-01):2.223514e-01):2.062097e-01,(34:2.866916e-01,30:1.089513e-01):8.230763e-02):1.113944e-02,23:2.417514e-01):9.831421e-02):9.332711e-02):4.283779e-01,(35:1.091488e-01,20:4.876881e-01):9.931845e-01):6.081474e-01,1:1.107760e+00);
   tree gen.2136500 = [&U] (((((10:5.636498e-01,(((3:1.009144e-01,15:8.344206e-02):2.324318e-01,6:3.957541e-01):1.894173e-01,9:5.847880e-01):1.833039e-01):2.044460e-01,((12:5.042003e-01,11:5.225862e-01):7.279559e-02,((4:3.348130e-01,(5:3.207129e-01,(7:1.174991e-01,2:8.298020e-02):2.728593e-01):1.149822e-01):6.411149e-02,8:4.215243e-01):1.285033e-01):2.663554e-01):3.703968e-01,((13:6.678640e-01,14:1.182294e+00):4.583641e-01,(16:5.923151e-01,(17:1.023676e-01,18:9.463883e-02):3.489790e-01):3.675622e+00):1.339830e-01):5.246283e-01,(19:1.070504e+00,(22:6.090259e-02,21:1.383728e-01):6.276648e-01):4.731375e-01):1.544519e-01,(27:1.644735e+00,(((((((24:2.116081e-02,28:1.967093e-01):1.415678e-02,(25:4.083415e-02,26:9.294690e-03):8.999102e-02):1.889322e-01,(32:6.791355e-01,31:1.134331e+00):1.136748e-01):1.005687e-01,(29:2.743762e-01,(30:9.875506e-02,33:4.788932e-01):8.500241e-02):1.408329e-01):6.240100e-02,(23:2.101993e-01,34:2.111825e-01):3.957640e-02):4.447111e-01,20:1.051176e+00):1.890443e-01,35:4.938974e-01):3.894258e-01):4.882926e-02,1:9.472685e-01);
   tree gen.2137000 = [&U] ((((((12:6.121347e-01,((((7:1.056894e-01,2:8.987261e-02):2.706863e-01,4:3.406336e-01):7.596632e-02,5:3.827402e-01):7.146567e-02,8:3.417665e-01):1.659366e-01):8.335402e-02,11:5.554130e-01):2.747192e-01,(10:5.277982e-01,(((6:1.505494e-01,27:1.374001e+00):2.390956e-01,(3:8.962050e-02,15:7.532318e-02):2.534492e-01):2.116357e-01,9:5.119165e-01):2.973351e-01):1.346551e-01):3.953936e-01,((14:1.151191e+00,13:7.571494e-01):5.872515e-01,((17:1.415479e-01,18:1.086705e-01):3.007337e-01,16:6.156311e-01):3.712047e+00):1.426330e-01):3.448662e-01,(19:9.768164e-01,(22:6.558196e-02,21:1.404820e-01):6.586806e-01):7.708837e-01):2.299640e-01,(((34:3.048648e-01,(20:6.972587e-01,35:3.336601e-01):3.446279e-01):2.695733e-02,(((32:8.908300e-01,31:1.030195e+00):1.821587e-01,(28:1.936996e-01,24:1.400367e-01):1.903888e-01):1.569515e-01,(23:1.671769e-01,(30:2.324562e-01,(29:1.382928e-01,33:3.326274e-01):2.868177e-02):1.418167e-01):4.755668e-02):1.598027e-01):2.819204e-02,(25:3.202681e-02,26:5.057830e-02):2.201249e-01):8.149085e-01,1:9.480499e-01);
   tree gen.2137500 = [&U] (((((10:5.224540e-01,(((3:1.022562e-01,15:8.455156e-02):2.455824e-01,6:4.010163e-01):1.919359e-01,9:5.158460e-01):1.857413e-01):7.507994e-02,(12:5.286216e-01,(11:5.284908e-01,((4:3.392649e-01,(5:3.249773e-01,(7:1.060924e-01,2:8.408356e-02):2.734822e-01):8.939823e-02):7.809796e-02,8:3.897864e-01):1.989593e-01):7.930007e-02):2.896103e-01):4.097963e-01,((13:6.919918e-01,14:1.198014e+00):4.510025e-01,(16:5.835406e-01,(17:9.810646e-02,18:9.589721e-02):3.358255e-01):3.819297e+00):2.324850e-01):3.984167e-01,(19:1.084738e+00,(22:1.481561e-01,21:5.275953e-02):6.360107e-01):5.811030e-01):1.740919e-01,(35:1.000389e+00,(27:1.806095e+00,((((((25:6.065557e-02,28:1.361923e-01):8.886894e-03,(24:2.662884e-02,26:5.642896e-03):4.628275e-03):2.263860e-01,(32:5.124693e-01,31:9.529358e-01):1.795548e-01):1.788066e-01,((29:2.150340e-01,34:2.636747e-01):6.473635e-02,(30:1.808294e-01,33:4.199605e-01):2.112309e-01):8.932664e-02):8.384465e-02,23:1.918990e-01):1.002775e-01,20:1.065153e+00):6.017133e-01):2.118968e-01):1.210603e-01,1:9.598640e-01);
   tree gen.2138000 = [&U] (((((10:5.942791e-01,(((3:1.135191e-01,15:8.351124e-02):2.425607e-01,6:3.960822e-01):1.895743e-01,9:4.682732e-01):2.169460e-01):1.539070e-01,(12:5.175219e-01,(11:5.137239e-01,((4:3.350906e-01,(5:3.377630e-01,(7:1.047871e-01,2:8.304899e-02):3.246202e-01):5.986883e-02):7.713704e-02,8:3.796959e-01):1.686829e-01):8.169538e-02):2.278315e-01):3.651269e-01,((13:6.834776e-01,14:1.183274e+00):5.372980e-01,(16:4.988534e-01,(17:8.619334e-02,18:1.550254e-01):3.457977e-01):3.772304e+00):2.255865e-01):3.935146e-01,(19:1.071392e+00,(22:1.188034e-01,21:6.673827e-02):6.571822e-01):5.739531e-01):1.719499e-01,(27:1.783873e+00,((((((30:1.786045e-01,(34:3.008972e-01,29:2.123882e-01):4.467232e-03):8.508843e-02,33:5.676993e-01):9.485703e-02,((((25:6.709943e-02,28:2.541877e-01):9.672617e-04,24:2.807818e-02):1.928821e-02,26:3.002949e-02):1.884859e-01,(32:5.061639e-01,31:9.412109e-01):7.008348e-02):1.317695e-01):9.352983e-02,23:1.895378e-01):1.223592e-01,20:9.967605e-01):5.931856e-01,35:8.123774e-01):2.870193e-01):9.413074e-02,1:9.480538e-01);
   tree gen.2138500 = [&U] (((27:1.458987e+00,(((16:5.732716e-01,(17:9.445507e-02,18:1.494163e-01):4.749095e-01):4.078891e+00,(14:1.230076e+00,13:8.361765e-01):5.613911e-01):9.589191e-02,((10:5.527487e-01,(9:4.904642e-01,((3:8.227835e-02,15:1.166039e-01):2.408037e-01,6:4.086610e-01):2.305920e-01):2.528529e-01):1.018507e-01,((11:5.589651e-01,(8:3.693950e-01,((7:1.114535e-01,2:1.097653e-01):2.997204e-01,(5:3.237060e-01,4:4.311155e-01):8.841139e-02):5.277076e-02):1.379994e-01):1.296759e-01,12:5.619181e-01):2.756524e-01):3.685504e-01):2.902161e-01):2.792245e-01,(19:1.110761e+00,(21:7.759109e-02,22:7.847085e-02):8.486167e-01):5.515969e-01):1.582556e-01,((35:4.437108e-01,(23:9.273531e-02,(((28:3.521889e-01,((31:8.290905e-01,32:4.115702e-01):3.037860e-01,(25:4.423439e-02,26:1.855188e-02):4.891658e-02):2.099190e-01):6.964311e-03,((30:3.110174e-01,29:2.073899e-01):9.712506e-02,24:2.962941e-01):2.411617e-02):2.242615e-01,(34:3.726658e-01,33:5.708603e-01):1.185187e-02):8.897676e-02):1.926616e-01):3.342835e-02,20:1.236305e+00):8.109692e-01,1:8.503995e-01);
   tree gen.2139000 = [&U] (((((10:6.075675e-01,(((3:1.160574e-01,15:8.537859e-02):2.375105e-01,6:3.396383e-01):2.349804e-01,9:4.787440e-01):2.217970e-01):1.573484e-01,(((4:3.425834e-01,(5:3.225694e-01,(7:1.071302e-01,2:9.834446e-02):3.318788e-01):8.730773e-02):4.426085e-02,8:3.881861e-01):1.111085e-01,(12:5.423359e-01,11:5.018889e-01):9.670903e-02):2.727570e-01):3.723422e-01,((13:6.883481e-01,14:1.268486e+00):4.833595e-01,(16:5.100080e-01,(17:5.961975e-02,18:1.584919e-01):4.489533e-01):3.755575e+00):1.788438e-01):5.675800e-01,(19:1.095349e+00,(22:8.492149e-02,21:5.165815e-02):6.718771e-01):5.867870e-01):1.453140e-01,(27:1.757971e+00,(((((24:8.344613e-02,((25:4.131980e-02,26:1.193601e-02):3.642641e-02,28:2.999303e-01):2.280820e-02):1.060743e-01,(32:4.251502e-01,31:7.531195e-01):2.211334e-01):7.651203e-02,(23:2.292884e-01,((30:1.178873e-01,(33:7.932777e-02,34:1.806276e-01):2.811517e-01):2.293219e-02,29:1.624360e-01):2.119573e-01):7.901526e-02):3.534270e-01,20:1.239947e+00):1.758962e-01,35:8.370063e-01):4.492338e-01):1.700518e-01,1:9.692528e-01);
   tree gen.2139500 = [&U] (((35:7.725190e-01,((23:1.480778e-01,((((25:4.493220e-02,26:7.358278e-03):5.434104e-03,24:1.177425e-01):1.278566e-01,((32:4.826190e-01,31:6.950953e-01):2.098100e-01,28:4.537617e-01):7.403447e-02):1.312843e-01,(34:1.706963e-01,((30:4.986848e-02,33:1.917501e-01):1.996234e-01,29:1.828775e-01):2.653774e-02):1.626968e-01):9.210380e-02):2.861495e-01,20:1.144415e+00):1.803624e-01):4.256223e-01,((((10:5.607574e-01,(((3:1.071158e-01,15:5.741174e-02):2.192115e-01,6:3.645518e-01):2.168763e-01,9:4.418591e-01):2.047087e-01):1.452255e-01,(((4:3.161890e-01,(5:3.824730e-01,(7:9.887630e-02,2:9.076750e-02):3.063092e-01):5.102201e-02):6.811071e-02,8:3.582783e-01):1.382422e-01,(12:5.383207e-01,11:4.632208e-01):8.925807e-02):2.517424e-01):3.436550e-01,((13:7.624591e-01,14:1.112674e+00):5.436176e-01,(16:4.707144e-01,(17:5.502634e-02,18:1.410578e-01):4.143637e-01):3.466226e+00):2.426374e-01):5.073232e-01,(19:1.010957e+00,(22:7.837870e-02,21:8.400497e-02):6.201122e-01):6.585229e-01):1.341183e-01):5.113964e-02,27:1.622528e+00,1:8.536984e-01);
   tree gen.2140000 = [&U] (((35:5.724377e-01,(((34:2.382109e-01,((30:1.197210e-01,33:3.307658e-01):3.132733e-03,29:2.241115e-01):7.525239e-02):1.508241e-01,((((32:4.890391e-01,31:7.043419e-01):2.126010e-01,28:4.605676e-01):8.824039e-02,23:1.807237e-01):4.050323e-02,(24:1.092389e-01,(26:5.029840e-03,25:4.936594e-02):6.425221e-03):1.249296e-01):1.499600e-01):2.899561e-01,20:1.026374e+00):6.004414e-01):2.510860e-01,27:2.287160e+00):6.246749e-02,((((10:5.682170e-01,(((3:1.085407e-01,15:8.179645e-02):2.203173e-01,6:3.694014e-01):2.197613e-01,9:4.357561e-01):2.779885e-01):1.517097e-01,(((4:3.706547e-01,(5:3.885941e-01,(7:1.001916e-01,2:9.197496e-02):3.103839e-01):7.211097e-02):7.518070e-02,8:3.429953e-01):1.400812e-01,(12:5.454819e-01,11:4.693829e-01):9.044545e-02):2.550913e-01):3.482266e-01,((13:7.726019e-01,14:1.127476e+00):5.122076e-01,(16:4.769762e-01,(17:8.488304e-02,18:1.429343e-01):4.009792e-01):3.418070e+00):1.770551e-01):4.298363e-01,(19:1.037702e+00,(22:7.942135e-02,21:8.658419e-02):6.283614e-01):6.428280e-01):1.676155e-01,1:8.393623e-01);
   tree gen.2140500 = [&U] (((((14:1.164349e+00,13:7.931353e-01):4.394156e-01,((17:8.937775e-02,18:1.254605e-01):3.169757e-01,16:6.448909e-01):3.592781e+00):2.378757e-01,((((((7:7.924783e-02,2:9.878094e-02):3.337661e-01,5:3.093121e-01):5.714598e-02,4:4.239717e-01):9.254772e-02,8:3.702708e-01):2.041800e-01,(12:6.392364e-01,11:5.571215e-01):5.687335e-02):2.480309e-01,(10:6.003836e-01,(((6:3.692135e-02,27:1.493483e+00):3.390457e-01,(3:9.281507e-02,15:7.487638e-02):2.688044e-01):2.039912e-01,9:5.362469e-01):2.554823e-01):1.427444e-01):3.329200e-01):5.671524e-01,(19:1.221838e+00,(22:8.480282e-02,21:9.789395e-02):8.699085e-01):4.505128e-01):1.863795e-01,((((24:2.719093e-01,33:2.848808e-01):1.346711e-01,(28:2.755569e-01,(32:7.540305e-01,31:8.637062e-01):1.819495e-01):9.107644e-02):7.096909e-02,((30:1.937950e-01,(29:7.930423e-02,23:7.495353e-02):1.150915e-01):5.037424e-02,34:4.984100e-01):4.790568e-02):1.168880e-01,((26:2.684429e-03,25:1.607685e-02):1.484209e-02,(20:4.925449e-01,35:4.883077e-01):6.836579e-01):2.968330e-01):1.111282e+00,1:8.783396e-01);
   tree gen.2141000 = [&U] (((((12:5.248899e-01,(11:5.239012e-01,((4:3.647976e-01,((7:1.004766e-01,2:8.629229e-02):2.827164e-01,5:3.299077e-01):4.841533e-02):8.876572e-02,8:3.461324e-01):1.465029e-01):9.756231e-02):2.338973e-01,(10:5.807095e-01,(((15:6.543644e-02,3:1.222530e-01):2.794781e-01,6:3.621995e-01):1.919135e-01,9:5.382990e-01):2.893638e-01):1.115564e-01):4.511035e-01,(27:1.601704e+00,((14:1.237632e+00,13:7.709596e-01):5.940055e-01,((18:1.451977e-01,17:5.820742e-02):2.402411e-01,16:6.767985e-01):3.494781e+00):2.280515e-02):1.204988e-01):3.877425e-01,((22:6.796017e-02,21:7.429775e-02):6.353876e-01,19:1.151669e+00):8.110480e-01):2.529918e-01,((((((26:6.363100e-03,25:2.490531e-02):2.465957e-02,28:2.948391e-01):3.119378e-01,(30:2.452027e-01,(32:3.493603e-01,29:3.092402e-02):2.160946e-01):1.891459e-01):9.619901e-02,(24:3.567380e-01,31:1.083398e+00):5.455538e-02):9.582184e-02,(23:1.479425e-01,(34:2.064304e-01,33:4.009752e-01):1.823189e-01):3.106066e-02):4.109919e-01,(20:4.476629e-01,35:8.058400e-02):8.984837e-01):6.646822e-01,1:1.052853e+00);
   tree gen.2141500 = [&U] (((20:1.000174e+00,35:6.926907e-01):7.532774e-02,((((30:1.372879e-01,29:3.161449e-01):2.081974e-01,((24:5.958362e-02,28:9.806625e-02):2.321368e-01,(32:8.003550e-01,31:1.122728e+00):7.377575e-02):1.337947e-01):2.692741e-02,((33:3.923994e-01,34:8.083287e-02):1.242134e-01,(25:1.913268e-02,26:1.501012e-02):9.792868e-02):1.023725e-01):1.197659e-01,23:1.391922e-01):2.530444e-01):8.489045e-01,((((27:1.295344e+00,(16:4.804032e-01,(18:1.494028e-01,17:4.992872e-02):4.422003e-01):3.407703e+00):3.250962e-02,(13:7.854659e-01,14:1.057927e+00):5.155830e-01):2.470729e-01,(((((3:1.123226e-01,15:8.488978e-02):2.554850e-01,6:3.413764e-01):1.564944e-01,9:5.483661e-01):3.031905e-01,10:5.372127e-01):1.264981e-01,((11:4.864219e-01,12:6.274102e-01):1.417731e-01,((5:3.643175e-01,((7:9.292446e-02,2:1.124474e-01):3.055599e-01,4:3.271092e-01):3.846250e-02):8.728836e-02,8:3.657379e-01):9.534975e-02):2.674853e-01):3.614394e-01):4.696694e-01,((22:6.219927e-02,21:7.920752e-02):6.566421e-01,19:1.257822e+00):6.113611e-01):2.010812e-01,1:9.230493e-01);
   tree gen.2142000 = [&U] (((((18:1.396983e-01,17:9.004488e-02):2.311420e-01,16:6.658531e-01):4.332649e+00,((14:1.190757e+00,13:7.417597e-01):5.846072e-01,(27:1.585014e+00,((12:5.050098e-01,(11:5.040586e-01,((4:3.509810e-01,((7:9.667104e-02,2:9.497564e-02):2.898800e-01,5:3.231436e-01):8.235998e-02):4.128421e-02,8:3.919665e-01):2.328541e-01):7.313032e-02):2.486994e-01,(10:5.587154e-01,(((15:8.441237e-02,3:9.601169e-02):2.732447e-01,6:3.484813e-01):2.128931e-01,9:5.179111e-01):2.510036e-01):1.582267e-01):3.691106e-01):2.118450e-02):1.848962e-01):1.548514e-01,((22:6.538620e-02,21:1.373863e-01):6.113225e-01,19:1.173960e+00):5.961443e-01):9.790246e-02,((23:1.423392e-01,(33:5.481602e-01,((24:3.643381e-01,((30:1.697902e-01,(31:1.042364e+00,(32:5.557032e-01,29:7.491315e-02):2.026330e-01):1.912285e-02):1.291318e-01,((25:2.299062e-02,26:1.268306e-02):5.756707e-02,28:1.584738e-01):1.632747e-01):3.051153e-02):1.471410e-01,34:2.987652e-01):8.546349e-02):3.309411e-02):2.811066e-01,(20:6.478510e-01,35:3.053448e-01):4.580411e-01):8.303485e-01,1:9.303486e-01);
   tree gen.2142500 = [&U] (((((((31:8.259228e-01,34:1.597840e-01):3.679526e-01,((30:3.063557e-01,23:2.380965e-01):1.872921e-02,29:3.760767e-01):1.165003e-02):1.060049e-01,(32:6.263183e-01,((28:1.596495e-01,24:1.193546e-01):6.698761e-03,(26:8.371398e-03,25:1.287381e-02):4.631044e-02):1.567856e-01):1.341502e-01):1.964808e-01,33:6.558392e-01):4.627053e-01,20:8.522704e-01):2.108083e-01,35:1.344575e+00):3.682123e-01,(((21:7.899507e-02,22:5.635639e-02):7.964731e-01,19:9.936329e-01):6.182038e-01,((((10:6.044489e-01,(((15:6.225566e-02,3:1.114343e-01):2.657328e-01,6:4.120196e-01):1.285835e-01,9:5.737746e-01):2.076555e-01):1.236071e-01,((12:5.279015e-01,11:4.688793e-01):8.288897e-02,(8:3.846472e-01,((5:2.876621e-01,(7:1.142593e-01,2:7.252349e-02):3.164948e-01):6.136257e-02,4:3.829221e-01):7.354623e-02):1.810777e-01):3.311748e-01):4.249920e-01,((14:1.259899e+00,13:7.206562e-01):6.309838e-01,((18:1.214132e-01,17:1.074894e-01):2.759469e-01,16:7.597621e-01):3.855157e+00):1.700336e-01):2.172121e-01,27:1.474098e+00):3.175226e-01):1.199950e-01,1:8.871662e-01);
   tree gen.2143000 = [&U] (((((12:5.182030e-01,(((4:3.202655e-01,((7:9.532898e-02,2:9.745683e-02):2.955737e-01,5:3.370485e-01):6.973262e-02):7.355743e-02,8:4.022064e-01):1.550363e-01,11:5.172269e-01):1.362641e-01):2.539618e-01,(10:5.928122e-01,(((15:5.756886e-02,3:9.851995e-02):2.433952e-01,6:3.575852e-01):1.791381e-01,9:5.314413e-01):2.601228e-01):8.398422e-02):3.680015e-01,(((14:1.221865e+00,13:5.831482e-01):5.359665e-01,((18:1.433479e-01,17:6.829269e-02):2.265930e-01,16:6.832482e-01):4.445837e+00):1.000706e-01,27:1.261807e+00):1.839833e-01):4.869935e-01,((22:7.286273e-02,21:6.426733e-02):6.441685e-01,19:1.204629e+00):6.459640e-01):1.004601e-01,((((34:6.271595e-02,33:4.731384e-01):2.862981e-01,(((25:3.916668e-02,28:6.867522e-02):3.640486e-02,26:3.354730e-03):2.414211e-01,(24:4.208766e-01,((32:4.766554e-01,(29:3.603617e-01,30:1.246371e-01):5.804028e-02):1.150991e-01,31:8.913581e-01):6.231126e-02):8.652840e-02):1.339792e-01):8.119153e-02,23:1.326783e-01):1.549193e-01,(20:7.180320e-01,35:3.030501e-01):6.009696e-01):8.520410e-01,1:9.546535e-01);
   tree gen.2143500 = [&U] (((((((4:3.272413e-01,((7:9.740538e-02,2:9.957958e-02):3.028064e-01,5:3.443899e-01):8.260743e-02):8.181901e-02,8:3.943284e-01):1.613774e-01,(11:5.284928e-01,12:6.154992e-01):1.193081e-01):3.368330e-01,(10:6.057244e-01,(((15:6.434067e-02,3:1.129459e-01):2.384633e-01,6:3.653739e-01):1.830400e-01,9:5.430168e-01):2.657886e-01):1.082615e-01):3.842699e-01,((27:1.652198e+00,((18:1.395495e-01,17:7.094535e-02):2.470916e-01,16:6.981303e-01):4.542674e+00):1.708683e-01,(14:1.248479e+00,13:5.958500e-01):5.476406e-01):2.860006e-01):4.607759e-01,((22:7.308527e-02,21:4.618674e-02):6.581993e-01,19:1.230868e+00):6.600340e-01):2.302820e-01,(((34:1.673918e-01,33:3.296204e-01):1.429954e-01,(((24:2.191944e-01,31:9.107731e-01):2.463465e-01,((((25:3.816164e-02,28:7.017106e-02):2.537994e-02,26:5.019691e-04):2.289175e-01,29:2.822459e-01):3.358750e-02,(30:6.890040e-02,32:4.911869e-01):2.548900e-01):9.782996e-02):9.986955e-02,23:2.433915e-01):1.237665e-02):3.343147e-01,(20:2.768484e-01,35:4.618836e-02):1.040448e+00):6.713751e-01,1:9.754472e-01);
   tree gen.2144000 = [&U] ((35:9.648369e-01,((((30:2.254698e-01,34:3.831691e-01):1.006062e-01,((29:9.647413e-02,23:1.059250e-02):5.275035e-02,33:6.591222e-01):1.045811e-01):5.805263e-02,(20:1.715744e+00,(25:4.191665e-02,26:1.146443e-03):3.180661e-01):1.560362e-02):1.513132e-01,(((32:8.310149e-01,31:8.466415e-01):1.229022e-01,24:1.837214e-01):2.084435e-02,28:3.985277e-01):1.396466e-01):4.464362e-01):6.366320e-01,(((((16:4.854448e-01,(18:1.222822e-01,17:6.716253e-02):3.235573e-01):4.269342e+00,(13:7.570976e-01,14:1.065763e+00):3.429895e-01):1.751485e-01,27:1.890454e+00):1.278051e-01,(((((3:1.249839e-01,15:6.613551e-02):2.573775e-01,6:3.586239e-01):1.968658e-01,9:4.829870e-01):2.250254e-01,10:4.927506e-01):1.384424e-01,((12:5.911410e-01,11:4.499827e-01):9.917249e-02,((4:3.754960e-01,((7:8.239951e-02,2:1.018801e-01):2.803036e-01,5:3.463543e-01):4.782645e-02):8.051612e-02,8:3.764575e-01):1.374128e-01):2.549501e-01):4.748844e-01):4.499040e-01,((22:6.936884e-02,21:1.478744e-01):7.317009e-01,19:1.066077e+00):6.194558e-01):1.863921e-01,1:8.638326e-01);
   tree gen.2144500 = [&U] (((((16:5.582760e-01,(17:7.159781e-02,18:1.764062e-01):2.932163e-01):4.160002e+00,(14:1.159335e+00,13:8.200331e-01):6.142812e-01):1.598993e-01,(((10:5.472736e-01,(9:6.174066e-01,((3:1.011463e-01,15:7.638943e-02):2.947213e-01,6:3.982303e-01):1.834862e-01):3.046972e-01):1.813870e-01,(11:5.131907e-01,(12:6.309763e-01,((7:1.024132e-01,2:1.182199e-01):2.953857e-01,(8:4.870853e-01,(4:3.622805e-01,5:3.931557e-01):7.046704e-02):4.738688e-02):2.219823e-01):7.821165e-02):2.575479e-01):1.932387e-01,27:2.570816e+00):1.367012e-01):5.562957e-01,(19:1.045307e+00,(21:7.545934e-02,22:1.620518e-01):6.736806e-01):7.744740e-01):1.669128e-01,((20:1.724768e-01,35:5.664005e-02):1.061034e+00,(((((28:2.711823e-01,25:1.201171e-02):6.252743e-02,26:2.245617e-02):1.557911e-01,((32:7.460571e-01,31:8.542007e-01):2.283521e-01,24:2.283870e-01):3.374674e-02):2.088104e-01,((29:1.473486e-01,30:2.897784e-01):7.024361e-03,23:2.679436e-01):5.787495e-02):6.114075e-02,(33:3.087517e-01,34:2.224504e-03):3.188966e-01):4.833424e-01):7.150442e-01,1:9.954002e-01);
   tree gen.2145000 = [&U] (((27:1.291528e+00,(((14:1.285271e+00,13:7.166698e-01):5.656369e-01,((18:1.437864e-01,17:9.778895e-02):2.897535e-01,16:7.146893e-01):3.821564e+00):2.649062e-01,((12:6.598795e-01,(11:5.370383e-01,((4:3.368849e-01,((7:9.297278e-02,2:1.025141e-01):2.995585e-01,5:3.545389e-01):7.091086e-02):8.059993e-02,8:4.059490e-01):1.501810e-01):6.884912e-02):3.382811e-01,(10:6.235748e-01,(((15:6.623676e-02,3:1.162743e-01):2.454907e-01,6:3.761412e-01):1.890324e-01,9:5.590192e-01):2.648883e-01):1.359102e-01):3.223260e-01):1.816161e-01):6.489126e-01,((22:1.529828e-01,21:5.734406e-02):6.268993e-01,19:1.240342e+00):6.695112e-01):1.746182e-01,(((((24:3.724889e-01,31:7.748956e-01):2.000872e-01,(32:7.604099e-01,((29:1.352332e-01,(28:2.868382e-02,(25:6.182468e-02,26:4.790193e-03):2.015995e-01):1.691181e-01):3.231270e-03,30:3.438491e-01):1.273179e-01):1.229527e-01):1.661008e-01,23:1.371126e-01):2.086167e-02,(34:1.288978e-02,33:2.408113e-01):3.378703e-01):2.796809e-01,(20:1.020314e+00,35:6.972987e-01):2.532154e-01):6.300668e-01,1:1.083348e+00);
   tree gen.2145500 = [&U] (((((10:5.327708e-01,(((3:1.038583e-01,15:5.490508e-02):2.026168e-01,6:4.373072e-01):1.780450e-01,9:5.140871e-01):2.656855e-01):1.264160e-01,(11:4.626861e-01,(((((7:1.543124e-01,2:9.794316e-02):3.565251e-01,4:3.918040e-01):2.736592e-02,5:3.398416e-01):1.203153e-01,8:3.820336e-01):2.116787e-01,12:6.463602e-01):5.197010e-02):2.727574e-01):4.567925e-01,((13:7.536875e-01,14:1.151622e+00):4.229344e-01,(16:4.938179e-01,(17:1.067163e-01,18:1.518005e-01):4.364676e-01):4.646098e+00):2.905239e-01):4.526128e-01,(19:1.048282e+00,(22:1.389457e-01,21:7.231433e-02):6.728620e-01):5.973987e-01):1.475873e-01,((27:1.894129e+00,((20:1.023908e+00,34:2.224417e-01):1.006720e-01,((23:1.289628e-01,((29:7.282217e-02,33:1.741399e-01):8.191789e-02,30:1.537703e-01):1.370169e-01):7.646086e-02,((((25:3.483956e-02,31:9.559784e-01):1.405589e-02,26:2.548854e-02):3.479735e-02,32:6.264697e-01):4.748887e-02,(28:3.716598e-01,24:2.344633e-01):1.940070e-02):1.941537e-01):2.762565e-01):1.080913e-02):8.050514e-02,35:9.303893e-01):7.757592e-01,1:1.046177e+00);
   tree gen.2146000 = [&U] ((((((14:1.195342e+00,13:6.665254e-01):5.657089e-01,((18:1.355006e-01,17:9.094680e-02):2.663600e-01,16:7.377356e-01):3.669945e+00):1.480212e-01,27:1.201162e+00):9.467948e-02,((11:5.039267e-01,(((((7:8.137479e-02,2:9.534136e-02):2.903272e-01,5:3.297323e-01):7.766115e-02,4:3.133135e-01):1.005918e-01,8:3.775453e-01):1.396730e-01,12:6.730978e-01):4.833642e-02):2.577720e-01,(10:5.538393e-01,(((15:6.431784e-02,3:1.081388e-01):2.456447e-01,6:3.776218e-01):2.330331e-01,9:5.199054e-01):2.518977e-01):1.547591e-01):2.649149e-01):6.035091e-01,((22:1.380422e-01,21:2.732799e-02):6.892897e-01,19:1.153557e+00):4.931310e-01):1.925101e-01,(((34:3.415870e-02,33:4.148161e-01):2.632113e-01,(23:1.328234e-01,((24:3.774874e-01,31:1.029909e+00):1.686119e-01,(((25:3.030343e-02,28:9.165193e-02):3.621300e-02,26:7.444898e-03):2.363232e-01,((32:3.843886e-01,29:7.164902e-02):2.970155e-01,30:2.971327e-01):8.529487e-02):1.635376e-01):5.583856e-02):4.577408e-02):6.157087e-01,(20:1.034344e+00,35:5.303822e-01):1.011152e-01):5.859819e-01,1:8.854585e-01);
   tree gen.2146500 = [&U] (((((14:1.068628e+00,13:8.672621e-01):4.630681e-01,((17:8.471093e-02,18:1.344883e-01):1.966881e-01,16:6.722843e-01):4.121965e+00):2.319760e-01,(((((((7:1.086272e-01,2:7.239344e-02):2.899048e-01,5:3.802803e-01):5.236650e-02,4:3.477739e-01):6.540940e-02,8:4.571881e-01):1.704257e-01,12:6.179422e-01):5.844120e-02,11:5.113754e-01):1.794606e-01,(10:5.957985e-01,(((6:8.892953e-02,27:2.641366e+00):2.762780e-01,(3:1.157467e-01,15:6.631368e-02):2.528231e-01):2.049947e-01,9:5.817754e-01):2.012679e-01):1.717908e-01):4.227759e-01):4.033995e-01,(19:1.074232e+00,(22:8.366941e-02,21:1.026820e-01):7.721123e-01):5.997150e-01):2.004281e-01,((35:3.213849e-01,20:9.587128e-01):2.537325e-01,((((33:2.723321e-01,30:1.739467e-01):9.410457e-02,34:1.202125e-01):2.984651e-02,29:2.735200e-01):7.358998e-02,((((25:6.023615e-02,26:4.755373e-03):2.343665e-02,24:1.603754e-01):1.582515e-02,23:1.533849e-01):1.462617e-02,((28:4.833147e-01,32:6.817003e-01):8.781872e-02,31:7.663203e-01):1.588845e-01):2.160245e-01):3.067944e-01):7.871739e-01,1:9.776609e-01);
   tree gen.2147000 = [&U] (((((10:5.884684e-01,(9:5.257322e-01,((3:1.061270e-01,15:7.303222e-02):2.779887e-01,6:4.293891e-01):2.801100e-01):3.238227e-01):1.294221e-01,(11:5.076236e-01,(12:5.971781e-01,(8:4.090479e-01,(4:4.024727e-01,(5:3.906444e-01,(7:7.982980e-02,2:1.138262e-01):2.555976e-01):7.367344e-02):1.174796e-01):1.681573e-01):5.734568e-02):2.726208e-01):3.819678e-01,(27:1.785870e+00,((14:1.140390e+00,13:7.203265e-01):5.065147e-01,(16:6.374242e-01,(17:1.179932e-01,18:1.035814e-01):3.941197e-01):3.988027e+00):1.994132e-01):8.680486e-02):5.711736e-01,(19:1.206768e+00,(21:5.689561e-02,22:1.309388e-01):6.623961e-01):5.227261e-01):2.456536e-01,((20:4.198879e-02,35:2.090183e-01):1.088555e+00,(23:2.912276e-01,(((24:1.158396e-01,(((25:2.497238e-02,26:9.830718e-03):2.524420e-02,31:8.320173e-01):6.776876e-02,32:7.837353e-01):3.141676e-02):1.336388e-01,28:3.524550e-01):1.066160e-01,((34:2.423643e-01,30:1.387949e-01):3.540582e-02,(29:9.852149e-03,33:2.740004e-01):2.571315e-01):3.890986e-01):5.532425e-02):2.754051e-01):9.374440e-01,1:9.471688e-01);
   tree gen.2147500 = [&U] ((((((25:3.456348e-02,26:3.581082e-02):7.241250e-02,(28:4.534223e-01,(24:2.894745e-01,(31:1.090019e+00,32:8.262298e-01):7.206095e-02):1.050918e-01):3.668294e-02):1.119711e-01,23:2.442325e-01):4.488239e-02,(((33:9.911372e-02,29:1.547228e-01):1.485182e-01,30:2.738193e-01):1.055624e-02,34:1.163854e-01):1.157015e-01):1.492461e-01,(20:2.670012e-01,35:4.857308e-01):1.161238e+00):8.416838e-01,(((21:1.476739e-01,22:7.704282e-02):6.956774e-01,19:1.048425e+00):6.242967e-01,(((14:1.145929e+00,13:8.816820e-01):5.030067e-01,(27:1.302993e+00,((18:1.521645e-01,17:9.475234e-02):2.236696e-01,16:7.797063e-01):3.783198e+00):6.132612e-01):8.987676e-02,((10:5.327547e-01,(((15:6.452395e-02,3:1.102057e-01):2.771921e-01,6:3.578294e-01):2.062784e-01,9:5.513890e-01):4.008727e-01):1.082395e-01,((12:5.764658e-01,(8:4.075788e-01,(4:3.920258e-01,((7:9.056823e-02,2:9.703841e-02):3.370644e-01,5:3.867466e-01):6.082922e-02):4.062317e-02):2.270183e-01):5.401695e-02,11:5.732623e-01):2.819624e-01):4.405041e-01):4.637127e-01):1.491290e-01,1:9.669601e-01);
   tree gen.2148000 = [&U] (((((10:5.410517e-01,(9:5.039606e-01,((3:7.781951e-02,15:7.000782e-02):2.664767e-01,6:4.116073e-01):1.560102e-01):2.330036e-01):1.109049e-01,((12:5.758888e-01,11:4.866019e-01):3.776109e-02,(8:4.001685e-01,(4:3.858056e-01,(5:4.024993e-01,(7:1.027140e-01,2:9.479658e-02):2.491985e-01):6.027994e-02):3.149763e-02):2.135182e-01):3.016486e-01):4.090206e-01,(27:1.711914e+00,((14:1.073316e+00,13:6.904964e-01):3.842692e-01,(16:6.110272e-01,(17:9.889622e-02,18:1.387837e-01):2.776644e-01):3.822876e+00):2.444455e-01):9.636508e-02):3.648250e-01,(19:1.043386e+00,(21:1.383118e-02,22:1.014327e-01):7.168998e-01):5.182336e-01):2.122878e-01,((20:7.843733e-01,35:6.117111e-01):8.935242e-02,(((30:2.007017e-01,(34:6.754174e-02,(29:1.119928e-02,33:1.951990e-01):1.332702e-01):3.618236e-02):2.691350e-01,(32:8.087189e-01,((24:1.152878e-01,((25:3.730285e-02,26:1.269571e-02):7.679224e-02,28:3.816710e-01):1.832817e-02):4.816886e-02,31:1.109803e+00):3.197786e-02):1.146408e-01):5.101586e-02,23:1.592683e-01):1.210921e-01):1.105271e+00,1:8.981223e-01);
   tree gen.2148500 = [&U] (((((14:1.187055e+00,13:7.201933e-01):4.129192e-01,((17:8.408958e-02,18:1.245644e-01):2.531261e-01,16:6.229585e-01):3.268268e+00):2.528284e-01,((((((7:1.089881e-01,2:8.487729e-02):3.056126e-01,5:3.523789e-01):3.796847e-02,4:3.187191e-01):1.127614e-01,8:3.992810e-01):1.668810e-01,(12:6.125443e-01,11:4.819934e-01):4.716808e-02):2.587549e-01,(10:4.978833e-01,(((6:2.316728e-02,27:1.726638e+00):3.076278e-01,(3:1.072543e-01,15:5.712062e-02):2.842741e-01):1.688121e-01,9:5.231134e-01):2.499797e-01):2.142034e-01):4.612165e-01):4.431139e-01,(19:9.954154e-01,(22:8.263555e-02,21:6.383063e-02):7.049886e-01):5.702583e-01):1.553075e-01,((20:1.094281e+00,((29:1.950856e-01,((30:1.044703e-02,34:2.336845e-02):5.276074e-02,33:2.559599e-01):1.230618e-01):2.665459e-01,(24:1.990177e-01,(((28:4.122130e-01,(32:6.231441e-01,31:8.805344e-01):9.562140e-02):6.826467e-02,23:2.512547e-01):3.355215e-02,(25:6.754289e-02,26:1.177858e-02):1.853226e-01):6.841081e-02):1.088410e-01):1.600157e-01):4.846847e-01,35:4.052222e-01):2.066283e-01,1:8.308771e-01);
   tree gen.2149000 = [&U] (((((14:1.253418e+00,13:7.444474e-01):4.949598e-01,((18:1.118391e-01,17:9.519808e-02):1.832595e-01,16:8.382894e-01):3.575323e+00):3.014457e-01,(((10:6.400736e-01,(((15:5.647942e-02,3:1.119653e-01):2.824659e-01,6:3.997122e-01):1.962160e-01,9:5.055396e-01):2.504420e-01):1.469792e-01,27:1.426743e+00):5.124547e-02,((((4:4.009205e-01,(5:3.548890e-01,(7:1.061168e-01,2:1.119434e-01):3.089435e-01):7.485397e-02):3.881250e-02,8:4.345592e-01):1.524642e-01,12:6.063090e-01):5.405526e-02,11:5.470674e-01):2.835009e-01):3.992080e-01):4.601421e-01,((22:6.713801e-02,21:1.178403e-01):6.537644e-01,19:1.047502e+00):6.549280e-01):2.906934e-01,((20:1.551465e+00,(((((30:2.392619e-01,(25:3.977501e-02,26:3.032639e-02):2.435061e-01):6.991324e-03,(32:4.522724e-01,29:6.750486e-02):1.960360e-01):1.294480e-01,28:2.705984e-01):1.769061e-01,(24:2.920530e-01,31:9.300879e-01):1.200157e-01):8.228293e-02,((23:6.493728e-02,33:3.272889e-01):1.768984e-01,34:3.689135e-01):2.101491e-02):3.625318e-01):3.563168e-01,35:1.928756e+00):4.838317e-01,1:9.082037e-01);
   tree gen.2149500 = [&U] (((((14:1.214888e+00,13:7.814756e-01):3.482127e-01,((17:7.865166e-02,18:1.573191e-01):2.692135e-01,16:6.759669e-01):3.546369e+00):3.689398e-01,((11:5.230069e-01,(12:6.646666e-01,((((7:1.182621e-01,2:9.209962e-02):3.000103e-01,4:3.458394e-01):5.739039e-02,5:3.462863e-01):1.235703e-01,8:3.676472e-01):2.375468e-01):7.057768e-02):2.108346e-01,(10:5.402489e-01,(((6:3.818709e-02,27:1.873560e+00):3.338043e-01,(3:1.163808e-01,15:5.644357e-02):2.319430e-01):1.628842e-01,9:5.676259e-01):2.839641e-01):2.445375e-01):2.902250e-01):5.168824e-01,(19:1.080117e+00,(22:3.537946e-02,21:1.507543e-01):7.895204e-01):6.261298e-01):1.580440e-01,((20:1.187394e+00,((((28:4.049048e-01,(32:7.935930e-01,31:9.554604e-01):1.705991e-01):2.803624e-01,23:2.714416e-01):1.788668e-01,24:2.259087e-01):1.737559e-01,(((29:2.403917e-01,(33:1.532850e-01,30:1.362617e-01):1.294645e-01):7.898573e-02,34:2.101226e-01):3.147189e-02,(25:2.572707e-02,26:2.160012e-02):3.103791e-01):1.810034e-01):3.242156e-01):3.110662e-01,35:6.063986e-01):4.378089e-01,1:9.015777e-01);
   tree gen.2150000 = [&U] (((((30:2.082876e-01,34:5.848882e-02):4.341777e-02,((33:1.418244e-02,29:7.342955e-04):3.100464e-01,(25:8.575511e-02,26:2.299639e-02):3.969319e-01):6.110457e-02):1.182306e-01,(((24:1.777542e-01,31:1.052162e+00):2.332980e-02,(32:7.309597e-01,28:2.704347e-01):4.667652e-02):1.253569e-01,23:1.298534e-01):2.107650e-01):1.603495e-01,(20:6.595473e-01,35:9.642485e-02):8.085144e-01):9.952452e-01,(((21:8.015540e-02,22:7.753281e-02):6.505971e-01,19:1.159654e+00):7.441322e-01,((((14:1.079431e+00,13:8.588389e-01):1.515026e-01,27:1.364619e+00):2.191251e-01,((18:1.389098e-01,17:8.680476e-02):1.990733e-01,16:7.115282e-01):3.267825e+00):2.619999e-01,((10:5.399361e-01,(((15:7.638151e-02,3:1.250756e-01):3.193578e-01,6:3.346418e-01):2.356735e-01,9:5.993365e-01):2.800602e-01):1.063379e-01,((8:4.332835e-01,(((7:1.032110e-01,2:8.820683e-02):2.901917e-01,5:3.472288e-01):8.072313e-02,4:3.365376e-01):9.834355e-02):1.342503e-01,(11:5.778602e-01,12:5.482327e-01):8.594695e-02):2.580573e-01):4.363833e-01):3.565421e-01):2.648162e-01,1:9.789408e-01);
   tree gen.2150500 = [&U] (((((10:5.156061e-01,(((3:1.248664e-01,15:8.130680e-02):2.702620e-01,6:4.024959e-01):1.741170e-01,9:6.474438e-01):2.530821e-01):2.180733e-01,(((8:5.166036e-01,((5:3.362661e-01,(7:1.054049e-01,2:9.387960e-02):3.315515e-01):8.262050e-02,4:4.124288e-01):5.186082e-02):1.750594e-01,12:6.819903e-01):5.399791e-02,11:5.719250e-01):3.544161e-01):4.125824e-01,((13:8.718914e-01,14:1.317730e+00):3.316432e-01,(16:6.055830e-01,(17:9.070812e-02,18:1.293098e-01):3.982875e-01):3.854700e+00):5.063757e-01):4.177441e-01,(19:1.275724e+00,(22:5.649577e-02,21:8.501780e-02):9.268577e-01):5.489199e-01):2.286088e-01,((20:1.026415e+00,35:6.722772e-01):1.439079e-01,(((28:5.053215e-01,(31:9.588190e-01,(26:1.056621e-03,(25:3.631613e-03,32:5.534772e-01):5.325601e-02):7.331953e-02):2.306275e-01):5.280007e-02,(34:1.886551e-01,(24:1.526138e-01,27:1.788826e+00):1.129465e-02):2.171792e-01):4.376617e-02,(29:1.821015e-01,(23:3.278728e-02,(33:4.369486e-01,30:1.007531e-01):8.206787e-02):7.720265e-02):1.440927e-01):4.210511e-01):9.488755e-01,1:8.861540e-01);
   tree gen.2151000 = [&U] (((((10:5.537709e-01,(((3:1.229570e-01,15:8.875251e-02):2.661292e-01,6:3.963410e-01):1.714544e-01,9:5.357083e-01):2.492120e-01):1.541078e-01,(((((5:3.311239e-01,(7:1.034827e-01,2:9.244400e-02):3.341314e-01):4.821090e-02,4:4.074022e-01):4.949113e-02,8:5.159866e-01):1.723824e-01,12:6.715613e-01):1.161817e-01,11:5.295439e-01):3.317521e-01):4.281924e-01,((13:7.754551e-01,14:1.297579e+00):6.182969e-01,(16:5.963225e-01,(17:8.932101e-02,18:1.273324e-01):3.921969e-01):3.795754e+00):1.928284e-01):4.757600e-01,(19:1.256216e+00,(22:1.107172e-01,21:1.067724e-01):9.126842e-01):5.405259e-01):1.856582e-01,((20:1.011456e+00,(((28:4.975942e-01,(31:9.482923e-01,((25:2.326092e-02,32:3.736473e-01):5.030313e-02,26:5.278046e-03):1.504118e-01):1.875968e-01):1.555370e-01,(((33:3.731271e-01,29:2.457964e-01):6.820985e-02,30:2.330020e-01):9.563970e-02,23:1.726392e-01):1.931919e-02):9.426573e-02,(24:1.510712e-01,34:4.085430e-01):2.683723e-01):1.301736e-01):6.760522e-01,(35:3.327483e-01,27:9.066752e-01):1.042850e+00):3.462298e-01,1:1.014758e+00);
   tree gen.2151500 = [&U] (((27:1.204481e+00,(((((8:3.901977e-01,(4:3.488701e-01,(5:3.498002e-01,(7:9.215037e-02,2:7.746025e-02):2.720489e-01):7.731747e-02):2.251953e-02):1.704631e-01,12:5.811920e-01):3.564260e-02,11:5.384999e-01):2.580363e-01,(10:5.949852e-01,(((15:7.261737e-02,3:8.989337e-02):2.547945e-01,6:3.845073e-01):1.485377e-01,9:5.364420e-01):3.024025e-01):1.047806e-01):3.611798e-01,(((18:1.296686e-01,17:7.538107e-02):3.459618e-01,16:4.495905e-01):4.113824e+00,(13:6.573924e-01,14:1.083701e+00):4.281674e-01):3.109862e-01):1.309825e-01):3.408579e-01,(19:9.665493e-01,(22:5.108791e-02,21:7.558708e-02):7.403924e-01):6.301114e-01):1.660690e-01,(((((30:8.768672e-02,34:2.347936e-01):1.755045e-01,29:2.981951e-01):1.185480e-01,(23:2.124870e-01,(24:3.434556e-01,((32:5.247655e-01,31:8.770635e-01):1.825101e-01,((25:2.137806e-02,26:6.426959e-03):3.365699e-02,28:2.286655e-01):8.641405e-02):1.530326e-01):5.057351e-03):4.872698e-02):2.577260e-01,33:7.282929e-01):1.631252e-01,(20:2.333904e-01,35:1.934178e-01):8.559931e-01):6.373180e-01,1:8.425727e-01);
   tree gen.2152000 = [&U] (((35:1.873496e-01,20:5.480025e-01):5.370463e-01,(33:7.668610e-01,(((34:1.554548e-01,(26:2.229959e-03,(25:4.406365e-02,24:2.945960e-01):1.362928e-02):2.490220e-02):1.396632e-01,((32:6.872152e-01,31:7.369990e-01):2.865909e-01,((28:1.898404e-01,29:1.817783e-01):1.631561e-01,30:1.445663e-01):2.918217e-01):5.121261e-02):3.940282e-02,23:9.835929e-02):7.733088e-02):5.259245e-01):6.102866e-01,((19:1.166168e+00,(21:9.011823e-02,22:1.198105e-01):7.540435e-01):6.483047e-01,((((18:1.429985e-01,17:9.570818e-02):1.499240e-01,16:8.112056e-01):4.515924e+00,(13:8.805113e-01,14:1.216009e+00):3.000721e-01):2.709766e-01,((((12:6.192941e-01,11:5.231013e-01):7.477567e-02,(8:3.747916e-01,(4:3.511293e-01,((2:1.178781e-01,7:9.023354e-02):3.020069e-01,5:3.771261e-01):5.094373e-02):5.828565e-02):2.433066e-01):2.914553e-01,(10:5.821509e-01,(9:5.801974e-01,((3:1.211989e-01,15:7.391258e-02):3.177592e-01,6:3.474430e-01):2.036547e-01):3.276495e-01):1.220560e-01):1.220554e-01,27:1.610392e+00):2.066127e-01):4.931939e-01):1.864838e-01,1:9.781193e-01);
   tree gen.2152500 = [&U] (((((14:1.147689e+00,13:7.309235e-01):5.043798e-01,((17:9.477943e-02,18:1.074296e-01):4.744239e-01,16:3.825373e-01):3.898213e+00):2.424406e-01,(((11:4.847072e-01,12:5.549047e-01):1.206116e-01,((4:3.979380e-01,((7:1.193482e-01,2:1.037722e-01):3.130367e-01,5:3.080399e-01):8.954339e-02):5.167779e-02,8:4.016545e-01):1.316101e-01):2.606512e-01,(10:5.103663e-01,(((6:4.690553e-02,27:1.603927e+00):3.218087e-01,(3:8.960514e-02,15:6.161335e-02):2.512828e-01):1.708527e-01,9:5.031901e-01):2.398975e-01):1.391625e-01):3.305547e-01):3.988710e-01,(19:1.195126e+00,(22:1.012430e-01,21:3.481808e-02):7.874806e-01):4.651136e-01):2.184765e-01,((20:1.466920e-01,35:7.819851e-02):1.281274e+00,((((25:6.194328e-02,26:2.241002e-02):5.488724e-02,33:2.999919e-01):7.217983e-03,34:3.361502e-02):3.301690e-01,((23:1.671321e-01,((32:6.207206e-01,31:7.755184e-01):2.041557e-01,(24:1.271793e-01,28:4.228073e-01):5.817982e-03):1.989141e-01):4.610792e-02,(29:3.299710e-01,30:1.886043e-01):1.872999e-01):4.006293e-02):3.365145e-01):7.502317e-01,1:9.154445e-01);
   tree gen.2153000 = [&U] (((((14:1.263806e+00,13:8.048743e-01):5.554102e-01,((17:1.043687e-01,18:1.182988e-01):5.224235e-01,16:4.212403e-01):4.292612e+00):2.669693e-01,(((12:6.110469e-01,((4:4.381991e-01,((7:8.644605e-02,2:1.142713e-01):3.052786e-01,5:3.392057e-01):9.363122e-02):9.950728e-02,8:4.422917e-01):1.574088e-01):5.416749e-02,11:5.337472e-01):2.870225e-01,(10:5.620023e-01,(((6:4.821216e-02,27:1.766204e+00):3.197394e-01,(3:9.867089e-02,15:6.784705e-02):2.651717e-01):2.023107e-01,9:5.541000e-01):2.641690e-01):1.343720e-01):4.334522e-01):4.392265e-01,(19:1.316042e+00,(22:1.114862e-01,21:4.603526e-02):8.671535e-01):5.941354e-01):1.522939e-01,((20:1.024313e-01,35:3.009016e-01):1.091969e+00,((29:4.733837e-01,30:2.056104e-01):2.214348e-01,(23:2.245839e-01,((34:9.174254e-02,((25:8.062868e-02,33:2.674171e-01):8.063341e-03,26:1.893882e-02):4.399185e-02):3.635610e-01,(28:5.321639e-01,(31:8.539811e-01,(32:6.835217e-01,24:1.447985e-01):6.288561e-02):9.215080e-02):7.655822e-02):5.436642e-02):1.309229e-02):3.705612e-01):8.261360e-01,1:1.008064e+00);
   tree gen.2153500 = [&U] (((((33:5.846936e-01,((28:2.185792e-01,29:1.101051e-01):2.083700e-02,(32:5.269027e-01,31:7.328238e-01):2.627844e-01):9.903680e-02):3.335045e-02,30:2.226591e-01):8.565676e-02,23:2.265110e-01):4.055207e-02,(((24:1.477852e-01,34:6.205740e-02):2.121383e-01,(35:1.576746e-01,20:2.359598e-01):1.308148e+00):1.532004e-01,(26:5.655499e-02,25:5.125235e-03):2.402476e-01):2.271411e-02):1.101459e+00,((19:1.159562e+00,(21:7.154133e-02,22:9.565248e-02):6.688519e-01):6.329326e-01,(((18:1.421884e-01,17:9.516598e-02):1.906589e-01,16:8.066100e-01):4.441308e+00,(((13:8.769727e-01,14:1.112873e+00):7.332047e-01,(((12:5.853494e-01,(8:3.726684e-01,(((2:1.102116e-01,7:8.815645e-02):3.680275e-01,5:3.749896e-01):8.803213e-02,4:3.491401e-01):7.925791e-02):1.949724e-01):8.107262e-02,11:5.907723e-01):2.187925e-01,(10:5.788529e-01,(9:5.674056e-01,((3:1.070622e-01,15:7.349385e-02):3.159590e-01,6:3.571373e-01):1.921930e-01):2.543977e-01):1.264754e-01):4.637369e-01):9.427243e-02,27:1.592497e+00):1.885062e-01):3.375741e-01):2.309173e-01,1:9.991042e-01);
   tree gen.2154000 = [&U] ((35:6.448826e-01,((23:8.567291e-02,((29:2.156069e-01,(30:2.649903e-01,33:3.093125e-01):4.547883e-02):1.463794e-01,((24:3.535820e-01,(28:3.503555e-01,(32:5.162759e-01,31:9.566095e-01):2.417891e-01):4.085540e-02):3.601803e-02,(34:1.014938e-01,(26:3.048605e-02,25:6.148276e-02):2.574393e-02):1.017924e-01):1.419640e-01):1.119598e-01):2.658345e-01,20:1.261641e+00):7.680958e-03):8.686899e-01,((((13:7.715783e-01,14:1.065925e+00):5.133407e-01,(16:6.124767e-01,(18:1.216939e-01,17:1.130224e-01):3.562420e-01):4.260565e+00):2.213770e-01,((((((3:1.230237e-01,15:6.173669e-02):2.885630e-01,6:3.491070e-01):1.825605e-01,9:4.852574e-01):2.928022e-01,10:5.259185e-01):1.189026e-01,(((((7:9.063679e-02,2:9.250081e-02):2.880910e-01,5:3.464856e-01):7.822795e-02,4:3.643867e-01):5.293026e-02,8:4.152709e-01):2.055329e-01,(12:5.391976e-01,11:4.670508e-01):7.109527e-02):2.524863e-01):2.286601e-01,27:1.492826e+00):1.470173e-01):4.496772e-01,((22:1.252843e-01,21:7.864295e-02):5.369443e-01,19:1.050230e+00):7.144353e-01):3.993556e-02,1:8.056522e-01);
   tree gen.2154500 = [&U] (((35:6.866221e-01,20:1.325936e+00):4.849702e-02,((((24:1.650521e-01,31:9.508108e-01):6.229023e-02,(32:5.291257e-01,28:3.658306e-01):1.154058e-01):9.196944e-02,(((26:2.133598e-02,25:4.572356e-02):4.782139e-02,34:3.353354e-01):1.653285e-01,23:1.443329e-01):3.256725e-02):8.889500e-02,(30:4.077332e-01,(33:3.278599e-01,29:1.707880e-01):8.762630e-02):5.628525e-02):3.599719e-01):8.592739e-01,((((((((3:1.222780e-01,15:6.136246e-02):2.868138e-01,6:3.410722e-01):1.814539e-01,9:5.933920e-01):2.910273e-01,10:6.137864e-01):1.230723e-01,((((4:3.621780e-01,((7:9.211742e-02,2:9.614926e-02):2.902649e-01,5:3.443853e-01):6.628038e-02):5.950083e-02,8:3.066601e-01):2.042870e-01,11:4.642197e-01):7.702980e-02,12:5.470482e-01):1.720796e-01):3.533041e-01,((13:7.669013e-01,14:1.227472e+00):3.708731e-01,(16:4.634397e-01,(18:8.393383e-02,17:1.123373e-01):4.038517e-01):4.234739e+00):3.156271e-01):3.782503e-01,27:1.098434e+00):1.187765e-01,((22:1.245249e-01,21:9.599415e-02):5.350099e-01,19:1.043864e+00):7.101046e-01):1.752344e-01,1:8.021546e-01);
   tree gen.2155000 = [&U] ((((((10:5.660949e-01,(((3:1.015168e-01,15:5.872287e-02):2.754987e-01,6:3.730326e-01):2.046354e-01,9:5.416050e-01):2.682853e-01):8.825975e-02,((((4:3.368856e-01,(5:3.326279e-01,(7:9.924326e-02,2:9.033708e-02):3.025403e-01):6.766269e-02):4.288568e-02,8:3.909903e-01):1.762885e-01,11:4.572130e-01):7.052710e-02,12:5.403251e-01):2.230414e-01):3.481322e-01,((13:6.217851e-01,14:1.112267e+00):3.731085e-01,(16:4.951871e-01,(17:6.851450e-02,18:1.309533e-01):4.415485e-01):3.892447e+00):2.591243e-01):4.688494e-01,(19:1.062088e+00,(22:1.189936e-01,21:1.982897e-02):4.746660e-01):6.420561e-01):1.361704e-01,(35:1.028504e+00,(20:1.160956e+00,(((((23:5.441251e-02,29:6.713263e-02):1.089513e-01,30:2.199541e-01):1.145839e-01,(28:4.171938e-01,(24:2.005674e-01,(32:6.581895e-01,31:8.279655e-01):1.276504e-01):3.886821e-02):1.339572e-01):1.466815e-02,34:3.100289e-01):1.923135e-01,((25:4.637720e-02,26:2.131717e-02):2.993774e-02,33:5.405869e-01):1.972486e-01):2.679550e-01):2.355497e-01):5.539120e-01):1.770906e-01,27:1.428653e+00,1:6.938088e-01);
   tree gen.2155500 = [&U] (((((14:1.330265e+00,13:8.471993e-01):3.423769e-01,((17:1.029018e-01,18:1.490355e-01):5.737829e-01,16:4.584494e-01):4.518343e+00):3.368249e-01,((11:5.117936e-01,(12:6.331837e-01,((4:4.125331e-01,((7:1.054126e-01,2:9.860239e-02):3.043771e-01,5:3.572584e-01):8.823394e-02):7.930608e-02,8:4.351234e-01):2.053424e-01):6.257446e-02):2.938746e-01,(10:7.108627e-01,(((6:1.343626e-01,27:1.833784e+00):2.807886e-01,(3:9.481709e-02,15:8.050251e-02):2.534521e-01):2.153179e-01,9:5.832378e-01):2.283643e-01):1.496994e-01):3.778601e-01):3.722807e-01,(19:1.220209e+00,(22:8.744162e-02,21:5.161968e-02):7.534559e-01):7.037635e-01):3.150618e-01,(((20:6.733914e-01,35:4.796282e-01):8.364761e-02,34:6.289885e-02):3.805267e-01,(((30:2.090147e-02,33:5.538477e-01):2.568916e-01,29:2.678363e-01):1.342480e-01,(((28:8.088425e-02,24:5.303706e-02):4.363860e-01,(32:7.244634e-01,31:8.948040e-01):1.770022e-01):9.757510e-02,(23:1.014866e-02,(26:1.321768e-02,25:5.695904e-02):1.226630e-03):1.883571e-01):3.523857e-02):1.411712e-01):1.028142e+00,1:9.499112e-01);
   tree gen.2156000 = [&U] (((((((25:1.826041e-02,26:1.037574e-02):2.591389e-01,23:8.822114e-02):1.687129e-03,(30:1.752430e-01,29:1.498863e-01):1.682811e-01):1.041712e-01,(33:5.712589e-01,(24:8.720436e-02,((31:6.102894e-01,32:7.437716e-01):2.659090e-01,28:3.854962e-01):1.066531e-02):3.497355e-01):1.169383e-03):6.439055e-02,34:3.820769e-01):5.373866e-01,(20:4.280366e-01,35:7.225173e-01):7.578466e-01):5.274230e-01,(((21:9.076651e-02,22:8.724077e-02):7.918909e-01,19:1.088195e+00):5.935156e-01,(((27:1.443625e+00,((18:1.320792e-01,17:1.000105e-01):1.819851e-01,16:7.608235e-01):4.093679e+00):3.041820e-01,(14:1.163785e+00,13:8.298734e-01):5.928272e-01):1.773896e-01,((10:6.234860e-01,(((15:7.293677e-02,3:1.133384e-01):2.583202e-01,6:4.009116e-01):2.014175e-01,9:5.617857e-01):2.305916e-01):1.835092e-01,(((8:3.814177e-01,(4:3.554957e-01,(5:3.568366e-01,(7:9.163952e-02,2:9.431754e-02):2.956318e-01):7.784325e-02):8.276076e-02):1.946021e-01,12:5.757587e-01):6.382672e-02,11:6.333470e-01):2.161869e-01):4.112863e-01):4.147986e-01):2.859199e-01,1:9.828837e-01);
   tree gen.2156500 = [&U] ((((((18:1.276113e-01,17:1.049913e-01):1.656047e-01,16:7.437900e-01):3.937689e+00,(13:7.248694e-01,14:1.040536e+00):4.459613e-01):2.463773e-01,(((12:6.443057e-01,((((7:1.008479e-01,2:6.988151e-02):2.964578e-01,5:3.219546e-01):7.563969e-02,4:3.712060e-01):9.489663e-02,8:3.507387e-01):1.667352e-01):6.156448e-02,11:5.100304e-01):2.193241e-01,(10:6.314625e-01,(((15:4.790361e-02,3:1.223080e-01):2.192064e-01,6:4.242577e-01):2.112612e-01,9:4.586069e-01):2.591844e-01):1.277950e-01):3.557929e-01):4.002171e-01,(19:1.046403e+00,(22:1.649445e-01,21:1.344766e-02):8.511154e-01):5.232085e-01):1.784940e-01,(27:1.533126e+00,((((28:4.318485e-01,(((32:5.550779e-01,24:6.305230e-02):1.552986e-01,(31:8.888673e-01,25:4.524396e-03):2.271618e-02):3.802671e-02,26:1.244021e-04):8.679635e-02):7.405281e-02,(23:1.509601e-01,((30:5.786027e-02,34:6.548339e-02):8.241445e-02,29:2.771846e-01):2.950627e-01):2.252595e-02):2.558759e-01,33:6.987526e-01):2.823531e-01,(20:1.282348e-01,35:8.923541e-02):9.505834e-01):3.240954e-01):1.622152e-01,1:8.780719e-01);
   tree gen.2157000 = [&U] (((((((33:4.227945e-01,34:1.255973e-01):2.649347e-01,23:1.821030e-01):4.126633e-03,24:3.019887e-01):6.951463e-02,((28:2.577253e-01,(30:1.829672e-01,29:1.510936e-01):1.584779e-02):2.221257e-01,32:6.217827e-01):4.912431e-02):7.050866e-03,(26:1.890662e-02,(25:1.352158e-01,31:8.448855e-01):2.327206e-02):2.499313e-01):5.422648e-01,(35:2.061350e-02,20:5.965069e-02):8.371143e-01):6.201894e-01,((19:9.321698e-01,(21:3.528557e-02,22:1.879459e-01):7.350129e-01):5.844627e-01,((27:1.963505e+00,(((18:1.335039e-01,17:9.119059e-02):2.835898e-01,16:6.872481e-01):4.216382e+00,(13:7.294310e-01,14:1.374533e+00):4.223308e-01):1.725165e-01):9.572939e-02,((11:5.336216e-01,(12:5.916644e-01,(8:4.175219e-01,(4:4.045284e-01,((2:8.565428e-02,7:9.802614e-02):2.890218e-01,5:3.133130e-01):8.510897e-02):6.873595e-02):1.845188e-01):5.540738e-02):2.894401e-01,(10:6.182223e-01,(9:4.783566e-01,((3:1.296105e-01,15:7.177258e-02):2.646328e-01,6:3.406745e-01):2.213080e-01):3.297109e-01):1.692993e-01):4.057066e-01):5.509156e-01):1.526908e-01,1:1.116818e+00);
   tree gen.2157500 = [&U] ((((25:1.741798e-02,26:2.222267e-03):2.234426e-01,((23:1.064091e-01,(29:1.453472e-01,(33:6.115962e-01,30:2.548201e-01):2.659819e-02):6.969037e-02):5.769065e-02,(28:3.738967e-01,((24:8.316238e-02,(31:5.672343e-01,34:2.791774e-01):2.811201e-01):5.267646e-02,32:7.480336e-01):8.442766e-02):1.057187e-01):7.419901e-02):3.121895e-01,(20:4.499387e-01,35:1.169716e-01):4.170399e-01):7.223875e-01,(((21:1.181455e-01,22:9.510995e-02):6.765577e-01,19:9.828908e-01):4.946664e-01,((27:1.843734e+00,((14:1.051166e+00,13:5.825981e-01):5.171628e-01,((18:1.192980e-01,17:7.704725e-02):2.198775e-01,16:6.315819e-01):3.765137e+00):1.713873e-01):8.320022e-02,((10:5.631516e-01,(((15:6.587872e-02,3:1.023707e-01):2.528259e-01,6:3.621156e-01):1.819264e-01,9:6.032249e-01):2.458514e-01):8.252865e-02,((12:5.093630e-01,11:5.652964e-01):7.820875e-02,(8:3.445081e-01,(4:3.761707e-01,(5:3.223058e-01,(7:7.943613e-02,2:1.307106e-01):2.739495e-01):4.307571e-02):8.373229e-02):1.552204e-01):2.655483e-01):3.588311e-01):4.203122e-01):1.577192e-01,1:9.084493e-01);
   tree gen.2158000 = [&U] ((((((18:1.370222e-01,17:9.597187e-02):2.339499e-01,16:7.342204e-01):3.989609e+00,(13:7.571887e-01,14:1.026660e+00):3.419485e-01):2.845900e-01,(((12:5.911259e-01,(((4:3.637939e-01,(7:1.106875e-01,2:9.311903e-02):2.581173e-01):4.101738e-02,5:3.348798e-01):5.985911e-02,8:3.462261e-01):1.741515e-01):2.041588e-02,11:5.165320e-01):2.972034e-01,(10:5.636668e-01,(((15:5.061800e-02,3:1.061526e-01):2.617821e-01,6:3.768668e-01):2.085431e-01,9:4.527065e-01):2.125811e-01):1.712029e-01):3.982178e-01):5.523681e-01,(19:9.929362e-01,(22:1.247209e-01,21:1.219481e-01):6.265159e-01):4.749403e-01):1.635469e-01,(((20:1.431067e-01,35:4.867117e-02):1.462057e+00,(33:5.124459e-01,(((30:4.619621e-02,34:1.551363e-01):1.735738e-01,29:1.891451e-01):3.899081e-02,((24:2.703937e-01,((26:1.364289e-02,((32:5.347096e-01,31:7.824046e-01):1.155518e-02,25:1.801204e-02):3.521185e-02):9.250937e-02,28:2.745242e-01):1.523596e-01):7.148358e-02,23:1.469158e-01):1.071849e-01):5.101746e-02):1.234384e-01):5.507355e-01,27:1.658441e+00):3.475091e-01,1:7.225671e-01);
   tree gen.2158500 = [&U] ((((26:3.648077e-03,(25:1.130541e-02,33:2.104427e-01):3.184143e-03):3.903923e-01,((23:1.946438e-01,(29:3.477131e-01,30:1.994954e-01):8.867418e-02):9.071017e-02,(((32:7.177570e-01,(31:5.925372e-01,34:2.788559e-01):1.729748e-01):5.035570e-02,28:3.587632e-01):1.366112e-01,24:3.625480e-01):2.963953e-02):9.690226e-02):4.116860e-01,(20:1.040821e+00,35:1.409472e-01):3.619923e-01):5.710200e-01,(((21:1.133636e-01,22:5.605424e-02):6.545113e-01,19:9.431084e-01):7.697822e-01,(((10:5.403581e-01,(((15:8.438859e-02,3:9.822729e-02):3.266470e-01,6:3.474590e-01):1.745630e-01,9:4.430071e-01):2.359006e-01):7.651248e-02,((11:5.424161e-01,(8:3.773238e-01,(5:3.004293e-01,((7:9.927730e-02,2:1.135651e-01):2.356194e-01,4:3.609452e-01):6.909742e-02):6.936568e-02):1.671680e-01):9.020305e-02,12:4.887466e-01):2.523312e-01):3.640413e-01,(((14:1.008621e+00,13:7.750735e-01):3.501688e-01,((18:1.144694e-01,17:8.300188e-02):1.840917e-01,16:6.060187e-01):3.429610e+00):2.253985e-01,27:1.438589e+00):2.703058e-02):4.053369e-01):1.770328e-01,1:1.014374e+00);
   tree gen.2159000 = [&U] ((((((10:5.121987e-01,(((3:1.373044e-01,15:5.494342e-02):3.041850e-01,6:3.812956e-01):1.657741e-01,9:4.493326e-01):2.576570e-01):1.916920e-01,(((((5:3.368460e-01,(7:1.132080e-01,2:7.372539e-02):3.027739e-01):5.658044e-02,4:2.970596e-01):4.824016e-02,8:3.834111e-01):1.307754e-01,12:4.881932e-01):8.097768e-02,11:4.913237e-01):2.014947e-01):2.818158e-01,((13:7.604677e-01,14:1.221704e+00):4.060258e-01,(16:3.991320e-01,(17:5.897444e-02,18:1.452498e-01):4.357699e-01):3.279305e+00):2.033439e-01):4.607383e-01,(19:1.162788e+00,(22:1.421766e-01,21:1.066783e-01):5.608089e-01):6.417549e-01):1.793110e-01,((35:5.149928e-01,20:8.046714e-01):4.487052e-01,(((33:2.808630e-01,((34:5.560248e-01,23:1.782874e-01):5.945905e-02,(((32:3.238182e-01,24:1.613291e-02):2.471774e-01,31:8.125210e-01):1.015087e-01,28:5.706820e-01):6.437263e-02):2.956554e-02):3.315114e-03,(25:5.076277e-02,26:2.589127e-02):1.988948e-01):2.684908e-02,(29:1.967132e-01,30:2.073307e-01):1.776626e-01):3.545738e-01):7.591621e-01):4.284875e-01,27:1.895851e+00,1:4.523389e-01);
   tree gen.2159500 = [&U] ((((20:3.457408e-01,35:2.263976e-01):7.775276e-01,(((30:8.660190e-03,34:5.572518e-02):2.372050e-01,(33:3.358156e-01,29:2.382542e-01):1.092005e-02):1.390892e-01,(23:1.504429e-01,(((28:3.337450e-01,(25:3.660376e-02,26:1.075232e-03):1.098652e-01):2.572437e-03,24:2.021522e-01):2.092195e-02,(31:8.343549e-01,32:6.714843e-01):1.719694e-01):2.690793e-01):4.436092e-02):3.638623e-01):5.388521e-01,27:2.228693e+00):2.429083e-01,(((((18:1.355837e-01,17:5.585731e-02):3.930010e-01,16:6.566624e-01):4.165400e+00,(13:6.811521e-01,14:1.326040e+00):5.078777e-01):1.854182e-01,(((12:6.171722e-01,((((7:1.079605e-01,2:1.040487e-01):2.952704e-01,5:3.690029e-01):3.785190e-02,4:3.817045e-01):8.206313e-02,8:3.786894e-01):1.713016e-01):5.456384e-02,11:5.493616e-01):2.396239e-01,(10:5.885032e-01,(((15:6.435911e-02,3:1.108300e-01):2.733168e-01,6:4.140381e-01):2.015339e-01,9:5.906971e-01):2.504629e-01):1.559563e-01):3.183256e-01):4.512078e-01,(19:1.036687e+00,(22:9.170411e-02,21:3.543427e-02):8.233957e-01):6.938926e-01):2.088101e-01,1:8.721664e-01);
   tree gen.2160000 = [&U] (((((17:1.160220e-01,18:1.025451e-01):4.043124e-01,16:5.364551e-01):3.819351e+00,((((12:5.894161e-01,((((7:9.712686e-02,2:9.731589e-02):2.747122e-01,5:2.861738e-01):5.043018e-02,4:3.525618e-01):7.528819e-02,8:3.799718e-01):1.904245e-01):1.289034e-02,11:4.720037e-01):2.845278e-01,(10:4.914724e-01,(((27:1.949762e+00,6:1.795922e-01):1.514652e-01,(3:1.127029e-01,15:7.226329e-02):3.176980e-01):2.244337e-01,9:5.097002e-01):3.315442e-01):1.292197e-01):4.713325e-01,(14:1.130766e+00,13:7.079854e-01):8.901380e-01):1.192711e-01):3.870628e-01,(19:7.481484e-01,(22:1.058402e-01,21:3.699254e-02):7.021783e-01):6.518722e-01):2.528170e-01,((35:2.430149e-01,20:3.173579e-01):9.065933e-01,((23:2.595720e-01,(((34:9.891202e-02,33:7.526893e-02):3.057902e-01,30:1.139303e-01):3.762661e-02,29:4.324112e-01):1.590505e-01):6.266222e-02,(((31:9.306581e-01,32:5.904956e-01):9.095408e-02,28:3.706010e-01):1.616131e-01,((25:1.171718e-02,26:6.583079e-03):1.242663e-01,24:2.273322e-01):5.373563e-02):3.332092e-02):3.392756e-01):7.208194e-01,1:9.583093e-01);
   tree gen.2160500 = [&U] (((((((32:6.666710e-01,28:3.498223e-01):6.236449e-02,24:2.819754e-01):6.698790e-02,(31:4.248784e-01,34:2.879422e-01):4.219824e-01):7.492178e-02,23:1.985898e-01):1.341797e-01,((29:1.916339e-01,30:2.291900e-01):5.344473e-02,((26:1.706064e-03,25:5.283266e-02):1.535971e-02,33:1.905950e-01):2.901362e-01):6.418714e-02):5.462588e-01,(20:7.166630e-01,35:2.773410e-01):4.292102e-01):6.458805e-01,(((21:8.642381e-02,22:5.695172e-02):6.680100e-01,19:1.320799e+00):4.294512e-01,((((14:1.222843e+00,13:8.356792e-01):3.901749e-01,((18:1.596017e-01,17:8.506229e-02):2.562239e-01,16:6.234209e-01):4.463738e+00):1.700089e-01,((10:6.398418e-01,(((15:9.170669e-02,3:1.010479e-01):2.780742e-01,6:3.574365e-01):1.638583e-01,9:5.610003e-01):2.640550e-01):6.996859e-02,(((8:3.881589e-01,(((7:1.113954e-01,2:7.436634e-02):2.708434e-01,5:3.433153e-01):7.888903e-02,4:3.682498e-01):7.438770e-02):1.231147e-01,11:5.579919e-01):8.860853e-02,12:5.027812e-01):2.510256e-01):4.402293e-01):1.143621e-01,27:1.175618e+00):3.491519e-01):2.117934e-01,1:8.664748e-01);
   tree gen.2161000 = [&U] ((((22:5.718601e-02,21:6.187148e-02):8.806815e-01,19:1.062491e+00):7.391300e-01,(((10:6.224639e-01,(((3:1.098336e-01,15:6.790129e-02):2.966526e-01,6:3.693076e-01):2.007965e-01,9:4.843267e-01):2.822027e-01):1.265103e-01,((((4:3.715426e-01,(5:3.188121e-01,(7:1.073002e-01,2:8.675253e-02):3.054147e-01):7.979379e-02):6.633971e-02,8:4.018926e-01):1.517860e-01,11:5.543834e-01):1.125525e-01,12:6.425638e-01):1.906654e-01):4.512233e-01,(27:1.286320e+00,((13:7.691427e-01,14:1.311257e+00):4.389091e-01,(16:5.258854e-01,(18:1.360216e-01,17:1.025459e-01):3.881770e-01):3.849603e+00):1.189410e-02):3.318663e-01):4.834207e-01):1.722669e-01,(35:2.991758e-01,(((((32:7.959701e-01,28:4.311941e-01):9.881444e-02,31:1.057522e+00):2.594867e-02,((24:3.064920e-01,(34:5.040613e-01,(25:4.950243e-02,26:1.477571e-02):1.131425e-02):5.858661e-03):2.422077e-02,23:2.493976e-01):3.407996e-02):2.648112e-01,(29:1.411987e-01,(33:3.029901e-01,30:8.401338e-03):1.232147e-01):2.116161e-01):5.972829e-02,20:1.200391e+00):7.699672e-01):1.965006e-01,1:9.616305e-01);
   tree gen.2161500 = [&U] ((((((34:4.523015e-01,(30:4.650789e-02,33:1.118404e-01):6.370207e-03):1.720805e-01,29:1.998152e-01):2.036102e-01,((24:2.917072e-01,(25:6.709087e-02,26:5.880130e-03):6.661466e-02):8.851366e-02,(28:3.269693e-01,(31:9.119991e-01,32:6.840850e-01):1.336711e-01):4.930662e-02):9.161432e-02):9.253860e-02,23:1.279706e-01):4.398079e-01,((35:2.956468e-01,20:3.132632e-01):4.549930e-01,27:2.226076e+00):3.830511e-01):7.687165e-01,(((((18:1.423444e-01,17:9.185714e-02):3.253830e-01,16:6.137074e-01):3.892925e+00,(13:7.625234e-01,14:1.030074e+00):4.765696e-01):1.450550e-01,(((((((7:9.706001e-02,2:8.565248e-02):2.974370e-01,5:3.413036e-01):7.997427e-02,4:3.339510e-01):9.354861e-02,8:3.652391e-01):2.143864e-01,11:5.067606e-01):8.231349e-02,12:5.105469e-01):2.397864e-01,(10:5.500069e-01,(((15:6.014912e-02,3:1.035801e-01):3.169102e-01,6:3.869543e-01):2.076795e-01,9:5.520572e-01):2.340791e-01):1.121478e-01):4.006208e-01):5.456911e-01,(19:1.273026e+00,(22:1.160623e-01,21:7.781653e-02):5.902681e-01):4.523252e-01):2.276379e-01,1:8.580549e-01);
   tree gen.2162000 = [&U] (((((10:5.596410e-01,(((15:7.739327e-02,3:1.087505e-01):3.030256e-01,6:3.672247e-01):1.349984e-01,9:5.611867e-01):2.788171e-01):1.362311e-01,((12:5.836733e-01,11:4.953970e-01):1.136879e-01,(8:3.509640e-01,(((7:1.027810e-01,2:9.461461e-02):2.838569e-01,5:3.700967e-01):6.321121e-02,4:4.030466e-01):8.786590e-02):1.146682e-01):2.693627e-01):3.820487e-01,((27:1.346391e+00,((18:1.542821e-01,17:6.957958e-02):2.394887e-01,16:6.480880e-01):3.674989e+00):5.529360e-01,(14:1.125295e+00,13:6.378705e-01):5.785366e-01):1.977567e-01):3.198932e-01,((22:1.242135e-01,21:5.626122e-02):4.571512e-01,19:1.148404e+00):6.400956e-01):1.981389e-01,((35:1.021890e-01,20:6.393532e-01):6.057457e-01,((23:5.954486e-02,33:4.585076e-01):8.366615e-02,(((((25:9.562320e-02,26:1.351794e-02):2.374227e-01,28:2.858823e-01):1.654922e-01,((32:4.294237e-01,29:7.404269e-02):2.671797e-01,30:1.481212e-01):1.939547e-01):1.616151e-02,(24:2.661817e-01,31:9.104127e-01):8.049488e-03):9.144342e-02,34:3.973602e-01):1.364053e-01):2.975068e-01):6.893489e-01,1:1.044449e+00);
   tree gen.2162500 = [&U] ((((22:9.210835e-02,21:1.264248e-01):7.484687e-01,19:1.064873e+00):5.043503e-01,(((10:5.762333e-01,(((3:1.091258e-01,15:6.746369e-02):2.947407e-01,6:3.660784e-01):2.588633e-01,9:4.812054e-01):2.803840e-01):1.267545e-01,(11:4.932015e-01,(((4:3.111918e-01,(5:3.167574e-01,(7:1.087696e-01,2:9.785692e-02):2.967072e-01):8.460895e-02):7.548659e-02,8:3.705571e-01):2.187350e-01,12:6.491375e-01):9.347347e-02):2.518568e-01):3.897836e-01,((13:8.647155e-01,14:1.095035e+00):3.581640e-01,(27:9.883072e-01,(16:4.900759e-01,(18:1.563269e-01,17:7.075215e-02):4.120134e-01):3.824793e+00):6.883506e-01):5.020333e-01):4.987059e-01):3.082486e-01,(35:6.915700e-01,(((29:1.542380e-01,(33:5.069195e-01,30:7.343339e-02):1.064444e-01):1.174987e-01,((((31:1.068060e+00,(32:1.127127e+00,28:5.330516e-01):7.919960e-02):1.055612e-01,34:4.326535e-01):8.189970e-02,23:1.313412e-01):5.949539e-02,24:3.305192e-01):1.357542e-01):8.554660e-02,((25:2.374110e-02,26:3.399149e-02):1.447578e-01,20:1.178150e+00):8.151893e-02):6.238575e-01):4.912530e-01,1:9.805947e-01);
   tree gen.2163000 = [&U] (((((30:2.043492e-01,((33:2.497608e-01,34:1.007799e-01):3.740046e-03,29:2.450804e-01):2.551851e-02):2.885046e-01,((32:8.380702e-01,28:4.312628e-01):2.516788e-02,((24:1.112515e-01,(25:6.937150e-02,26:5.504120e-02):5.633493e-02):9.212895e-02,31:9.911657e-01):1.139280e-02):1.112304e-01):1.961492e-01,(23:9.350967e-02,(35:2.530057e-01,20:8.592640e-01):3.570081e-01):1.083823e-01):3.288498e-01,27:1.456091e+00):7.963830e-01,(((((18:1.448991e-01,17:7.171533e-02):4.058667e-01,16:5.454828e-01):4.103999e+00,(13:8.281294e-01,14:1.074384e+00):4.570304e-01):2.357739e-01,(((((((7:1.017107e-01,2:8.975656e-02):3.315940e-01,5:3.576573e-01):5.154173e-02,4:3.520361e-01):8.443527e-02,8:3.827397e-01):1.573484e-01,11:5.636886e-01):1.111868e-01,12:5.350100e-01):2.306075e-01,(10:6.065465e-01,(((15:8.542566e-02,3:1.164492e-01):3.320951e-01,6:4.054953e-01):2.176305e-01,9:5.243771e-01):1.900592e-01):1.282640e-01):3.760287e-01):3.755913e-01,(19:1.346643e+00,(22:3.275922e-02,21:7.543325e-02):6.917887e-01):6.031327e-01):3.250673e-01,1:9.596296e-01);
   tree gen.2163500 = [&U] ((35:6.140654e-01,((((25:2.007180e-02,26:4.066618e-03):2.629971e-01,((29:1.829163e-01,30:1.895079e-01):2.151163e-01,33:2.259856e-01):1.620688e-01):1.563053e-01,(((28:3.030707e-01,32:6.581801e-01):5.235018e-02,(23:1.586632e-01,(31:3.772013e-01,34:2.148101e-02):3.331049e-01):2.435920e-01):1.456550e-01,24:9.052878e-02):2.652906e-01):1.205553e-01,20:1.365322e+00):4.432134e-01):3.628816e-01,(((21:8.671622e-02,22:1.022077e-01):6.828058e-01,19:1.010700e+00):7.639016e-01,(((10:5.397824e-01,(((15:7.029265e-02,3:9.787536e-02):3.015891e-01,6:3.248340e-01):2.010500e-01,9:5.446506e-01):2.607075e-01):1.079696e-01,((12:5.260208e-01,(8:3.786911e-01,(((7:8.946791e-02,2:8.748537e-02):2.656609e-01,5:3.425359e-01):6.536380e-02,4:3.659829e-01):1.014122e-01):1.650913e-01):3.121158e-02,11:5.010607e-01):2.435667e-01):4.127341e-01,(((14:1.300270e+00,13:6.971516e-01):5.906859e-01,((18:9.606884e-02,17:9.357835e-02):2.225883e-01,16:7.312553e-01):4.004869e+00):1.055639e-01,27:1.787861e+00):3.724638e-02):5.676330e-01):2.117688e-01,1:8.412224e-01);
   tree gen.2164000 = [&U] (((((10:5.178311e-01,(((15:9.192660e-02,3:8.448945e-02):2.582485e-01,6:3.570079e-01):1.959008e-01,9:5.350100e-01):2.086370e-01):2.041312e-01,((8:3.620379e-01,(((7:1.201160e-01,2:6.998743e-02):2.573267e-01,5:3.284683e-01):6.436172e-02,4:3.638236e-01):7.616285e-02):2.311458e-01,(11:4.701255e-01,12:5.311280e-01):1.004554e-01):2.375139e-01):3.516272e-01,((27:1.425858e+00,((18:1.579067e-01,17:8.029764e-02):3.252083e-01,16:5.967849e-01):3.365449e+00):1.143170e-02,(14:1.171149e+00,13:6.431210e-01):4.683622e-01):2.413238e-01):4.860739e-01,((22:1.456659e-01,21:1.983239e-02):8.271270e-01,19:1.057496e+00):6.089893e-01):1.026663e-01,((35:6.026377e-01,20:6.243174e-01):6.019577e-01,(33:5.041571e-01,(((((30:2.708970e-01,32:3.813629e-01):1.003984e-01,29:1.006468e-01):1.888461e-01,((34:1.795325e-01,24:2.008002e-02):2.435505e-01,31:8.551859e-01):2.904579e-02):7.654093e-02,((25:5.535286e-02,26:2.785761e-02):5.539525e-02,28:2.892795e-01):1.410804e-01):1.624769e-01,23:1.802443e-01):1.226742e-01):2.589885e-01):5.658203e-01,1:1.036194e+00);
   tree gen.2164500 = [&U] (((((14:1.115913e+00,13:6.849541e-01):4.867520e-01,((17:1.099737e-01,18:1.383947e-01):3.844271e-01,16:5.590434e-01):3.992129e+00):2.017624e-01,(((12:5.560130e-01,11:4.713876e-01):7.254474e-02,((4:3.360852e-01,(5:3.803261e-01,(7:8.623313e-02,2:8.943822e-02):2.734665e-01):4.924497e-02):9.132993e-02,8:3.520914e-01):1.735890e-01):2.593459e-01,(10:5.558294e-01,(((27:1.392101e+00,6:2.820860e-01):1.088675e-01,(3:1.205832e-01,15:7.163315e-02):2.549346e-01):1.733177e-01,9:5.116605e-01):2.421174e-01):1.310957e-01):3.604432e-01):4.110517e-01,(19:1.049441e+00,(22:1.915100e-01,21:1.959698e-02):5.827627e-01):7.675987e-01):2.183380e-01,((35:3.747166e-01,20:8.974821e-01):4.490938e-01,((28:2.152880e-01,(24:3.742302e-01,(32:5.221922e-01,31:8.534091e-01):1.141884e-01):1.200928e-01):1.056363e-01,(((30:1.846601e-01,29:2.612230e-01):1.534481e-01,23:1.666561e-01):3.802108e-03,(34:2.608694e-01,((25:4.383528e-02,26:2.836808e-02):1.178274e-01,33:6.187655e-02):3.004772e-02):1.290562e-01):5.839708e-02):3.802886e-01):7.980514e-01,1:8.520127e-01);
   tree gen.2165000 = [&U] (((((10:5.745885e-01,(((3:1.000406e-01,15:5.788579e-02):2.794504e-01,6:3.503010e-01):2.002497e-01,9:4.887539e-01):2.956043e-01):1.424287e-01,((11:4.738945e-01,(((5:3.049422e-01,(7:8.340715e-02,2:8.928975e-02):3.503226e-01):5.979094e-02,4:3.459460e-01):3.650825e-02,8:3.865618e-01):2.107344e-01):9.753106e-02,12:5.158089e-01):1.932950e-01):3.940546e-01,((13:7.533463e-01,14:1.021018e+00):3.994986e-01,(16:4.981936e-01,(17:7.889819e-02,18:1.419866e-01):4.478097e-01):4.204264e+00):4.133805e-01):5.923365e-01,(19:1.009207e+00,(22:9.385098e-02,21:6.780126e-02):7.475115e-01):4.465568e-01):1.234625e-01,((35:1.028794e+00,(20:1.008927e+00,(((((25:3.828007e-02,23:3.063726e-02):1.545702e-02,26:6.260105e-03):1.557484e-01,34:3.280862e-01):1.835601e-02,((32:6.787390e-01,31:7.565042e-01):1.556755e-01,(24:5.874660e-02,28:2.822365e-01):5.346532e-02):1.178884e-01):2.116422e-01,((30:2.196932e-01,29:2.198089e-01):5.672408e-03,33:5.121163e-01):5.264459e-02):1.805318e-01):3.125535e-01):4.533967e-01,27:1.296907e+00):2.908933e-01,1:7.787629e-01);
   tree gen.2165500 = [&U] (((((14:1.147304e+00,13:8.455652e-01):4.175440e-01,((17:4.232771e-02,18:1.465238e-01):4.070076e-01,16:5.522552e-01):4.226620e+00):2.794469e-01,((11:4.691974e-01,(((5:3.172197e-01,((7:1.081136e-01,2:9.469166e-02):2.843814e-01,4:3.558262e-01):6.202116e-02):7.439596e-02,8:3.950254e-01):2.005469e-01,12:5.808412e-01):6.146995e-02):2.745794e-01,(10:6.331078e-01,((27:2.239184e+00,(6:3.365447e-01,(3:9.383695e-02,15:8.445045e-02):3.192218e-01):3.794077e-03):1.845063e-01,9:5.417146e-01):2.563390e-01):1.378479e-01):3.430184e-01):4.550040e-01,(19:1.111083e+00,(22:1.253468e-01,21:8.272571e-02):7.253522e-01):6.059184e-01):2.700344e-01,((35:3.967268e-01,20:3.850883e-01):5.508857e-01,(((28:2.788586e-01,24:1.411561e-01):2.457205e-01,(32:7.382238e-01,31:9.638168e-01):1.310333e-01):1.332088e-01,(((25:2.067759e-02,33:1.444986e-02):8.805999e-02,26:1.729054e-02):3.311018e-01,(23:1.826925e-01,((29:2.229751e-01,30:1.199172e-01):3.814781e-02,34:2.761924e-01):1.304645e-01):3.591892e-02):5.545443e-02):5.356263e-01):7.968467e-01,1:9.020584e-01);
   tree gen.2166000 = [&U] (((((14:1.330301e+00,13:7.810918e-01):5.446221e-01,(16:5.542971e-01,(17:7.465342e-02,18:1.610844e-01):3.128566e-01):4.009377e+00):1.926714e-01,((10:5.112222e-01,(9:5.210996e-01,((3:1.337408e-01,15:7.296686e-02):3.046733e-01,6:3.570460e-01):1.549481e-01):2.944497e-01):1.933128e-01,(11:5.324109e-01,(12:6.402890e-01,((((7:1.021819e-01,2:9.776161e-02):2.902027e-01,5:3.287307e-01):6.499926e-02,4:3.558519e-01):5.861989e-02,8:3.588266e-01):1.455658e-01):7.212960e-02):1.917746e-01):4.222016e-01):4.696680e-01,(19:1.075778e+00,(21:1.689886e-01,22:6.665715e-02):7.763427e-01):7.035256e-01):6.006943e-02,(((27:2.786065e+00,35:3.902090e-01):1.518305e-01,(((33:3.944093e-01,29:2.905023e-01):1.371093e-03,30:2.365760e-01):2.101441e-01,((34:4.813237e-01,((((25:3.601243e-02,26:1.310468e-02):1.210708e-01,31:8.554415e-01):5.589869e-02,32:8.223587e-01):1.159082e-01,(24:8.627177e-02,28:2.380480e-01):2.226128e-02):7.701863e-02):5.679533e-02,23:2.636171e-01):2.441200e-02):4.643606e-01):2.114039e-02,20:1.094911e+00):7.470507e-01,1:9.577038e-01);
   tree gen.2166500 = [&U] (((((27:1.806006e+00,((18:1.423378e-01,17:8.272049e-02):2.271534e-01,16:7.263280e-01):3.738535e+00):3.934810e-01,(14:1.288609e+00,13:6.935464e-01):4.590518e-01):2.145920e-01,((10:5.532426e-01,(((15:7.784598e-02,3:9.449935e-02):2.506367e-01,6:4.101544e-01):2.116819e-01,9:5.152641e-01):2.081120e-01):1.530719e-01,(11:5.505641e-01,(12:6.066368e-01,(8:3.798688e-01,((5:3.117346e-01,(7:7.171558e-02,2:1.277060e-01):2.901134e-01):7.773420e-02,4:3.887034e-01):6.757177e-02):1.429739e-01):7.861946e-02):1.947508e-01):3.085981e-01):4.416805e-01,((22:1.581661e-01,21:8.354409e-02):6.191892e-01,19:1.073856e+00):5.530225e-01):2.686361e-01,((35:7.770928e-01,((((34:9.037578e-02,33:2.935144e-01):1.789027e-01,23:2.863482e-01):5.814804e-02,(((24:9.981471e-02,28:1.752882e-01):2.683891e-01,((30:4.847463e-03,32:4.271830e-01):9.928861e-02,29:3.010569e-01):3.675131e-01):3.582188e-02,31:1.304654e+00):2.206916e-02):8.063233e-03,(25:5.661737e-02,26:8.342873e-03):2.566178e-01):3.472016e-01):1.539379e-01,20:9.357160e-01):8.063773e-01,1:8.496964e-01);
   tree gen.2167000 = [&U] (((((27:1.887113e+00,((18:1.487301e-01,17:8.643543e-02):2.373548e-01,16:7.589471e-01):3.906431e+00):4.111521e-01,(14:1.346479e+00,13:7.246933e-01):4.796676e-01):2.242293e-01,((10:5.780885e-01,(((15:8.134201e-02,3:9.874327e-02):2.618927e-01,6:4.285743e-01):1.664559e-01,9:5.455457e-01):2.290646e-01):1.599463e-01,((11:5.752897e-01,(8:3.969285e-01,((5:3.257344e-01,(7:9.967185e-02,2:8.539280e-02):3.369050e-01):7.494139e-02,4:4.061599e-01):1.135088e-01):1.980504e-01):9.412790e-02,12:6.338806e-01):1.698485e-01):3.390799e-01):4.615162e-01,((22:1.218495e-01,21:1.008598e-01):6.632609e-01,19:1.122082e+00):6.750620e-01):2.807005e-01,((35:1.082272e+00,20:9.574364e-01):1.861492e-01,(23:2.098286e-01,((34:4.208366e-01,((25:5.326496e-02,26:8.717548e-03):3.361178e-02,33:4.117382e-01):8.290280e-02):9.825058e-02,(((24:2.352359e-01,28:2.534855e-01):1.025964e-01,((30:2.429067e-02,32:4.463676e-01):1.095890e-01,29:3.145772e-01):3.540967e-01):3.425278e-02,31:1.224893e+00):6.925186e-02):3.236057e-02):3.705872e-01):7.480343e-01,1:9.241253e-01);
   tree gen.2167500 = [&U] (((((27:8.683838e-01,((18:1.467745e-01,17:8.657180e-02):2.337450e-01,16:7.302990e-01):3.679563e+00):4.057460e-01,(14:1.328775e+00,13:7.151645e-01):4.733606e-01):2.212809e-01,((10:5.704873e-01,(((15:8.027246e-02,3:1.003060e-01):2.584491e-01,6:4.229391e-01):1.642672e-01,9:5.383725e-01):2.673946e-01):7.326062e-02,(((8:3.917094e-01,((5:3.214514e-01,(7:9.836129e-02,2:8.427000e-02):3.324752e-01):7.870830e-02,4:3.737982e-01):6.828600e-02):1.954278e-01,11:5.677254e-01):9.987143e-02,12:6.255459e-01):2.049807e-01):3.346214e-01):4.554479e-01,((22:4.372765e-02,21:7.049298e-02):6.545399e-01,19:1.107328e+00):6.661858e-01):2.940671e-01,((35:6.034154e-01,20:1.047727e+00):1.135322e-01,(23:2.070697e-01,(33:2.982100e-01,((((25:5.089772e-02,26:1.103305e-02):2.183288e-01,(24:1.849371e-01,31:1.208787e+00):9.833972e-02):3.171024e-02,(28:3.110757e-01,((30:1.689077e-02,32:4.404984e-01):2.587288e-01,29:3.206257e-01):1.194992e-01):4.970898e-02):1.579197e-01,34:4.625287e-01):6.732755e-02):2.974380e-02):2.630323e-01):6.659267e-01,1:9.119742e-01);
   tree gen.2168000 = [&U] (((((14:1.202046e+00,13:8.471172e-01):6.068757e-01,((17:7.056857e-02,18:1.513557e-01):4.456109e-01,16:5.704667e-01):3.855664e+00):1.458182e-01,((12:5.650854e-01,(((((7:1.002513e-01,2:1.024464e-01):3.149427e-01,5:3.276805e-01):8.388135e-02,4:3.675602e-01):6.792328e-02,8:4.002634e-01):1.443795e-01,11:5.873644e-01):8.348065e-02):2.450179e-01,(10:6.692165e-01,((((3:9.056468e-02,15:8.162552e-02):2.897336e-01,6:3.222606e-01):2.074319e-01,27:2.663016e+00):4.931207e-02,9:5.698356e-01):2.485749e-01):1.119516e-01):3.398714e-01):5.104306e-01,(19:1.141431e+00,(22:1.478705e-01,21:5.747656e-02):6.256917e-01):5.735664e-01):1.866370e-01,((35:6.291481e-02,20:4.834631e-01):7.890750e-01,(23:1.048342e-01,(((29:2.998157e-01,30:2.163184e-01):1.516428e-01,34:3.676519e-01):1.957557e-02,((((26:2.802409e-03,25:5.178105e-02):8.156730e-02,33:3.408352e-01):1.645611e-01,28:3.717938e-01):5.462957e-02,(31:9.956002e-01,(24:4.537621e-02,32:8.531850e-01):6.038499e-02):2.679267e-01):7.373102e-02):1.517145e-01):2.176199e-01):9.058063e-01,1:1.002738e+00);
   tree gen.2168500 = [&U] (((((10:5.410605e-01,(9:5.218689e-01,((3:1.249876e-01,15:3.416841e-02):3.277725e-01,6:3.241104e-01):2.133121e-01):2.471801e-01):1.882849e-01,((12:5.850514e-01,11:4.714243e-01):5.062808e-02,((5:3.616787e-01,((7:1.031902e-01,2:1.054227e-01):3.277989e-01,4:2.960405e-01):5.160660e-02):8.064206e-02,8:3.715077e-01):1.952408e-01):2.483872e-01):3.598365e-01,((14:1.011915e+00,13:6.231923e-01):3.120879e-01,(16:4.771274e-01,(17:5.058927e-02,18:1.622336e-01):3.968397e-01):4.048941e+00):2.959078e-01):3.995524e-01,(19:1.093216e+00,(21:1.094899e-01,22:3.455899e-02):9.010344e-01):3.766569e-01):1.861926e-01,(((20:1.019229e+00,35:2.589735e-01):3.999450e-01,27:1.092595e+00):4.424256e-02,(34:2.756150e-01,((30:1.807652e-01,(29:1.302632e-01,33:1.174401e-01):2.272084e-01):2.762913e-01,(23:8.755783e-02,((25:1.892200e-02,(24:9.782597e-02,26:2.856273e-03):2.751032e-02):1.971774e-02,((31:7.009859e-01,32:7.133356e-01):9.083012e-02,28:2.793024e-01):1.072248e-01):1.500684e-01):7.228198e-02):2.224426e-02):3.360096e-01):5.193512e-01,1:7.513006e-01);
   tree gen.2169000 = [&U] (((((20:4.856358e-01,35:3.705619e-01):6.022223e-01,34:2.957947e-01):1.251266e-02,(23:1.365865e-01,((((33:2.766913e-01,30:1.691020e-01):2.794805e-02,29:1.575921e-01):7.113674e-02,(25:4.530780e-02,26:8.056388e-03):2.789475e-01):1.076805e-01,(31:1.121420e+00,(32:5.780237e-01,(28:1.621860e-01,24:2.982029e-02):1.785987e-01):2.871231e-02):1.476392e-01):1.157818e-01):1.558857e-01):7.583107e-01,(((((((4:3.256062e-01,((7:8.779274e-02,2:1.070640e-01):2.755088e-01,5:3.704889e-01):7.185719e-02):1.030150e-01,8:3.507632e-01):1.738712e-01,12:5.815263e-01):5.896805e-02,11:4.516788e-01):2.204995e-01,(10:5.724039e-01,(((15:6.671498e-02,3:9.523678e-02):2.794338e-01,6:3.900884e-01):1.887866e-01,9:5.201671e-01):2.204473e-01):8.832781e-02):3.823849e-01,((13:6.520084e-01,14:1.114292e+00):3.351877e-01,((18:9.665223e-02,17:1.031584e-01):1.822640e-01,16:5.622659e-01):3.640318e+00):2.284897e-01):3.897506e-01,(19:9.686889e-01,(22:7.294004e-02,21:8.572110e-02):7.455284e-01):5.506103e-01):1.771718e-01):1.295039e-01,27:1.588457e+00,1:8.188513e-01);
   tree gen.2169500 = [&U] ((((((10:5.793190e-01,(9:4.652853e-01,((3:1.531398e-01,15:7.052717e-02):3.509494e-01,6:3.470283e-01):2.283954e-01):2.403428e-01):6.436953e-02,(11:5.128556e-01,(12:6.264206e-01,((5:3.872531e-01,(4:3.280270e-01,(7:1.104869e-01,2:1.128772e-01):3.355084e-01):5.369905e-02):1.027027e-01,8:3.977771e-01):2.003170e-01):1.032116e-01):2.685519e-01):3.909825e-01,((14:1.083468e+00,13:7.325510e-01):3.705631e-01,(16:5.108652e-01,(17:9.005633e-02,18:1.614530e-01):4.555203e-01):4.335243e+00):3.691234e-01):3.843337e-01,(19:1.037846e+00,(21:9.602605e-02,22:9.021683e-02):6.777069e-01):4.872747e-01):2.085806e-01,(35:6.688020e-01,(20:1.052536e+00,((((((24:6.415565e-02,32:6.917939e-01):8.734433e-02,28:3.383795e-01):4.300410e-02,((25:8.069303e-03,26:5.183948e-03):1.834242e-02,31:1.033143e+00):8.102105e-03):1.642929e-01,(30:2.803835e-01,29:2.590563e-01):3.032463e-01):8.958130e-03,(33:2.364580e-01,34:2.864487e-01):1.020219e-01):1.050349e-01,23:1.273487e-01):2.878385e-01):3.951949e-01):3.246857e-01):2.261141e-01,27:1.294269e+00,1:6.495270e-01);
   tree gen.2170000 = [&U] ((((27:1.269570e+00,(((18:1.440230e-01,17:7.564300e-02):2.853973e-01,16:5.921065e-01):3.895198e+00,(14:1.151769e+00,13:7.570756e-01):3.847031e-01):9.538347e-02):2.090094e-01,((10:6.047033e-01,(((15:7.129098e-02,3:1.072921e-01):2.735951e-01,6:3.618941e-01):1.833390e-01,9:5.717866e-01):2.476587e-01):1.334135e-01,((8:2.753014e-01,((4:3.957041e-01,5:3.387456e-01):6.278474e-02,(7:1.104176e-01,2:1.120237e-01):3.323601e-01):1.138524e-01):2.213193e-01,(11:5.207311e-01,12:5.870517e-01):5.815343e-02):2.635827e-01):3.938552e-01):3.512465e-01,((22:6.917378e-02,21:9.362568e-02):7.181189e-01,19:9.920705e-01):6.702687e-01):2.107919e-01,((33:6.513391e-01,((34:3.603134e-01,((31:8.875104e-01,(((25:3.604122e-02,26:3.032071e-02):3.363101e-01,28:5.771838e-01):1.180752e-02,((30:2.182913e-01,32:5.093729e-01):6.804448e-02,29:1.924242e-01):4.071347e-02):2.455989e-02):4.473047e-03,24:3.638704e-01):6.224762e-02):9.715107e-02,23:1.357383e-01):2.018912e-02):5.434511e-02,(35:4.967106e-03,20:2.060381e-02):1.306262e+00):9.111319e-01,1:9.654190e-01);
   tree gen.2170500 = [&U] (((((((18:1.485050e-01,17:6.989533e-02):2.942790e-01,16:6.614620e-01):3.868679e+00,(14:1.187613e+00,13:7.806361e-01):3.966752e-01):2.128786e-01,27:1.408980e+00):5.472266e-02,((10:6.235219e-01,(((15:7.350958e-02,3:1.106311e-01):2.163138e-01,6:3.731564e-01):1.890446e-01,9:5.895809e-01):2.553659e-01):1.375653e-01,((8:4.200920e-01,(((7:9.729910e-02,2:1.155099e-01):3.427033e-01,5:3.333104e-01):4.663707e-02,4:4.181657e-01):8.420977e-02):2.282068e-01,(11:5.369365e-01,12:6.053210e-01):9.793916e-02):2.717855e-01):4.061122e-01):3.621775e-01,((22:3.122526e-02,21:9.653934e-02):8.458305e-01,19:1.099119e+00):7.124610e-01):1.233662e-01,((33:5.376122e-01,((34:3.413200e-01,((((25:3.716283e-02,26:1.202381e-02):4.763299e-01,(29:2.512671e-01,30:1.826328e-01):6.290827e-02):1.258814e-01,(31:9.151301e-01,(24:1.019028e-01,32:5.280816e-01):1.009953e-01):2.456477e-01):4.464244e-02,28:5.951460e-01):8.111239e-02):1.012323e-01,23:2.161083e-01):3.681310e-02):2.775498e-01,(35:5.997943e-02,20:7.098157e-01):6.797186e-01):8.086094e-01,1:1.081398e+00);
   tree gen.2171000 = [&U] (((((14:1.093896e+00,13:7.158932e-01):6.338173e-01,((17:1.195640e-01,18:1.083439e-01):3.015565e-01,16:5.497840e-01):3.959816e+00):1.356754e-01,((12:5.372835e-01,(11:4.803559e-01,((((7:9.513328e-02,2:8.496091e-02):3.442310e-01,5:3.357094e-01):4.323023e-02,4:3.691749e-01):9.094252e-02,8:4.020218e-01):1.838381e-01):1.027175e-01):2.159939e-01,(10:5.213605e-01,(27:1.730781e+00,(9:4.740356e-01,((3:9.992562e-02,15:8.578094e-02):2.462304e-01,6:3.662446e-01):2.334073e-01):3.028403e-02):2.103186e-01):1.326214e-01):4.065159e-01):4.972646e-01,(19:1.180943e+00,(22:4.873906e-02,21:9.044131e-02):6.913766e-01):4.959031e-01):1.767502e-01,((35:1.660466e-01,20:4.164879e-01):9.059768e-01,((((32:6.634162e-01,31:1.038167e+00):1.839827e-01,(24:1.733986e-01,28:3.073915e-01):7.507682e-02):1.666081e-01,(((29:1.520770e-01,34:3.275906e-01):8.703230e-02,30:2.193563e-01):1.551411e-01,((26:4.125752e-03,25:3.202440e-02):8.040263e-02,33:2.407591e-01):2.408983e-01):7.975255e-02):7.433855e-02,23:1.809663e-01):3.317703e-01):9.037370e-01,1:9.185731e-01);
   tree gen.2171500 = [&U] (((19:9.986611e-01,(22:7.971630e-02,21:1.107951e-01):8.356734e-01):7.487829e-01,(27:1.592621e+00,((((11:4.848651e-01,((4:3.933733e-01,((7:1.042628e-01,2:1.170104e-01):2.537279e-01,5:3.611390e-01):8.043612e-02):4.998102e-02,8:3.849772e-01):1.957118e-01):9.608702e-02,12:6.259019e-01):2.017563e-01,(10:5.597299e-01,(((15:7.565158e-02,3:8.656698e-02):3.229502e-01,6:3.586582e-01):2.328897e-01,9:4.340326e-01):2.884179e-01):9.963856e-02):3.668586e-01,((13:7.754300e-01,14:1.134304e+00):3.406816e-01,((18:9.497900e-02,17:1.334373e-01):2.676580e-01,16:5.838405e-01):4.216420e+00):3.261160e-01):2.189886e-01):4.411385e-01):1.249224e-01,((20:4.205800e-01,35:3.420931e-01):7.554189e-01,((((28:5.596321e-01,32:7.538544e-01):1.301344e-02,24:2.751452e-01):6.441287e-02,31:1.123077e+00):1.451377e-01,((34:1.466171e-01,(30:1.661979e-01,(33:2.458254e-01,29:4.524202e-02):1.926794e-01):2.323587e-01):1.064763e-01,(23:3.733847e-02,(25:8.894245e-02,26:6.960108e-03):1.469267e-01):1.787543e-01):3.357563e-02):2.714556e-01):7.881514e-01,1:9.359310e-01);
   tree gen.2172000 = [&U] (((((10:6.107333e-01,(9:5.647734e-01,((3:8.929355e-02,15:8.635666e-02):2.507550e-01,6:3.799034e-01):1.833494e-01):2.841548e-01):1.303593e-01,((12:5.568124e-01,(8:3.722695e-01,(4:3.631394e-01,((7:8.757809e-02,2:1.003371e-01):3.283578e-01,5:2.980306e-01):7.067402e-02):7.793927e-02):2.030706e-01):2.953079e-02,11:4.741957e-01):2.363515e-01):2.838600e-01,((14:1.034853e+00,13:8.789693e-01):5.429686e-01,(16:6.057708e-01,(17:5.941792e-02,18:1.259123e-01):3.597098e-01):3.985778e+00):2.990005e-01):5.033297e-01,(19:1.083004e+00,(21:6.728207e-02,22:6.501012e-02):5.679721e-01):6.321637e-01):1.444333e-01,(((((31:9.075251e-01,32:6.912559e-01):6.812920e-02,((24:2.588571e-01,28:1.833212e-01):1.265182e-01,(26:8.707313e-04,25:2.479690e-02):2.640758e-02):9.924814e-02):6.021223e-02,(23:2.506965e-01,((33:3.016639e-01,30:1.100106e-01):1.495181e-01,29:1.438142e-01):1.781954e-01):4.942330e-02):1.863259e-01,(34:2.841931e-01,20:8.178713e-01):8.278007e-02):3.655581e-01,(27:1.708339e+00,35:9.932531e-01):2.132418e-01):5.375995e-01,1:9.485484e-01);
   tree gen.2172500 = [&U] (((19:1.093428e+00,(22:1.117484e-01,21:4.749385e-02):6.411034e-01):8.219837e-01,(27:1.743751e+00,(((12:6.546795e-01,(((4:4.233032e-01,((7:1.131663e-01,2:8.710191e-02):2.991209e-01,5:3.954088e-01):4.705188e-02):8.694531e-02,8:3.844845e-01):2.037194e-01,11:5.208029e-01):4.563021e-02):2.423348e-01,(10:5.534032e-01,(((15:6.241472e-02,3:1.283037e-01):2.616881e-01,6:3.871080e-01):2.112740e-01,9:4.752195e-01):3.157869e-01):1.679275e-01):4.659689e-01,((13:7.728995e-01,14:1.241942e+00):4.738588e-01,((18:1.039919e-01,17:8.913659e-02):3.754340e-01,16:5.768910e-01):4.230923e+00):1.415715e-01):3.244176e-01):1.532257e-01):1.602091e-01,((20:3.445073e-01,35:7.247346e-02):1.085517e+00,(((((30:1.566536e-01,(29:1.585724e-01,33:1.155016e-01):2.931843e-01):2.141351e-01,(25:1.145874e-01,26:9.083601e-03):3.377823e-01):2.644824e-02,34:1.822473e-01):3.790788e-02,(24:2.650612e-01,23:2.049068e-01):1.008317e-01):3.589948e-04,((28:5.397929e-01,32:6.909344e-01):5.286349e-02,31:1.229649e+00):1.262425e-01):3.186842e-01):7.229192e-01,1:1.060792e+00);
   tree gen.2173000 = [&U] (((35:3.685379e-01,20:5.972564e-01):5.191857e-01,(33:4.473861e-01,((30:3.004631e-01,29:1.529107e-01):1.631149e-01,((28:3.251655e-01,(32:5.959142e-01,31:9.795922e-01):9.486166e-02):1.674003e-01,((23:2.592081e-01,((34:4.110905e-01,24:1.679357e-01):6.141779e-02,26:2.000661e-02):1.926102e-02):9.485959e-03,25:1.201271e-01):2.367414e-03):1.604265e-01):1.788966e-01):3.215500e-01):7.192118e-01,(((21:7.567188e-02,22:1.091169e-01):9.266646e-01,19:1.247051e+00):6.375591e-01,((((10:5.570995e-01,(((15:5.637424e-02,3:1.288201e-01):3.011123e-01,6:3.819086e-01):1.658482e-01,9:5.145516e-01):2.836879e-01):1.572073e-01,(12:5.683942e-01,((8:4.001805e-01,(((7:9.622058e-02,2:9.323446e-02):2.904137e-01,5:3.865210e-01):4.307681e-02,4:3.744602e-01):1.306471e-01):2.124949e-01,11:5.635823e-01):2.846062e-02):1.961460e-01):1.281262e-01,27:2.579327e+00):2.136688e-01,(((18:1.307641e-01,17:7.272841e-02):3.056330e-01,16:6.315153e-01):4.521577e+00,(14:1.245138e+00,13:7.816820e-01):7.180075e-01):7.497621e-02):4.355168e-01):1.320541e-01,1:9.074170e-01);
   tree gen.2173500 = [&U] (((35:7.095829e-01,20:5.988647e-01):6.849905e-01,(33:6.624290e-01,((30:2.234761e-01,29:1.566341e-01):2.715117e-01,((28:4.199488e-01,(32:5.053575e-01,31:1.003445e+00):2.199405e-01):8.689138e-02,((23:2.486338e-01,34:4.118712e-01):4.955321e-02,((26:1.045358e-02,25:9.504177e-02):4.673686e-03,24:1.703311e-01):4.313658e-02):7.038973e-02):6.240984e-02):3.303382e-01):1.587028e-01):6.957641e-01,(((21:7.751450e-02,22:9.111633e-02):5.964550e-01,19:9.864367e-01):6.530837e-01,(((18:1.339482e-01,17:7.449936e-02):3.130752e-01,16:6.468928e-01):4.497991e+00,((((10:5.706650e-01,(((15:5.830979e-02,3:1.319569e-01):3.084444e-01,6:3.912081e-01):1.698867e-01,9:5.270810e-01):3.331703e-01):1.647766e-01,((8:3.665010e-01,(((7:1.059031e-01,2:9.550473e-02):2.898663e-01,5:3.959328e-01):4.642802e-02,4:3.835783e-01):4.419285e-02):1.582205e-01,(11:5.773056e-01,12:5.822347e-01):1.138481e-01):3.196058e-01):7.741407e-02,27:2.642134e+00):2.659814e-01,(14:1.275458e+00,13:8.007161e-01):7.354911e-01):1.611304e-01):3.789244e-01):3.030165e-01,1:8.837786e-01);
   tree gen.2174000 = [&U] ((27:1.618750e+00,((33:7.409906e-01,(((30:1.957568e-01,34:3.477675e-01):5.974906e-02,29:1.947252e-01):1.213852e-01,((24:2.117508e-01,((32:7.641891e-01,31:8.646771e-01):9.579042e-02,28:3.795182e-01):7.334693e-02):6.448111e-02,(23:2.564980e-01,(26:2.227947e-02,25:4.555193e-02):1.630534e-01):1.481232e-02):6.839225e-02):1.623777e-01):3.945942e-01,(20:1.197067e+00,35:7.797889e-01):8.353985e-02):3.436388e-01):2.540958e-01,((((13:8.228778e-01,14:1.073649e+00):5.438687e-01,(16:5.872019e-01,(17:9.590391e-02,18:1.354103e-01):3.519087e-01):3.618420e+00):2.880013e-01,((10:5.902766e-01,(((3:9.849455e-02,15:7.708524e-02):2.906302e-01,6:3.198873e-01):2.471422e-01,9:5.855240e-01):2.874177e-01):1.163018e-01,(((4:3.626773e-01,(5:3.510352e-01,(7:9.554006e-02,2:9.888738e-02):3.079104e-01):7.108077e-02):6.170651e-02,8:4.208716e-01):1.631986e-01,(12:5.432420e-01,11:5.004214e-01):7.237869e-02):3.371935e-01):2.988836e-01):4.514143e-01,(19:1.008296e+00,(22:8.076694e-02,21:7.953934e-02):5.998989e-01):6.989752e-01):1.649690e-01,1:9.255928e-01);
   tree gen.2174500 = [&U] (((((14:1.163853e+00,13:7.916893e-01):4.263224e-01,((17:1.072933e-01,18:1.210216e-01):2.946834e-01,16:6.114600e-01):4.649109e+00):1.077330e-01,((12:5.644678e-01,(11:6.073187e-01,((((7:1.142373e-01,2:9.258796e-02):3.088379e-01,5:3.715887e-01):8.682397e-02,4:3.481543e-01):4.810508e-02,8:4.096940e-01):1.695708e-01):1.019736e-01):2.258857e-01,(10:5.498405e-01,(27:1.664570e+00,(9:5.495471e-01,((3:1.176307e-01,15:6.075640e-02):2.952308e-01,6:3.972353e-01):1.894750e-01):1.093469e-01):2.699048e-01):9.702651e-02):5.508854e-01):5.273287e-01,(19:1.141685e+00,(22:1.106924e-01,21:8.751377e-02):6.003604e-01):5.219640e-01):1.982322e-01,((35:8.317845e-01,20:1.024956e+00):2.576578e-01,(((26:5.202336e-05,25:8.755256e-02):2.726979e-01,(23:2.069119e-01,(34:6.932004e-01,(30:2.284672e-01,(29:1.220808e-02,33:1.128070e-01):3.365986e-01):8.655232e-02):4.888973e-02):2.845437e-02):1.397000e-02,((24:1.063652e-01,28:4.659589e-01):2.378479e-02,(32:8.031161e-01,31:8.192537e-01):2.749950e-01):2.759826e-01):3.362285e-01):1.110821e+00,1:9.770367e-01);
   tree gen.2175000 = [&U] (((((14:1.128063e+00,13:7.285288e-01):4.693332e-01,((17:1.039939e-01,18:1.124959e-01):3.379027e-01,16:5.926567e-01):4.506142e+00):2.966978e-01,((12:5.056175e-01,(11:5.886428e-01,((((7:1.179888e-01,2:6.351440e-02):3.299533e-01,5:3.601618e-01):7.478095e-02,4:3.374480e-01):5.020296e-02,8:3.970953e-01):1.987709e-01):9.883773e-02):3.249804e-01,(10:5.329322e-01,((((3:1.140134e-01,15:5.888805e-02):3.339720e-01,6:3.850197e-01):6.762075e-02,27:1.755305e+00):1.078224e-01,9:5.326478e-01):2.496735e-01):1.554400e-01):4.784511e-01):5.111126e-01,(19:1.254965e+00,(22:1.072885e-01,21:8.482260e-02):5.818985e-01):5.059128e-01):2.409551e-01,(((23:2.210715e-01,((((26:4.271522e-05,25:6.456138e-02):2.891231e-01,34:6.810311e-01):6.415339e-03,(30:3.004566e-01,(29:1.083763e-02,33:2.099139e-01):1.579492e-01):3.126523e-02):5.672577e-02,(28:4.921065e-01,((32:7.784191e-01,31:7.940605e-01):2.362708e-04,24:1.659210e-01):1.551760e-01):9.834722e-02):2.867475e-02):3.066204e-01,20:1.294618e+00):3.131747e-01,35:8.062059e-01):5.659366e-01,1:9.469914e-01);
   tree gen.2175500 = [&U] (((19:1.310386e+00,(22:8.178715e-02,21:8.202298e-02):6.957942e-01):4.312189e-01,(27:1.402543e+00,(((((((7:1.209690e-01,2:8.314622e-02):3.123132e-01,5:3.682771e-01):7.173800e-02,4:4.361766e-01):5.435450e-02,8:4.178574e-01):1.684230e-01,(12:6.334546e-01,11:5.057090e-01):7.537196e-02):2.498030e-01,(10:5.835057e-01,(((15:6.947697e-02,3:1.396553e-01):2.608430e-01,6:3.695277e-01):2.375321e-01,9:4.859943e-01):2.622788e-01):1.972967e-01):4.026001e-01,((13:6.867658e-01,14:1.141896e+00):4.649413e-01,((18:1.540700e-01,17:9.935688e-02):2.505393e-01,16:7.204656e-01):4.339042e+00):3.109637e-01):3.715237e-01):1.665344e-01):1.411459e-01,((20:3.505882e-01,35:3.348420e-01):7.814016e-01,(23:1.541867e-01,((((28:3.235217e-01,(32:8.900172e-01,31:9.990727e-01):1.631696e-01):5.845314e-02,34:4.081811e-01):2.588407e-03,(24:4.924530e-02,(25:3.210220e-02,26:6.558470e-03):5.469437e-02):1.317238e-01):1.324850e-01,((33:1.982664e-01,30:1.761213e-02):1.537021e-01,29:3.010091e-01):2.222896e-01):6.893820e-02):1.783313e-01):9.983229e-01,1:1.100589e+00);
   tree gen.2176000 = [&U] (((((10:5.715488e-01,(((15:9.704237e-02,3:9.712642e-02):3.173018e-01,6:4.039904e-01):1.936840e-01,9:6.020221e-01):2.395314e-01):1.160108e-01,(((8:3.596934e-01,(4:3.913230e-01,(5:3.155822e-01,(7:8.854157e-02,2:1.081482e-01):3.274226e-01):8.703811e-02):7.143698e-02):1.834031e-01,12:6.288414e-01):6.221928e-02,11:5.125143e-01):3.040545e-01):4.114253e-01,((((18:1.481716e-01,17:1.061472e-01):2.813671e-01,16:6.154040e-01):3.390730e+00,27:1.516308e+00):1.554347e-01,(14:1.189135e+00,13:7.892608e-01):4.362409e-01):2.767262e-01):5.892327e-01,((22:7.864595e-02,21:5.355827e-02):7.958635e-01,19:9.091803e-01):7.813095e-01):1.888531e-01,(((34:4.616026e-01,33:5.644812e-01):9.759859e-03,((23:1.671260e-01,(29:1.408129e-01,30:2.569427e-01):2.176577e-01):3.172597e-02,((31:8.356054e-01,32:5.470092e-01):3.153356e-01,((26:2.948585e-03,(28:2.237361e-01,25:6.966884e-02):4.731392e-02):4.148493e-02,24:1.766930e-01):3.968088e-02):2.296308e-01):5.471655e-03):2.917405e-01,(35:2.707365e-01,20:3.547025e-01):8.302977e-01):7.069898e-01,1:9.658673e-01);
   tree gen.2176500 = [&U] (((19:1.244280e+00,(22:9.597255e-02,21:8.698814e-02):6.606928e-01):5.409627e-01,(27:1.944389e+00,((((((((7:1.148664e-01,2:1.088465e-01):2.965576e-01,5:3.496983e-01):6.811896e-02,4:3.722208e-01):1.133198e-01,8:3.967773e-01):1.841851e-01,12:5.643081e-01):5.094935e-02,11:4.801970e-01):2.074129e-01,(10:6.291005e-01,(((15:5.197362e-02,3:1.326099e-01):3.157168e-01,6:4.307635e-01):2.100964e-01,9:4.614769e-01):2.867986e-01):1.678366e-01):4.133612e-01,((13:6.521199e-01,14:1.084289e+00):4.414860e-01,((18:1.462975e-01,17:9.434453e-02):2.379001e-01,16:6.841196e-01):3.860541e+00):2.824308e-01):3.280615e-01):1.442459e-01):2.043165e-01,((20:3.704282e-01,35:1.357187e-01):8.392803e-01,(23:9.572214e-02,(((33:2.788353e-01,(30:1.003350e-01,29:3.294724e-01):4.567041e-02):2.835322e-01,((24:9.440936e-02,34:3.391304e-01):2.471646e-01,(28:4.119352e-01,(32:8.839469e-01,31:7.515243e-01):2.143155e-01):1.753455e-01):1.480375e-02):7.357919e-02,(25:2.507974e-02,26:1.031677e-02):2.939026e-01):5.432688e-02):2.648060e-01):9.099603e-01,1:9.680978e-01);
   tree gen.2177000 = [&U] (((19:1.263200e+00,(22:9.743186e-02,21:8.831083e-02):6.707390e-01):5.491883e-01,((((((((7:1.137849e-01,2:1.025512e-01):3.248629e-01,5:3.550156e-01):7.403691e-02,4:3.778806e-01):1.150429e-01,8:4.028105e-01):1.727216e-01,12:5.728887e-01):5.502232e-02,11:4.874986e-01):2.058825e-01,(10:5.430786e-01,(((15:5.276390e-02,3:1.167802e-01):2.933037e-01,6:3.767428e-01):2.132910e-01,9:5.396603e-01):2.911595e-01):1.703887e-01):4.196465e-01,(((13:6.620356e-01,14:1.293796e+00):4.411899e-01,((18:1.485220e-01,17:8.310608e-02):2.415174e-01,16:6.945219e-01):3.919242e+00):1.785371e-01,27:1.973954e+00):9.964731e-02):3.601798e-01):2.015012e-01,((20:6.212205e-01,35:1.305124e-01):6.769228e-01,((((24:2.313327e-01,(28:4.181989e-01,(32:5.924456e-01,31:7.629516e-01):1.038926e-01):2.036965e-01):5.859151e-02,34:3.442870e-01):3.296837e-02,(((30:1.123371e-01,33:9.054571e-02):1.313456e-01,29:2.464270e-01):1.683797e-01,23:4.543123e-02):5.009214e-02):1.101100e-03,(25:2.643339e-02,26:3.240017e-02):1.905083e-01):2.663338e-01):1.061397e+00,1:9.685155e-01);
   tree gen.2177500 = [&U] (((19:1.139678e+00,(22:7.769823e-02,21:8.949649e-02):6.376111e-01):7.786313e-01,((((((((7:1.153126e-01,2:1.039281e-01):3.292245e-01,5:3.597820e-01):7.935615e-02,4:3.829540e-01):7.287384e-02,8:4.565306e-01):1.714920e-01,12:5.805803e-01):1.011940e-01,11:5.050374e-01):2.584119e-01,(10:5.503699e-01,(((15:5.347231e-02,3:1.183481e-01):2.972416e-01,6:3.818009e-01):2.161546e-01,9:5.469058e-01):2.950686e-01):1.126555e-01):4.252807e-01,(((13:6.806965e-01,14:1.105331e+00):4.261045e-01,((18:1.292292e-01,17:8.422186e-02):2.447600e-01,16:7.038465e-01):3.971862e+00):6.771871e-02,27:1.349291e+00):1.866585e-01):3.650156e-01):2.042066e-01,((20:6.405337e-01,35:3.537694e-01):6.860111e-01,((23:1.534669e-01,(((30:1.142658e-01,33:1.822483e-01):1.272833e-01,29:1.985536e-01):2.902164e-01,((28:4.238136e-01,24:2.362076e-01):1.378969e-02,((32:5.766408e-01,31:7.731950e-01):1.923009e-01,(25:2.721451e-02,26:8.337968e-03):2.691533e-01):2.291531e-02):1.201392e-01):1.041527e-01):3.161385e-02,34:3.489094e-01):9.394821e-02):1.027462e+00,1:9.815187e-01);
   tree gen.2178000 = [&U] (((19:1.164919e+00,(22:7.941900e-02,21:1.240038e-01):6.517322e-01):5.517022e-01,(((12:5.934383e-01,(((((7:8.126539e-02,2:1.062298e-01):3.365158e-01,5:3.677501e-01):7.291384e-02,4:3.914353e-01):7.448777e-02,8:4.161473e-01):1.860095e-01,11:5.162224e-01):7.822641e-02):2.129572e-01,(10:5.625589e-01,(((15:6.357515e-02,3:9.999021e-02):2.863681e-01,6:3.991593e-01):1.850624e-01,9:5.590180e-01):3.016035e-01):1.232053e-01):4.346994e-01,((27:1.178129e+00,((18:1.320913e-01,17:9.646323e-02):2.501807e-01,16:7.194346e-01):4.059826e+00):2.309590e-01,(13:7.210418e-01,14:1.129811e+00):4.206624e-01):2.609654e-01):3.730995e-01):2.087291e-01,((34:1.161228e-01,((((30:8.845754e-03,33:2.498046e-01):1.301022e-01,23:2.563683e-02):1.034503e-01,29:1.710968e-01):1.550684e-01,(((25:4.225450e-02,26:3.238308e-03):3.717460e-02,24:1.137852e-01):1.653582e-01,((32:6.064221e-01,31:7.903188e-01):1.230628e-01,28:4.133208e-01):3.119717e-02):9.769083e-02):1.626457e-01):7.340396e-03,(20:6.547195e-01,35:1.271729e-01):7.012042e-01):1.050218e+00,1:1.003256e+00);
   tree gen.2178500 = [&U] (((((13:7.512701e-01,14:1.129048e+00):4.723147e-01,((16:5.166074e-01,(18:1.448396e-01,17:8.688201e-02):3.960771e-01):3.868628e+00,27:1.360891e+00):2.622688e-01):2.547061e-01,((10:5.854470e-01,(((3:1.223209e-01,15:8.047576e-02):2.311554e-01,6:3.738978e-01):2.192972e-01,9:6.022976e-01):2.809070e-01):9.980074e-02,(((8:3.366632e-01,(4:3.532029e-01,((7:1.107427e-01,2:8.874117e-02):3.703723e-01,5:3.260152e-01):7.260523e-02):7.976590e-02):1.749698e-01,12:6.938461e-01):4.779029e-02,11:4.847530e-01):2.983540e-01):4.340037e-01):5.422300e-01,((22:1.696366e-01,21:5.180596e-02):6.479587e-01,19:1.229591e+00):5.930202e-01):1.804002e-01,(((29:2.449740e-01,30:1.432184e-01):2.782104e-01,(((25:8.769674e-02,23:3.798510e-02):1.582510e-02,26:5.811145e-02):9.876406e-02,(33:5.971653e-01,(((31:9.621592e-01,32:6.222268e-01):1.771732e-01,34:7.343507e-01):2.228591e-02,(28:4.403083e-01,24:2.830616e-02):1.136240e-01):2.198143e-01):1.615251e-03):1.381510e-01):3.673794e-01,(20:4.504703e-01,35:7.130137e-01):5.979954e-01):6.561424e-01,1:9.324856e-01);
   tree gen.2179000 = [&U] (((19:1.352611e+00,(22:1.511557e-01,21:3.199922e-02):6.708993e-01):6.902048e-01,(((11:4.618293e-01,(((((7:7.440348e-02,2:9.368708e-02):3.381561e-01,5:3.388798e-01):4.191449e-02,4:3.943672e-01):7.758807e-02,8:4.192644e-01):1.879359e-01,12:5.978834e-01):1.010758e-01):2.849512e-01,(10:5.667727e-01,(((15:6.405135e-02,3:1.409842e-01):2.403956e-01,6:4.021492e-01):1.913893e-01,9:6.149685e-01):3.038626e-01):1.241281e-01):4.294563e-01,((27:1.927315e+00,((18:1.330807e-01,17:1.063014e-01):2.799555e-01,16:7.248234e-01):4.090236e+00):2.646023e-01,(13:7.264427e-01,14:1.138273e+00):3.510633e-01):3.589435e-01):3.365413e-01):2.102926e-01,((34:4.360975e-01,((((32:6.109644e-01,31:7.962386e-01):1.204436e-01,28:3.319443e-01):1.880340e-01,((25:9.289049e-02,26:2.796532e-02):5.773730e-02,24:2.258367e-01):1.520717e-01):5.346386e-02,(23:2.776399e-01,(29:1.524590e-01,(30:8.661199e-03,33:1.989316e-01):2.083394e-01):1.395520e-01):2.947084e-02):1.825481e-02):3.269265e-01,(20:4.081717e-01,35:2.358925e-01):6.438241e-01):6.367011e-01,1:9.238138e-01);
   tree gen.2179500 = [&U] (((((13:9.021988e-01,14:1.192422e+00):4.310453e-01,((16:5.573776e-01,(18:1.315397e-01,17:9.175874e-02):2.951994e-01):4.085776e+00,27:1.177272e+00):1.227242e-01):2.469183e-01,((10:6.183085e-01,(((3:1.291869e-01,15:6.757340e-02):2.042327e-01,6:3.948849e-01):2.397029e-01,9:5.544367e-01):3.234075e-01):9.846913e-02,((12:6.322101e-01,11:5.677481e-01):5.182431e-02,(8:3.555603e-01,(((7:1.169588e-01,2:9.372226e-02):2.768265e-01,5:3.579374e-01):1.379746e-01,4:3.730284e-01):7.293000e-02):1.922707e-01):3.151008e-01):4.583645e-01):4.585100e-01,((22:8.582424e-02,21:7.125964e-02):8.627843e-01,19:1.366542e+00):6.263067e-01):2.560917e-01,(20:1.340165e+00,(((23:1.242766e-02,(33:3.601120e-01,(26:6.012250e-03,25:3.753806e-02):3.698017e-02):2.189851e-01):3.588483e-02,((29:1.732800e-01,30:3.357527e-01):1.948414e-01,(34:5.709636e-01,((31:1.020076e+00,32:6.869034e-01):6.247280e-02,(24:2.949858e-02,28:2.920967e-01):1.709247e-01):2.748689e-02):1.618708e-01):5.369411e-02):2.527923e-01,35:5.006711e-01):1.160830e-01):7.520236e-01,1:9.265601e-01);
   tree gen.2180000 = [&U] (((((16:5.690685e-01,(17:8.739780e-02,18:1.128529e-01):4.509578e-01):3.580341e+00,27:7.073083e-01):6.915840e-01,(((10:5.780798e-01,(9:5.449433e-01,((3:1.070803e-01,15:6.464323e-02):2.897439e-01,6:3.116890e-01):2.463074e-01):2.731650e-01):1.260943e-01,(11:5.361183e-01,((8:3.859189e-01,(4:3.748695e-01,(5:3.531541e-01,(7:1.016388e-01,2:9.109762e-02):3.437542e-01):1.142071e-01):5.673541e-02):1.460299e-01,12:5.787253e-01):5.351096e-02):2.946556e-01):3.500459e-01,(14:1.162109e+00,13:7.737755e-01):5.678548e-01):3.744981e-02):4.981295e-01,(19:9.118115e-01,(21:4.713392e-02,22:6.405465e-02):8.013941e-01):7.476611e-01):2.311610e-01,(35:1.030958e+00,((34:2.221191e-01,((((32:6.721980e-01,(28:1.343466e-01,24:2.201725e-02):2.783443e-01):1.276204e-02,31:9.036674e-01):2.124224e-01,((26:5.917080e-03,25:3.028690e-02):2.085654e-01,23:1.416658e-01):2.503313e-03):1.007619e-01,(29:2.374992e-01,(30:9.062746e-02,33:7.038898e-01):1.051498e-01):1.585973e-01):4.748875e-02):3.269064e-02,20:1.302804e+00):3.339779e-01):8.211685e-01,1:8.092204e-01);
   tree gen.2180500 = [&U] (((((10:5.557522e-01,(9:5.238956e-01,((3:1.192885e-01,15:6.214646e-02):2.785529e-01,6:3.872608e-01):1.465813e-01):2.626143e-01):1.361602e-01,((11:5.187286e-01,12:5.658141e-01):6.942998e-02,(8:3.710133e-01,(4:3.603907e-01,(5:3.395139e-01,(7:9.771309e-02,2:8.757909e-02):3.304771e-01):1.097960e-01):4.069805e-02):1.403897e-01):3.246062e-01):3.925586e-01,(((16:5.470889e-01,(17:8.402217e-02,18:1.084941e-01):4.335401e-01):3.442055e+00,27:1.924967e+00):6.648724e-01,(14:1.117224e+00,13:7.438894e-01):6.271049e-01):1.727737e-01):5.381179e-01,(19:9.938899e-01,(21:5.407719e-02,22:6.158062e-02):5.915208e-01):5.327373e-01):2.182388e-01,(35:5.563747e-01,((((((24:2.425313e-02,28:2.608996e-01):5.034224e-02,(31:9.093572e-01,32:6.462352e-01):1.550015e-01):1.071342e-01,23:1.361941e-01):1.378310e-01,(29:2.283261e-01,(30:8.712708e-02,33:1.344280e-01):1.010885e-01):1.504270e-01):5.667351e-02,(34:2.481536e-01,(26:1.949265e-02,25:2.911710e-02):1.900564e-01):6.197920e-02):8.272252e-02,20:1.280792e+00):3.430691e-01):6.051464e-01,1:7.779652e-01);
   tree gen.2181000 = [&U] (((20:9.608849e-01,((29:2.432953e-01,30:2.221985e-01):1.205205e-01,(((28:3.142549e-01,((25:5.778196e-02,24:9.983847e-03):1.927947e-02,26:2.111073e-03):1.308352e-01):1.480670e-01,(31:9.600511e-01,32:4.834420e-01):1.698299e-01):1.424855e-01,(23:1.875376e-01,(34:9.190130e-03,33:1.299930e-01):3.407214e-01):5.243836e-02):6.170617e-02):2.103832e-01):5.029706e-01,(27:8.199888e-01,35:7.110540e-02):1.026046e+00):4.101834e-01,((((13:7.608211e-01,14:9.834079e-01):5.874582e-01,(16:6.423687e-01,(17:5.879774e-02,18:1.689965e-01):2.985674e-01):3.883902e+00):1.281847e-01,((10:6.005758e-01,(((3:1.049069e-01,15:4.931769e-02):3.133517e-01,6:3.696405e-01):1.261697e-01,9:5.668289e-01):3.083914e-01):1.243894e-01,(((8:3.652121e-01,(((7:9.146741e-02,2:7.949289e-02):2.928712e-01,5:3.288044e-01):6.997722e-02,4:4.001012e-01):7.859238e-02):1.528784e-01,11:6.088559e-01):7.074599e-02,12:5.803667e-01):1.949035e-01):3.654448e-01):5.892499e-01,(19:1.218421e+00,(22:1.420659e-01,21:4.120431e-02):7.101684e-01):4.118561e-01):2.083970e-01,1:8.545138e-01);
   tree gen.2181500 = [&U] (((20:6.522247e-01,35:1.009713e-01):6.444422e-01,(((34:2.310729e-01,31:1.070253e+00):2.627814e-01,((28:2.693964e-01,24:1.742415e-01):1.169991e-01,((25:4.407410e-02,32:3.652041e-01):6.634841e-02,26:1.165134e-02):1.873303e-01):1.352375e-01):7.632629e-02,(((29:4.054519e-04,33:4.164855e-01):1.152361e-01,23:2.932127e-02):9.778553e-02,30:3.008062e-01):1.706636e-01):3.131167e-01):5.598414e-01,((27:1.425826e+00,((((11:5.336709e-01,12:5.638409e-01):1.027980e-01,(8:3.999124e-01,(5:2.884190e-01,((7:1.382913e-01,2:6.903008e-02):2.839780e-01,4:3.393127e-01):8.537481e-02):6.329138e-02):1.795359e-01):2.899885e-01,((((15:6.855949e-02,3:1.245804e-01):2.382908e-01,6:3.531505e-01):2.276644e-01,9:4.795778e-01):2.368559e-01,10:5.237445e-01):1.212060e-01):2.795787e-01,(((18:1.478685e-01,17:9.546165e-02):3.404213e-01,16:6.087402e-01):4.061061e+00,(14:1.231869e+00,13:7.919031e-01):5.371494e-01):1.796980e-01):1.947472e-01):3.891984e-01,((21:1.447577e-01,22:5.361698e-02):6.037122e-01,19:1.405904e+00):7.608775e-01):1.836053e-01,1:1.061009e+00);
   tree gen.2182000 = [&U] (((19:1.093595e+00,(22:8.144878e-02,21:9.530075e-02):6.890110e-01):6.023525e-01,(((((((7:1.017991e-01,2:8.367255e-02):3.082381e-01,5:3.623751e-01):2.755247e-02,4:4.042468e-01):1.144947e-01,8:4.002393e-01):1.635844e-01,(12:6.042218e-01,11:5.592281e-01):5.922766e-02):2.810795e-01,(10:6.543895e-01,(((15:7.206713e-02,3:1.267979e-01):2.985107e-01,6:3.898770e-01):1.993513e-01,9:5.113861e-01):3.033631e-01):1.232254e-01):3.104541e-01,((27:1.195907e+00,(13:9.474227e-01,14:1.202828e+00):1.763596e-01):2.309596e-01,((18:1.353923e-01,17:9.188665e-02):2.384144e-01,16:7.799881e-01):4.320192e+00):2.883147e-01):4.347427e-01):1.700968e-01,((20:7.986595e-01,35:9.609724e-01):4.347289e-01,(((((32:6.002510e-01,31:8.591910e-01):6.702724e-02,28:4.333521e-01):1.225156e-01,((25:5.363837e-02,26:1.061148e-02):2.463670e-02,24:1.542380e-01):2.193555e-01):9.183807e-02,((34:3.622596e-02,33:2.102813e-01):6.047981e-02,(30:2.218415e-01,29:2.520456e-01):2.059342e-01):2.060857e-01):5.862209e-02,23:3.286583e-01):3.948793e-01):7.224598e-01,1:1.071693e+00);
   tree gen.2182500 = [&U] (((19:1.007934e+00,(22:6.501888e-02,21:8.783585e-02):6.350408e-01):5.551702e-01,((((((5:3.339903e-01,(4:3.295671e-01,(7:9.039299e-02,2:1.062942e-01):2.812274e-01):3.147741e-02):7.521302e-02,8:3.688886e-01):1.882677e-01,12:5.568931e-01):5.405785e-02,11:5.153262e-01):2.590625e-01,(10:5.137553e-01,(((15:6.642212e-02,3:1.168658e-01):3.172801e-01,6:3.593380e-01):1.837361e-01,9:4.713293e-01):2.474363e-01):1.135732e-01):3.869465e-01,((27:1.102232e+00,(13:8.732111e-01,14:1.108611e+00):2.383762e-01):1.226906e-01,((18:1.247871e-01,17:8.468917e-02):1.720661e-01,16:7.188917e-01):4.181372e+00):2.367387e-01):5.102923e-01):1.567732e-01,((20:7.399160e-01,35:8.856994e-01):4.177046e-01,(((((31:7.939334e-01,24:1.513486e-01):6.054165e-03,(26:1.507961e-02,25:5.151068e-02):3.468510e-01):3.508212e-03,32:5.532334e-01):1.496042e-01,28:4.060939e-01):2.929163e-02,((23:2.050443e-01,29:2.478522e-01):2.292291e-02,(30:2.322730e-01,(34:2.634891e-01,33:4.735596e-01):1.245948e-01):2.517527e-02):1.302400e-01):4.244294e-01):6.658696e-01,1:9.877475e-01);
   tree gen.2183000 = [&U] (((35:5.707436e-01,27:1.113956e+00):4.952649e-01,(((30:1.965108e-01,((29:5.759808e-02,20:9.918357e-01):1.633652e-01,33:3.061251e-01):7.111363e-02):1.121807e-01,(((31:9.913494e-01,32:8.231489e-01):1.132418e-01,28:2.030551e-01):1.814302e-01,(34:3.614627e-01,((26:1.414750e-02,25:3.390621e-02):5.124259e-02,23:1.539456e-02):1.400156e-01):3.773341e-02):1.934955e-02):3.828791e-03,24:2.551866e-01):3.061721e-01):8.477005e-01,((((14:1.133219e+00,13:7.441883e-01):4.598462e-01,((17:1.033345e-01,18:1.347163e-01):1.990122e-01,16:6.981415e-01):4.132231e+00):2.290686e-01,((((((5:3.432441e-01,(7:1.022413e-01,2:9.901455e-02):3.082520e-01):8.037924e-02,4:3.281617e-01):6.018409e-02,8:3.800632e-01):2.019981e-01,11:5.003671e-01):9.073231e-02,12:5.002901e-01):2.934685e-01,(10:5.446971e-01,(((3:1.224632e-01,15:9.228454e-02):2.676494e-01,6:3.613676e-01):1.794668e-01,9:5.123570e-01):2.968349e-01):1.043875e-01):4.288457e-01):4.296679e-01,(19:9.993425e-01,(22:1.016898e-01,21:3.583591e-02):8.070625e-01):4.755999e-01):1.262766e-01,1:1.045797e+00);
   tree gen.2183500 = [&U] (((19:9.647807e-01,(22:6.464967e-02,21:9.296902e-02):6.382171e-01):5.537375e-01,(((((4:3.154572e-01,(5:3.196910e-01,(7:8.557581e-02,2:1.017434e-01):3.160560e-01):5.234637e-02):7.135040e-02,8:3.769730e-01):1.460397e-01,(12:5.330506e-01,11:4.892069e-01):7.591908e-02):2.847502e-01,(10:5.041408e-01,(((15:6.357836e-02,3:1.010123e-01):2.617605e-01,6:3.912475e-01):2.427581e-01,9:4.511500e-01):2.965261e-01):1.234746e-01):3.942656e-01,(((18:1.200108e-01,17:8.106334e-02):1.524855e-01,16:7.547365e-01):4.265792e+00,(27:1.029181e+00,(13:8.143889e-01,14:1.061147e+00):4.677098e-01):6.030571e-02):1.572915e-01):4.884449e-01):1.017605e-01,((20:2.051778e-01,35:2.063763e-01):6.431775e-01,(((((32:5.444227e-01,31:7.584402e-01):7.813471e-02,(25:6.664180e-02,26:8.500981e-03):2.060839e-03):4.839815e-02,24:2.628261e-01):4.624679e-02,28:4.057461e-01):1.160759e-01,((30:2.094156e-01,((29:1.943250e-01,33:3.042177e-01):4.842789e-02,34:3.711399e-01):2.373193e-02):8.790697e-02,23:1.962656e-01):6.182265e-02):3.723050e-01):7.114989e-01,1:9.943654e-01);
   tree gen.2184000 = [&U] (((((10:5.296974e-01,(9:5.408373e-01,((3:1.118543e-01,15:6.601960e-02):2.420720e-01,6:3.399335e-01):1.960877e-01):2.366570e-01):9.245397e-02,((11:4.925438e-01,12:5.734693e-01):5.365834e-02,(8:3.780682e-01,(4:3.639170e-01,((7:9.860111e-02,2:1.024969e-01):2.437024e-01,5:3.474443e-01):3.863842e-02):7.152466e-02):1.161252e-01):2.932408e-01):4.048942e-01,(((16:4.721738e-01,(17:9.551512e-02,18:1.066081e-01):3.870894e-01):3.725177e+00,27:1.834374e+00):1.079082e-01,(14:1.109130e+00,13:7.384999e-01):4.054720e-01):1.833830e-01):4.397051e-01,(19:1.016947e+00,(21:7.922382e-02,22:7.141360e-02):7.077062e-01):4.503482e-01):1.957204e-01,(((((30:1.030612e-01,33:4.000807e-01):1.792150e-01,29:1.984340e-01):1.313241e-01,((34:3.307350e-01,(23:1.861188e-01,(24:3.279354e-01,((31:7.239931e-01,32:4.498247e-01):1.507540e-01,28:3.359912e-01):1.656281e-01):1.994506e-02):5.745546e-02):4.644433e-02,(25:7.827056e-02,26:2.353708e-02):2.168393e-01):4.347728e-02):3.807832e-02,20:1.244314e+00):7.251473e-01,35:6.354650e-01):4.881162e-01,1:8.762912e-01);
   tree gen.2184500 = [&U] (((((10:5.771346e-01,(9:5.892721e-01,((3:1.218714e-01,15:7.193201e-02):2.637508e-01,6:3.703764e-01):2.136484e-01):2.578509e-01):1.307481e-01,((8:4.119262e-01,(4:3.965077e-01,((7:1.074314e-01,2:7.379465e-02):2.655272e-01,5:4.021047e-01):8.750343e-02):7.793007e-02):1.265248e-01,(12:5.866197e-01,11:4.357570e-01):5.698398e-02):3.350592e-01):3.738718e-01,(((14:1.208458e+00,13:7.824719e-01):3.591181e-01,27:1.998652e+00):1.120255e-01,(16:5.144594e-01,(17:1.040690e-01,18:1.161554e-01):4.217553e-01):4.058786e+00):2.275971e-01):5.670718e-01,(19:1.108020e+00,(21:7.497528e-02,22:7.780906e-02):7.668592e-01):6.927987e-01):2.132482e-01,((((((31:7.888305e-01,32:4.901089e-01):1.642548e-01,28:3.660810e-01):1.804610e-01,23:2.301561e-01):9.779984e-02,24:2.887344e-01):7.748636e-02,((34:3.133320e-01,20:1.719237e+00):2.199544e-02,((33:2.686992e-01,30:3.027289e-01):2.990689e-02,(29:2.348905e-01,(25:5.385229e-02,26:2.550005e-03):3.751585e-01):2.663423e-02):1.840983e-01):2.500570e-02):4.892667e-01,35:6.923742e-01):5.131332e-01,1:9.547678e-01);
   tree gen.2185000 = [&U] (((((10:5.417231e-01,(9:5.231492e-01,((3:1.143937e-01,15:6.751845e-02):2.985611e-01,6:3.476511e-01):1.670262e-01):2.369809e-01):1.227257e-01,(11:4.090201e-01,(12:5.506262e-01,(8:3.780590e-01,(4:3.721790e-01,((7:1.008397e-01,2:6.926680e-02):2.492352e-01,5:3.169569e-01):5.300979e-02):7.314849e-02):1.074687e-01):5.348759e-02):2.302826e-01):3.509320e-01,(((14:1.134310e+00,13:7.344614e-01):3.370836e-01,27:1.876020e+00):1.287918e-01,(16:4.828935e-01,(17:9.768361e-02,18:1.090284e-01):3.958775e-01):3.809750e+00):2.021507e-01):5.018854e-01,(19:1.153046e+00,(21:8.469205e-02,22:8.097575e-02):7.122894e-01):6.502904e-01):1.781467e-01,((20:1.613749e+00,35:4.138750e-01):2.080667e-02,((24:3.805518e-01,((25:2.028141e-02,26:1.249387e-02):3.674135e-01,((33:3.733105e-01,30:1.260538e-01):4.713717e-02,29:3.113125e-01):4.317369e-03):1.675220e-01):2.386366e-03,((((31:5.861138e-01,32:4.600371e-01):6.814437e-02,28:3.307744e-01):2.248056e-01,34:2.941068e-01):1.622391e-01,23:1.360179e-01):1.386556e-01):5.391751e-01):5.773677e-01,1:1.007446e+00);
   tree gen.2185500 = [&U] (((20:9.848888e-01,((((32:7.003832e-01,31:9.132034e-01):1.329899e-01,((25:1.457005e-02,(24:2.776798e-02,28:5.018246e-03):1.486068e-01):5.946423e-02,26:1.900395e-02):3.848334e-02):8.382676e-02,23:2.582424e-01):1.444085e-01,((33:4.081877e-01,(30:1.899454e-01,29:3.368648e-01):1.103394e-01):1.028452e-01,34:2.624492e-01):3.581360e-02):3.072296e-01):2.748118e-01,(27:1.220529e+00,35:6.771419e-02):4.889433e-01):6.121941e-01,((((13:6.344942e-01,14:1.053912e+00):5.312488e-01,(16:4.930410e-01,(17:6.721028e-02,18:1.126612e-01):4.334426e-01):3.452028e+00):2.077640e-01,((10:5.073605e-01,(((3:1.093732e-01,15:8.066773e-02):2.139676e-01,6:3.783870e-01):2.054831e-01,9:5.038000e-01):3.163392e-01):1.470071e-01,(12:5.575811e-01,((8:3.744558e-01,(((7:9.226050e-02,2:1.346963e-01):2.588478e-01,5:3.809262e-01):6.489779e-02,4:3.695913e-01):6.476538e-02):1.620973e-01,11:5.460900e-01):1.043234e-01):2.632725e-01):3.461811e-01):3.933617e-01,(19:8.060073e-01,(22:4.856972e-02,21:1.269083e-01):9.073301e-01):6.273475e-01):1.848604e-01,1:9.582036e-01);
   tree gen.2186000 = [&U] (((20:4.579219e-01,35:4.534974e-01):4.086620e-01,(((((28:4.834983e-01,25:3.490020e-02):2.721935e-02,26:5.927277e-03):3.352456e-02,(31:1.078604e+00,32:7.003466e-01):4.074841e-02):2.052538e-01,24:2.531963e-01):1.719865e-02,((34:4.633033e-01,23:1.568375e-01):5.976540e-02,(33:2.765091e-01,(30:2.131312e-01,29:2.218920e-01):9.848316e-02):4.999977e-02):9.314837e-02):3.425294e-01):7.018324e-01,((((14:1.273782e+00,13:6.266499e-01):5.146917e-01,(((18:1.100254e-01,17:7.570390e-02):2.683411e-01,16:6.564116e-01):3.214299e+00,27:2.506549e+00):6.222411e-01):2.218545e-01,((12:4.951525e-01,((8:3.723705e-01,(((7:6.831467e-02,2:1.121995e-01):2.983660e-01,5:3.688061e-01):4.579399e-02,4:3.469288e-01):6.262346e-02):1.470178e-01,11:5.427994e-01):1.277235e-01):2.453756e-01,((((15:7.467762e-02,3:7.566227e-02):2.380541e-01,6:4.591157e-01):1.924906e-01,9:5.444330e-01):2.415224e-01,10:5.181731e-01):1.073302e-01):4.058484e-01):3.947517e-01,((21:1.713407e-01,22:4.228439e-02):6.662581e-01,19:9.971886e-01):6.055685e-01):2.248116e-01,1:1.045675e+00);
   tree gen.2186500 = [&U] (((19:1.078263e+00,(22:2.744007e-02,21:1.001067e-01):9.002802e-01):7.690363e-01,((((((((7:9.959698e-02,2:1.102081e-01):3.499394e-01,4:3.592983e-01):6.370033e-02,5:3.418326e-01):9.582526e-02,8:3.832763e-01):1.666948e-01,11:5.312323e-01):8.742954e-02,12:5.920904e-01):2.733062e-01,(10:6.218381e-01,(((15:7.105673e-02,3:1.167793e-01):2.373896e-01,6:3.830749e-01):2.599173e-01,9:5.341421e-01):2.485507e-01):1.180962e-01):4.418936e-01,((27:1.569163e+00,((18:1.444510e-01,17:1.026102e-01):2.728670e-01,16:7.069588e-01):4.996226e+00):4.052852e-02,(13:8.301003e-01,14:1.207232e+00):4.923307e-01):2.091504e-01):5.324473e-01):1.354224e-01,((20:2.793361e-01,35:1.878806e-01):6.315726e-01,((((((25:2.924846e-02,(32:7.461258e-01,31:7.979823e-01):1.224914e-01):2.220350e-03,26:4.542721e-02):3.593400e-03,28:3.906660e-01):1.506112e-01,23:1.591176e-01):9.756590e-02,((30:9.721968e-02,29:2.824579e-01):1.497509e-01,33:1.492186e-01):2.519656e-01):1.685097e-03,(24:3.443799e-01,34:5.111537e-01):9.931272e-03):3.582274e-01):8.251805e-01,1:8.075700e-01);
   tree gen.2187000 = [&U] (((35:1.302588e-01,27:4.083890e-01):1.002126e+00,(((33:4.230343e-01,(((28:5.159042e-01,(32:6.011094e-01,31:8.251925e-01):2.729585e-01):2.307226e-02,(25:5.020930e-02,26:4.504860e-03):7.013608e-02):5.981859e-02,(24:1.250511e-01,23:4.726256e-02):1.427457e-01):9.855241e-02):3.522516e-02,(30:1.735258e-01,29:1.926123e-01):1.909240e-01):1.540390e-01,(34:7.138322e-02,20:4.719716e-01):3.843576e-01):4.659575e-01):3.284201e-01,((((14:1.131069e+00,13:7.075681e-01):4.602886e-01,((17:1.335879e-01,18:1.127842e-01):2.376962e-01,16:6.599466e-01):3.584306e+00):2.890715e-01,(((11:5.597625e-01,(((5:3.856920e-01,(7:8.037243e-02,2:1.155773e-01):2.795549e-01):7.307240e-02,4:3.582452e-01):7.376595e-02,8:3.899104e-01):1.345327e-01):7.888273e-02,12:5.854363e-01):2.476251e-01,(10:5.628078e-01,(((3:8.545904e-02,15:7.891595e-02):2.259927e-01,6:3.017277e-01):2.059759e-01,9:5.917868e-01):2.278097e-01):1.476750e-01):3.721916e-01):5.045466e-01,(19:1.104234e+00,(22:1.052071e-01,21:9.941102e-02):7.186971e-01):5.395811e-01):1.274198e-01,1:9.369243e-01);
   tree gen.2187500 = [&U] (((19:1.034119e+00,(22:4.078504e-02,21:4.617625e-02):7.427424e-01):5.560408e-01,((13:6.497633e-01,14:1.230446e+00):7.689716e-01,((27:1.284258e+00,((18:1.078135e-01,17:9.840946e-02):3.250790e-01,16:6.177524e-01):4.008963e+00):2.197614e-01,(((((4:3.445889e-01,((7:1.119857e-01,2:7.491703e-02):3.369631e-01,5:3.278382e-01):7.149400e-02):5.193718e-02,8:3.675852e-01):1.634688e-01,11:4.658882e-01):9.100617e-02,12:5.506861e-01):2.621172e-01,(10:5.976077e-01,(((15:6.364743e-02,3:9.970369e-02):2.276711e-01,6:3.672608e-01):2.433975e-01,9:5.122747e-01):2.442683e-01):1.034112e-01):3.535547e-01):4.342501e-02):5.157544e-01):1.057463e-01,((20:4.917559e-01,35:3.280830e-01):8.038214e-01,(((28:3.219012e-01,((32:7.032579e-01,31:7.098278e-01):1.508995e-01,(26:8.511427e-03,25:4.257133e-02):8.515611e-03):1.560784e-01):1.664495e-01,((23:1.881089e-01,34:5.396666e-01):9.511034e-03,((33:2.886541e-01,29:2.171730e-01):1.234455e-01,30:1.876061e-01):1.751572e-01):1.167478e-02):4.002740e-02,24:2.808183e-01):5.641058e-01):5.582951e-01,1:9.491681e-01);
   tree gen.2188000 = [&U] (((19:1.049670e+00,(22:1.034543e-01,21:5.632331e-02):7.890325e-01):5.644024e-01,(((((4:3.373643e-01,((7:1.151092e-01,2:7.604360e-02):3.581242e-01,5:3.327681e-01):7.838105e-02):5.543630e-02,8:3.731129e-01):1.646807e-01,(12:5.918528e-01,11:4.907162e-01):9.189747e-02):2.660588e-01,(10:6.065943e-01,(((15:6.460454e-02,3:1.012030e-01):2.310947e-01,6:3.727835e-01):2.517049e-01,9:4.976730e-01):2.828162e-01):1.280010e-01):4.638842e-01,((27:1.276566e+00,(13:7.702439e-01,14:1.248949e+00):4.276929e-01):2.059576e-01,((18:1.172658e-01,17:9.988931e-02):3.366618e-01,16:6.270419e-01):4.069249e+00):6.674757e-02):5.235102e-01):1.836045e-01,((20:1.903984e-01,35:2.423946e-01):9.868043e-01,(24:4.084371e-01,(((32:7.125347e-01,31:1.045669e+00):2.051838e-01,(28:3.267419e-01,(26:7.867983e-04,25:1.452874e-02):1.038893e-02):2.028623e-01):1.017383e-01,((34:2.350388e-01,((33:1.937196e-01,29:1.142171e-01):8.183364e-02,30:3.052068e-01):2.261336e-02):2.402530e-01,23:1.562376e-01):2.399503e-02):8.352393e-02):5.109052e-01):5.670765e-01,1:9.634414e-01);
   tree gen.2188500 = [&U] (((35:1.979805e-01,27:7.554201e-01):8.572880e-01,((((25:3.539195e-02,26:1.088891e-02):1.967378e-01,(((28:5.131973e-01,(32:6.273243e-01,31:8.611799e-01):1.803531e-01):2.808824e-01,(24:2.391256e-01,23:4.515094e-02):3.918635e-02):3.816772e-02,(30:2.494589e-01,29:3.485646e-01):1.552709e-01):5.656999e-02):3.803949e-03,33:4.675031e-01):1.507970e-01,(34:4.832223e-02,20:1.220644e+00):4.110859e-01):4.192296e-01):6.342130e-01,((((14:1.182254e+00,13:8.488418e-01):6.059057e-01,((17:1.394138e-01,18:9.494156e-02):3.779734e-01,16:6.887275e-01):3.740621e+00):2.796021e-01,((((5:4.025124e-01,((7:1.252425e-01,2:1.018709e-01):3.254125e-01,4:3.738686e-01):7.771733e-02):1.093102e-01,8:4.298598e-01):1.381500e-01,(12:5.658630e-01,11:5.136234e-01):9.527721e-02):2.584243e-01,(10:5.873524e-01,(((3:8.926625e-02,15:8.235755e-02):2.427316e-01,6:4.089715e-01):2.369361e-01,9:6.175952e-01):2.965607e-01):1.081852e-01):4.950648e-01):3.628592e-01,(19:1.012727e+00,(22:5.515549e-02,21:8.548372e-02):7.909292e-01):6.714638e-01):1.585616e-01,1:8.071542e-01);
   tree gen.2189000 = [&U] (((((13:8.140373e-01,14:1.112681e+00):5.834578e-01,(27:1.630414e+00,(16:5.999266e-01,(18:7.094198e-02,17:1.221466e-01):2.287046e-01):3.766264e+00):2.197734e-01):1.019509e-01,((10:4.852923e-01,(((3:1.274866e-01,15:8.006097e-02):2.328058e-01,6:4.133753e-01):1.862068e-01,9:5.718173e-01):2.545129e-01):1.209741e-01,(11:4.989072e-01,(12:6.158602e-01,(8:3.843244e-01,(((7:1.107400e-01,2:8.643842e-02):2.512079e-01,5:3.681943e-01):1.105795e-01,4:3.752912e-01):4.072655e-02):1.652000e-01):3.721603e-02):2.579336e-01):3.936210e-01):3.783642e-01,((22:1.673017e-01,21:1.765043e-01):6.031770e-01,19:1.128292e+00):5.555351e-01):1.736065e-01,(((((30:1.048083e-01,28:3.222666e-01):1.038923e-01,(29:1.474820e-01,32:8.402084e-01):2.858901e-02):9.132047e-02,(24:3.052541e-01,(34:3.538646e-01,31:8.891802e-01):4.321187e-02):1.946527e-01):1.525696e-01,(((25:3.090120e-02,26:5.027674e-03):7.013703e-02,(35:3.112983e-01,33:4.197777e-01):1.906188e-01):1.348073e-01,23:8.325307e-02):7.460431e-02):1.561311e-01,20:1.380799e+00):9.079521e-01,1:9.616137e-01);
   tree gen.2189500 = [&U] (((((10:6.525087e-01,(9:5.785592e-01,((3:7.716768e-02,15:9.911298e-02):2.764143e-01,6:4.431158e-01):2.104501e-01):1.819395e-01):1.073395e-01,(12:4.996689e-01,(11:4.541553e-01,(8:3.446506e-01,((4:3.432266e-01,(7:6.964787e-02,2:1.174428e-01):3.038584e-01):4.062552e-02,5:3.289640e-01):8.445858e-02):1.874338e-01):9.204391e-02):3.018854e-01):3.254862e-01,(((16:6.193486e-01,(17:1.121792e-01,18:1.096831e-01):2.331306e-01):4.125177e+00,27:1.835412e+00):2.313435e-01,(14:1.255705e+00,13:7.039753e-01):5.107078e-01):2.016868e-01):3.596196e-01,(19:8.715467e-01,(21:3.935617e-02,22:1.567971e-01):7.421066e-01):6.410821e-01):2.966855e-01,((20:6.942323e-01,35:1.374916e-01):3.610734e-01,(((((34:1.370470e-01,30:3.104417e-01):4.096684e-03,29:2.093639e-01):8.082071e-02,(25:3.710723e-02,26:2.904970e-02):2.275205e-01):1.331544e-01,(23:1.934321e-01,((28:3.872977e-01,(32:6.504336e-01,31:9.042836e-01):1.585727e-01):4.979490e-02,24:2.340788e-01):1.013906e-01):1.740962e-02):4.590410e-02,33:5.859602e-01):3.356761e-01):6.374801e-01,1:7.965602e-01);
   tree gen.2190000 = [&U] ((((27:1.590816e+00,(((18:1.455884e-01,17:4.972368e-02):2.752272e-01,16:6.178274e-01):4.015011e+00,(14:1.236520e+00,13:7.321989e-01):3.724858e-01):1.409623e-01):3.067684e-01,((10:5.544752e-01,(((15:5.622469e-02,3:9.920277e-02):2.295363e-01,6:4.174216e-01):2.293306e-01,9:5.057157e-01):2.896656e-01):1.114078e-01,((12:5.758497e-01,(8:3.208164e-01,(4:4.425267e-01,((7:1.263813e-01,2:1.003171e-01):2.771056e-01,5:3.416463e-01):1.007960e-01):6.976709e-02):1.363567e-01):6.912145e-02,11:4.542035e-01):3.269187e-01):3.159832e-01):4.224816e-01,((22:1.331630e-01,21:8.566825e-02):6.291227e-01,19:1.053776e+00):4.843033e-01):1.300465e-01,(((35:1.287934e+00,20:1.119329e+00):6.612372e-02,(26:3.015137e-03,25:6.040317e-02):8.521170e-02):1.864500e-01,(((34:1.232122e-01,33:9.518446e-01):9.739085e-02,(29:8.721897e-02,30:2.334921e-01):8.100323e-02):2.906479e-02,(23:1.768696e-01,((28:7.881029e-02,24:1.610199e-01):1.859928e-01,(32:5.818602e-01,31:7.920204e-01):7.987971e-02):1.874558e-01):4.611502e-02):1.070974e-01):9.126494e-01,1:9.711364e-01);
   tree gen.2190500 = [&U] ((((((13:8.160352e-01,14:1.030113e+00):3.200267e-01,((17:9.978204e-02,18:1.232409e-01):2.583889e-01,16:6.023484e-01):3.806171e+00):3.380024e-01,((10:6.040444e-01,(9:4.912680e-01,((3:1.109275e-01,15:6.276937e-02):2.652682e-01,6:3.564363e-01):2.062820e-01):2.720048e-01):1.399670e-01,((11:4.823578e-01,12:6.073066e-01):9.309332e-02,(8:3.927879e-01,(4:3.319095e-01,(5:3.450428e-01,(2:9.962910e-02,7:9.392242e-02):3.185189e-01):9.686026e-02):7.994771e-02):1.534493e-01):2.492029e-01):3.408398e-01):3.776939e-01,27:1.692093e+00):1.767053e-01,(19:8.817503e-01,(21:4.185935e-02,22:1.015465e-01):8.980583e-01):6.607730e-01):1.715614e-01,(((33:4.897881e-02,35:3.504114e-01):6.820380e-01,(34:4.442377e-01,((((((32:5.116737e-01,25:6.507415e-02):1.363760e-03,26:4.661763e-04):2.613984e-02,31:6.414777e-01):1.809622e-01,24:1.741036e-01):1.341809e-01,((30:1.513741e-01,29:1.612582e-01):7.052097e-03,28:2.743305e-01):1.212333e-01):1.948545e-01,23:1.837145e-01):2.213792e-02):1.972723e-01):3.496474e-01,20:1.148104e+00):7.067953e-01,1:9.508719e-01);
   tree gen.2191000 = [&U] (((19:1.112216e+00,(22:1.900174e-01,21:9.672819e-02):6.256833e-01):5.272133e-01,(((13:8.052337e-01,14:1.169232e+00):5.216564e-01,(((18:9.952730e-02,17:1.035147e-01):3.265344e-01,16:6.749158e-01):3.915345e+00,27:1.652894e+00):1.681441e-01):2.113086e-01,((11:4.710173e-01,(((4:3.238214e-01,(5:3.416054e-01,(7:1.113896e-01,2:9.819717e-02):2.512987e-01):8.395739e-02):7.881660e-02,8:3.298513e-01):1.658624e-01,12:6.279503e-01):8.096018e-02):2.668557e-01,(10:5.406765e-01,(((15:8.217698e-02,3:1.092450e-01):2.879303e-01,6:3.270145e-01):1.924946e-01,9:4.706196e-01):2.497556e-01):1.438899e-01):5.382409e-01):3.983431e-01):1.997820e-01,((20:2.650145e-01,35:7.538747e-02):7.812470e-01,(((33:3.288896e-01,34:2.172452e-01):1.426196e-01,(23:1.973182e-02,(30:2.124889e-01,29:3.963878e-01):7.018823e-02):8.433121e-02):6.754614e-02,(((25:2.490398e-02,26:4.057574e-03):1.407922e-02,28:3.787005e-05):3.717089e-01,((24:1.649807e-01,32:8.437776e-01):1.400977e-02,31:9.178775e-01):3.495915e-02):1.473389e-01):4.811791e-01):6.635211e-01,1:9.955203e-01);
   tree gen.2191500 = [&U] (((((((25:5.658788e-02,((24:1.720410e-01,32:3.333873e-01):1.279497e-01,31:1.007484e+00):1.059287e-01):1.075708e-02,26:1.060252e-03):1.135337e-01,28:2.902406e-01):2.446643e-01,((29:2.053931e-01,(30:1.420486e-01,33:3.290840e-01):6.254040e-02):9.344752e-02,23:1.704812e-02):1.064729e-01):6.606636e-02,(20:6.572766e-01,34:3.219779e-01):2.848291e-01):4.767913e-01,35:6.851438e-01):6.897048e-01,(((((18:1.228213e-01,17:1.026083e-01):2.272054e-01,16:6.790220e-01):3.198667e+00,27:2.115677e+00):2.953191e-01,((((11:5.556937e-01,((4:3.542504e-01,((7:1.195552e-01,2:1.046989e-01):2.882432e-01,5:2.993700e-01):8.674849e-02):6.539164e-02,8:4.222784e-01):1.931648e-01):1.113918e-01,12:5.661759e-01):2.884832e-01,((((15:7.695677e-02,3:9.201710e-02):2.362004e-01,6:4.171540e-01):2.243967e-01,9:5.255965e-01):2.372367e-01,10:5.486485e-01):1.971394e-01):4.661226e-01,(14:1.199078e+00,13:6.625560e-01):8.321052e-01):7.911532e-02):3.067975e-01,((21:9.549320e-02,22:9.524005e-02):7.505504e-01,19:1.088160e+00):7.089593e-01):2.097055e-01,1:1.085280e+00);
   tree gen.2192000 = [&U] (((((13:8.191126e-01,14:1.114974e+00):7.301735e-01,(27:1.339283e+00,(16:6.520126e-01,(18:1.429039e-01,17:6.141924e-02):2.792957e-01):4.248303e+00):2.634213e-01):8.538551e-02,((10:5.274032e-01,(((3:1.230684e-01,15:7.625607e-02):2.659009e-01,6:3.682083e-01):2.573451e-01,9:5.076659e-01):3.199531e-01):1.243795e-01,((12:6.547752e-01,(8:3.611563e-01,(((7:1.135326e-01,2:9.393237e-02):3.159525e-01,5:4.033535e-01):5.409923e-02,4:3.638222e-01):7.299742e-02):1.838471e-01):5.922976e-02,11:5.687619e-01):2.144244e-01):2.753744e-01):5.341462e-01,((22:1.421239e-01,21:5.704083e-02):5.467947e-01,19:1.322173e+00):6.082241e-01):2.067816e-01,(20:1.456240e+00,((33:2.964677e-01,35:6.183317e-01):3.377469e-01,((29:2.295520e-01,30:2.676764e-01):3.590547e-01,(((31:1.027899e+00,(32:9.135125e-01,28:3.874577e-01):1.500631e-02):9.570122e-02,34:5.906017e-01):8.782751e-02,((25:3.429208e-02,26:1.161018e-03):1.327189e-01,(24:1.608113e-01,23:1.383420e-02):4.532543e-02):1.894670e-01):5.156772e-02):2.440993e-01):3.341693e-01):7.394753e-01,1:1.067261e+00);
   tree gen.2192500 = [&U] ((27:1.770111e+00,((35:6.240791e-01,20:9.143134e-01):4.595147e-01,(((((32:5.528402e-01,24:1.211251e-01):2.989405e-02,31:8.795081e-01):2.430729e-01,(((26:3.338308e-03,25:5.150661e-02):3.887608e-01,(30:1.403747e-01,28:1.052117e-01):8.427527e-02):1.227176e-01,29:1.010665e-01):1.570442e-01):5.528021e-02,23:1.928299e-01):3.809354e-02,(34:1.621119e-01,33:4.260250e-01):9.729287e-02):8.424798e-02):6.157990e-01):2.505455e-01,((((14:1.141226e+00,13:7.994535e-01):5.236762e-01,((17:1.369480e-01,18:1.090727e-01):2.926963e-01,16:5.812634e-01):3.881508e+00):1.329249e-01,(((12:5.263920e-01,((5:3.474190e-01,(4:3.845387e-01,(7:6.179071e-02,2:1.001238e-01):2.693287e-01):6.050791e-02):7.940796e-02,8:3.716320e-01):1.769956e-01):5.975416e-02,11:4.837392e-01):1.939495e-01,(10:5.393217e-01,(((3:8.944033e-02,15:9.679350e-02):2.748001e-01,6:4.331127e-01):1.956459e-01,9:5.111954e-01):2.057557e-01):1.226378e-01):3.758887e-01):3.830846e-01,(19:9.419283e-01,(22:1.292012e-01,21:6.632795e-02):4.871961e-01):6.185072e-01):1.707743e-01,1:8.971495e-01);
   tree gen.2193000 = [&U] ((27:2.038451e+00,((20:9.476658e-01,((34:4.578876e-02,33:1.268512e-01):2.694097e-01,((((28:1.082898e-01,29:8.007305e-02):1.379724e-01,30:7.115417e-02):2.197178e-01,((24:8.904914e-02,31:6.177900e-01):9.345048e-02,32:8.110687e-01):2.131111e-01):1.106437e-01,((26:1.934290e-03,25:5.343928e-02):1.201880e-01,23:1.155416e-01):1.670463e-01):4.859408e-02):3.253225e-01):1.947240e-01,35:3.618472e-01):4.679420e-01):2.599467e-01,((((14:1.215690e+00,13:8.294513e-01):6.133490e-01,((17:8.468289e-02,18:9.543847e-02):3.036791e-01,16:6.030741e-01):3.839083e+00):1.379127e-01,((((((5:3.604552e-01,(7:6.692394e-02,2:1.038807e-01):2.695704e-01):6.228194e-02,4:3.989677e-01):8.238758e-02,8:3.855767e-01):1.608563e-01,12:5.548292e-01):9.284900e-02,11:4.712696e-01):3.141515e-01,(10:5.595586e-01,(((3:1.340376e-01,15:5.817050e-02):2.607843e-01,6:3.957723e-01):2.029871e-01,9:5.303769e-01):2.134762e-01):1.142362e-01):3.899931e-01):5.798219e-01,(19:9.802849e-01,(22:1.340492e-01,21:5.870516e-02):7.418288e-01):6.417154e-01):1.779873e-01,1:9.308132e-01);
   tree gen.2193500 = [&U] (((20:6.228819e-01,35:2.203397e-01):5.179758e-01,((((32:8.045906e-01,31:7.228110e-01):7.192694e-02,(28:4.804036e-01,24:1.043443e-01):5.894129e-02):1.243658e-01,23:2.290938e-01):1.084192e-01,((((30:1.322371e-01,29:9.747152e-02):8.843679e-02,34:1.767922e-01):4.853438e-02,33:3.687384e-01):6.137227e-02,(25:4.382845e-02,26:3.173646e-03):3.696609e-01):1.388603e-01):3.863220e-01):6.493935e-01,(((((13:5.871070e-01,14:1.220876e+00):3.271369e-01,27:1.930755e+00):4.437754e-03,(16:6.022018e-01,(17:5.851841e-02,18:1.466090e-01):3.038676e-01):4.293634e+00):3.036054e-01,((10:5.163942e-01,(((3:8.736653e-02,15:9.329400e-02):2.798302e-01,6:4.050671e-01):2.007344e-01,9:4.570711e-01):3.199517e-01):1.491530e-01,((8:3.511544e-01,(((7:1.058429e-01,2:9.768392e-02):3.108276e-01,5:3.069149e-01):7.661437e-02,4:3.239014e-01):8.825563e-02):1.838316e-01,(12:5.779357e-01,11:5.781933e-01):3.979515e-02):1.854984e-01):4.943211e-01):5.621157e-01,(19:9.203564e-01,(22:8.227843e-02,21:7.907201e-02):5.706648e-01):5.830824e-01):1.825861e-01,1:9.088606e-01);
   tree gen.2194000 = [&U] (((20:6.530359e-01,35:1.658428e-01):5.895431e-01,(((((28:4.727726e-01,32:7.691170e-01):1.251246e-01,24:1.758545e-01):6.088033e-02,31:1.054320e+00):7.818821e-02,23:1.965331e-01):7.864219e-02,(((29:6.537116e-02,34:1.512096e-01):1.719703e-01,(33:3.366342e-01,30:6.542004e-03):2.225017e-01):4.954762e-02,(25:7.181995e-02,26:1.468916e-03):3.479290e-01):1.103972e-01):3.790378e-01):6.371490e-01,((((27:1.894350e+00,(13:5.899602e-01,14:1.197856e+00):5.805402e-01):5.157647e-02,(16:6.240564e-01,(17:6.663335e-02,18:1.339965e-01):2.981381e-01):4.212676e+00):1.925907e-01,((10:5.066575e-01,(((3:8.571921e-02,15:9.086121e-02):2.735398e-01,6:3.974294e-01):2.676102e-01,9:4.484529e-01):2.830229e-01):1.387185e-01,(11:5.672913e-01,(12:5.670386e-01,(8:3.445333e-01,(((7:1.038472e-01,2:9.584206e-02):3.049669e-01,5:3.272264e-01):7.632581e-02,4:3.177941e-01):8.659154e-02):1.803654e-01):3.904480e-02):3.076118e-01):4.535673e-01):4.858665e-01,(19:1.044517e+00,(22:8.072705e-02,21:7.758109e-02):6.977228e-01):5.720882e-01):2.541988e-01,1:8.917238e-01);
   tree gen.2194500 = [&U] ((((((10:6.213421e-01,(((3:1.537369e-01,15:4.238713e-02):2.628171e-01,6:3.567824e-01):1.896731e-01,9:5.939368e-01):2.436926e-01):1.227346e-01,(12:6.553999e-01,((8:3.757788e-01,(4:4.095141e-01,((7:1.137231e-01,2:9.280333e-02):2.741021e-01,5:3.741553e-01):6.534262e-02):7.789013e-02):2.566177e-01,11:5.215544e-01):7.403488e-02):2.311993e-01):2.616355e-01,(16:6.770602e-01,(18:1.430403e-01,17:7.239423e-02):2.857709e-01):4.158147e+00):9.373738e-02,(27:1.438504e+00,(13:7.221508e-01,14:1.116038e+00):6.458731e-01):8.244446e-03):5.182760e-01,((22:1.099849e-01,21:1.101159e-01):6.549561e-01,19:1.052897e+00):6.891449e-01):1.707860e-01,(20:9.980020e-01,((33:3.442311e-02,35:1.938230e-01):6.657907e-01,(24:3.278572e-01,((((32:8.480563e-01,31:8.486451e-01):9.578245e-02,(28:1.462147e-01,(26:2.167649e-04,25:1.605696e-02):2.554242e-01):1.489248e-01):8.247633e-03,(23:1.559183e-01,34:4.101628e-01):2.090634e-01):1.775045e-03,(29:3.230739e-01,30:2.142800e-01):1.827869e-01):5.760249e-03):3.843152e-01):1.515103e-01):7.935927e-01,1:8.343674e-01);
   tree gen.2195000 = [&U] (((19:9.414283e-01,(21:4.382899e-02,22:8.540666e-02):7.032206e-01):6.672888e-01,((((16:6.249881e-01,(17:6.580814e-02,18:1.637395e-01):2.471612e-01):4.025408e+00,27:1.322673e+00):4.420305e-01,(14:1.203642e+00,13:6.927555e-01):5.036091e-01):1.784302e-01,((10:5.401589e-01,(9:5.574445e-01,((3:8.456161e-02,15:9.817246e-02):2.546205e-01,6:4.088655e-01):2.310219e-01):2.526084e-01):1.091594e-01,((11:5.716626e-01,12:5.988038e-01):7.873533e-02,(8:3.686715e-01,(5:3.542666e-01,((7:1.095854e-01,2:9.461825e-02):2.831815e-01,4:3.871705e-01):4.654150e-02):5.891594e-02):1.531606e-01):2.732950e-01):3.456263e-01):4.897201e-01):2.920846e-01,((23:1.453709e-01,((((29:2.459861e-01,34:2.101449e-01):5.519148e-03,30:1.226725e-01):3.029859e-01,((25:4.401820e-02,26:8.932894e-03):2.317474e-01,33:2.975269e-01):1.559857e-01):1.171188e-01,((24:1.851863e-01,(32:9.357959e-01,31:9.910767e-01):2.033089e-01):2.550105e-02,28:4.718347e-01):1.834850e-01):6.323081e-03):3.274820e-01,(20:4.942089e-01,35:2.965604e-01):8.325458e-01):8.474194e-01,1:7.641417e-01);
   tree gen.2195500 = [&U] (((19:9.431031e-01,(21:7.036394e-02,22:1.112718e-01):6.387701e-01):6.684758e-01,((((16:6.771356e-01,(17:5.085652e-02,18:1.640308e-01):2.439355e-01):3.852684e+00,27:1.324337e+00):4.080049e-01,(14:1.205783e+00,13:6.939879e-01):3.573109e-01):4.120927e-01,((10:5.411198e-01,(9:4.912323e-01,((3:8.471204e-02,15:8.787830e-02):3.009009e-01,6:4.095928e-01):1.924373e-01):2.530578e-01):1.578153e-01,((11:4.834249e-01,12:5.998690e-01):1.103976e-01,(8:3.693274e-01,(((7:1.097803e-01,2:9.478657e-02):2.766504e-01,4:3.763108e-01):4.852001e-02,5:3.548968e-01):6.198022e-02):1.534331e-01):2.737812e-01):3.462412e-01):6.002881e-01):1.955441e-01,(((((((32:4.822163e-01,31:6.048586e-01):1.617655e-01,28:4.726741e-01):9.835359e-02,24:1.434381e-01):8.101455e-02,((25:2.817146e-02,26:6.733321e-03):1.254545e-01,33:4.400922e-01):1.371123e-02):1.372860e-02,(29:2.004380e-01,(30:1.166538e-01,34:2.180902e-01):7.452695e-02):2.285099e-01):7.977030e-02,23:2.264431e-01):3.260238e-01,(20:3.633285e-01,35:1.967373e-01):6.281898e-01):8.489270e-01,1:7.655011e-01);
   tree gen.2196000 = [&U] (((19:1.173471e+00,(21:8.664692e-02,22:1.106683e-01):6.676944e-01):6.948526e-01,((((16:7.295078e-01,(17:5.165708e-02,18:1.632596e-01):2.339844e-01):3.913331e+00,27:1.345184e+00):4.144275e-01,(14:1.224764e+00,13:7.049123e-01):3.629355e-01):4.185796e-01,((10:6.097368e-01,(9:4.989651e-01,((3:9.508969e-02,15:8.132028e-02):3.056376e-01,6:4.160404e-01):1.954665e-01):2.570413e-01):1.392949e-01,((11:5.042257e-01,12:6.093118e-01):1.066940e-01,(8:3.751412e-01,(4:3.822345e-01,((7:1.191521e-01,2:9.627866e-02):2.795501e-01,5:3.604834e-01):5.334779e-02):7.594707e-02):1.899490e-01):2.532072e-01):3.912468e-01):6.827683e-01):8.379524e-02,(((30:2.196345e-01,(34:3.500287e-01,29:2.355664e-01):4.257393e-02):2.044765e-01,((((33:4.360757e-01,25:3.065962e-02):6.345380e-02,26:6.839314e-03):7.957941e-03,(31:1.128658e+00,(32:8.933305e-01,(24:1.456960e-01,28:3.818968e-01):2.526016e-02):6.534309e-02):8.362528e-02):2.612574e-02,23:1.339822e-01):1.383312e-01):3.266333e-01,(20:3.499536e-01,35:6.755621e-01):6.687394e-01):8.622904e-01,1:8.790028e-01);
   tree gen.2196500 = [&U] (((((27:1.773030e+00,(13:8.183628e-01,14:9.831442e-01):3.405607e-01):1.361933e-01,((17:8.339080e-02,18:1.538629e-01):2.976448e-01,16:6.192422e-01):3.876123e+00):1.738412e-01,((10:6.463587e-01,(9:4.841289e-01,((3:1.314668e-01,15:5.529826e-02):2.681313e-01,6:3.165602e-01):1.753306e-01):2.593695e-01):1.222801e-01,(12:5.542237e-01,((8:3.325765e-01,(4:3.586750e-01,((2:9.380377e-02,7:8.388605e-02):3.091508e-01,5:3.126435e-01):9.348540e-02):4.862156e-02):1.832756e-01,11:5.114549e-01):6.097469e-02):2.447581e-01):3.780246e-01):4.469227e-01,(19:9.300460e-01,(21:2.245677e-02,22:8.483989e-02):5.648370e-01):6.659386e-01):2.179070e-01,((35:8.309025e-02,20:3.761434e-01):6.130413e-01,(((((31:6.963346e-01,(25:6.513913e-02,26:1.057002e-03):6.318137e-02):1.150555e-01,((30:1.559044e-01,32:4.247729e-01):7.087353e-02,29:1.281204e-01):7.821122e-02):8.897872e-02,(24:4.796371e-02,28:3.104159e-01):2.459004e-01):3.306758e-02,34:3.169109e-01):1.402800e-01,(23:2.635215e-02,33:5.309763e-01):4.392102e-02):2.666809e-01):8.338155e-01,1:8.400458e-01);
   tree gen.2197000 = [&U] (((19:1.095994e+00,(21:3.499434e-02,22:1.112356e-01):5.806176e-01):6.649465e-01,((((16:7.182719e-01,(17:5.654802e-02,18:1.644380e-01):1.438327e-01):3.890896e+00,27:1.204192e+00):3.723532e-01,(14:1.199256e+00,13:7.731422e-01):5.089347e-01):1.650944e-01,((10:5.694795e-01,(9:4.660214e-01,((3:9.154521e-02,15:7.595120e-02):2.787239e-01,6:4.042973e-01):2.552940e-01):2.468770e-01):1.644492e-01,(11:4.905177e-01,(12:6.073229e-01,(8:3.503729e-01,(4:3.569978e-01,((7:9.584599e-02,2:9.144271e-02):2.943480e-01,5:3.366829e-01):4.982556e-02):6.720025e-02):2.021966e-01):8.284771e-02):2.872624e-01):3.103150e-01):5.973650e-01):2.035730e-01,((34:1.665663e-01,((31:9.164389e-01,((24:6.319505e-02,28:2.725222e-01):8.763907e-02,32:5.634376e-01):6.076788e-02):2.053084e-01,(((25:5.620476e-02,26:3.559470e-02):1.541359e-01,(33:4.180346e-01,(29:1.937445e-01,30:2.453513e-01):1.966972e-01):5.805463e-02):5.251351e-02,23:1.698783e-01):3.036166e-02):1.764480e-01):1.969307e-01,(20:5.809840e-01,35:8.277446e-02):7.801848e-01):8.941516e-01,1:8.209676e-01);
   tree gen.2197500 = [&U] (((((((17:7.010336e-02,18:1.209291e-01):2.662356e-01,16:6.381013e-01):3.994171e+00,27:1.512264e+00):8.383298e-03,(13:7.585809e-01,14:1.063372e+00):4.999422e-01):1.583633e-01,((10:6.713480e-01,(9:4.988731e-01,((3:1.354706e-01,15:5.698237e-02):2.674426e-01,6:3.892780e-01):1.940080e-01):2.833361e-01):1.260042e-01,(11:4.955101e-01,(12:5.711025e-01,(8:4.128760e-01,(4:3.542738e-01,((2:6.974248e-02,7:1.072359e-01):2.965223e-01,5:3.267123e-01):9.633250e-02):6.798611e-02):1.687609e-01):7.051366e-02):2.435915e-01):3.967688e-01):4.605337e-01,(19:1.008470e+00,(21:8.427613e-02,22:9.104209e-02):6.502311e-01):6.624951e-01):2.245433e-01,((((30:2.617184e-01,((29:8.974773e-02,31:7.175415e-01):1.998262e-02,32:7.920133e-01):4.018988e-02):1.721673e-01,(((25:6.712294e-02,26:1.644447e-03):2.162856e-01,(34:3.187127e-01,23:1.770321e-01):9.974324e-03):9.766061e-02,(24:9.617996e-02,28:1.235495e-01):3.567868e-01):9.564353e-03):2.003792e-01,33:4.855278e-01):1.709517e-01,(20:8.326961e-01,35:3.059197e-01):3.160120e-01):6.303660e-01,1:9.768989e-01);
   tree gen.2198000 = [&U] (((35:2.201233e-02,20:3.694540e-02):9.224987e-01,(((32:5.295669e-01,(24:2.026398e-01,(31:8.778547e-01,(25:2.799330e-02,26:5.278819e-03):8.835184e-03):9.966041e-02):2.766580e-02):1.072405e-01,28:4.471601e-01):1.798119e-01,(((34:1.344227e-01,29:1.459396e-01):5.672954e-02,(30:8.891130e-02,33:2.976286e-01):8.792248e-02):1.716530e-01,23:3.358840e-01):1.530873e-03):2.045901e-01):8.567328e-01,(((21:7.206376e-02,22:1.610657e-01):6.095132e-01,19:1.257118e+00):5.913481e-01,((((12:5.121031e-01,11:4.733883e-01):5.569177e-02,((4:3.395708e-01,((7:1.149101e-01,2:6.892926e-02):3.228501e-01,5:3.472743e-01):6.543254e-02):1.058245e-01,8:3.668404e-01):1.722791e-01):2.328460e-01,((((15:7.070355e-02,3:8.503571e-02):2.945171e-01,6:3.349496e-01):1.872592e-01,9:4.599201e-01):2.277410e-01,10:5.386737e-01):1.661070e-01):3.509424e-01,(((14:9.306817e-01,13:8.081912e-01):4.328577e-01,27:1.577344e+00):1.545620e-01,((18:1.444704e-01,17:6.593707e-02):2.470346e-01,16:5.498870e-01):4.164680e+00):1.329119e-01):5.245724e-01):1.949731e-01,1:9.966663e-01);
   tree gen.2198500 = [&U] (((((10:6.151893e-01,(((15:9.861593e-02,3:8.645354e-02):3.145091e-01,6:4.148164e-01):1.974729e-01,9:4.932933e-01):3.770881e-01):1.601299e-01,((12:5.791807e-01,11:5.548572e-01):9.784370e-02,(8:3.793472e-01,(((7:1.236936e-01,2:1.079779e-01):3.527510e-01,4:3.708354e-01):6.504143e-02,5:3.803672e-01):8.352186e-02):1.464589e-01):2.799603e-01):4.429897e-01,((14:1.222920e+00,13:6.656098e-01):5.606821e-01,(27:9.974245e-01,((18:1.332654e-01,17:8.803175e-02):3.597166e-01,16:5.931400e-01):3.562534e+00):1.813044e-01):2.588803e-01):5.792402e-01,((22:6.387483e-02,21:1.472720e-01):7.389407e-01,19:1.168017e+00):5.550154e-01):2.290056e-01,((((((31:1.185346e+00,33:7.839746e-01):3.668469e-02,(32:8.161522e-01,(28:1.073959e-01,24:5.767809e-02):2.417129e-01):3.308577e-02):1.694104e-01,(23:3.071121e-01,(26:5.130337e-03,25:1.007209e-01):4.345008e-02):2.451496e-03):5.315202e-02,34:2.055119e-01):1.235764e-01,(30:1.713918e-01,(29:5.912003e-02,20:8.508144e-01):1.222766e-01):2.044769e-01):8.958453e-01,35:1.119671e+00):2.435578e-01,1:9.719616e-01);
   tree gen.2199000 = [&U] (((((10:5.394179e-01,(((15:7.883457e-02,3:8.562984e-02):2.687051e-01,6:4.108642e-01):2.519651e-01,9:4.885933e-01):3.734954e-01):1.585359e-01,((12:5.736624e-01,11:5.495707e-01):9.691148e-02,(8:3.684904e-01,(4:3.673022e-01,((7:1.189963e-01,2:1.069491e-01):3.628818e-01,5:3.767432e-01):4.616007e-02):8.272609e-02):1.426485e-01):2.626993e-01):4.387690e-01,((14:1.075406e+00,13:8.177642e-01):5.477222e-01,(27:5.004457e-01,((18:1.309279e-01,17:8.719301e-02):3.586423e-01,16:5.874888e-01):3.528592e+00):4.855912e-01):2.102660e-01):6.731050e-01,((22:1.206770e-01,21:6.489035e-02):6.918996e-01,19:1.003699e+00):5.497274e-01):1.780467e-01,((((((32:5.923411e-01,(28:1.826826e-01,24:4.914704e-02):2.908951e-01):5.966345e-02,(31:8.447653e-01,23:3.041861e-01):7.150813e-02):1.084774e-01,33:7.765051e-01):9.371042e-02,(34:1.490512e-01,(26:5.081456e-03,25:1.862820e-02):1.517584e-01):1.078593e-01):3.455692e-02,(30:1.042032e-01,(29:4.270691e-02,20:5.464307e-01):1.670312e-01):2.938985e-01):8.290837e-01,35:1.109003e+00):2.201730e-01,1:9.627011e-01);
   tree gen.2199500 = [&U] (((20:9.824688e-01,35:5.214316e-01):1.780516e-01,(33:7.600375e-01,(((34:1.088104e-01,31:6.621282e-01):4.573021e-01,(23:6.997018e-03,24:2.362146e-01):1.716766e-01):1.092343e-01,((30:1.313946e-02,28:1.524985e-01):2.450529e-01,(((26:1.400631e-02,25:1.954061e-02):2.703038e-01,32:3.712622e-01):5.573353e-04,29:1.562708e-01):1.717251e-01):1.096415e-01):1.119544e-01):1.939903e-01):7.874517e-01,(((((14:1.283304e+00,13:7.826554e-01):4.488542e-01,((17:9.636368e-02,18:1.415231e-01):2.732985e-01,16:5.847724e-01):3.721379e+00):2.631289e-01,(((12:5.842071e-01,((4:3.355292e-01,((7:1.079387e-01,2:9.962249e-02):2.822569e-01,5:3.150582e-01):4.816768e-02):1.109716e-01,8:3.613456e-01):1.834467e-01):5.434631e-02,11:4.985782e-01):1.733769e-01,(10:5.477291e-01,(((3:8.575378e-02,15:8.067100e-02):2.457383e-01,6:3.708403e-01):2.114356e-01,9:5.125623e-01):2.603372e-01):1.442313e-01):4.517982e-01):4.151569e-01,(19:9.906475e-01,(22:7.218463e-02,21:5.889067e-02):7.763010e-01):6.300650e-01):2.781661e-01,27:2.214624e+00):3.571588e-02,1:8.089573e-01);
   tree gen.2200000 = [&U] (((19:1.077424e+00,(21:1.425118e-01,22:1.176542e-01):5.730974e-01):7.197585e-01,((((16:6.354294e-01,(17:6.268502e-02,18:1.586053e-01):3.400423e-01):2.991228e+00,27:1.002719e+00):5.794793e-01,(14:1.060464e+00,13:6.578391e-01):4.127799e-01):2.020453e-01,((10:5.438033e-01,(9:5.362581e-01,((3:9.811378e-02,15:5.305323e-02):2.882156e-01,6:4.247561e-01):1.928363e-01):2.345955e-01):9.094165e-02,(12:5.802703e-01,(11:5.562781e-01,(8:3.743634e-01,(4:3.882203e-01,((7:9.979579e-02,2:9.685719e-02):2.882597e-01,5:3.814093e-01):4.921899e-02):7.605904e-02):2.149969e-01):8.704746e-02):2.121437e-01):4.680800e-01):3.911626e-01):1.830856e-01,(((((25:4.377798e-02,26:1.920328e-03):2.941909e-01,33:4.960910e-01):9.696517e-02,(29:3.627957e-01,30:2.407129e-01):7.801834e-02):6.589823e-02,(23:1.302027e-01,((34:2.104216e-01,31:7.990935e-01):1.391010e-01,((32:7.239192e-01,28:6.412920e-01):4.292490e-02,24:2.879399e-02):1.699741e-01):2.949737e-02):1.043238e-01):2.611683e-01,(20:3.045378e-01,35:1.306359e-01):9.209879e-01):8.569628e-01,1:8.428123e-01);
   tree gen.2200500 = [&U] ((((((13:7.172835e-01,14:1.227092e+00):4.327406e-01,27:2.338702e+00):3.016368e-02,((17:6.801889e-02,18:1.093452e-01):2.608162e-01,16:6.317468e-01):3.591736e+00):2.170660e-01,((10:6.065093e-01,(9:5.364163e-01,((3:1.065558e-01,15:6.970103e-02):2.982143e-01,6:3.827542e-01):2.035253e-01):2.691613e-01):1.532595e-01,((11:4.627118e-01,(8:3.937147e-01,(((2:8.712489e-02,7:8.296141e-02):2.702250e-01,5:3.117002e-01):5.597552e-02,4:3.339317e-01):8.112772e-02):1.239506e-01):9.774008e-02,12:4.928357e-01):2.521216e-01):4.185754e-01):3.802931e-01,(19:1.257310e+00,(21:1.000527e-01,22:1.097303e-01):7.545363e-01):6.028755e-01):1.109394e-01,((((33:3.459376e-01,34:4.073741e-01):3.403962e-02,((24:1.491705e-01,((25:1.283534e-02,26:6.853416e-03):1.956479e-01,28:3.283370e-01):1.233834e-02):5.938509e-02,((31:9.264047e-01,29:2.208150e-01):3.776662e-02,(32:5.032716e-01,30:5.136447e-02):1.684532e-01):1.809445e-01):2.764262e-01):8.004253e-02,23:5.374972e-02):1.859436e-01,(20:9.194472e-02,35:5.083935e-01):9.165797e-01):6.744173e-01,1:8.889852e-01);
   tree gen.2201000 = [&U] (((((13:7.733159e-01,14:1.165660e+00):3.379602e-01,((18:1.210135e-01,17:9.431182e-02):3.247480e-01,16:6.376203e-01):3.617439e+00):3.587554e-01,((((12:6.214272e-01,((4:3.769054e-01,(5:3.888263e-01,(7:1.152484e-01,2:8.037236e-02):2.942144e-01):5.400427e-02):6.502029e-02,8:3.373878e-01):1.332500e-01):6.706301e-02,11:4.653865e-01):2.276195e-01,(10:5.337290e-01,(((15:7.515356e-02,3:1.088704e-01):2.802831e-01,6:3.537613e-01):2.662663e-01,9:5.085757e-01):2.543310e-01):1.390077e-01):3.589185e-01,27:1.358793e+00):3.955606e-02):4.647238e-01,(19:8.963001e-01,(22:1.245339e-01,21:2.761317e-02):7.997795e-01):5.485148e-01):8.391107e-02,((23:1.964462e-01,((((25:3.676508e-03,31:6.394828e-01):1.811950e-02,26:4.670714e-02):2.239835e-01,((24:6.278355e-02,32:8.627832e-01):6.155041e-02,28:4.366812e-01):5.510690e-02):1.762420e-01,(((34:1.007861e-01,29:2.171440e-01):7.241149e-03,30:2.238760e-01):5.298623e-02,33:2.483981e-01):1.552764e-01):2.001489e-02):4.187575e-01,(35:1.744279e-01,20:3.630748e-01):9.894949e-01):5.438619e-01,1:9.635500e-01);
   tree gen.2201500 = [&U] (((27:1.439094e+00,(((13:8.190167e-01,14:1.234547e+00):4.408190e-01,((18:1.656017e-01,17:9.988538e-02):3.439396e-01,16:5.499189e-01):3.831220e+00):3.648660e-01,(((12:6.581518e-01,((4:3.991794e-01,(5:3.392374e-01,(7:8.356376e-02,2:9.142122e-02):3.116016e-01):5.719577e-02):6.886280e-02,8:3.573264e-01):1.411247e-01):5.920685e-02,11:4.928895e-01):2.918881e-01,(10:5.652709e-01,(((15:7.593934e-02,3:1.153043e-01):3.307959e-01,6:3.746675e-01):2.188970e-01,9:5.386310e-01):2.690568e-01):1.496139e-01):3.718281e-01):3.312009e-01):3.407931e-01,(19:9.492688e-01,(22:8.352594e-02,21:2.924503e-02):8.817033e-01):6.158597e-01):8.965252e-02,((((29:2.487712e-01,(30:8.722654e-02,33:2.567636e-01):2.896109e-01):5.087655e-03,34:3.486609e-01):6.091602e-02,((32:6.836988e-01,(24:1.647650e-01,(((25:3.298286e-02,31:6.772745e-01):3.112858e-02,26:2.759813e-02):6.716054e-02,28:2.639280e-01):1.100146e-01):3.046611e-02):9.042927e-02,23:2.080556e-01):8.003869e-02):3.646268e-01,(35:2.537042e-01,20:8.424420e-03):1.050168e+00):6.368262e-01,1:1.020493e+00);
   tree gen.2202000 = [&U] (((((33:3.505876e-01,34:2.613317e-01):1.655775e-01,((28:1.565950e-01,(30:1.534982e-01,29:1.906133e-01):3.663890e-03):2.597120e-01,(((25:1.464048e-02,31:6.633187e-01):3.325836e-02,26:1.055944e-01):5.476231e-02,(32:4.599480e-01,24:1.568157e-01):2.738435e-01):1.592451e-01):9.906147e-02):1.098218e-01,23:1.151020e-01):8.860501e-02,(20:7.116749e-01,35:2.137532e-01):3.086815e-01):7.392663e-01,(((21:9.368534e-02,22:5.432317e-02):8.117225e-01,19:9.123100e-01):6.007008e-01,(((((((7:1.083192e-01,2:9.083438e-02):2.799367e-01,5:3.342025e-01):7.333043e-02,4:3.756681e-01):7.049142e-02,8:3.554672e-01):1.678697e-01,(11:4.631461e-01,12:5.562276e-01):6.486458e-02):3.091768e-01,((((15:4.229685e-02,3:1.267776e-01):2.714597e-01,6:3.277326e-01):1.870576e-01,9:5.135043e-01):1.983761e-01,10:5.604698e-01):8.377604e-02):3.946217e-01,((14:8.388074e-01,13:6.832991e-01):5.271966e-01,(27:1.420262e+00,((18:9.716165e-02,17:1.171271e-01):2.020438e-01,16:6.298105e-01):3.698349e+00):4.734255e-02):1.638357e-01):4.334039e-01):2.008468e-01,1:8.435895e-01);
   tree gen.2202500 = [&U] (((((33:5.955942e-01,34:2.818628e-01):2.799841e-02,((29:1.444652e-01,(28:7.303927e-02,30:1.607431e-01):8.586222e-02):2.799800e-01,(((25:1.316734e-02,31:7.154313e-01):2.826547e-02,26:1.198944e-02):1.261965e-01,(32:3.276082e-01,24:2.833964e-02):2.334944e-01):1.233715e-01):1.068441e-01):1.184498e-01,23:2.916793e-01):2.274893e-01,(20:4.369742e-01,35:4.263083e-01):9.028088e-01):7.973456e-01,(((21:1.010456e-01,22:5.859098e-02):8.754942e-01,19:9.839842e-01):6.478939e-01,((((12:5.764899e-01,11:5.011571e-01):7.229569e-02,((((7:1.017832e-01,2:9.797064e-02):2.784593e-01,5:3.604585e-01):9.000896e-02,4:4.051818e-01):3.995636e-02,8:3.572659e-01):1.810581e-01):2.709715e-01,((((15:4.523512e-02,3:1.367377e-01):2.927865e-01,6:3.534803e-01):1.527574e-01,9:5.538469e-01):2.960911e-01,10:6.045022e-01):1.605772e-01):4.686315e-01,((14:1.218793e+00,13:7.369815e-01):3.173279e-01,(27:1.339879e+00,((18:1.047950e-01,17:1.016401e-01):2.179171e-01,16:6.792906e-01):3.988904e+00):5.314126e-01):2.527911e-01):3.963949e-01):2.166260e-01,1:9.098648e-01);
   tree gen.2203000 = [&U] (((((10:6.451060e-01,(((3:1.197822e-01,15:6.247304e-02):2.758304e-01,6:3.924470e-01):2.172790e-01,9:5.061919e-01):2.932366e-01):1.445494e-01,(11:5.315559e-01,((8:3.716350e-01,((7:8.299600e-02,2:9.093757e-02):3.237859e-01,(4:4.006883e-01,5:3.480551e-01):8.369866e-03):9.077185e-02):1.626645e-01,12:6.394540e-01):5.106218e-02):2.445626e-01):4.041280e-01,(((16:6.730642e-01,(18:1.483335e-01,17:9.954307e-02):2.618412e-01):4.469535e+00,(14:1.067434e+00,13:7.031942e-01):2.641886e-01):3.307866e-01,27:1.745829e+00):8.071060e-03):5.323101e-01,((22:6.435138e-02,21:4.377993e-02):6.871059e-01,19:1.197010e+00):6.303681e-01):1.683909e-01,((35:1.711334e-01,20:3.136429e-01):8.132955e-01,(((29:1.090136e-01,34:8.995258e-02):1.682647e-01,(33:1.567395e-01,30:1.708656e-01):1.270466e-01):1.508231e-01,(23:1.619255e-01,((31:8.437750e-01,32:6.331001e-01):1.524199e-01,((24:1.864568e-01,(25:4.534779e-02,26:1.975075e-02):5.868227e-02):1.676270e-02,28:4.454611e-01):3.854010e-02):1.149756e-01):7.700376e-02):2.129794e-01):9.308717e-01,1:9.413563e-01);
   tree gen.2203500 = [&U] (((20:2.902401e-01,35:4.619745e-01):6.125174e-01,(34:2.809134e-01,(((((29:5.794910e-02,28:1.109138e-01):2.726389e-01,30:1.534523e-01):2.205622e-01,(((25:5.324384e-02,26:5.679183e-03):9.621399e-02,31:6.499257e-01):6.409992e-02,(24:3.293953e-02,32:4.831105e-01):2.935234e-01):1.398025e-01):1.552526e-01,33:6.391317e-01):4.775062e-02,23:2.206294e-01):7.225949e-02):2.453766e-01):8.251223e-01,(((21:7.028312e-02,22:3.054907e-02):8.441676e-01,19:1.087733e+00):6.247112e-01,((((((4:3.849420e-01,((7:1.156595e-01,2:9.724654e-02):2.879369e-01,5:3.475608e-01):6.763266e-02):7.572907e-02,8:4.281862e-01):1.544561e-01,11:4.832249e-01):9.281438e-02,12:5.558621e-01):2.612757e-01,((((15:7.694161e-02,3:1.155550e-01):2.220919e-01,6:4.016368e-01):2.295772e-01,9:5.340294e-01):2.595339e-01,10:5.828722e-01):9.170786e-02):3.899589e-01,((14:1.145427e+00,13:7.106111e-01):4.055774e-01,(27:1.717888e+00,((18:1.272150e-01,17:1.138299e-01):1.990962e-01,16:6.549845e-01):3.846174e+00):5.617593e-01):1.817637e-01):4.084787e-01):1.767446e-01,1:9.629089e-01);
   tree gen.2204000 = [&U] (((20:1.256972e+00,((34:1.999598e-01,(33:2.154502e-01,(29:2.030201e-01,30:1.019890e-01):9.374042e-02):1.047710e-01):1.461267e-01,((((23:3.539419e-02,25:2.809166e-02):2.055133e-02,24:9.479302e-02):9.412120e-03,26:2.968685e-02):8.153786e-02,((32:7.732605e-01,28:3.707514e-01):6.308594e-02,31:9.373301e-01):1.049700e-01):1.035293e-01):2.899747e-01):1.272602e-01,35:6.441404e-01):6.900506e-01,(((27:1.711575e+00,((13:7.792679e-01,14:1.238002e+00):3.692969e-01,(16:5.290735e-01,(17:9.885565e-02,18:1.166918e-01):4.593824e-01):3.517607e+00):2.611217e-02):1.467805e-01,((10:5.496050e-01,(((3:8.620528e-02,15:9.235540e-02):2.942863e-01,6:4.281654e-01):1.952406e-01,9:5.917346e-01):2.815066e-01):1.487435e-01,(11:4.440355e-01,(12:6.295214e-01,(8:4.426276e-01,(4:3.594314e-01,((7:1.015157e-01,2:8.094677e-02):3.050156e-01,5:3.503005e-01):3.943778e-02):8.479840e-02):1.643732e-01):7.039568e-02):3.431061e-01):3.953526e-01):5.680199e-01,(19:1.051756e+00,(22:1.212751e-01,21:1.061397e-01):6.459177e-01):6.385393e-01):1.442056e-01,1:9.802693e-01);
   tree gen.2204500 = [&U] ((((((16:6.555262e-01,(18:1.444683e-01,17:8.018503e-02):3.061425e-01):4.477253e+00,(14:8.890468e-01,13:7.676583e-01):4.214506e-01):2.343529e-01,((10:6.405019e-01,(((3:1.166610e-01,15:8.281287e-02):2.686431e-01,6:3.822210e-01):2.195432e-01,9:4.900388e-01):2.855957e-01):1.407829e-01,(((8:3.865471e-01,(4:3.948879e-01,((7:7.083118e-02,2:1.221094e-01):3.120338e-01,5:3.425507e-01):6.275600e-02):3.418771e-02):1.473399e-01,11:5.177052e-01):4.498998e-02,12:6.373567e-01):2.210028e-01):4.169070e-01):5.498570e-02,27:1.489572e+00):2.944496e-01,((22:5.099669e-02,21:1.522141e-01):6.418022e-01,19:1.065752e+00):7.379331e-01):1.661945e-01,((35:6.344100e-01,20:1.468808e-01):1.381084e+00,((((32:6.183552e-01,31:8.364867e-01):1.778603e-01,((24:1.414294e-01,(25:2.935462e-02,26:7.552779e-04):1.898055e-01):2.711676e-02,28:4.310475e-01):5.903206e-03):1.648212e-01,((29:1.836972e-01,34:2.335534e-01):1.720685e-02,(33:8.644315e-02,30:1.832486e-02):2.677182e-01):9.448986e-02):3.792474e-02,23:2.060889e-01):3.682897e-01):6.555737e-01,1:8.929499e-01);
   tree gen.2205000 = [&U] (((19:1.054412e+00,(21:5.849333e-02,22:1.109070e-01):8.146675e-01):5.077609e-01,((((14:1.316025e+00,13:6.663099e-01):4.139184e-01,(16:7.236188e-01,(17:6.015763e-02,18:1.364406e-01):2.340513e-01):4.208070e+00):3.452593e-02,27:1.603171e+00):1.745896e-01,((10:5.912836e-01,(9:5.144528e-01,((3:1.106925e-01,15:7.868325e-02):2.950262e-01,6:4.354578e-01):2.153338e-01):2.057711e-01):1.147835e-01,(11:5.127523e-01,(12:6.567668e-01,(8:4.139442e-01,((5:3.317004e-01,(7:1.201809e-01,2:6.879480e-02):3.690654e-01):6.591688e-02,4:3.528006e-01):5.095116e-02):2.087135e-01):9.332292e-02):1.949482e-01):3.405004e-01):3.864406e-01):2.369559e-01,(((26:2.403274e-04,25:8.514969e-02):3.048493e-01,(((28:3.509750e-01,32:7.533693e-01):4.143515e-02,(24:3.338116e-01,31:9.693755e-01):1.389855e-02):2.327771e-01,(23:1.321324e-01,((33:2.645405e-01,29:4.845284e-02):5.544253e-02,(34:4.655890e-02,30:9.020315e-02):7.559598e-02):1.495841e-01):3.672703e-02):1.709430e-02):2.002108e-01,(20:5.318654e-02,35:3.705434e-01):1.093983e+00):8.931018e-01,1:8.999685e-01);
   tree gen.2205500 = [&U] (((((12:6.211664e-01,(11:5.589807e-01,(((5:3.493964e-01,(7:1.117346e-01,2:1.072607e-01):3.244214e-01):5.481054e-02,4:3.947183e-01):7.840366e-02,8:4.019929e-01):2.096024e-01):5.259050e-02):2.901087e-01,(10:5.621970e-01,(((15:4.709612e-02,3:1.263683e-01):3.533799e-01,6:3.778680e-01):1.964086e-01,9:5.807849e-01):3.498405e-01):1.638159e-01):4.848736e-01,((27:8.412742e-01,((18:1.468003e-01,17:9.388654e-02):4.217946e-01,16:7.062445e-01):3.939260e+00):3.730876e-01,(13:8.945309e-01,14:1.222139e+00):4.238195e-01):2.000656e-01):5.939107e-01,(19:1.153586e+00,(22:8.630867e-02,21:1.360733e-01):8.040984e-01):5.147177e-01):2.413212e-01,((20:3.684845e-01,35:9.418215e-01):4.928024e-01,(((24:2.536500e-01,(25:9.030047e-02,26:8.884278e-03):3.381192e-03):3.758441e-03,(23:1.292990e-01,(((31:4.726901e-01,34:2.171276e-01):3.079880e-01,32:5.639618e-01):1.995119e-01,28:4.508673e-01):1.855703e-01):9.351535e-02):2.743229e-01,((30:2.862671e-02,33:3.127551e-01):1.518246e-01,29:2.957075e-01):2.025550e-01):1.221624e-01):8.028691e-01,1:1.052628e+00);
   tree gen.2206000 = [&U] ((((27:1.756823e+00,((13:7.996959e-01,14:1.209699e+00):5.408878e-01,(16:4.783467e-01,(17:8.334283e-02,18:1.687260e-01):3.966249e-01):4.164664e+00):3.851054e-02):2.077921e-01,((10:5.063699e-01,(((3:8.423448e-02,15:7.294645e-02):2.401296e-01,6:3.605376e-01):2.087341e-01,9:5.782065e-01):2.648988e-01):1.725483e-01,((8:3.826236e-01,(4:3.512142e-01,((7:1.340884e-01,2:9.017056e-02):3.122996e-01,5:3.128337e-01):7.467138e-02):5.700111e-02):1.573952e-01,(12:6.444123e-01,11:4.920964e-01):6.390691e-02):2.188322e-01):4.405249e-01):5.132310e-01,(19:9.810703e-01,(22:5.443409e-02,21:9.912437e-02):8.431317e-01):6.593556e-01):1.982158e-01,(35:5.529199e-01,(20:1.137167e+00,(((33:2.053023e-01,30:4.712140e-02):1.700399e-01,(29:2.770181e-01,34:2.241032e-02):1.277400e-01):1.590467e-01,((31:9.129539e-01,(32:7.710971e-01,28:3.622754e-01):1.458862e-01):1.394184e-01,(23:1.303527e-01,(24:6.321009e-02,(26:1.644653e-02,25:7.150006e-02):4.266425e-02):6.058859e-02):5.900380e-02):2.353372e-01):1.568811e-01):4.824538e-01):5.087813e-01,1:9.578587e-01);
   tree gen.2206500 = [&U] (((((27:2.106288e+00,(14:1.392783e+00,13:6.711317e-01):4.079643e-01):1.289519e-01,(16:6.994659e-01,(18:1.317601e-01,17:7.850149e-02):2.571928e-01):3.651704e+00):2.472850e-01,((10:5.275365e-01,(((3:1.191901e-01,15:6.120008e-02):2.433324e-01,6:4.482066e-01):1.864492e-01,9:6.392000e-01):3.754422e-01):1.372224e-01,((8:3.663826e-01,(5:3.564199e-01,((7:9.462070e-02,2:9.068603e-02):2.936215e-01,4:3.843859e-01):5.937494e-02):8.641227e-02):1.713826e-01,(11:4.860082e-01,12:5.305192e-01):1.085350e-01):3.117495e-01):4.344798e-01):4.713156e-01,((22:1.304741e-01,21:8.606697e-02):6.041105e-01,19:1.141041e+00):7.242484e-01):2.303106e-01,((((34:4.102668e-01,((25:5.075329e-02,26:4.149948e-02):1.665623e-01,23:1.033074e-01):1.070123e-01):7.459865e-02,(30:1.444307e-01,(29:1.696204e-01,33:3.343108e-01):2.398909e-01):1.244690e-01):2.870511e-02,(((32:7.273994e-01,31:6.950840e-01):3.029845e-01,28:4.489429e-01):3.053332e-02,24:1.513871e-01):1.076784e-01):2.033374e-01,(35:4.514104e-02,20:3.435228e-01):8.590829e-01):7.382281e-01,1:9.123086e-01);
   tree gen.2207000 = [&U] (((19:1.004463e+00,(21:7.561320e-02,22:7.743157e-02):7.327464e-01):6.466600e-01,(((27:1.116816e+00,(16:7.700826e-01,(17:7.680010e-02,18:1.281264e-01):2.812488e-01):4.642711e+00):3.750718e-01,(14:1.233356e+00,13:6.910616e-01):4.860331e-01):2.464201e-01,((10:5.552531e-01,(9:4.831041e-01,((3:8.953955e-02,15:7.918264e-02):2.527406e-01,6:4.011715e-01):2.498918e-01):2.671287e-01):1.350506e-01,((11:5.056252e-01,(8:4.271877e-01,((5:3.497423e-01,(7:1.056249e-01,2:7.088181e-02):3.426290e-01):5.156151e-02,4:3.868052e-01):7.559678e-02):1.771527e-01):9.563744e-02,12:5.465532e-01):2.360558e-01):3.721061e-01):5.887973e-01):2.329975e-01,(((23:2.087224e-01,(((31:1.015394e+00,(32:6.974199e-01,28:2.820954e-01):5.674432e-02):9.453413e-02,(26:1.869989e-04,(34:3.078562e-01,25:7.910365e-03):1.361297e-02):1.491122e-01):3.551384e-03,24:3.561949e-01):1.986592e-02):2.043092e-01,(30:2.779818e-01,(29:2.460489e-01,33:6.382738e-01):3.944460e-02):1.284025e-01):3.113003e-01,(20:5.254490e-01,35:1.154119e-02):4.256749e-01):7.904473e-01,1:9.431695e-01);
   tree gen.2207500 = [&U] ((((22:9.311268e-02,21:1.087440e-01):6.329637e-01,19:1.031570e+00):5.906667e-01,(((((18:1.721500e-01,17:7.408270e-02):4.455229e-01,16:5.034200e-01):4.563582e+00,(14:1.178295e+00,13:8.155055e-01):3.771690e-01):7.483265e-02,27:1.569687e+00):1.883421e-01,((10:6.031154e-01,(((15:7.066950e-02,3:1.097469e-01):2.522520e-01,6:3.915109e-01):1.757026e-01,9:5.994441e-01):1.951697e-01):1.893881e-01,((11:5.797484e-01,(8:4.400072e-01,((5:3.605627e-01,(7:9.448202e-02,2:9.245527e-02):2.661523e-01):7.792301e-02,4:3.527462e-01):6.067864e-02):1.935311e-01):6.772981e-02,12:5.372789e-01):2.044408e-01):4.374929e-01):5.454174e-01):2.765088e-01,((23:2.245912e-01,((((29:1.389199e-01,30:2.695260e-01):5.070352e-02,((25:4.386364e-02,20:5.029927e-01):4.526385e-02,26:1.101735e-02):4.321801e-01):5.070411e-02,(34:1.544724e-02,33:5.335028e-01):4.202477e-01):8.829590e-02,(28:4.662747e-01,((32:8.876987e-01,31:9.860090e-01):1.551737e-01,24:2.793003e-01):5.625101e-02):1.525261e-01):5.247765e-02):5.630334e-01,35:7.552045e-01):4.436500e-01,1:1.030073e+00);
   tree gen.2208000 = [&U] (((19:9.920116e-01,(21:7.099601e-02,22:7.720281e-02):7.236636e-01):6.205947e-01,(((14:1.244779e+00,13:6.957868e-01):4.798225e-01,(16:6.554812e-01,(17:8.020696e-02,18:1.265382e-01):2.407252e-01):4.585162e+00):2.136449e-01,(27:1.735920e+00,((10:6.179637e-01,(9:5.658560e-01,((3:8.842965e-02,15:7.820112e-02):2.496077e-01,6:4.344824e-01):2.292948e-01):2.120450e-01):1.915435e-01,((12:5.397784e-01,11:4.993576e-01):6.699949e-02,(8:4.218925e-01,(((7:1.093150e-01,2:7.000318e-02):2.917463e-01,5:3.985471e-01):5.572147e-02,4:3.820105e-01):4.109684e-02):2.098982e-01):2.331298e-01):3.187128e-01):1.059104e-01):4.379474e-01):1.648667e-01,(((((25:2.816072e-02,26:5.634688e-03):8.851584e-02,34:1.039858e-01):1.024945e-01,(23:2.759563e-01,(28:4.559204e-01,(24:2.499036e-01,(32:9.820543e-01,31:1.002808e+00):8.735806e-03):5.408607e-02):1.387010e-01):1.088766e-01):2.494161e-02,(30:2.745360e-01,(29:1.668544e-01,33:5.418325e-01):2.202278e-02):1.381151e-01):5.676985e-01,(20:2.548722e-01,35:1.718725e-01):7.838805e-01):6.985329e-01,1:9.314783e-01);
   tree gen.2208500 = [&U] ((((27:1.084563e+00,(((17:5.863314e-02,18:1.564410e-01):2.093025e-01,16:8.193196e-01):3.984483e+00,(13:8.433781e-01,14:1.319966e+00):2.211044e-01):2.336307e-01):1.839382e-01,((10:6.195368e-01,(9:4.672734e-01,((3:8.345744e-02,15:9.262837e-02):2.564918e-01,6:4.294009e-01):1.977721e-01):2.505581e-01):1.048743e-01,((11:5.478066e-01,(8:4.096262e-01,(((2:1.137591e-01,7:1.037248e-01):2.558573e-01,5:3.893858e-01):6.304223e-02,4:3.916595e-01):6.726327e-02):1.639480e-01):1.101453e-01,12:5.622980e-01):2.434200e-01):4.637568e-01):4.325830e-01,(19:1.218986e+00,(21:6.044199e-02,22:6.495125e-02):6.996059e-01):7.276100e-01):2.197300e-01,(((((34:4.333261e-01,((25:1.812717e-02,24:3.110543e-02):4.447629e-03,26:5.249823e-03):2.205365e-01):5.333037e-02,(28:5.331787e-01,(30:1.809124e-01,((29:4.431870e-02,32:5.480513e-01):7.169193e-02,31:1.027282e+00):4.607847e-02):4.145229e-02):1.467547e-01):1.035039e-01,23:1.779316e-01):1.553882e-01,33:6.766149e-01):3.171899e-01,(20:1.048569e+00,35:5.293034e-01):1.217343e-01):5.324990e-01,1:8.522053e-01);
   tree gen.2209000 = [&U] ((((((12:6.688110e-01,((((7:8.666921e-02,2:1.105875e-01):2.825246e-01,5:3.598288e-01):6.819364e-02,4:3.591244e-01):8.231090e-02,8:3.736741e-01):1.312378e-01):4.811562e-02,11:5.448671e-01):2.262545e-01,(10:5.544886e-01,(((15:5.766331e-02,3:9.361869e-02):2.930463e-01,6:3.748248e-01):2.655192e-01,9:5.437274e-01):2.298216e-01):1.318630e-01):3.093862e-01,((27:1.016957e+00,((18:1.338135e-01,17:9.178214e-02):2.975079e-01,16:5.872622e-01):3.838832e+00):4.452606e-01,(13:7.850410e-01,14:1.262522e+00):6.109926e-01):1.327248e-01):5.230253e-01,(19:1.062694e+00,(22:4.492790e-02,21:8.453987e-02):6.361289e-01):7.916786e-01):7.464805e-02,((20:6.698568e-02,35:7.131554e-02):8.172273e-01,(23:1.117468e-01,((30:5.240956e-02,29:2.072538e-01):4.137714e-01,((24:1.959746e-01,((32:6.103154e-01,31:7.950955e-01):1.069248e-01,28:2.688410e-01):5.603814e-02):1.778176e-01,((26:1.509159e-02,(25:4.107250e-02,34:2.269964e-01):7.158253e-03):1.022848e-01,33:4.908557e-01):1.411454e-01):2.511980e-02):9.498688e-03):1.520759e-01):8.670183e-01,1:1.117125e+00);
   tree gen.2209500 = [&U] (((((23:1.651051e-01,((30:2.089939e-01,(28:2.427332e-01,((25:5.096890e-02,26:8.187312e-04):3.034667e-01,29:1.279616e-01):7.250704e-03):2.678243e-02):2.365043e-01,((24:1.026811e-01,32:4.793787e-01):3.398288e-02,31:9.233475e-01):1.839014e-01):1.968477e-01):1.018431e-01,33:3.658640e-01):7.325380e-03,34:4.911629e-01):4.666898e-01,(35:1.153127e-01,20:8.423393e-01):5.170651e-01):5.795228e-01,(((21:1.388448e-01,22:1.225859e-01):5.476243e-01,19:1.221585e+00):6.267427e-01,(((11:5.054987e-01,(12:6.537962e-01,((((7:1.338876e-01,2:1.027725e-01):3.144421e-01,5:3.530273e-01):6.789063e-02,4:3.776872e-01):6.312297e-02,8:4.277533e-01):1.851036e-01):3.911513e-02):2.903769e-01,((((15:8.086896e-02,3:1.265094e-01):2.832396e-01,6:4.409498e-01):1.810041e-01,9:5.354498e-01):2.819662e-01,10:6.288516e-01):1.192808e-01):4.910782e-01,((27:1.292270e+00,((18:1.309575e-01,17:1.047850e-01):2.530703e-01,16:6.679423e-01):3.529118e+00):3.893038e-01,(14:1.047126e+00,13:8.072347e-01):5.004898e-01):1.877202e-01):3.536804e-01):2.003388e-01,1:1.155068e+00);
   tree gen.2210000 = [&U] ((((22:5.060899e-02,21:9.947733e-02):6.479179e-01,19:1.065626e+00):6.401590e-01,(((((18:1.838113e-01,17:6.638218e-02):4.260455e-01,16:5.472114e-01):3.740747e+00,27:9.136404e-01):3.524117e-01,(14:1.024226e+00,13:8.868227e-01):5.806504e-01):1.129755e-01,((10:6.426355e-01,(((15:7.681689e-02,3:1.148234e-01):3.071282e-01,6:3.731296e-01):2.089806e-01,9:5.485856e-01):2.373686e-01):1.632732e-01,(11:4.877644e-01,(12:6.557699e-01,(8:3.423998e-01,(5:2.879770e-01,(4:4.345240e-01,(7:9.571536e-02,2:7.669203e-02):3.462757e-01):6.527215e-02):4.501457e-02):1.482489e-01):1.423994e-01):2.271774e-01):4.179461e-01):5.474450e-01):1.841710e-01,((20:1.186992e+00,((30:1.813982e-01,29:2.793614e-01):1.696414e-01,((23:1.901276e-01,(((24:5.291980e-03,28:7.910826e-02):2.518292e-01,(32:6.364975e-01,31:9.345165e-01):1.631459e-01):1.523085e-01,((25:3.044474e-02,26:1.131240e-02):1.994197e-01,33:5.275770e-01):1.192833e-01):1.532926e-03):7.265778e-02,34:3.512517e-01):7.620693e-02):8.193174e-02):4.292256e-01,35:9.716879e-01):6.362963e-01,1:8.185921e-01);
   tree gen.2210500 = [&U] (((34:2.834455e-01,((23:4.826923e-02,33:5.634340e-01):1.035263e-01,(((25:4.891137e-02,26:5.191646e-03):3.646126e-01,((29:1.220057e-01,30:3.891999e-01):6.151747e-02,28:3.777146e-01):9.690748e-03):1.482689e-01,(31:9.242404e-01,(32:4.523594e-01,24:1.027246e-01):1.092906e-01):1.927778e-01):1.449814e-01):3.775214e-02):5.111293e-01,(35:6.420883e-01,20:1.206014e+00):1.074631e-01):5.559336e-01,(((21:6.914494e-02,22:7.141774e-02):7.238869e-01,19:1.339200e+00):6.491633e-01,((((12:5.594982e-01,((((7:1.310203e-01,2:7.295707e-02):3.190529e-01,5:3.454668e-01):8.549372e-02,4:3.695987e-01):8.417203e-02,8:4.185925e-01):1.891358e-01):6.586775e-02,11:4.946729e-01):2.950879e-01,((((15:7.913707e-02,3:1.238001e-01):2.687942e-01,6:4.315063e-01):2.160064e-01,9:5.239826e-01):2.759276e-01,10:6.011252e-01):1.167263e-01):5.271774e-01,((27:1.459899e+00,((18:1.087357e-01,17:1.025409e-01):2.487944e-01,16:6.536376e-01):3.453539e+00):4.706615e-01,(14:1.255999e+00,13:7.183547e-01):3.843626e-01):1.949559e-01):4.456087e-01):3.609938e-01,1:1.130331e+00);
   tree gen.2211000 = [&U] ((((27:1.461156e+00,((13:6.251119e-01,14:1.031466e+00):3.956410e-01,(16:5.956715e-01,(17:8.207174e-02,18:1.204326e-01):3.431894e-01):3.770016e+00):1.660123e-01):9.188170e-02,((10:5.544713e-01,(((3:9.892930e-02,15:5.987666e-02):2.384972e-01,6:3.904087e-01):1.962656e-01,9:5.639325e-01):2.670898e-01):1.757676e-01,((12:6.061113e-01,(8:3.481567e-01,(4:3.938976e-01,((7:8.699563e-02,2:1.006072e-01):3.139067e-01,5:2.925116e-01):1.000542e-01):7.014550e-02):1.520465e-01):8.685619e-02,11:4.429906e-01):1.499455e-01):4.116544e-01):4.282538e-01,(19:1.007823e+00,(22:6.263104e-02,21:7.119200e-02):6.812966e-01):6.743725e-01):1.837383e-01,(((((24:2.810772e-01,(((32:4.860600e-01,31:6.855397e-01):1.446665e-01,28:3.618706e-01):1.201710e-01,(25:8.040700e-02,26:2.375884e-03):3.237315e-02):2.518889e-02):1.054585e-01,23:2.200231e-01):7.953492e-02,((33:4.712582e-03,30:7.438095e-03):2.092974e-01,(34:3.078662e-01,29:1.971211e-01):4.223103e-02):1.260476e-01):2.488563e-01,20:8.738803e-01):9.190505e-02,35:1.088800e+00):8.149023e-01,1:7.280204e-01);
   tree gen.2211500 = [&U] (((((27:1.636758e+00,(13:6.874738e-01,14:1.093728e+00):4.195229e-01):1.801631e-01,(16:6.316277e-01,(17:8.702579e-02,18:1.277022e-01):2.649390e-01):3.932715e+00):1.805548e-01,((10:5.879406e-01,(((3:9.532870e-02,15:8.141091e-02):2.528935e-01,6:4.139747e-01):2.081127e-01,9:5.979728e-01):2.832120e-01):1.544305e-01,((12:5.919283e-01,(8:3.691723e-01,(4:4.176743e-01,((7:9.224690e-02,2:1.066801e-01):3.117255e-01,5:2.936630e-01):1.172444e-01):7.437966e-02):1.612244e-01):6.098228e-02,11:4.697306e-01):1.732881e-01):4.365028e-01):4.471759e-01,(19:1.068658e+00,(22:7.298016e-02,21:7.548932e-02):7.224213e-01):6.117780e-01):2.352121e-01,(((((((32:6.036249e-01,31:6.444695e-01):1.533990e-01,28:3.857302e-01):9.172410e-02,(25:6.392355e-02,26:2.374353e-03):1.076491e-01):5.870224e-02,(24:2.980437e-01,23:2.366266e-01):3.367108e-02):2.027025e-01,(29:2.090198e-01,((33:1.315000e-01,30:1.443632e-02):3.718703e-02,34:2.578487e-02):1.275317e-01):1.361889e-01):1.795888e-01,35:1.072659e+00):1.334137e-01,20:8.999847e-01):7.892754e-01,1:8.066684e-01);
   tree gen.2212000 = [&U] ((((((16:6.500448e-01,(17:8.956330e-02,18:1.625509e-01):3.805544e-01):4.047385e+00,(13:7.075193e-01,14:1.125619e+00):3.699178e-01):8.998329e-02,27:1.684483e+00):1.316836e-01,((10:6.050838e-01,(((3:9.810831e-02,15:6.905814e-02):2.759727e-01,6:4.260454e-01):1.908237e-01,9:6.395169e-01):2.990330e-01):1.589334e-01,(((8:3.799366e-01,(4:3.675649e-01,((7:1.266130e-01,2:1.136437e-01):3.257575e-01,5:2.965069e-01):1.206630e-01):6.572555e-02):1.641851e-01,12:6.109085e-01):5.253666e-02,11:4.834271e-01):2.054881e-01):4.285312e-01):4.602147e-01,(19:1.093982e+00,(22:7.510813e-02,21:7.769045e-02):7.434858e-01):6.557104e-01):1.776716e-01,(35:5.776749e-01,(20:1.654067e+00,(((24:3.129652e-01,23:2.069929e-01):1.345858e-01,((25:6.380090e-02,26:8.651402e-04):7.855896e-02,((32:6.679199e-01,31:8.749315e-01):2.362466e-01,28:3.436880e-01):1.952324e-01):5.040922e-03):8.680714e-02,((34:1.334610e-01,(30:5.416431e-02,33:1.679064e-01):9.770390e-02):8.039568e-02,29:2.165159e-01):2.059794e-01):3.270072e-01):9.702738e-02):6.045967e-01,1:8.301894e-01);
   tree gen.2212500 = [&U] ((((22:8.700352e-02,21:1.145624e-01):6.433338e-01,19:1.059016e+00):6.151506e-01,((((14:1.092343e+00,13:7.352262e-01):4.891658e-01,((18:1.540565e-01,17:9.786793e-02):3.518498e-01,16:4.861001e-01):4.396360e+00):4.149354e-02,27:1.162031e+00):6.141276e-02,((10:5.444538e-01,(((15:6.180126e-02,3:1.087175e-01):2.316557e-01,6:3.532881e-01):1.954504e-01,9:5.379569e-01):2.634759e-01):1.170475e-01,((8:3.753015e-01,(4:3.713778e-01,(5:2.773754e-01,(7:9.062561e-02,2:1.005252e-01):2.899553e-01):7.539542e-02):6.917454e-02):1.224233e-01,(11:4.787159e-01,12:5.464631e-01):1.090150e-01):2.705910e-01):3.657019e-01):4.153135e-01):1.756636e-01,(((((33:4.209728e-01,23:3.543981e-02):1.326182e-01,((34:4.499749e-01,(24:1.595581e-01,(32:7.252116e-01,31:1.088753e+00):1.923559e-01):1.029463e-01):5.963056e-03,28:4.313111e-01):1.527342e-01):7.977161e-02,(25:5.909521e-02,26:1.713006e-02):1.176895e-01):1.020060e-02,(30:1.219409e-01,(20:1.038718e+00,29:1.120664e-01):7.518396e-02):2.981260e-01):3.971840e-01,35:5.961123e-01):6.112806e-01,1:9.236515e-01);
   tree gen.2213000 = [&U] ((((22:9.160744e-02,21:6.111475e-02):6.167691e-01,19:1.132517e+00):7.053411e-01,((((18:1.528343e-01,17:6.897946e-02):3.704685e-01,16:5.118227e-01):4.629000e+00,(27:1.223522e+00,(14:1.150146e+00,13:7.292519e-01):5.325972e-01):7.788484e-03):1.471493e-01,((10:5.732644e-01,(((15:6.022261e-02,3:1.171788e-01):2.439141e-01,6:3.719828e-01):2.057929e-01,9:5.664237e-01):3.264600e-01):1.232412e-01,((8:3.951611e-01,(4:4.026117e-01,(5:3.154146e-01,(7:9.542119e-02,2:1.058446e-01):3.052987e-01):7.249386e-02):8.589985e-02):1.289015e-01,(11:5.521192e-01,12:5.599794e-01):9.212547e-02):2.825881e-01):3.266557e-01):4.372904e-01):2.515547e-01,((((34:4.235260e-01,(33:3.504884e-01,23:3.731516e-02):1.104039e-01):5.040040e-02,((25:4.912840e-02,26:4.381839e-03):8.614967e-02,(28:4.541345e-01,((32:1.039298e+00,31:1.146366e+00):3.317500e-02,24:3.554209e-01):1.056884e-03):6.335195e-02):1.205653e-02):1.109746e-01,((30:1.305016e-01,20:9.657995e-01):6.181412e-02,29:1.457097e-01):1.234767e-01):4.182015e-01,35:6.276565e-01):6.436273e-01,1:1.002134e+00);
   tree gen.2213500 = [&U] ((((((16:6.604915e-01,(17:1.218249e-01,18:7.415173e-02):1.539423e-01):4.112430e+00,27:9.541287e-01):9.930833e-03,(13:7.130450e-01,14:1.064255e+00):4.576027e-01):2.495652e-01,((10:6.148080e-01,(((3:9.580529e-02,15:5.037524e-02):2.927197e-01,6:3.470022e-01):2.110467e-01,9:5.361907e-01):2.584768e-01):1.315223e-01,(((8:3.860425e-01,(4:3.230301e-01,((7:1.236243e-01,2:8.929158e-02):3.122195e-01,5:3.012720e-01):6.301142e-02):8.294102e-02):1.974890e-01,11:4.911962e-01):3.447265e-02,12:6.207263e-01):2.364823e-01):4.573671e-01):4.570189e-01,(19:1.097984e+00,(22:1.341149e-01,21:6.480611e-02):6.551486e-01):5.446128e-01):1.634471e-01,(((((30:7.321238e-02,33:1.263186e-01):1.517068e-01,(34:2.514793e-01,29:3.201172e-01):2.105523e-02):2.057070e-01,(((32:4.753930e-01,31:7.354712e-01):1.535199e-01,28:4.627968e-01):1.801872e-01,((23:8.650677e-02,(25:5.121086e-02,26:1.662569e-02):2.187425e-01):9.874638e-02,24:2.870974e-01):1.830935e-02):1.690558e-01):1.131240e-01,20:1.639514e+00):2.078245e-01,35:9.985959e-01):6.395640e-01,1:8.520823e-01);
   tree gen.2214000 = [&U] (((19:1.168400e+00,(21:1.312666e-02,22:1.188679e-01):6.435202e-01):5.490773e-01,((((16:6.252544e-01,(17:5.051932e-02,18:1.584137e-01):2.755157e-01):2.882782e+00,27:1.670410e+00):5.852856e-01,(14:1.136737e+00,13:7.182893e-01):5.568767e-01):1.333132e-01,((10:4.965338e-01,(9:4.958215e-01,((3:9.800984e-02,15:8.941427e-02):3.193608e-01,6:3.632714e-01):2.079313e-01):2.736512e-01):1.667552e-01,((12:6.154146e-01,(8:3.566494e-01,(4:3.849140e-01,((7:9.893058e-02,2:6.761143e-02):2.724459e-01,5:3.402652e-01):7.788151e-02):8.203699e-02):1.312996e-01):8.884354e-02,11:4.989005e-01):2.575038e-01):3.282370e-01):5.909399e-01):1.580419e-01,((20:9.366855e-01,35:6.148820e-01):2.788961e-01,(((34:8.796391e-02,(26:2.255599e-02,25:3.125651e-02):1.750333e-01):1.747421e-01,((30:2.980708e-01,(29:1.562471e-01,23:6.790037e-03):1.520234e-01):8.646247e-02,33:5.651872e-01):2.965437e-02):7.894801e-03,((24:3.637985e-01,28:3.289170e-01):8.532940e-02,(32:5.738941e-01,31:8.489315e-01):2.196378e-01):7.385319e-02):2.315298e-01):1.166884e+00,1:8.883492e-01);
   tree gen.2214500 = [&U] ((((((25:1.673785e-02,26:4.329899e-03):3.215176e-01,30:2.453357e-01):3.330326e-04,(33:3.750758e-01,29:2.206546e-01):8.404729e-02):1.824281e-01,((35:1.224728e+00,(32:8.974931e-01,31:9.319464e-01):6.985144e-02):4.687815e-02,(28:1.580151e-01,24:1.752130e-01):2.107238e-01):1.382953e-01):9.086011e-02,(23:2.443270e-01,(34:5.452173e-02,20:7.659750e-01):4.429080e-01):5.552001e-03):1.037315e+00,(((21:1.284379e-01,22:4.747773e-02):7.680262e-01,19:1.146001e+00):5.998038e-01,((((18:1.142007e-01,17:1.131488e-01):2.772338e-01,16:5.941870e-01):4.163780e+00,(14:1.281037e+00,13:8.334557e-01):2.254303e-01):3.591767e-01,((((11:4.983076e-01,12:6.120148e-01):9.860772e-02,((4:3.827950e-01,(5:3.559595e-01,(7:8.614766e-02,2:9.865137e-02):2.700381e-01):4.107205e-02):9.928241e-02,8:3.620011e-01):2.160002e-01):2.995834e-01,((((15:6.961812e-02,3:1.266254e-01):2.777239e-01,6:4.043343e-01):1.782764e-01,9:5.856067e-01):2.092951e-01,10:6.143237e-01):7.519238e-02):2.614558e-01,27:2.094347e+00):1.074138e-01):5.131220e-01):1.344829e-01,1:9.099873e-01);
   tree gen.2215000 = [&U] ((((((16:6.324441e-01,(18:1.741029e-01,17:6.200523e-02):3.652356e-01):3.599365e+00,(14:1.020158e+00,13:6.759083e-01):4.140485e-01):1.121555e-01,27:2.373828e+00):1.895363e-01,((10:4.847051e-01,(((3:1.177647e-01,15:5.639041e-02):2.567109e-01,6:4.124978e-01):1.686115e-01,9:5.202029e-01):3.184089e-01):1.492800e-01,(((8:4.298153e-01,(4:3.412333e-01,((7:1.141080e-01,2:9.797686e-02):2.823924e-01,5:3.709762e-01):7.841895e-02):9.229765e-02):1.861904e-01,11:5.594346e-01):6.046021e-02,12:5.693625e-01):1.857902e-01):3.828210e-01):4.556708e-01,((22:1.505772e-01,21:6.252455e-02):7.906868e-01,19:1.083881e+00):6.412759e-01):1.806707e-01,(((28:3.094552e-01,(24:1.682159e-01,(32:5.965844e-01,31:7.962224e-01):1.063249e-01):1.758282e-01):2.075156e-01,((23:9.677252e-03,((33:3.439855e-02,30:6.763958e-03):2.496387e-01,29:3.624418e-01):3.153907e-02):2.550369e-01,(34:2.022753e-01,(25:4.924317e-02,26:3.436002e-02):3.301912e-02):2.488117e-01):4.016383e-02):3.598805e-01,(35:4.879829e-01,20:6.783096e-01):4.460104e-01):6.416064e-01,1:1.120066e+00);
   tree gen.2215500 = [&U] ((((((14:1.159369e+00,13:6.598397e-01):4.619048e-01,27:1.292821e+00):1.098421e-01,(16:6.174088e-01,(18:1.699639e-01,17:5.321037e-02):3.895429e-01):4.162883e+00):1.850304e-01,((10:6.268792e-01,(((3:1.149650e-01,15:6.521052e-02):2.506080e-01,6:4.026913e-01):1.646030e-01,9:5.078359e-01):3.108393e-01):1.457311e-01,(11:5.626712e-01,(12:5.596228e-01,(8:4.195972e-01,(4:3.331210e-01,((7:9.599857e-02,2:9.564762e-02):2.756790e-01,5:3.621569e-01):4.439183e-02):9.010342e-02):1.935961e-01):4.506078e-02):1.813733e-01):3.737200e-01):4.448380e-01,((22:2.167212e-01,21:2.724144e-02):5.909114e-01,19:1.058113e+00):5.293901e-01):1.944442e-01,((((34:2.081134e-02,25:4.348275e-02):1.578485e-02,26:7.174758e-03):2.428966e-01,((28:3.020984e-01,(24:2.695174e-01,(32:5.824016e-01,31:8.118416e-01):9.066825e-02):1.759419e-01):1.071861e-01,((33:5.812432e-02,30:6.958249e-02):2.113034e-01,(23:4.770391e-02,29:8.148867e-02):8.384165e-02):1.151180e-01):5.743172e-02):3.142906e-01,(35:2.213156e-01,20:6.621839e-01):5.851782e-01):7.201551e-01,1:1.027816e+00);
   tree gen.2216000 = [&U] ((((27:1.001578e+00,((13:7.161704e-01,14:1.127180e+00):5.288908e-01,(16:5.760174e-01,(17:7.245653e-02,18:1.286871e-01):2.206195e-01):3.910106e+00):4.893597e-02):1.118177e-01,((10:5.654911e-01,(((3:9.759983e-02,15:7.936192e-02):2.579887e-01,6:3.403739e-01):2.023163e-01,9:5.162192e-01):2.788483e-01):1.319929e-01,(((8:3.836188e-01,(4:4.150075e-01,((7:8.911227e-02,2:1.136914e-01):3.092096e-01,5:3.261764e-01):6.955515e-02):7.115037e-02):2.177398e-01,12:6.026741e-01):6.486095e-02,11:4.670940e-01):2.429812e-01):3.919758e-01):5.578270e-01,(19:1.086545e+00,(22:1.618926e-01,21:9.805259e-02):5.936850e-01):5.982939e-01):2.202180e-01,(20:1.077444e+00,(35:8.449013e-01,(23:1.229723e-01,(24:3.616994e-01,(((25:1.162453e-02,26:1.259428e-02):3.491662e-01,(((33:2.437662e-01,30:1.460746e-01):2.420738e-02,34:1.914307e-01):2.714127e-02,29:3.889096e-01):1.955738e-01):5.617448e-02,(28:3.452367e-01,(32:5.170167e-01,31:6.546554e-01):1.877598e-01):2.236244e-01):1.635337e-02):1.019010e-01):3.941596e-01):5.482699e-02):6.222270e-01,1:8.474792e-01);
   tree gen.2216500 = [&U] ((((((13:9.143395e-01,14:1.128434e+00):3.591458e-01,(16:5.766582e-01,(17:9.600896e-02,18:1.455514e-01):2.789346e-01):3.914456e+00):2.042313e-01,27:1.880128e+00):9.937821e-02,((10:5.661201e-01,(((3:9.770840e-02,15:7.258440e-02):2.582757e-01,6:3.407525e-01):2.025414e-01,9:5.167934e-01):2.450073e-01):1.621236e-01,(((8:3.840456e-01,(4:3.344993e-01,((7:8.921139e-02,2:1.138179e-01):2.889284e-01,5:3.265392e-01):4.183363e-02):7.122952e-02):1.656331e-01,12:6.033445e-01):4.843801e-02,11:4.676136e-01):1.726366e-01):3.924119e-01):5.811024e-01,(19:1.219249e+00,(22:1.426914e-01,21:3.691552e-02):5.943454e-01):4.562771e-01):1.212173e-01,(((28:3.225303e-01,(32:5.175918e-01,31:8.541491e-01):2.692065e-01):2.190029e-01,(((34:1.421627e-01,(25:8.232414e-03,26:4.040966e-02):1.623152e-01):1.918409e-01,(30:1.135043e-01,(29:1.673242e-01,33:5.114299e-01):1.591079e-02):1.932571e-01):5.072031e-02,(23:4.446301e-02,24:2.503666e-01):1.369433e-01):4.056480e-02):3.945981e-01,(35:8.458411e-01,20:1.078643e+00):1.768423e-01):5.288311e-01,1:8.768187e-01);
   tree gen.2217000 = [&U] (((((13:8.012470e-01,14:1.013393e+00):5.489624e-01,(((18:1.603819e-01,17:6.956744e-02):3.483042e-01,16:5.148284e-01):3.489342e+00,27:1.574785e+00):1.134912e-01):1.575002e-01,((((((5:3.108921e-01,(7:8.192593e-02,2:1.096635e-01):3.104489e-01):6.935232e-02,4:3.346144e-01):7.611708e-02,8:3.601312e-01):1.929524e-01,12:6.427338e-01):5.375697e-02,11:4.535360e-01):2.332979e-01,(10:5.065698e-01,(((15:6.993663e-02,3:1.086461e-01):2.926229e-01,6:2.951874e-01):1.894896e-01,9:4.980256e-01):2.376352e-01):1.611798e-01):3.108547e-01):5.009460e-01,(19:8.629576e-01,(22:3.627507e-02,21:8.799773e-02):6.343023e-01):5.899536e-01):9.075324e-02,((20:7.545956e-01,35:8.221334e-01):3.397590e-01,(23:1.034112e-01,(((24:2.864890e-01,((31:7.938033e-01,32:6.165888e-01):2.024368e-01,28:6.207187e-01):6.480223e-03):1.608531e-02,(26:5.211495e-03,25:4.808810e-02):2.113900e-01):1.019299e-01,(((30:9.019639e-03,34:2.198692e-01):1.445805e-02,33:2.554334e-01):1.026013e-01,29:1.914789e-01):2.167782e-01):5.214031e-02):1.398105e-01):9.284944e-01,1:8.427209e-01);
   tree gen.2217500 = [&U] ((((27:1.132149e+00,((16:6.012395e-01,(17:7.253608e-02,18:1.517558e-01):3.186109e-01):3.916156e+00,(13:9.533153e-01,14:1.093016e+00):4.261370e-01):2.305313e-01):4.387428e-02,((10:5.902523e-01,(((3:1.263839e-01,15:7.567848e-02):2.692853e-01,6:3.629053e-01):1.955078e-01,9:5.318765e-01):2.554513e-01):1.777984e-01,(((8:4.004164e-01,((5:3.473588e-01,(7:1.106523e-01,2:1.126034e-01):3.189889e-01):6.983306e-02,4:3.372115e-01):1.002314e-01):1.556132e-01,12:6.290635e-01):9.517915e-02,11:5.172152e-01):1.898979e-01):3.571208e-01):3.787385e-01,(19:1.058196e+00,(22:1.487739e-01,21:6.245079e-02):6.579173e-01):7.034385e-01):1.474859e-01,((((((23:1.636767e-02,24:9.742423e-02):1.291927e-01,((28:3.386319e-01,(32:8.439487e-01,31:6.624432e-01):9.025112e-02):9.721018e-02,33:6.631580e-01):8.080523e-02):3.673424e-02,((25:1.359827e-02,34:1.793059e-01):2.488803e-02,26:7.738096e-03):8.487662e-02):2.025555e-01,(29:1.228332e-01,30:1.844088e-01):2.401061e-01):4.301128e-01,35:9.760102e-01):1.488358e-01,20:1.124622e+00):5.430368e-01,1:9.141951e-01);
   tree gen.2218000 = [&U] (((19:1.229822e+00,(21:6.400097e-02,22:1.051898e-01):6.585695e-01):6.184874e-01,(((16:6.630258e-01,(17:5.924095e-02,18:1.725644e-01):2.230528e-01):4.124749e+00,((14:1.158475e+00,13:8.463279e-01):4.305135e-01,27:1.835587e+00):9.457931e-02):2.024186e-01,((10:5.231865e-01,(9:5.236803e-01,((3:1.038408e-01,15:7.983076e-02):2.556458e-01,6:3.743345e-01):1.963893e-01):2.666863e-01):2.410238e-01,((8:3.902419e-01,((7:1.339624e-01,2:7.412039e-02):3.051852e-01,(4:4.161979e-01,5:3.249577e-01):3.766262e-02):1.158065e-01):1.792346e-01,(12:5.194876e-01,11:5.262634e-01):1.299925e-01):2.496385e-01):3.518015e-01):5.173697e-01):1.216581e-01,((20:2.274361e-01,35:5.592203e-02):1.076790e+00,(((26:3.231374e-05,25:4.680540e-02):5.840933e-02,33:4.281853e-01):2.391363e-01,((34:1.637434e-01,24:2.625169e-01):2.207232e-01,(((28:3.204496e-01,(32:7.492429e-01,31:1.021737e+00):1.120815e-01):1.484040e-01,29:3.073723e-02):1.258983e-01,(23:2.069391e-02,30:1.150557e-01):1.370610e-01):1.089565e-01):2.532272e-02):3.407943e-01):7.597841e-01,1:9.647054e-01);
   tree gen.2218500 = [&U] (((((13:7.264497e-01,14:1.046369e+00):5.668257e-01,(((18:1.509343e-01,17:5.279517e-02):3.771981e-01,16:6.224961e-01):3.602885e+00,27:1.934258e+00):2.357055e-02):1.566409e-01,((((((5:3.210085e-01,(7:1.171272e-01,2:8.548829e-02):3.057614e-01):7.723211e-02,4:3.671090e-01):7.122559e-02,8:3.718499e-01):1.789863e-01,12:6.279103e-01):4.763899e-02,11:4.453689e-01):2.830160e-01,(10:5.230536e-01,(((15:6.095612e-02,3:1.121815e-01):3.505280e-01,6:3.047928e-01):1.589858e-01,9:5.142313e-01):2.719867e-01):1.401908e-01):4.258539e-01):4.529777e-01,(19:1.205659e+00,(22:6.857310e-02,21:1.044645e-01):7.311422e-01):7.397473e-01):1.538651e-01,((20:9.218291e-01,35:4.110358e-01):2.559781e-01,((((24:1.728301e-01,((31:6.902090e-01,32:6.196075e-01):1.907858e-01,28:2.778957e-01):8.918964e-02):4.329379e-03,(25:2.786162e-02,26:2.676795e-02):1.230254e-01):2.562615e-01,(29:3.399004e-01,((33:4.276278e-02,30:1.736667e-02):2.788622e-01,34:3.949539e-01):9.910584e-02):1.392348e-01):6.367784e-02,23:2.084966e-01):1.404071e-01):9.048802e-01,1:9.840813e-01);
   tree gen.2219000 = [&U] ((((((((25:2.410900e-02,26:2.540121e-02):8.592654e-02,31:8.864648e-01):2.420797e-02,(24:1.538714e-01,32:6.933426e-01):1.371983e-01):6.739047e-02,28:4.615482e-01):9.918524e-02,((34:2.181096e-01,(30:5.830591e-02,33:1.775359e-01):1.347157e-01):4.783787e-02,29:2.504460e-01):1.647592e-01):6.611550e-02,(23:1.640397e-01,20:1.240956e+00):2.302395e-03):3.508761e-01,(27:1.006137e+00,35:9.652165e-02):1.102442e+00):8.460186e-01,((((14:1.134149e+00,13:7.219878e-01):3.992526e-01,((17:9.311649e-02,18:1.056030e-01):3.436638e-01,16:5.595812e-01):3.994707e+00):2.689136e-01,((11:4.586985e-01,(12:5.879357e-01,((((7:1.074541e-01,2:7.761994e-02):2.741406e-01,5:3.257661e-01):6.424912e-02,4:3.519842e-01):6.352799e-02,8:3.509862e-01):2.039095e-01):6.788939e-02):2.236012e-01,(10:5.641490e-01,(((3:1.149282e-01,15:6.653961e-02):2.643715e-01,6:3.417553e-01):2.082454e-01,9:5.329723e-01):2.366694e-01):1.368803e-01):4.172368e-01):4.112172e-01,(19:1.018767e+00,(22:1.538948e-01,21:5.029905e-02):5.886091e-01):5.067647e-01):1.848345e-01,1:1.068064e+00);
   tree gen.2219500 = [&U] (((((27:2.006514e+00,(14:9.729229e-01,13:6.988890e-01):4.104776e-01):6.344994e-02,(16:8.144854e-01,(18:1.182428e-01,17:8.121967e-02):1.737372e-01):4.529009e+00):7.026577e-02,((10:4.620587e-01,(((3:1.080826e-01,15:8.157176e-02):2.878307e-01,6:3.603784e-01):1.746627e-01,9:5.169580e-01):2.751906e-01):1.693404e-01,((11:5.062572e-01,(8:4.107513e-01,(4:3.203067e-01,(5:3.407267e-01,(7:7.727008e-02,2:1.042382e-01):3.136198e-01):8.644277e-02):8.376241e-02):2.405204e-01):9.491787e-02,12:6.333265e-01):2.307087e-01):5.149237e-01):3.935185e-01,((22:1.267520e-01,21:3.655861e-02):5.588244e-01,19:1.011098e+00):6.562609e-01):1.744496e-01,(((29:3.626521e-01,(30:1.165281e-01,33:3.224446e-01):9.938834e-02):2.685429e-01,((25:6.101069e-02,(26:1.786133e-02,(23:1.848671e-01,(34:3.660839e-01,24:3.952727e-02):9.428917e-02):1.028253e-02):4.370851e-03):1.453314e-01,((32:5.983314e-01,31:9.563015e-01):1.408257e-01,28:3.443441e-01):5.385865e-02):9.771140e-02):1.485264e-01,(35:7.233324e-02,20:3.067021e-01):7.413748e-01):8.905745e-01,1:1.160436e+00);
   tree gen.2220000 = [&U] (((34:2.215901e-01,(((25:6.385102e-02,26:2.020580e-02):3.315326e-01,(30:3.063435e-01,29:2.347075e-01):1.775735e-01):1.408909e-01,((((31:8.388768e-01,32:7.517444e-01):1.924265e-01,28:4.299279e-01):4.949430e-02,24:2.903098e-01):1.030689e-01,(23:1.975368e-01,33:7.035324e-01):3.099878e-02):2.275719e-02):9.139877e-02):2.823713e-01,(20:4.693929e-01,35:5.287350e-01):8.045210e-01):6.950209e-01,(((21:7.734305e-02,22:9.330472e-02):6.358473e-01,19:1.065079e+00):7.000459e-01,((((12:6.044435e-01,(8:3.985502e-01,(((7:1.079138e-01,2:1.243342e-01):3.215457e-01,5:3.571192e-01):9.536209e-02,4:3.096984e-01):8.423652e-02):1.784458e-01):7.691825e-02,11:4.974044e-01):2.334155e-01,((((15:6.408762e-02,3:1.256343e-01):3.062049e-01,6:3.905126e-01):2.062579e-01,9:4.765945e-01):3.099961e-01,10:6.184585e-01):1.213748e-01):4.168087e-01,((14:1.160463e+00,13:7.565760e-01):5.838946e-01,(((18:1.501078e-01,17:7.293488e-02):3.197802e-01,16:6.148313e-01):4.318923e+00,27:1.936586e+00):9.874353e-02):1.355954e-01):5.145739e-01):2.174521e-01,1:9.058741e-01);
   tree gen.2220500 = [&U] ((((16:6.479332e-01,(17:7.153070e-02,18:1.532855e-01):3.439224e-01):3.917100e+00,(((10:5.962020e-01,(((3:1.276578e-01,15:6.821553e-02):3.028003e-01,6:3.665634e-01):2.834422e-01,9:5.628269e-01):2.632858e-01):1.475897e-01,(((8:4.043279e-01,((5:3.850312e-01,(7:9.532820e-02,2:1.035852e-01):2.935026e-01):7.049166e-02,4:3.994166e-01):6.707497e-02):1.535507e-01,11:5.875078e-01):6.220438e-02,12:6.253785e-01):2.093470e-01):4.467588e-01,(27:1.063748e+00,(13:7.499379e-01,14:1.332913e+00):3.003329e-01):3.972826e-01):2.461625e-01):3.291861e-01,(19:1.208486e+00,(22:8.048209e-02,21:1.008005e-01):8.661749e-01):5.335649e-01):2.085205e-01,(35:9.170065e-01,(((29:1.695097e-01,30:2.087870e-01):9.554276e-02,(23:1.881267e-01,((28:2.922833e-01,(24:1.271962e-01,(32:5.391998e-01,31:8.811049e-01):1.502396e-01):1.397158e-02):3.431354e-01,((26:4.481454e-02,25:8.825768e-02):3.076451e-02,(33:3.017890e-01,34:2.814656e-01):4.436942e-02):2.285000e-01):2.088954e-02):8.713618e-02):2.840948e-01,20:1.086746e+00):6.590096e-01):2.798573e-01,1:1.017141e+00);
   tree gen.2221000 = [&U] (((((13:7.578503e-01,14:1.137732e+00):5.330046e-01,(((18:1.460493e-01,17:7.806652e-02):2.601286e-01,16:6.664710e-01):3.857403e+00,27:1.262045e+00):4.269469e-01):2.812533e-01,(((12:5.331021e-01,(((5:3.436855e-01,(7:1.134611e-01,2:9.463286e-02):3.296783e-01):9.541619e-02,4:3.618904e-01):7.603818e-02,8:3.981184e-01):1.653412e-01):8.842896e-02,11:4.664295e-01):2.631328e-01,(10:6.723993e-01,(((15:6.129741e-02,3:9.969353e-02):3.204833e-01,6:3.622381e-01):1.924310e-01,9:5.559674e-01):2.906237e-01):1.595901e-01):3.549221e-01):4.276752e-01,(19:1.170130e+00,(22:1.228560e-01,21:2.342852e-02):6.872457e-01):6.060492e-01):2.609015e-01,((20:5.974078e-01,35:5.531198e-01):4.337584e-01,(((23:2.310676e-01,34:4.941747e-01):9.494639e-03,(24:2.141852e-01,((25:3.662561e-02,(26:8.769881e-03,28:4.031112e-01):2.201623e-04):5.379210e-02,(31:6.806657e-01,32:5.169110e-01):1.525813e-01):1.009449e-01):2.406012e-02):1.743219e-01,((33:1.702637e-01,29:2.806087e-02):2.772583e-01,30:2.210896e-01):1.638140e-01):3.198767e-01):6.462140e-01,1:9.873136e-01);
   tree gen.2221500 = [&U] ((((16:6.584648e-01,(17:9.110255e-02,18:1.387588e-01):2.632518e-01):3.492726e+00,(((10:5.591425e-01,(((3:1.359850e-01,15:6.397530e-02):3.405859e-01,6:4.506073e-01):2.045894e-01,9:5.303676e-01):2.877041e-01):1.900910e-01,((12:5.865054e-01,(8:3.791951e-01,((5:3.610979e-01,(7:8.940267e-02,2:1.079016e-01):3.060436e-01):7.292986e-02,4:3.582418e-01):9.334623e-02):1.393341e-01):6.604953e-02,11:4.730179e-01):2.097535e-01):3.786943e-01,(27:1.894215e+00,(13:8.008624e-01,14:1.250060e+00):3.178315e-01):4.455821e-01):2.666550e-01):2.579612e-01,(19:1.133367e+00,(22:4.326988e-02,21:9.453481e-02):8.123340e-01):5.003989e-01):1.906571e-01,(35:8.028153e-01,(((((26:1.478249e-02,33:3.627858e-01):2.369285e-02,25:2.123462e-02):1.410298e-02,34:1.417710e-01):2.455911e-01,(((28:2.855951e-01,24:5.315620e-01):9.380218e-03,(32:5.099459e-01,31:7.748582e-01):1.453198e-01):1.632559e-01,((30:2.832727e-01,23:1.826338e-01):3.329191e-02,29:1.791504e-01):6.899893e-02):1.003761e-01):3.241881e-01,20:1.070427e+00):4.569756e-01):1.900238e-01,1:9.787689e-01);
   tree gen.2222000 = [&U] ((((22:1.070194e-01,21:6.234120e-02):6.262645e-01,19:1.373128e+00):7.114261e-01,(((14:1.144316e+00,13:6.659654e-01):4.306331e-01,(27:2.040684e+00,((18:1.625031e-01,17:6.578965e-02):4.886015e-01,16:4.618438e-01):3.838837e+00):1.641081e-01):2.302957e-01,((10:5.516946e-01,(((15:6.508349e-02,3:1.032762e-01):2.944667e-01,6:3.471541e-01):1.897174e-01,9:5.693659e-01):3.032629e-01):1.610747e-01,((12:5.844947e-01,11:4.869753e-01):6.563273e-02,(8:4.011574e-01,(4:4.111061e-01,((7:1.005949e-01,2:9.104773e-02):2.517462e-01,5:3.555218e-01):6.856933e-02):8.807574e-02):1.959246e-01):2.163113e-01):4.006954e-01):5.579626e-01):9.016376e-02,(((((31:8.145886e-01,32:5.205109e-01):2.585328e-01,(28:3.444782e-01,24:1.881908e-01):1.485400e-03):8.342570e-02,(((34:4.934463e-02,33:1.513118e-02):3.482440e-01,30:1.855636e-01):7.083753e-02,29:1.497220e-01):9.942067e-02):1.007498e-01,(23:7.304748e-02,20:1.084240e+00):5.273711e-02):2.801610e-02,((26:9.894948e-03,25:2.950115e-02):2.553412e-02,35:4.896968e-01):3.608661e-01):1.035812e+00,1:9.697448e-01);
   tree gen.2222500 = [&U] (((23:8.824652e-02,(20:5.647689e-01,35:2.254783e-01):7.822223e-01):5.434863e-02,((30:2.182435e-01,29:1.806639e-01):2.107178e-01,(((25:4.112813e-02,26:1.389051e-02):1.499729e-01,34:2.234438e-01):4.657969e-02,(33:4.518951e-01,((31:9.460339e-01,(24:1.042219e-01,32:5.160697e-01):3.523697e-01):1.294679e-01,28:4.778924e-01):2.752488e-02):7.238879e-02):2.196217e-02):1.002077e-01):1.098517e+00,(((21:1.260083e-01,22:9.173532e-02):7.667019e-01,19:1.131294e+00):7.957664e-01,((((((4:3.198091e-01,((7:1.047660e-01,2:1.006918e-01):3.403644e-01,5:3.981543e-01):3.595300e-02):7.233625e-02,8:3.880937e-01):1.850126e-01,12:6.639199e-01):7.529107e-02,11:5.182556e-01):2.253002e-01,((((15:6.714744e-02,3:9.372089e-02):2.789656e-01,6:3.798845e-01):2.309905e-01,9:5.234907e-01):2.519593e-01,10:6.793139e-01):1.054964e-01):3.974652e-01,(((18:1.479763e-01,17:8.976940e-02):3.686452e-01,16:5.712911e-01):4.166889e+00,((14:1.293369e+00,13:8.310220e-01):3.873196e-01,27:1.439083e+00):1.305525e-01):2.908119e-01):4.423211e-01):2.688416e-01,1:8.369654e-01);
   tree gen.2223000 = [&U] (((23:7.974604e-02,(20:3.022242e-01,35:5.153463e-02):6.983558e-01):9.100161e-02,(((25:3.790366e-02,26:1.312701e-02):2.291723e-01,33:4.083656e-01):4.524797e-02,((((31:8.549058e-01,(24:8.101657e-02,32:4.663585e-01):1.886190e-01):7.330775e-02,28:4.318587e-01):1.067602e-01,(30:1.972209e-01,29:2.704436e-01):2.186865e-01):1.947008e-03,34:3.230998e-01):3.158762e-02):9.055503e-02):8.697005e-01,(((21:1.138704e-01,22:1.344070e-01):6.513004e-01,19:1.022320e+00):7.191130e-01,(((11:4.106131e-01,(12:5.999668e-01,((4:3.140726e-01,((7:9.467424e-02,2:8.030754e-02):3.075783e-01,5:3.598015e-01):3.248977e-02):6.740226e-02,8:3.507100e-01):1.671910e-01):7.053764e-02):2.886618e-01,((((15:6.067936e-02,3:1.119632e-01):2.520938e-01,6:3.432915e-01):1.786137e-01,9:6.184562e-01):2.570508e-01,10:6.138780e-01):1.009355e-01):3.591788e-01,(27:1.571023e+00,((14:1.146165e+00,13:7.509726e-01):3.846144e-01,((18:1.282051e-01,17:8.112223e-02):3.331349e-01,16:5.162606e-01):3.765507e+00):9.056262e-02):2.627990e-01):3.997139e-01):1.527676e-01,1:7.563435e-01);
   tree gen.2223500 = [&U] ((35:7.725825e-01,(23:1.686142e-01,((34:1.840025e-01,33:2.453878e-01):2.657267e-01,((24:1.853097e-01,((32:7.934579e-01,31:9.051524e-01):2.489002e-01,28:3.847556e-01):1.242091e-02):1.304803e-01,((20:7.285898e-01,(25:5.336312e-02,26:5.087508e-03):2.768289e-02):3.388610e-01,(29:2.290013e-01,30:3.465135e-01):3.962961e-02):1.337316e-01):2.245271e-02):1.007579e-01):1.712261e-01):8.451843e-01,(((((10:5.534359e-01,(((3:1.179293e-01,15:1.025187e-01):2.712571e-01,6:4.431540e-01):2.333622e-01,9:4.502248e-01):2.829453e-01):1.266244e-01,(12:5.521160e-01,((8:4.043275e-01,((5:3.492911e-01,(7:8.559555e-02,2:9.831862e-02):3.391866e-01):8.619489e-02,4:3.219172e-01):6.599892e-02):1.808814e-01,11:4.651939e-01):1.210075e-01):2.775132e-01):4.719134e-01,((13:7.864906e-01,14:1.229383e+00):6.752002e-01,(16:6.475734e-01,(17:9.926643e-02,18:1.468853e-01):2.913654e-01):4.481033e+00):1.485382e-01):8.770086e-02,27:1.918056e+00):3.563783e-01,(19:9.251509e-01,(22:1.012000e-01,21:5.055077e-02):8.104560e-01):5.047915e-01):1.377313e-01,1:9.464435e-01);
   tree gen.2224000 = [&U] ((((22:7.439578e-02,21:5.147691e-02):7.413791e-01,19:1.268349e+00):5.460768e-01,((((18:1.567491e-01,17:8.591360e-02):4.713008e-01,16:4.534342e-01):3.408934e+00,((14:1.103797e+00,13:6.561391e-01):3.744275e-01,27:1.527795e+00):1.887305e-01):2.875692e-01,((10:5.321598e-01,(((15:7.983361e-02,3:1.236486e-01):2.924990e-01,6:3.348619e-01):1.934038e-01,9:5.492055e-01):2.559732e-01):1.304438e-01,((12:5.605968e-01,(8:3.138836e-01,(4:3.926322e-01,(5:3.747257e-01,(7:7.912216e-02,2:1.053293e-01):3.140789e-01):8.660091e-02):4.594244e-02):1.805945e-01):4.051461e-02,11:4.723719e-01):2.641860e-01):3.368603e-01):5.195015e-01):1.498291e-01,((20:8.645147e-01,(((33:1.634110e-01,30:2.337455e-02):3.071679e-01,(29:2.038613e-01,34:2.232391e-01):6.727223e-02):1.319705e-01,(((25:4.428758e-02,26:4.889457e-02):2.193320e-01,23:1.896019e-01):1.419636e-02,(24:1.192337e-01,((28:2.813014e-01,32:5.079193e-01):1.582133e-01,31:9.925741e-01):2.144461e-02):1.490283e-01):8.034703e-02):1.175659e-01):7.706045e-01,35:6.083110e-01):3.093691e-01,1:9.102308e-01);
   tree gen.2224500 = [&U] ((((((13:8.120435e-01,14:1.106518e+00):5.465024e-01,27:1.562377e+00):8.838835e-02,((18:1.506302e-01,17:5.401332e-02):2.724572e-01,16:7.317412e-01):4.524471e+00):1.389466e-01,((11:5.049526e-01,(((((7:8.511375e-02,2:1.067271e-01):2.640837e-01,4:3.945160e-01):6.702704e-02,5:3.812540e-01):6.227689e-02,8:4.079482e-01):1.853874e-01,12:5.537296e-01):7.213478e-02):2.716235e-01,(10:6.507884e-01,(((15:7.011107e-02,3:1.230529e-01):2.574996e-01,6:4.157538e-01):1.811107e-01,9:5.696945e-01):2.666265e-01):1.524162e-01):5.032073e-01):4.828684e-01,(19:1.023134e+00,(22:1.313290e-01,21:6.354821e-02):5.686671e-01):6.890446e-01):1.508513e-01,((20:3.502537e-01,35:3.175377e-01):7.723238e-01,(23:1.623395e-01,((((29:1.338365e-01,(26:3.603450e-03,25:5.609864e-02):2.458647e-01):1.057884e-01,(33:1.816228e-01,30:1.154869e-01):7.293006e-02):1.827943e-01,(34:5.916844e-01,((28:2.906810e-01,32:6.722260e-01):5.727581e-02,31:8.002361e-01):1.422341e-01):2.977326e-02):5.537845e-02,24:2.704230e-01):5.190151e-02):3.072842e-01):8.450074e-01,1:9.421078e-01);
   tree gen.2225000 = [&U] (((((((((3:9.131601e-02,15:6.617171e-02):2.456291e-01,6:3.590826e-01):1.977655e-01,9:4.988402e-01):2.347501e-01,10:5.726376e-01):9.196092e-02,(12:5.978920e-01,(11:5.457896e-01,(8:3.353758e-01,(4:3.403837e-01,((7:9.195049e-02,2:8.788000e-02):3.028486e-01,5:3.424597e-01):8.813186e-02):8.231053e-02):1.671310e-01):7.361165e-02):2.547234e-01):3.683698e-01,((14:1.157406e+00,13:8.286018e-01):2.876442e-01,(16:8.629276e-01,(18:1.194751e-01,17:8.974028e-02):6.833352e-02):3.969557e+00):3.000225e-01):3.864523e-01,27:2.134153e+00):1.931298e-01,((22:1.034314e-01,21:7.015345e-02):5.774864e-01,19:8.859830e-01):6.118511e-01):1.195974e-01,(((((29:1.240657e-01,(34:2.017705e-01,(30:1.089101e-03,33:9.303262e-02):2.092531e-02):1.204457e-01):1.566740e-01,(28:5.206613e-01,(31:7.707517e-01,(32:6.409548e-01,(25:4.364889e-02,26:8.660270e-03):3.939731e-02):5.617754e-02):6.244512e-02):1.227445e-01):1.066899e-02,24:3.044313e-01):5.951205e-02,23:3.006558e-01):5.483902e-01,(35:2.051651e-01,20:3.040613e-01):9.232080e-01):6.009465e-01,1:1.116877e+00);
   tree gen.2225500 = [&U] ((((22:7.202888e-02,21:1.203294e-01):7.531957e-01,19:8.823169e-01):5.441211e-01,(((14:1.118819e+00,13:8.779346e-01):5.594420e-01,(((18:1.334868e-01,17:9.113204e-02):3.861501e-01,16:4.809760e-01):4.035500e+00,27:1.063548e+00):2.155999e-01):1.559205e-01,((10:6.576078e-01,(((15:8.468275e-02,3:9.535454e-02):2.632468e-01,6:3.769111e-01):1.850587e-01,9:5.825645e-01):2.698380e-01):1.768513e-01,((12:5.946477e-01,(8:3.558421e-01,(((7:1.340330e-01,2:5.948100e-02):3.273993e-01,5:3.334395e-01):7.700099e-02,4:3.864396e-01):1.089494e-01):1.915639e-01):5.197280e-02,11:5.010640e-01):2.138562e-01):3.290897e-01):6.359052e-01):2.135250e-01,((((((28:3.055510e-01,24:1.985270e-02):1.208317e-01,(31:7.785788e-01,32:8.145899e-01):1.666984e-01):1.456467e-01,((34:8.682631e-02,(29:2.284951e-01,(33:1.381063e-01,30:1.132364e-02):1.775509e-01):2.022549e-02):2.225217e-01,(25:2.612848e-02,26:4.012929e-02):1.159882e-01):5.963014e-02):9.657310e-02,23:1.528341e-01):1.971126e-01,35:8.914172e-01):2.287724e-03,20:1.018149e+00):8.576014e-01,1:1.088633e+00);
   tree gen.2226000 = [&U] ((((20:1.224981e+00,((((30:1.853909e-01,33:4.010599e-01):7.711489e-02,29:9.626052e-02):1.210217e-01,23:1.161995e-01):3.342861e-02,((24:2.298111e-01,(34:1.020690e-01,(25:9.236675e-03,26:9.654617e-03):9.694422e-02):6.430813e-02):1.109295e-01,(31:9.927990e-01,(28:3.930698e-01,32:7.840075e-01):7.867713e-02):2.113998e-01):3.692526e-02):2.027781e-01):3.963509e-01,35:8.762356e-01):3.614480e-01,27:1.443326e+00):2.071947e-01,((((14:1.246869e+00,13:5.875071e-01):3.980304e-01,((17:1.057549e-01,18:1.336115e-01):2.061118e-01,16:6.709340e-01):3.661494e+00):2.912122e-01,(((8:4.624442e-01,((5:3.822207e-01,(7:8.547153e-02,2:1.378836e-01):2.529989e-01):7.798591e-02,4:3.596270e-01):6.255497e-02):1.508411e-01,(11:4.799754e-01,12:6.198951e-01):1.067256e-01):2.954467e-01,(10:5.919147e-01,(((3:9.254264e-02,15:8.737841e-02):2.304674e-01,6:4.408418e-01):2.016064e-01,9:6.305010e-01):2.093074e-01):1.067774e-01):4.267053e-01):5.178222e-01,(19:1.148371e+00,(22:7.543667e-02,21:1.325712e-01):5.994754e-01):6.098743e-01):2.087328e-01,1:1.000811e+00);
   tree gen.2226500 = [&U] ((35:5.795946e-01,(((28:5.044565e-01,(24:2.728625e-01,(31:7.775201e-01,32:6.537693e-01):2.867685e-01):2.698737e-02):1.065800e-01,(23:1.239658e-01,(34:2.661294e-01,33:1.420934e-01):3.309852e-01):6.050905e-02):7.911587e-02,(30:2.201032e-01,((20:6.344061e-01,(26:1.634954e-02,25:3.236409e-02):6.114283e-04):4.071125e-01,29:2.073048e-01):3.801922e-03):2.161682e-01):3.640701e-01):6.362045e-01,((27:1.124341e+00,(((10:6.104935e-01,(((3:1.367780e-01,15:7.298255e-02):2.706393e-01,6:4.295009e-01):2.293336e-01,9:4.789885e-01):3.080774e-01):1.534138e-01,(11:4.281334e-01,((8:3.506334e-01,(4:3.857883e-01,((7:1.095851e-01,2:1.116839e-01):2.959776e-01,5:3.519645e-01):1.076066e-01):6.706820e-02):1.637030e-01,12:6.374616e-01):8.508819e-02):2.568939e-01):3.810210e-01,((16:7.222507e-01,(17:6.331094e-02,18:1.409640e-01):3.123363e-01):4.239802e+00,(13:7.906261e-01,14:1.053382e+00):4.383398e-01):2.798801e-01):1.423148e-01):3.153817e-01,(19:1.082788e+00,(22:1.014972e-01,21:9.415381e-02):8.566391e-01):5.549554e-01):1.129366e-01,1:1.041625e+00);
   tree gen.2227000 = [&U] ((35:1.019052e+00,((23:1.343414e-01,((34:1.156961e-01,33:2.721579e-01):3.425567e-01,((28:5.220926e-01,24:2.863940e-01):4.243304e-02,(32:7.881628e-01,31:7.745969e-01):1.225537e-01):9.690577e-02):1.038556e-01):4.696688e-02,(((25:3.349556e-02,20:3.877453e-01):2.063373e-03,26:1.375148e-02):4.213455e-01,(29:2.145523e-01,30:2.277982e-01):5.261286e-03):2.922308e-01):8.530041e-01):3.222651e-01,((27:1.649196e+00,(((10:6.349370e-01,(((3:1.066810e-01,15:7.553407e-02):2.801011e-01,6:4.445166e-01):2.013539e-01,9:4.957342e-01):3.188480e-01):1.273294e-01,(11:4.431012e-01,((8:3.628918e-01,(((7:8.088564e-02,2:1.155885e-01):3.283717e-01,4:3.992757e-01):4.312873e-02,5:3.601909e-01):1.199741e-01):1.694262e-01,12:6.597477e-01):1.200946e-01):3.183070e-01):3.943417e-01,((16:7.475011e-01,(17:6.552434e-02,18:1.458922e-01):2.461690e-01):4.285744e+00,(13:7.100739e-01,14:1.234314e+00):4.680471e-01):2.834977e-01):2.858719e-01):2.448600e-01,(19:1.120643e+00,(22:1.050456e-01,21:7.056703e-02):8.865878e-01):6.043057e-01):1.707957e-01,1:1.078041e+00);
   tree gen.2227500 = [&U] (((20:3.854285e-01,35:6.886356e-01):7.152738e-01,(((28:4.690138e-01,(32:4.607826e-01,31:9.743494e-01):1.623993e-01):1.423405e-01,24:2.256591e-01):1.135285e-01,(((30:2.237807e-01,29:1.615186e-01):1.100419e-01,(26:1.229122e-02,((25:5.735147e-04,33:1.188222e-02):3.308049e-02,34:2.248331e-01):2.278013e-02):3.020945e-01):3.715469e-02,23:1.693959e-01):3.487899e-02):2.326116e-01):9.424459e-01,(((21:4.558434e-02,22:7.870436e-02):6.879359e-01,19:1.104415e+00):6.047013e-01,((27:1.172547e+00,(((18:1.265809e-01,17:8.800066e-02):4.113314e-01,16:5.213893e-01):4.359759e+00,(14:1.147084e+00,13:8.317260e-01):4.667090e-01):1.320503e-01):1.032070e-01,(((11:4.631601e-01,12:5.619016e-01):5.958920e-02,((4:3.697217e-01,((7:1.062967e-01,2:1.013974e-01):2.914351e-01,5:3.614093e-01):3.228056e-02):1.132050e-01,8:3.941261e-01):1.723309e-01):2.268477e-01,((((15:5.891557e-02,3:1.177260e-01):2.553135e-01,6:4.068390e-01):1.644446e-01,9:5.123639e-01):2.237664e-01,10:6.194651e-01):1.696469e-01):3.330973e-01):5.335729e-01):1.592629e-01,1:1.046957e+00);
   tree gen.2228000 = [&U] (((20:2.897741e-01,35:1.405884e-01):5.601348e-01,(((28:4.650649e-01,((32:4.677823e-01,31:9.661457e-01):1.552300e-01,24:2.237591e-01):3.056394e-02):2.354393e-01,23:1.679697e-01):9.182483e-03,((30:2.218966e-01,29:1.247796e-01):1.122619e-01,(26:3.871780e-03,((33:6.852294e-02,34:2.125957e-01):3.480937e-02,25:2.635234e-03):1.048762e-02):2.926186e-01):1.111863e-02):2.692383e-01):9.345108e-01,(((21:1.274076e-01,22:7.804170e-02):6.701099e-01,19:1.024192e+00):5.955718e-01,((27:1.348666e+00,(((11:4.592604e-01,((4:4.024882e-01,((7:9.169202e-02,2:1.005436e-01):2.889814e-01,5:3.583664e-01):3.200877e-02):7.708954e-02,8:3.908077e-01):1.708800e-01):1.026961e-01,12:5.573781e-01):2.205593e-01,((((15:5.841952e-02,3:1.145999e-01):2.486873e-01,6:3.670461e-01):2.304509e-01,9:5.080500e-01):2.218823e-01,10:5.752131e-01):1.571318e-01):3.459674e-01):1.071008e-01,(((18:1.723116e-01,17:6.467077e-02):3.523732e-01,16:5.169994e-01):4.323051e+00,(14:1.137426e+00,13:7.314953e-01):4.404179e-01):1.309385e-01):5.290804e-01):1.579219e-01,1:1.097215e+00);
   tree gen.2228500 = [&U] ((20:1.309772e+00,(((35:9.539361e-01,(33:5.097604e-02,34:1.769858e-01):3.035135e-01):5.871403e-02,(((31:9.193358e-01,(((25:5.827358e-02,26:1.608436e-02):1.707229e-02,24:1.053528e-01):8.914272e-02,32:6.302692e-01):4.708465e-02):8.005630e-02,(29:2.167682e-01,30:1.889695e-01):2.069787e-01):1.509927e-01,28:5.151681e-01):1.065516e-01):9.663267e-02,23:1.332640e-01):8.290584e-02):8.487156e-01,((19:1.055533e+00,(21:9.202880e-02,22:6.145175e-02):8.033224e-01):5.330195e-01,(27:1.869627e+00,(((10:6.166276e-01,(9:4.794028e-01,((3:1.117040e-01,15:5.876062e-02):2.997164e-01,6:4.151416e-01):1.697192e-01):2.530063e-01):1.421024e-01,(11:4.841170e-01,((8:4.278613e-01,(4:3.131707e-01,((7:1.039652e-01,2:9.755321e-02):2.960405e-01,5:3.973716e-01):7.937828e-02):6.651006e-02):1.404524e-01,12:5.954758e-01):6.904814e-02):2.748303e-01):3.139196e-01,((14:1.070282e+00,13:8.171090e-01):5.869341e-01,(16:6.704647e-01,(17:5.521098e-02,18:1.411116e-01):3.492571e-01):4.414635e+00):1.788071e-01):2.325666e-01):1.913721e-01):2.540908e-01,1:1.085686e+00);
   tree gen.2229000 = [&U] ((((22:8.275650e-02,21:7.407485e-02):7.830137e-01,19:9.108808e-01):7.500465e-01,(27:1.568729e+00,((((18:1.049695e-01,17:1.052849e-01):3.115998e-01,16:6.459624e-01):3.542526e+00,(14:1.015614e+00,13:7.719634e-01):4.501344e-01):2.767008e-01,((10:6.109271e-01,(((15:6.140778e-02,3:1.011571e-01):2.414059e-01,6:3.579784e-01):2.702243e-01,9:5.168490e-01):2.009595e-01):1.420493e-01,(11:5.077279e-01,(12:5.913953e-01,(8:3.246724e-01,(5:3.669735e-01,(4:3.724116e-01,(7:8.926820e-02,2:7.954525e-02):3.086305e-01):4.376472e-02):9.166632e-02):1.824801e-01):4.268868e-02):2.568040e-01):3.008130e-01):1.640069e-02):4.775353e-01):2.005773e-01,((20:5.799385e-01,35:3.008313e-01):6.321681e-01,((((34:5.573353e-02,(30:1.004030e-01,33:2.087448e-01):3.486853e-02):9.771696e-02,(29:2.212821e-01,(25:1.614737e-01,26:3.576920e-03):2.459831e-01):5.337099e-02):2.359918e-01,((31:7.573131e-01,32:7.250089e-01):1.971828e-01,(24:7.878507e-02,28:3.409082e-01):7.760059e-02):1.718848e-01):6.517421e-02,23:2.237652e-01):2.308015e-01):8.141986e-01,1:9.532397e-01);
   tree gen.2229500 = [&U] ((((((((3:1.223103e-01,15:5.564277e-02):2.420113e-01,6:3.787003e-01):2.871902e-01,9:4.650917e-01):2.643051e-01,10:5.533538e-01):1.149137e-01,(12:6.390732e-01,(11:5.419214e-01,(8:4.210278e-01,(4:3.468005e-01,(5:4.004807e-01,(7:1.322036e-01,2:8.622907e-02):3.211779e-01):8.428557e-02):7.266092e-02):1.282155e-01):1.132100e-01):2.264167e-01):4.638375e-01,((27:1.105625e+00,(14:1.075321e+00,13:8.179097e-01):3.315042e-01):1.049274e-01,(16:8.442703e-01,(18:1.162758e-01,17:1.175520e-01):1.767062e-01):4.454295e+00):3.099321e-01):4.536430e-01,((22:1.041565e-01,21:1.544513e-01):6.597147e-01,19:1.139859e+00):7.777435e-01):7.350822e-02,(((23:7.101075e-02,(30:1.779449e-01,(29:6.331334e-02,33:3.428878e-01):1.003867e-01):4.522583e-02):2.657777e-01,(34:4.890809e-01,((28:3.842859e-01,24:3.819669e-02):1.803255e-01,((31:8.389462e-01,(25:7.125721e-02,26:6.203291e-03):1.085998e-01):3.273633e-03,32:6.444331e-01):6.989330e-02):1.943958e-01):5.342077e-02):3.720564e-01,(35:3.224278e-01,20:5.068971e-01):6.710301e-01):6.147395e-01,1:1.037538e+00);
   tree gen.2230000 = [&U] (((20:1.714381e-01,35:2.927348e-01):7.810115e-01,(23:1.702808e-01,((29:2.768508e-01,30:1.753238e-01):1.599698e-01,((34:3.045565e-01,33:1.894971e-01):1.506460e-01,(((24:1.846246e-01,((25:9.827487e-02,26:1.049673e-02):1.520800e-02,32:7.125250e-01):8.737450e-02):1.140402e-02,31:1.158113e+00):6.733151e-02,28:3.803389e-01):2.197473e-01):7.756000e-03):1.162283e-02):2.703586e-01):8.799439e-01,(((21:8.654781e-02,22:5.679155e-02):8.465705e-01,19:1.170599e+00):7.167240e-01,(((14:1.224579e+00,13:7.061189e-01):5.685999e-01,(27:1.586753e+00,((18:1.745300e-01,17:7.059171e-02):3.231145e-01,16:5.478446e-01):4.140659e+00):2.233069e-02):1.356472e-01,(((((4:3.751663e-01,((7:9.877497e-02,2:1.057293e-01):2.854227e-01,5:3.575182e-01):7.156998e-02):7.403083e-02,8:3.506141e-01):1.810750e-01,11:5.287322e-01):1.389295e-01,12:5.550308e-01):2.175341e-01,((((15:7.126179e-02,3:1.153216e-01):3.398788e-01,6:4.211983e-01):2.658534e-01,9:4.776670e-01):2.809728e-01,10:6.095314e-01):6.001034e-02):3.966729e-01):5.448766e-01):1.932131e-01,1:1.078010e+00);
   tree gen.2230500 = [&U] ((((22:5.288083e-02,21:8.806574e-02):7.462074e-01,19:8.252833e-01):6.001506e-01,(((10:5.896340e-01,(((15:7.276195e-02,3:1.020249e-01):2.434769e-01,6:3.610495e-01):1.974244e-01,9:4.871009e-01):3.519579e-01):1.049688e-01,((8:3.854927e-01,(((7:9.003403e-02,2:8.022767e-02):3.102966e-01,5:2.978444e-01):6.972704e-02,4:3.756065e-01):7.567348e-02):1.548175e-01,(11:5.082273e-01,12:5.758882e-01):1.002814e-01):2.456208e-01):3.906845e-01,((((18:1.058700e-01,17:7.236257e-02):3.142730e-01,16:5.960552e-01):3.925986e+00,(14:1.024327e+00,13:7.516031e-01):5.319548e-01):3.218422e-02,27:2.001635e+00):6.936348e-02):5.424160e-01):1.790618e-01,((20:3.145030e-01,35:3.042201e-02):8.694522e-01,((24:1.493759e-01,(32:9.361862e-01,(28:2.164740e-01,31:7.720391e-01):1.046234e-01):6.166858e-02):1.377769e-01,(23:1.584244e-01,(((25:3.917848e-02,26:2.455493e-03):2.523400e-01,(34:1.282633e-01,30:1.505091e-01):1.130223e-01):2.401210e-02,(29:5.483503e-02,33:5.061767e-01):6.105349e-02):8.881611e-02):5.131308e-02):1.863424e-01):8.872083e-01,1:9.614175e-01);
   tree gen.2231000 = [&U] ((((((10:5.354952e-01,(9:5.439247e-01,((3:1.105399e-01,15:7.096482e-02):2.459639e-01,6:4.493241e-01):1.905856e-01):2.731536e-01):1.531839e-01,(12:5.850518e-01,(11:5.907406e-01,(8:3.894218e-01,(4:4.399970e-01,(5:4.109732e-01,(2:1.010105e-01,7:9.590175e-02):2.480783e-01):3.944248e-02):7.089835e-02):1.904491e-01):5.872386e-02):2.541394e-01):2.917716e-01,(((17:1.057878e-01,18:1.094943e-01):4.508611e-01,16:4.847417e-01):4.143405e+00,(13:7.398561e-01,14:1.180560e+00):2.439661e-01):4.467219e-01):1.063028e-01,27:1.387414e+00):3.969552e-01,(19:1.308239e+00,(21:4.555170e-02,22:1.059733e-01):8.055245e-01):5.823174e-01):2.689142e-01,(35:7.107009e-01,(((((26:2.193959e-02,25:4.571286e-02):1.035521e-01,(20:1.476775e+00,33:6.831489e-01):5.417625e-02):2.204055e-02,(34:2.288609e-01,(((32:9.535223e-01,31:9.318138e-01):7.593586e-02,28:5.540126e-01):9.481345e-02,23:2.651565e-01):2.326557e-01):4.441263e-02):2.319088e-01,24:2.690910e-01):5.475245e-02,(29:3.243293e-01,30:1.446158e-01):2.042079e-01):4.715841e-01):6.468402e-01,1:8.739728e-01);
   tree gen.2231500 = [&U] ((((((14:1.244354e+00,13:8.626538e-01):4.376712e-01,27:1.622574e+00):1.386141e-01,((18:1.427094e-01,17:7.515348e-02):3.882557e-01,16:5.190145e-01):3.922759e+00):1.155437e-01,((12:5.189917e-01,(((((7:9.340604e-02,2:1.049615e-01):2.806313e-01,5:3.460518e-01):5.647857e-02,4:3.727473e-01):9.548214e-02,8:3.257289e-01):1.715460e-01,11:4.794413e-01):6.925167e-02):2.147697e-01,((((15:8.013820e-02,3:8.835970e-02):3.007767e-01,6:3.727552e-01):2.365182e-01,9:4.998310e-01):2.661867e-01,10:5.710949e-01):1.274920e-01):4.360544e-01):5.240236e-01,((21:7.219048e-02,22:4.084455e-02):6.612838e-01,19:1.108997e+00):6.790067e-01):1.659433e-01,((20:4.021789e-01,35:3.039099e-02):1.135709e+00,((((29:1.480164e-01,30:1.440141e-01):2.452099e-01,(23:1.022262e-01,(25:5.314208e-02,26:2.539260e-02):1.347327e-01):1.194502e-01):7.956408e-02,(34:5.470636e-01,((28:3.773912e-01,(24:3.580771e-02,32:8.416358e-01):1.775796e-01):1.094794e-01,31:1.154833e+00):1.060625e-01):8.967291e-04):1.579161e-02,33:6.861815e-01):2.328234e-01):8.925392e-01,1:8.071952e-01);
   tree gen.2232000 = [&U] (((((14:1.009616e+00,13:9.155562e-01):4.801165e-01,(27:1.051733e+00,((18:1.514611e-01,17:7.976228e-02):4.109880e-01,16:5.508431e-01):4.371902e+00):1.562897e-01):2.395638e-01,((11:5.088432e-01,(12:5.508190e-01,((((7:9.913419e-02,2:8.531400e-02):2.978410e-01,4:3.956061e-01):5.994213e-02,5:3.672734e-01):9.745087e-02,8:3.457043e-01):1.717789e-01):7.076560e-02):2.279405e-01,((((15:6.912897e-02,3:9.377837e-02):2.978536e-01,6:3.956145e-01):1.464187e-01,9:5.551031e-01):3.066596e-01,10:6.694133e-01):1.509339e-01):4.627956e-01):4.860534e-01,((21:7.661758e-02,22:1.203318e-01):7.018372e-01,19:1.177006e+00):5.695029e-01):2.947055e-01,((20:2.140336e-01,35:1.510873e-01):8.638215e-01,(((((32:8.932493e-01,(28:4.005348e-01,24:3.688990e-02):1.771124e-01):2.015963e-02,31:1.198225e+00):1.002163e-01,(((25:5.640103e-02,26:6.796184e-04):1.238556e-01,23:9.446583e-02):1.353810e-01,34:2.902816e-01):8.744707e-02):1.050330e-02,(29:1.570936e-01,30:1.918353e-01):1.162846e-01):3.648899e-01,33:7.282617e-01):1.060201e-01):6.415078e-01,1:8.663325e-01);
   tree gen.2232500 = [&U] (((((27:1.288839e+00,(13:7.470144e-01,14:1.082992e+00):3.306259e-01):5.841475e-02,((18:1.275183e-01,17:1.267050e-01):3.634047e-01,16:4.571005e-01):3.821901e+00):3.172908e-01,(((12:5.138268e-01,((4:3.537750e-01,(5:3.791615e-01,(7:1.101649e-01,2:9.136483e-02):2.879182e-01):6.221752e-02):9.073217e-02,8:3.830000e-01):1.919500e-01):5.902557e-02,11:4.682159e-01):2.445289e-01,(10:6.056122e-01,(((15:7.905512e-02,3:1.014452e-01):2.691494e-01,6:3.381561e-01):2.159640e-01,9:5.582299e-01):2.036134e-01):1.313499e-01):3.339102e-01):3.837000e-01,(19:1.196825e+00,(22:9.648702e-02,21:1.331154e-01):6.980576e-01):5.307555e-01):2.573966e-01,(((((34:6.602062e-01,(25:4.303582e-02,26:2.676358e-02):1.913427e-01):3.587715e-02,(24:2.846767e-01,((32:7.394140e-01,31:9.590182e-01):2.119791e-01,28:4.532509e-01):1.703427e-02):2.828158e-02):5.383093e-02,23:2.537161e-01):2.922625e-02,((33:1.251249e-01,29:2.290935e-01):7.920714e-02,30:1.792079e-01):2.587494e-01):2.388807e-01,(20:4.472978e-01,35:3.858080e-01):4.379512e-01):7.282992e-01,1:1.176130e+00);
   tree gen.2233000 = [&U] ((35:6.742814e-01,((((((23:5.383140e-02,25:3.248082e-02):2.349495e-02,26:1.355500e-02):1.669892e-01,((24:9.813062e-02,28:2.418289e-01):2.169450e-01,(31:7.511221e-01,32:6.701713e-01):2.862746e-01):1.128908e-01):2.586220e-02,34:1.756124e-01):9.492614e-02,(29:1.591764e-01,(30:7.805192e-02,33:3.456175e-01):1.542152e-01):1.292992e-01):3.181736e-01,20:1.200960e+00):1.909157e-01):5.099003e-01,((((10:6.006127e-01,(((3:1.032498e-01,15:7.456814e-02):2.588311e-01,6:4.116565e-01):2.429274e-01,9:5.102559e-01):2.043585e-01):1.049123e-01,(12:6.117810e-01,(11:5.394383e-01,(8:4.013003e-01,(((7:9.182784e-02,2:8.220295e-02):2.629096e-01,5:3.528726e-01):7.821267e-02,4:3.676346e-01):4.252524e-02):1.824818e-01):5.241470e-02):2.759824e-01):4.459385e-01,((13:9.138602e-01,14:1.176216e+00):4.372289e-01,((16:4.762766e-01,(17:8.532993e-02,18:1.596395e-01):4.191523e-01):3.748444e+00,27:1.138791e+00):1.590280e-01):2.025398e-01):4.023568e-01,(19:1.039652e+00,(22:1.340357e-01,21:6.810218e-02):5.931830e-01):7.108533e-01):2.273238e-01,1:1.101922e+00);
   tree gen.2233500 = [&U] (((((27:1.473520e+00,(13:7.258367e-01,14:1.127958e+00):1.627075e-01):2.760456e-01,((18:1.239032e-01,17:6.067028e-02):4.192919e-01,16:4.441418e-01):3.713551e+00):1.692220e-01,(((11:4.780827e-01,12:4.956051e-01):9.748886e-02,((4:3.296100e-01,((7:8.862229e-02,2:8.877466e-02):2.675405e-01,5:3.684124e-01):3.694947e-02):6.921584e-02,8:3.721421e-01):1.178882e-01):2.843628e-01,(10:5.552537e-01,(((15:7.658357e-02,3:8.603855e-02):3.254691e-01,6:3.285695e-01):2.047491e-01,9:5.199938e-01):2.958499e-01):1.088915e-01):3.886141e-01):4.810926e-01,(19:1.162896e+00,(22:5.261184e-02,21:1.021881e-01):5.703785e-01):5.059910e-01):1.835130e-01,(((((24:2.123149e-01,(23:2.276572e-01,34:3.808505e-01):1.771133e-02):2.980950e-02,(28:3.180644e-01,(32:5.622024e-01,31:7.917153e-01):1.056492e-01):1.748559e-01):5.141048e-02,(25:4.920597e-02,26:2.227703e-02):7.005406e-02):7.750209e-02,((33:9.141252e-02,29:4.813034e-02):1.621888e-01,30:1.149487e-01):2.979077e-01):2.811151e-01,(20:7.472056e-01,35:4.630886e-01):1.165128e-01):8.119281e-01,1:7.714911e-01);
   tree gen.2234000 = [&U] ((((22:7.240914e-02,21:1.269952e-01):7.370571e-01,19:9.503733e-01):5.320958e-01,(((10:6.134354e-01,(((15:6.644346e-02,3:1.130449e-01):2.460986e-01,6:4.173239e-01):1.796321e-01,9:6.090080e-01):2.081144e-01):1.405337e-01,((12:4.990615e-01,11:4.494172e-01):9.516673e-02,(8:3.663817e-01,(4:3.568987e-01,((7:1.100616e-01,2:9.024144e-02):3.388303e-01,5:3.274551e-01):7.287952e-02):5.264563e-02):1.429163e-01):2.553536e-01):3.378972e-01,((14:1.051009e+00,13:7.341271e-01):3.785247e-01,(((18:1.608589e-01,17:4.162746e-02):3.641502e-01,16:5.307793e-01):3.653228e+00,27:1.511303e+00):1.987594e-01):4.371936e-01):4.595442e-01):9.117498e-02,(35:7.879545e-01,((33:5.117262e-01,((((29:1.779668e-01,((25:2.981373e-02,26:9.402019e-03):2.929580e-01,(23:9.959356e-02,30:1.609658e-01):5.693525e-02):6.028976e-02):4.334655e-02,34:2.667319e-01):1.395550e-01,(32:7.105958e-01,28:2.978824e-01):8.927128e-02):4.410323e-03,(24:2.398846e-01,31:9.107557e-01):1.580111e-01):1.170894e-01):3.026672e-01,20:8.636373e-01):2.664235e-01):3.598640e-01,1:9.074236e-01);
   tree gen.2234500 = [&U] (((20:9.091411e-01,35:7.854885e-01):2.844306e-01,(((34:2.810940e-01,24:1.112181e-01):1.961241e-01,(28:5.519235e-01,((31:9.636573e-01,32:4.831849e-01):4.637371e-02,(25:3.437150e-02,26:1.288960e-02):8.384072e-02):4.169438e-02):1.309248e-01):7.477820e-02,((29:3.352356e-01,(30:1.602430e-01,33:1.779524e-01):3.915867e-02):3.223742e-01,23:7.985268e-02):7.281598e-03):4.667653e-01):5.155576e-01,((((10:6.023534e-01,(((3:1.035491e-01,15:5.214295e-02):2.595813e-01,6:3.544044e-01):1.515972e-01,9:5.630616e-01):2.170268e-01):1.180356e-01,(11:4.345585e-01,(12:6.730547e-01,(8:4.024633e-01,(((7:9.209398e-02,2:8.244119e-02):3.123628e-01,5:3.538953e-01):7.324247e-02,4:3.049263e-01):6.719930e-02):1.338792e-01):8.924574e-02):2.595373e-01):3.188090e-01,(27:1.892002e+00,((13:7.200183e-01,14:1.145741e+00):5.382348e-01,(16:5.096389e-01,(17:4.708080e-02,18:1.397823e-01):3.947888e-01):4.164468e+00):3.388020e-02):8.891397e-02):5.788528e-01,(19:1.143874e+00,(22:1.120910e-01,21:4.461399e-02):4.953787e-01):7.668430e-01):1.671634e-01,1:9.554149e-01);
   tree gen.2235000 = [&U] (((27:1.025526e+00,(((13:7.050880e-01,14:1.247165e+00):5.497373e-01,((18:1.312980e-01,17:9.544320e-02):4.392717e-01,16:4.910806e-01):3.953253e+00):1.835954e-01,(((11:5.392926e-01,12:6.205053e-01):8.292176e-02,(((4:3.934041e-01,(7:9.685823e-02,2:9.815674e-02):3.179337e-01):2.429750e-02,5:3.984103e-01):6.519979e-02,8:3.598898e-01):1.623635e-01):2.866205e-01,(10:6.139353e-01,(((15:6.793438e-02,3:9.513146e-02):3.002519e-01,6:3.632941e-01):1.785686e-01,9:5.749489e-01):1.765008e-01):1.377786e-01):4.441751e-01):3.648624e-03):5.107462e-01,(19:1.285795e+00,(22:5.245524e-02,21:1.129878e-01):6.306585e-01):5.794691e-01):9.542557e-02,((20:1.106911e+00,((25:3.317279e-02,26:1.972171e-02):2.013877e-01,((24:2.909031e-01,((34:4.331685e-01,(28:3.347362e-01,(32:6.872242e-01,31:6.833123e-01):7.162527e-02):5.903043e-02):7.402223e-02,23:1.765752e-01):3.376232e-01):2.760526e-02,(33:5.307096e-01,(30:8.526406e-02,29:3.107256e-01):6.534991e-02):3.403173e-01):1.738595e-03):3.605747e-01):8.467037e-02,35:7.592259e-01):5.827331e-01,1:8.530255e-01);
   tree gen.2235500 = [&U] (((27:1.044668e+00,(((13:7.182492e-01,14:1.270445e+00):5.599987e-01,((18:1.337488e-01,17:7.185674e-02):4.442650e-01,16:5.108154e-01):4.047950e+00):1.643541e-01,(((12:6.320876e-01,11:5.493590e-01):8.262597e-02,(((7:1.010354e-01,2:8.181483e-02):3.107584e-01,(5:4.058470e-01,4:3.918443e-01):2.586411e-02):6.641681e-02,8:3.643599e-01):1.641363e-01):2.919706e-01,(10:6.253950e-01,(((15:7.747440e-02,3:1.220564e-01):3.058564e-01,6:3.700753e-01):1.819018e-01,9:5.856809e-01):1.777544e-01):1.403504e-01):3.473338e-01):1.768447e-01):3.101237e-01,(19:1.309796e+00,(22:1.003187e-01,21:1.150968e-01):5.471898e-01):6.834593e-01):2.490342e-01,(((25:3.245197e-02,26:2.298935e-03):2.081706e-01,(((33:5.348669e-01,24:2.972770e-01):1.125933e-03,(((31:7.000944e-01,(28:3.326636e-01,32:6.976470e-01):1.405668e-01):1.143052e-02,34:4.412541e-01):1.491239e-01,23:1.954370e-01):1.825746e-01):1.106724e-01,(20:1.120335e+00,(30:8.960260e-02,29:3.165256e-01):1.360278e-01):6.941547e-02):3.097529e-02):2.951610e-01,35:8.933579e-01):5.977619e-01,1:8.689481e-01);
   tree gen.2236000 = [&U] ((((22:5.471212e-02,21:4.689577e-02):7.618967e-01,19:9.886581e-01):6.799258e-01,(((10:6.232100e-01,(((15:8.165754e-02,3:1.137076e-01):2.543923e-01,6:4.242596e-01):1.701236e-01,9:5.029841e-01):2.548345e-01):7.892975e-02,(12:7.004595e-01,(11:5.847614e-01,(8:4.171597e-01,((5:3.406725e-01,(7:1.137708e-01,2:1.278649e-01):3.587176e-01):9.071452e-02,4:4.032175e-01):6.659522e-02):1.868901e-01):9.450320e-02):2.943317e-01):4.421907e-01,((((18:1.416026e-01,17:6.918989e-02):3.858344e-01,16:5.486671e-01):3.910440e+00,27:1.184251e+00):3.997864e-01,(14:1.019362e+00,13:7.588679e-01):5.368536e-01):1.502317e-01):5.222049e-01):3.086268e-01,(((((30:1.940402e-01,(29:8.165681e-02,(33:2.030290e-01,23:1.339538e-02):3.797331e-02):7.940230e-02):8.035561e-02,((25:4.725896e-02,26:2.958808e-02):2.783049e-01,34:3.659948e-01):7.395072e-02):1.256745e-01,((31:1.212412e+00,24:1.757563e-01):1.068429e-01,(28:3.408235e-01,32:8.140459e-01):8.725020e-02):8.009824e-02):4.128911e-01,20:1.622083e+00):3.667919e-01,35:4.625752e-01):3.412860e-01,1:9.472817e-01);
   tree gen.2236500 = [&U] (((((((((3:1.056459e-01,15:7.442343e-02):2.925860e-01,6:3.716846e-01):2.167267e-01,9:4.786620e-01):3.326389e-01,10:6.040005e-01):8.944515e-02,(((8:3.965887e-01,(4:3.754828e-01,((7:8.527939e-02,2:1.012139e-01):2.714710e-01,5:3.779468e-01):1.011791e-01):5.520975e-02):1.966211e-01,11:5.268983e-01):6.947634e-02,12:5.712306e-01):2.228472e-01):4.113607e-01,((16:6.662499e-01,(18:1.216359e-01,17:9.659396e-02):2.421322e-01):4.192100e+00,(14:1.227628e+00,13:7.027517e-01):5.934414e-01):5.645130e-02):6.955450e-02,27:1.813717e+00):4.189784e-01,((22:6.874599e-02,21:6.637201e-02):7.440686e-01,19:1.013929e+00):6.326142e-01):1.599582e-01,(((24:1.147684e-01,23:2.569143e-01):1.173094e-01,(((25:6.105320e-02,26:2.790100e-02):2.722741e-01,(34:7.619186e-02,((30:5.585189e-02,33:2.154955e-01):2.198906e-01,29:2.116361e-01):5.006789e-02):1.560701e-01):5.801528e-02,((31:7.655444e-01,32:5.348050e-01):3.025179e-01,28:3.044033e-01):1.928448e-01):2.126976e-02):1.914661e-01,(20:9.369366e-01,35:4.095523e-01):1.477146e-01):8.644075e-01,1:9.237209e-01);
   tree gen.2237000 = [&U] (((((27:1.262809e+00,(13:7.563672e-01,14:1.258896e+00):5.626100e-01):1.350942e-01,((11:5.444934e-01,(((4:3.882824e-01,(5:4.260927e-01,(7:9.857029e-02,2:9.629206e-02):3.572144e-01):5.961664e-02):7.338971e-02,8:3.610478e-01):1.930456e-01,12:6.263419e-01):6.825895e-02):2.841911e-01,(10:5.550185e-01,(((15:8.854172e-02,3:1.094687e-01):3.278420e-01,6:3.524572e-01):1.802483e-01,9:5.803570e-01):2.458629e-01):1.403991e-01):3.797844e-01):2.800894e-01,((18:1.607721e-01,17:7.120355e-02):4.301988e-01,16:5.061721e-01):4.157280e+00):2.497033e-01,(19:1.297890e+00,(22:1.300361e-01,21:5.239536e-02):8.634466e-01):7.041663e-01):2.189277e-01,((20:1.110151e+00,(((29:2.489906e-01,(30:2.562728e-01,34:3.696879e-01):5.090638e-02):1.706633e-01,(((32:6.211861e-01,31:6.288400e-01):1.016907e-01,28:3.377387e-01):1.177844e-01,((26:3.029483e-02,(25:2.143332e-02,23:2.005213e-02):9.675843e-03):1.030339e-01,24:2.076703e-01):3.792575e-02):1.196183e-01):2.187014e-01,33:3.815953e-01):3.823974e-01):4.066416e-01,35:1.038907e+00):2.515306e-01,1:8.610493e-01);
   tree gen.2237500 = [&U] (((((10:6.205947e-01,(9:5.462979e-01,((3:1.221370e-01,15:7.961478e-02):3.098316e-01,6:3.568632e-01):1.772732e-01):2.987181e-01):1.709049e-01,(12:6.283965e-01,(11:5.060072e-01,(8:3.832159e-01,(4:3.547673e-01,((2:8.501265e-02,7:1.175408e-01):3.280193e-01,5:3.767584e-01):7.774220e-02):6.910877e-02):1.976599e-01):1.448967e-01):1.279331e-01):4.350076e-01,((27:1.375737e+00,((17:1.068215e-01,18:1.319886e-01):2.120162e-01,16:7.337491e-01):2.907663e+00):8.696128e-01,(13:7.792502e-01,14:1.058219e+00):4.934230e-01):1.498100e-01):4.725294e-01,(19:1.150564e+00,(21:4.728083e-02,22:7.275450e-02):6.063661e-01):6.143709e-01):1.593119e-01,(35:8.503682e-01,(20:7.726390e-01,(((29:8.924351e-02,(30:2.487219e-01,(34:3.726520e-01,33:1.608912e-01):1.730614e-02):8.015818e-02):6.016848e-02,((26:4.918326e-03,25:5.816715e-02):2.564938e-01,23:3.257894e-02):1.396723e-01):1.556813e-01,(24:3.416607e-01,((28:4.625781e-01,32:8.463421e-01):4.756107e-02,31:1.200638e+00):5.183732e-02):1.005636e-01):3.647321e-01):3.208077e-01):5.238162e-01,1:8.864949e-01);
   tree gen.2238000 = [&U] (((((27:1.193046e+00,(13:7.145826e-01,14:1.189350e+00):2.589109e-01):3.143971e-01,(((((4:3.926803e-01,(5:3.872634e-01,(7:9.312489e-02,2:8.224588e-02):3.374805e-01):5.334036e-02):9.035281e-02,8:3.767380e-01):1.660034e-01,11:5.232973e-01):9.579040e-02,12:5.770158e-01):2.684913e-01,(10:6.011816e-01,(((15:8.365033e-02,3:1.034212e-01):3.097307e-01,6:3.671056e-01):1.574916e-01,9:5.482959e-01):2.773079e-01):1.205916e-01):5.372125e-01):1.444263e-01,((18:1.700342e-01,17:7.388200e-02):4.288087e-01,16:4.699755e-01):3.927616e+00):2.805838e-01,(19:1.226189e+00,(22:9.982733e-02,21:9.545776e-02):6.301300e-01):6.652654e-01):2.724485e-01,((20:1.102159e+00,(((((32:8.223903e-01,31:4.759994e-01):2.675869e-01,28:3.641639e-01):3.492796e-01,(((24:2.064046e-01,26:1.665174e-02):2.298324e-02,25:1.036439e-01):1.050277e-01,23:7.197106e-02):1.724651e-01):2.452005e-02,((34:1.597517e-01,29:1.278711e-01):2.447863e-01,30:1.443106e-01):2.005278e-01):2.672702e-02,33:6.153364e-01):4.113050e-01):2.785810e-01,35:8.368049e-01):4.779700e-01,1:8.877217e-01);
   tree gen.2238500 = [&U] ((((22:3.413627e-02,21:1.102146e-01):7.052525e-01,19:1.041499e+00):6.391527e-01,(((14:1.048074e+00,13:7.298035e-01):6.503960e-01,(((18:1.295556e-01,17:9.868426e-02):3.496816e-01,16:5.870575e-01):4.443862e+00,27:1.004608e+00):7.472880e-02):1.208967e-01,((10:5.443133e-01,(((15:6.457984e-02,3:1.198036e-01):2.967372e-01,6:3.796997e-01):2.123360e-01,9:4.641875e-01):2.788399e-01):7.013395e-02,((11:5.396571e-01,(8:3.711651e-01,((5:3.208344e-01,(7:9.855851e-02,2:1.137964e-01):3.317147e-01):5.839351e-02,4:3.857482e-01):7.738945e-02):2.007654e-01):8.060646e-02,12:5.758811e-01):2.721116e-01):3.792470e-01):5.484568e-01):1.710288e-01,((20:6.079655e-01,35:3.503420e-01):4.908067e-01,((((28:8.349754e-02,24:2.645602e-02):2.486226e-01,(32:6.911324e-01,31:1.122403e+00):1.066815e-01):2.665413e-01,((29:8.440825e-02,(30:2.229666e-01,34:2.885027e-01):1.159666e-01):9.205953e-02,((25:2.279545e-02,26:2.447055e-02):3.421472e-01,33:3.637287e-01):1.660473e-01):8.636591e-02):2.880909e-02,23:1.269532e-01):4.501055e-01):8.317804e-01,1:7.845528e-01);
   tree gen.2239000 = [&U] ((((21:1.141612e-01,22:4.964064e-02):7.362612e-01,19:9.525226e-01):5.983159e-01,((((((((7:9.894682e-02,2:1.079626e-01):2.837260e-01,5:3.355843e-01):7.740073e-02,4:4.061647e-01):5.624895e-02,8:4.003933e-01):2.059593e-01,12:5.619899e-01):6.810673e-02,11:5.529010e-01):2.055226e-01,((((15:7.897435e-02,3:1.055696e-01):2.934819e-01,6:4.155412e-01):2.299957e-01,9:4.449666e-01):1.963373e-01,10:5.660583e-01):1.262566e-01):3.847595e-01,(((14:1.218906e+00,13:6.688157e-01):5.995664e-01,((18:1.522667e-01,17:6.404186e-02):2.722340e-01,16:7.117048e-01):4.155509e+00):8.548578e-03,27:1.320493e+00):1.844370e-01):4.901802e-01):1.717607e-01,((20:8.186877e-01,35:4.676409e-01):1.439497e-01,(23:1.795551e-01,(((30:1.631930e-01,(29:1.828617e-01,33:1.606573e-01):1.060897e-01):1.257981e-01,34:1.608619e-01):1.870142e-01,(((24:2.325646e-01,28:3.065171e-01):1.029042e-01,(32:5.435253e-01,(25:1.135290e-01,26:2.231629e-02):7.735327e-02):7.646407e-02):2.001957e-02,31:9.115667e-01):9.056138e-02):9.235291e-02):4.660476e-01):5.137550e-01,1:9.589722e-01);
   tree gen.2239500 = [&U] ((35:9.160073e-01,((20:1.121497e+00,23:2.356719e-02):1.246280e-01,(((29:3.160616e-01,(30:8.642591e-02,33:1.600923e-02):1.641214e-01):1.291706e-01,34:1.986743e-01):1.314020e-01,((24:1.510706e-01,31:8.311225e-01):2.209492e-01,((25:4.928860e-02,26:1.086144e-02):1.645558e-01,(32:7.832058e-01,28:3.934571e-01):1.731509e-02):1.341775e-01):1.322510e-01):2.423382e-02):8.098976e-01):2.597763e-01,((19:9.679277e-01,(21:1.401361e-01,22:8.080093e-02):7.151237e-01):6.248622e-01,((((14:1.343835e+00,13:6.297699e-01):4.501616e-01,27:1.457675e+00):2.214302e-01,(16:7.593000e-01,(17:7.337135e-02,18:1.224632e-01):1.548057e-01):4.280985e+00):2.576849e-01,((10:6.219764e-01,(9:4.858324e-01,((3:9.065837e-02,15:1.089327e-01):2.697705e-01,6:4.359726e-01):1.867083e-01):2.657612e-01):1.278919e-01,((12:6.251550e-01,(8:3.488441e-01,(4:3.567950e-01,((7:9.463728e-02,2:1.018148e-01):3.079966e-01,5:3.639547e-01):4.987555e-02):8.680074e-02):2.242666e-01):6.019263e-02,11:4.565104e-01):2.562964e-01):3.799321e-01):4.864051e-01):3.156445e-01,1:8.244760e-01);
   tree gen.2240000 = [&U] ((((21:1.092268e-01,22:1.255155e-01):7.375276e-01,19:1.021176e+00):5.724549e-01,(((11:5.135504e-01,(((((7:9.467004e-02,2:1.032962e-01):2.588756e-01,4:3.824905e-01):3.313485e-02,5:3.210793e-01):1.296758e-01,8:3.830871e-01):1.994836e-01,12:5.422211e-01):4.416786e-02):2.359283e-01,((((15:7.556084e-02,3:1.010066e-01):2.965032e-01,6:3.376225e-01):2.340199e-01,9:6.109866e-01):3.252837e-01,10:5.415915e-01):1.213916e-01):3.305906e-01,((14:1.166221e+00,13:7.498177e-01):5.704397e-01,(((18:1.456852e-01,17:8.747107e-02):2.370534e-01,16:6.809427e-01):4.209038e+00,27:1.352571e+00):1.375695e-01):8.602763e-02):6.399066e-01):1.460097e-01,((20:5.557638e-01,35:8.112209e-02):6.455174e-01,((23:1.717942e-01,(29:1.993870e-01,((30:3.491834e-02,34:1.451410e-01):8.115399e-02,33:4.864855e-01):1.436297e-01):1.747605e-01):4.873710e-02,(24:2.673637e-01,(31:8.603439e-01,(((25:3.675133e-02,26:6.483655e-03):7.743700e-02,32:5.426731e-01):6.753477e-02,28:3.905467e-01):7.206379e-02):8.709535e-03):4.987550e-02):4.113946e-01):7.103634e-01,1:9.331983e-01);
   tree gen.2240500 = [&U] ((((((18:1.273753e-01,17:7.098410e-02):4.092263e-01,16:5.131477e-01):3.430958e+00,((13:8.430128e-01,14:1.084119e+00):2.390991e-01,27:1.137425e+00):9.516058e-02):1.852631e-01,(((11:4.842504e-01,(((5:3.529993e-01,(7:1.021099e-01,2:7.485611e-02):3.277445e-01):8.088685e-02,4:3.493453e-01):4.760828e-02,8:3.992972e-01):1.797015e-01):7.514523e-02,12:5.715740e-01):2.015545e-01,(10:5.764237e-01,(((15:8.526753e-02,3:1.180905e-01):2.377779e-01,6:3.944158e-01):1.870166e-01,9:5.526615e-01):2.356162e-01):1.347741e-01):3.912553e-01):4.559310e-01,(19:1.130133e+00,(22:7.264341e-02,21:4.962108e-02):5.393302e-01):5.779342e-01):1.556107e-01,(35:8.811219e-01,((((31:6.796787e-01,32:5.385661e-01):1.863334e-01,(((28:2.511691e-01,24:1.187542e-01):1.206775e-02,(25:3.077649e-02,26:2.501606e-02):1.611407e-02):1.299879e-01,33:4.165660e-01):4.154024e-02):1.626093e-01,((29:2.485639e-04,20:8.188958e-01):1.481085e-01,(34:3.232335e-01,30:1.595730e-01):3.377516e-02):2.375102e-01):4.399491e-02,23:2.626472e-01):4.311063e-02):8.845005e-01,1:8.738007e-01);
   tree gen.2241000 = [&U] (((35:5.176243e-01,20:1.010264e+00):2.955438e-01,((29:2.145598e-01,((30:5.568043e-02,33:1.791370e-01):1.897595e-01,23:2.856844e-02):1.208655e-02):1.608956e-01,(((25:6.170223e-02,26:1.216894e-03):1.003678e-01,(24:6.847505e-02,34:1.753384e-01):1.527934e-02):1.150454e-01,(28:4.396917e-01,(31:8.924294e-01,32:7.943723e-01):1.124777e-01):4.765954e-02):1.238413e-01):3.823358e-01):6.557752e-01,((19:9.740915e-01,(21:1.427544e-01,22:9.481907e-02):7.460726e-01):6.139033e-01,((((16:7.466640e-01,(17:1.103788e-01,18:1.273771e-01):1.932710e-01):4.234461e+00,27:9.552674e-01):1.917591e-01,(14:1.162157e+00,13:5.914449e-01):6.943223e-01):1.482164e-01,((10:5.750033e-01,(9:4.593452e-01,((3:9.444181e-02,15:8.739806e-02):2.472457e-01,6:3.467695e-01):1.809376e-01):2.916785e-01):8.943757e-02,((12:5.962902e-01,11:4.489247e-01):1.087156e-01,(8:3.298254e-01,(4:3.253884e-01,((7:8.947772e-02,2:9.827804e-02):2.312919e-01,5:3.311111e-01):1.213123e-01):6.916824e-02):1.086252e-01):3.317225e-01):3.952399e-01):4.486208e-01):1.423362e-01,1:1.137673e+00);
   tree gen.2241500 = [&U] ((((21:7.949142e-02,22:1.255003e-01):7.374377e-01,19:1.184249e+00):6.561692e-01,(((11:5.134878e-01,(12:6.025076e-01,((4:3.373248e-01,(5:3.042647e-01,(7:9.339062e-02,2:1.117878e-01):2.978061e-01):6.685814e-02):8.460751e-02,8:3.467335e-01):1.996588e-01):9.331740e-02):2.045281e-01,((((15:9.952168e-02,3:1.009943e-01):2.964671e-01,6:3.375814e-01):2.339914e-01,9:5.491485e-01):2.685023e-01,10:5.415255e-01):1.810206e-01):3.652552e-01,((14:1.092362e+00,13:9.015927e-01):4.968567e-01,(((18:1.162789e-01,17:6.965780e-02):3.415527e-01,16:6.362987e-01):3.669966e+00,27:1.385908e+00):7.210421e-01):1.921605e-01):4.372888e-01):1.860367e-01,((20:3.455148e-01,35:4.264039e-01):5.743035e-01,(28:3.904991e-01,((((25:2.497760e-02,26:2.196392e-03):2.858101e-01,24:4.408891e-01):1.041525e-04,(31:9.475231e-01,32:5.727433e-01):5.996522e-02):9.271479e-02,((23:5.198564e-02,29:2.178507e-01):1.252864e-01,(34:5.355147e-02,(30:2.457264e-03,33:8.644102e-02):3.015831e-02):2.473848e-01):1.345464e-01):9.590271e-03):4.830667e-01):6.665554e-01,1:9.219445e-01);
   tree gen.2242000 = [&U] ((((22:7.765189e-02,21:1.343840e-01):5.599495e-01,19:1.077864e+00):6.497803e-01,(((27:2.289688e+00,(14:1.130960e+00,13:8.394737e-01):2.182341e-01):3.528680e-01,((18:1.247620e-01,17:9.598689e-02):3.447165e-01,16:6.537665e-01):4.380850e+00):1.331570e-01,((10:5.546972e-01,(((15:6.584714e-02,3:1.119993e-01):3.068219e-01,6:3.873181e-01):2.159456e-01,9:5.038604e-01):2.652481e-01):1.089765e-01,(11:5.433083e-01,((8:3.752316e-01,(((7:9.295105e-02,2:1.001562e-01):3.074756e-01,5:3.763792e-01):5.825013e-02,4:3.808821e-01):7.765027e-02):2.002333e-01,12:5.799474e-01):7.129325e-02):2.435851e-01):3.996951e-01):5.452068e-01):2.612189e-01,((35:6.919093e-02,20:9.699893e-02):8.779885e-01,((24:1.213635e-01,34:2.431246e-01):2.070121e-01,(((30:3.906601e-01,29:2.521840e-01):3.436631e-02,(23:3.606482e-02,(33:3.640187e-02,(25:1.539594e-02,26:1.796816e-02):1.198668e-01):2.494506e-01):4.988426e-03):2.061240e-01,((32:7.078584e-01,31:1.011214e+00):2.154808e-01,28:3.887690e-01):1.671606e-01):2.079684e-02):3.775892e-01):8.671313e-01,1:9.367939e-01);
   tree gen.2242500 = [&U] ((((21:6.989016e-02,22:9.175006e-02):5.661617e-01,19:1.161038e+00):6.933357e-01,(((11:5.034236e-01,(12:5.962090e-01,((((7:1.006908e-01,2:1.095967e-01):2.967512e-01,5:3.741695e-01):1.036672e-01,4:3.596391e-01):6.257406e-02,8:3.663482e-01):1.724253e-01):9.148841e-02):2.662707e-01,((((15:6.865500e-02,3:9.901483e-02):2.906564e-01,6:3.309649e-01):2.294053e-01,9:5.383854e-01):2.632398e-01,10:5.824525e-01):1.774726e-01):3.592288e-01,((14:1.184405e+00,13:6.493703e-01):4.871184e-01,(((18:1.018114e-01,17:1.095505e-01):2.800697e-01,16:6.140925e-01):3.598036e+00,27:1.358745e+00):5.199739e-01):3.094964e-01):5.226641e-01):1.857048e-01,((20:6.316704e-01,35:7.986087e-01):3.733215e-01,((((30:3.128239e-02,33:1.089968e-01):1.716134e-01,(23:7.752967e-03,29:2.001035e-01):5.290167e-02):1.149301e-01,34:1.766943e-01):2.031483e-01,(((24:5.872337e-02,32:5.615177e-01):2.193915e-01,31:9.711439e-01):7.446471e-02,((25:6.222865e-03,28:1.979563e-01):1.433960e-01,26:2.613084e-02):9.752956e-02):7.438088e-02):2.717793e-01):9.648138e-01,1:7.830772e-01);
   tree gen.2243000 = [&U] (((((14:1.247286e+00,13:7.926687e-01):4.232781e-01,(16:6.194903e-01,(18:1.192680e-01,17:7.931898e-02):2.115177e-01):3.427368e+00):2.333981e-01,(27:1.573874e+00,(((((3:8.860215e-02,15:8.971404e-02):2.826338e-01,6:3.744450e-01):1.989545e-01,9:5.276960e-01):2.812315e-01,10:5.431238e-01):1.634181e-01,((12:5.879614e-01,11:4.702754e-01):7.972800e-02,(8:3.734560e-01,(((7:9.674748e-02,2:8.988938e-02):3.064262e-01,4:3.349192e-01):6.238600e-02,5:3.487582e-01):8.543344e-02):1.560434e-01):2.507961e-01):1.320977e-01):2.259229e-01):4.189209e-01,((22:1.052643e-01,21:7.752279e-02):6.045970e-01,19:1.039479e+00):7.345941e-01):1.097479e-01,(((25:2.822219e-02,26:2.601419e-03):2.145350e-01,((((24:4.960408e-02,(31:9.455005e-01,32:6.127686e-01):9.169422e-02):5.012889e-02,28:3.119137e-01):2.034171e-01,((29:1.692470e-01,(33:3.057422e-01,34:2.724298e-01):1.667662e-02):1.308490e-01,30:9.919034e-02):1.771022e-01):5.862991e-02,23:2.712336e-01):2.836133e-02):2.662135e-01,(20:4.260131e-01,35:1.201955e-01):6.426747e-01):7.644635e-01,1:8.708790e-01);
   tree gen.2243500 = [&U] ((((34:1.016005e-01,((30:1.044512e-02,20:7.051896e-01):2.110948e-01,29:2.367661e-01):1.210588e-01):9.312175e-02,(((33:2.757074e-01,23:2.927608e-02):1.354588e-01,(25:7.558770e-02,26:7.139054e-03):1.970708e-02):7.610609e-02,(24:8.468999e-02,((31:9.950278e-01,32:6.390941e-01):5.405142e-02,28:3.650905e-01):9.700540e-02):5.368637e-02):1.977846e-01):6.404842e-01,35:1.247978e+00):2.160671e-01,((((((18:1.071511e-01,17:9.894947e-02):3.772849e-01,16:5.188929e-01):3.818418e+00,(13:6.937151e-01,14:1.226895e+00):5.647532e-01):2.875365e-01,((12:5.267582e-01,(11:4.721074e-01,((((7:9.578660e-02,2:9.511826e-02):2.989256e-01,5:3.253924e-01):6.204870e-02,4:3.409504e-01):8.757320e-02,8:4.113982e-01):1.575572e-01):7.877115e-02):2.363949e-01,(10:5.402211e-01,(((15:7.050553e-02,3:9.087814e-02):2.138406e-01,6:3.969153e-01):2.546714e-01,9:4.285019e-01):2.859506e-01):1.272279e-01):3.367617e-01):9.088726e-02,27:1.430387e+00):3.704216e-01,(19:1.041749e+00,(22:8.230626e-02,21:4.041183e-02):7.579060e-01):6.694733e-01):1.888328e-01,1:8.279384e-01);
   tree gen.2244000 = [&U] (((20:5.098634e-01,35:1.689370e-02):7.754192e-01,(23:1.010418e-01,(((29:2.116242e-01,30:1.145200e-01):6.353220e-02,(((25:4.707272e-02,26:6.022545e-03):2.906406e-01,33:2.056709e-01):3.421789e-02,34:1.292629e-01):2.363074e-01):1.019949e-01,(28:4.322830e-01,((32:8.393629e-01,31:9.264796e-01):1.203423e-01,24:1.250321e-01):7.095360e-02):1.462640e-01):8.999659e-02):4.235074e-01):8.629852e-01,((19:1.052885e+00,(22:1.691353e-01,21:3.135506e-02):6.902123e-01):6.943938e-01,((14:1.096185e+00,13:6.908087e-01):8.311190e-01,((27:1.771510e+00,((17:6.714446e-02,18:1.194798e-01):2.819974e-01,16:6.709929e-01):4.233939e+00):3.795686e-02,(((12:6.367155e-01,11:5.242942e-01):8.197518e-02,(8:3.958788e-01,((5:4.417581e-01,(7:9.787589e-02,2:8.856115e-02):2.973933e-01):5.532858e-02,4:3.867099e-01):6.508851e-02):1.706517e-01):2.817579e-01,(10:5.975803e-01,(((3:1.223444e-01,15:5.041001e-02):2.440681e-01,6:3.935685e-01):2.483485e-01,9:5.172756e-01):3.065802e-01):9.151208e-02):3.146911e-01):7.497446e-02):4.319919e-01):1.319593e-01,1:8.250152e-01);
   tree gen.2244500 = [&U] ((((21:1.019684e-01,22:4.090593e-02):5.216542e-01,19:1.001854e+00):7.167840e-01,((((12:5.979036e-01,((((7:8.718131e-02,2:9.314260e-02):3.233537e-01,5:3.752330e-01):6.863788e-02,4:4.111897e-01):6.166669e-02,8:3.453621e-01):2.421807e-01):1.006582e-01,11:5.099537e-01):2.503900e-01,((((15:5.711171e-02,3:1.096225e-01):2.382585e-01,6:3.842512e-01):2.323499e-01,9:5.337097e-01):2.942651e-01,10:5.492563e-01):1.547970e-01):4.809367e-01,(((18:1.021008e-01,17:1.098619e-01):2.808658e-01,16:6.158380e-01):4.089228e+00,((14:1.085811e+00,13:6.666793e-01):2.630346e-01,27:1.387406e+00):4.053311e-01):2.040154e-01):4.318868e-01):1.393992e-01,((20:2.307848e-01,35:8.445814e-04):7.220832e-01,((((31:8.225557e-01,32:7.794335e-01):1.475141e-01,28:3.323197e-01):1.546816e-01,((24:1.190193e-01,(25:3.595655e-03,26:1.010031e-02):9.638635e-02):3.897574e-02,34:2.506106e-01):1.516108e-01):4.737583e-02,(((30:3.177782e-01,29:2.134222e-01):2.903445e-02,23:1.408279e-02):1.661463e-02,33:3.764482e-01):1.240808e-01):3.013424e-01):8.642326e-01,1:1.121527e+00);
   tree gen.2245000 = [&U] (((27:1.864198e+00,((((((3:1.053691e-01,15:7.927254e-02):2.968892e-01,6:3.753876e-01):1.782179e-01,9:5.347325e-01):2.441080e-01,10:5.836681e-01):1.084341e-01,((11:4.651291e-01,(8:3.677830e-01,(4:3.240813e-01,(5:3.449417e-01,(7:9.568877e-02,2:9.867075e-02):3.030730e-01):6.231783e-02):6.265757e-02):1.883047e-01):9.411778e-02,12:5.372990e-01):2.259223e-01):4.470137e-01,((14:1.211920e+00,13:9.385592e-01):4.224947e-01,(16:8.277149e-01,(18:1.249419e-01,17:7.406538e-02):2.908731e-01):3.389862e+00):3.179758e-01):3.009154e-01):2.231590e-01,((22:1.041792e-01,21:6.907412e-02):7.099165e-01,19:9.134920e-01):8.816215e-01):1.490852e-01,((20:7.228656e-01,35:4.626872e-01):3.445801e-01,((((31:8.459170e-01,32:4.503599e-01):1.802747e-01,(24:1.955928e-01,28:3.059273e-01):8.732205e-02):1.983641e-01,((30:2.181130e-01,(29:1.534127e-01,34:6.832790e-02):1.263748e-01):2.423275e-02,(33:2.811219e-01,(25:4.368389e-02,26:1.019093e-03):1.521758e-01):1.301063e-01):1.702266e-01):3.257611e-02,23:1.755867e-01):3.244374e-01):7.479236e-01,1:8.844655e-01);
   tree gen.2245500 = [&U] (((20:7.901712e-02,35:4.081629e-03):9.014501e-01,((((31:8.239260e-01,25:5.966743e-02):3.864958e-02,26:1.003915e-02):8.854643e-02,((24:5.906514e-02,(28:5.129152e-01,32:7.888950e-01):6.165149e-02):1.599924e-01,23:2.019931e-01):5.206545e-02):1.544947e-01,((33:3.770170e-01,34:1.333204e-01):1.002761e-01,(29:1.500116e-01,30:1.054931e-01):2.840776e-01):1.366947e-02):3.602499e-01):5.873511e-01,((19:1.253539e+00,(22:7.910274e-02,21:5.658379e-02):6.573375e-01):7.693293e-01,(((12:5.852417e-01,((8:4.078567e-01,(4:3.762196e-01,(5:4.100488e-01,(7:8.925942e-02,2:7.569944e-02):3.440361e-01):3.508266e-02):9.981983e-02):1.373523e-01,11:5.215229e-01):6.280877e-02):2.616927e-01,(10:5.588871e-01,(((3:8.091474e-02,15:1.033771e-01):2.665509e-01,6:3.653182e-01):1.711959e-01,9:5.210219e-01):2.679922e-01):7.877846e-02):4.023195e-01,((14:1.011807e+00,13:6.980793e-01):5.063451e-01,(((17:7.576530e-02,18:1.116453e-01):2.946972e-01,16:6.228291e-01):4.085487e+00,27:1.628523e+00):1.459273e-01):1.552412e-01):4.767452e-01):1.889333e-01,1:1.010926e+00);
   tree gen.2246000 = [&U] ((((21:6.177764e-02,22:1.648783e-01):6.876868e-01,19:1.096833e+00):6.003083e-01,(27:1.909325e+00,((((((((7:9.404578e-02,2:9.052282e-02):2.669068e-01,5:3.453832e-01):6.143623e-02,4:3.433617e-01):9.250218e-02,8:3.571426e-01):2.280833e-01,11:4.956105e-01):7.664361e-02,12:5.589590e-01):2.434744e-01,((((15:7.879780e-02,3:1.065392e-01):3.395732e-01,6:3.434387e-01):2.258147e-01,9:5.186983e-01):2.859884e-01,10:5.675384e-01):1.473088e-01):3.936586e-01,((14:1.259253e+00,13:7.747183e-01):4.475885e-01,((18:1.104998e-01,17:8.934403e-02):2.430532e-01,16:5.495069e-01):4.569594e+00):1.854222e-01):8.795807e-02):4.044879e-01):1.239259e-01,((20:6.788886e-01,35:3.387748e-02):4.298743e-01,(((28:4.689631e-01,(24:2.394983e-01,(((25:1.522986e-02,31:8.795943e-01):2.954929e-02,32:6.857479e-01):1.142166e-02,26:1.116844e-03):1.814144e-01):3.001064e-02):1.277216e-01,34:3.085520e-01):3.009634e-02,(((23:8.516494e-02,29:2.397429e-01):4.496348e-03,30:1.714010e-01):1.251456e-01,33:5.716596e-01):1.483425e-01):4.906323e-01):6.322039e-01,1:9.413274e-01);
   tree gen.2246500 = [&U] (((20:6.625471e-01,35:1.095061e-03):4.906011e-01,((33:2.830014e-01,34:1.281392e-01):1.391324e-01,(((29:2.985119e-01,30:1.612076e-01):8.028017e-02,23:1.546803e-01):6.412986e-02,((24:1.072585e-01,28:3.194048e-01):6.786317e-02,(((25:3.223086e-02,32:7.424644e-01):5.958741e-02,26:2.502713e-03):1.537489e-02,31:9.678674e-01):1.219625e-01):1.314230e-01):1.306004e-01):2.199538e-01):8.625099e-01,((19:1.194260e+00,(22:8.934220e-02,21:5.642943e-02):6.267719e-01):7.329483e-01,(((11:4.968605e-01,(12:5.471434e-01,(8:3.885694e-01,((5:3.609076e-01,(7:1.082627e-01,2:7.211967e-02):2.835929e-01):6.922504e-02,4:3.584285e-01):9.593758e-02):2.078150e-01):3.362384e-02):2.791849e-01,(10:5.324577e-01,(((3:7.708835e-02,15:9.848851e-02):2.539459e-01,6:3.480426e-01):1.923641e-01,9:4.834544e-01):2.981144e-01):1.986938e-01):3.832941e-01,(((17:9.711907e-02,18:1.063657e-01):2.539490e-01,16:7.661030e-01):4.220010e+00,(27:1.196315e+00,(14:9.572261e-01,13:7.255857e-01):5.321847e-01):1.359976e-02):1.784880e-01):4.088715e-01):1.507170e-01,1:9.614796e-01);
   tree gen.2247000 = [&U] ((((21:6.702858e-03,22:1.702308e-01):6.711457e-01,19:1.023314e+00):6.638348e-01,((((12:6.073979e-01,((((7:9.631509e-02,2:1.049803e-01):2.761021e-01,5:3.537172e-01):8.797939e-02,4:3.516469e-01):6.034379e-02,8:3.657604e-01):1.828550e-01):5.277158e-02,11:4.875297e-01):2.299664e-01,((((15:8.069918e-02,3:1.091100e-01):3.477671e-01,6:3.517258e-01):1.973322e-01,9:5.312144e-01):2.627224e-01,10:5.812330e-01):1.508633e-01):3.908912e-01,((27:1.955397e+00,((18:1.120229e-01,17:1.196022e-01):2.929127e-01,16:5.627664e-01):3.966473e+00):2.688636e-01,(14:1.017629e+00,13:7.934121e-01):5.031380e-01):2.394550e-01):4.771026e-01):2.223363e-01,((20:7.582484e-01,35:5.762360e-01):2.387991e-01,(((((31:8.195481e-01,32:4.934882e-01):1.314003e-01,25:3.629312e-02):6.518616e-03,26:5.680382e-04):2.576831e-02,(28:3.592542e-01,24:8.878670e-02):6.700824e-02):2.684234e-01,(33:2.460874e-01,((29:1.375120e-02,34:1.830665e-01):1.570376e-01,(23:9.749351e-02,30:1.440513e-01):1.199240e-01):3.514578e-02):1.229367e-01):4.407283e-01):8.626546e-01,1:9.640415e-01);
   tree gen.2247500 = [&U] ((((22:6.258243e-02,21:9.952161e-02):5.315126e-01,19:1.030476e+00):7.519680e-01,((((10:5.632443e-01,(((15:7.112481e-02,3:1.055367e-01):2.443675e-01,6:3.938722e-01):1.905942e-01,9:5.641065e-01):2.602403e-01):1.429605e-01,(((8:3.757144e-01,(4:4.022605e-01,((7:1.208988e-01,2:8.158055e-02):2.963439e-01,5:3.000089e-01):8.936267e-02):8.675154e-02):2.352075e-01,11:5.515815e-01):3.123505e-02,12:5.069346e-01):2.069292e-01):4.159840e-01,((14:1.172934e+00,13:7.707225e-01):5.251265e-01,((18:1.317992e-01,17:9.561897e-02):2.496627e-01,16:6.672635e-01):4.292629e+00):2.611497e-01):2.320408e-01,27:1.766572e+00):3.232553e-01):2.368327e-01,((35:1.820550e-01,20:2.203337e-01):8.614718e-01,(((30:2.627684e-01,29:3.257799e-01):1.677972e-01,((((31:8.743873e-01,(28:4.981097e-01,32:7.199766e-01):2.551158e-02):1.500583e-01,(23:5.974498e-03,24:3.401563e-02):2.126799e-01):3.513282e-02,34:1.307538e-01):4.510547e-02,(26:2.013627e-04,25:1.263297e-01):1.155367e-01):1.450473e-01):2.097385e-02,33:8.396468e-01):3.792183e-01):7.976006e-01,1:7.763368e-01);
   tree gen.2248000 = [&U] ((((21:3.782905e-02,22:1.681611e-01):5.620191e-01,19:1.010873e+00):6.557641e-01,(((((((7:1.056339e-01,2:7.988047e-02):3.126539e-01,5:3.249175e-01):8.962092e-02,4:3.919202e-01):8.901325e-02,8:3.613136e-01):1.505135e-01,(11:4.870838e-01,12:6.000133e-01):5.576046e-02):2.729523e-01,((((15:5.149107e-02,3:1.077834e-01):3.536570e-01,6:3.981380e-01):1.734843e-01,9:5.247560e-01):2.595283e-01,10:5.741665e-01):1.440775e-01):4.646931e-01,((27:2.014218e+00,((18:1.106610e-01,17:1.107378e-01):4.761620e-01,16:5.559245e-01):2.922000e+00):2.985603e-01,(14:1.005257e+00,13:7.837660e-01):4.871043e-01):1.858813e-01):3.740142e-01):1.579929e-01,((20:4.692635e-01,35:1.001517e-02):7.886322e-01,((((29:5.925516e-02,34:4.684515e-02):2.224954e-01,(30:7.221082e-02,33:1.125841e-01):9.027698e-02):2.512996e-01,23:1.532169e-01):7.121842e-03,((32:6.382646e-01,((26:1.523173e-03,25:4.618000e-02):4.612860e-02,31:7.246149e-01):1.249546e-01):1.005538e-01,(28:3.507279e-01,24:1.371620e-01):2.018965e-01):1.041799e-01):3.443640e-01):7.759447e-01,1:1.050534e+00);
   tree gen.2248500 = [&U] ((((21:1.325121e-01,22:9.803270e-02):6.376847e-01,19:1.002674e+00):5.491269e-01,((((((((7:1.047771e-01,2:1.007888e-01):3.101180e-01,5:3.222822e-01):1.017940e-01,4:3.887415e-01):7.769930e-02,8:3.583831e-01):1.807458e-01,12:6.134196e-01):1.418958e-01,11:4.589323e-01):2.023314e-01,((((15:6.894156e-02,3:1.270340e-01):3.228915e-01,6:3.454680e-01):2.458550e-01,9:5.204999e-01):2.315337e-01,10:5.695097e-01):1.279261e-01):3.724583e-01,((27:1.115732e+00,((18:1.097634e-01,17:1.098396e-01):4.723000e-01,16:4.639196e-01):2.898301e+00):1.155220e+00,(14:9.971033e-01,13:7.910541e-01):3.705103e-01):3.043877e-01):3.709807e-01):1.897634e-01,((20:2.500097e-01,35:4.548509e-02):7.822358e-01,(23:1.486625e-01,((29:3.157524e-01,((30:7.162515e-02,33:1.498426e-01):1.446872e-01,34:1.996795e-01):2.313404e-02):2.085514e-01,(((26:5.625402e-03,25:4.580545e-02):9.957632e-02,(31:6.813882e-01,32:6.330879e-01):1.058690e-01):1.249920e-01,(28:9.529869e-02,24:1.719217e-01):1.905794e-01):8.520486e-02):9.012113e-02):4.688886e-01):6.109599e-01,1:1.042013e+00);
   tree gen.2249000 = [&U] ((((((32:5.644711e-01,(31:7.078842e-01,((25:2.090862e-02,24:2.754498e-02):4.276584e-02,26:1.143137e-02):1.737973e-01):1.298915e-01):1.638308e-02,((29:7.920078e-02,28:5.280870e-02):1.056127e-01,30:1.040915e-01):2.935399e-01):1.748091e-01,23:1.182851e-01):3.581087e-04,(33:2.191226e-01,34:7.016351e-02):3.072277e-01):2.742521e-01,(20:8.725845e-01,35:7.713739e-01):3.557108e-01):7.841103e-01,((19:1.278780e+00,(22:1.158233e-01,21:4.287317e-02):6.230248e-01):6.217570e-01,((((11:4.921969e-01,12:5.086579e-01):1.218870e-01,(8:3.747775e-01,((5:3.398785e-01,(7:1.227481e-01,2:7.386480e-02):2.971864e-01):8.139902e-02,4:3.335110e-01):1.077297e-01):1.649795e-01):3.168358e-01,(10:5.763439e-01,(((3:8.405584e-02,15:9.385183e-02):2.671227e-01,6:3.601752e-01):1.879475e-01,9:4.839686e-01):3.384157e-01):1.387878e-01):4.245807e-01,((27:1.727302e+00,((17:7.646102e-02,18:1.313697e-01):2.592754e-01,16:6.949813e-01):3.531035e+00):3.375481e-01,(14:1.195820e+00,13:7.221599e-01):5.235032e-01):2.632613e-01):4.881626e-01):1.380681e-01,1:8.924960e-01);
   tree gen.2249500 = [&U] ((((21:1.139258e-01,22:9.463970e-02):7.789968e-01,19:1.018230e+00):4.854379e-01,((((((((7:9.522523e-02,2:8.732796e-02):3.204179e-01,5:3.111278e-01):1.266599e-01,4:3.752868e-01):5.953543e-02,8:3.154047e-01):1.977274e-01,12:5.921886e-01):4.740802e-02,11:4.240266e-01):2.834601e-01,((((15:5.424761e-02,3:1.226373e-01):3.117159e-01,6:3.335111e-01):2.373458e-01,9:5.024849e-01):2.235201e-01,10:5.642129e-01):1.234985e-01):3.506489e-01,((27:1.077115e+00,((18:1.083228e-01,17:1.060380e-01):4.500929e-01,16:4.478630e-01):3.509691e+00):1.331098e-01,(14:9.625927e-01,13:7.636750e-01):3.903942e-01):2.661102e-01):4.296188e-01):1.847685e-01,((20:2.190392e-01,35:7.563626e-01):6.586312e-01,(((24:1.469989e-01,23:7.032053e-02):1.465743e-01,((31:9.579799e-01,32:6.568365e-01):1.990435e-01,(28:2.056731e-01,(25:3.680609e-02,26:2.087596e-03):6.947928e-02):8.211932e-02):1.228016e-01):6.103815e-02,(34:1.927685e-01,((30:1.592202e-01,33:1.703747e-01):1.248945e-01,29:2.051588e-01):3.167181e-02):2.237202e-01):3.079495e-01):7.532067e-01,1:8.574425e-01);
   tree gen.2250000 = [&U] (((19:1.087915e+00,(22:1.163117e-01,21:4.199741e-02):7.633936e-01):6.578095e-01,(((((18:1.417283e-01,17:6.591556e-02):5.162330e-01,16:4.271196e-01):3.332866e+00,(13:6.598935e-01,14:1.226711e+00):5.478339e-01):2.727277e-01,((11:4.673842e-01,(12:6.501193e-01,(((5:3.848703e-01,(7:9.004402e-02,2:1.098932e-01):2.980482e-01):5.403016e-02,4:3.557391e-01):9.091996e-02,8:4.038371e-01):1.831326e-01):6.532604e-02):2.665111e-01,(10:5.702221e-01,(((15:6.936676e-02,3:1.183015e-01):3.459309e-01,6:3.541909e-01):1.788949e-01,9:5.622654e-01):3.062765e-01):1.463862e-01):4.083925e-01):2.610928e-01,27:1.668727e+00):1.797754e-01):2.006053e-01,((((30:2.317448e-01,(34:1.376818e-01,29:6.839251e-02):7.653126e-02):4.577511e-02,(33:6.421197e-01,20:1.313297e+00):4.221219e-02):3.565002e-02,((28:3.457467e-01,(24:2.015053e-01,(26:1.858282e-03,(25:9.482207e-02,(32:5.673771e-01,31:8.095288e-01):7.392537e-02):2.968830e-02):1.690017e-02):6.046958e-03):1.790636e-01,23:1.591156e-01):1.443832e-01):8.505734e-02,35:4.853921e-01):8.429117e-01,1:1.076488e+00);
   tree gen.2250500 = [&U] ((((21:5.398229e-02,22:7.767215e-02):7.768913e-01,19:1.062459e+00):4.591266e-01,((((12:5.905880e-01,11:4.695862e-01):4.906799e-02,((((7:9.496785e-02,2:7.942977e-02):3.195518e-01,5:3.102868e-01):8.419930e-02,4:3.742724e-01):7.994748e-02,8:3.304111e-01):1.604230e-01):3.250990e-01,((((15:6.847953e-02,3:1.223058e-01):2.985756e-01,6:3.531833e-01):1.897625e-01,9:4.803564e-01):1.894118e-01,10:6.085951e-01):1.572029e-01):3.497012e-01,((14:9.123178e-01,13:8.164698e-01):4.233548e-01,(((18:1.080300e-01,17:1.057514e-01):2.996481e-01,16:5.422381e-01):3.458127e+00,27:1.747996e+00):1.107632e-01):1.782834e-01):4.401638e-01):2.216592e-01,((20:5.435939e-01,35:2.176732e-01):4.885236e-01,(((24:1.647427e-01,23:7.888004e-02):1.290995e-01,(31:1.067290e+00,((28:1.962739e-01,(26:1.654112e-02,25:8.527627e-02):2.266636e-02):1.054203e-01,32:6.533621e-01):8.642238e-02):3.597111e-02):9.737719e-02,((33:2.148383e-01,(30:1.503608e-02,34:2.612754e-01):8.635037e-02):7.418553e-02,29:1.409041e-01):1.208807e-01):2.546808e-01):7.065454e-01,1:8.684932e-01);
   tree gen.2251000 = [&U] ((((22:3.805457e-02,21:1.175570e-01):9.711248e-01,19:9.948945e-01):5.189752e-01,(27:1.431662e+00,((((18:1.489284e-01,17:4.498115e-02):2.887116e-01,16:7.289247e-01):4.635158e+00,(14:1.168528e+00,13:8.691175e-01):3.981412e-01):2.661109e-01,((10:6.193533e-01,(((15:6.255200e-02,3:8.551963e-02):2.903310e-01,6:3.937882e-01):2.223916e-01,9:5.382557e-01):2.743378e-01):1.046779e-01,((12:6.268862e-01,(8:3.489701e-01,(((7:1.182203e-01,2:9.122768e-02):2.880633e-01,5:3.710244e-01):6.512646e-02,4:4.161809e-01):4.396596e-02):1.744489e-01):1.053046e-01,11:5.069743e-01):2.220864e-01):4.597940e-01):1.869505e-01):3.670344e-01):2.664430e-01,((((30:1.870925e-01,(29:4.677124e-02,33:1.555397e-01):1.465420e-01):2.083694e-01,((((24:1.962344e-02,23:7.360395e-02):1.202049e-01,34:6.135322e-01):1.098162e-01,((31:1.050819e+00,32:7.292894e-01):2.026098e-02,28:4.292829e-01):1.144358e-01):9.811011e-02,(25:5.645928e-02,26:1.022050e-02):1.941453e-01):2.358051e-01):4.094881e-01,35:8.761262e-01):9.853266e-02,20:1.533980e+00):5.485960e-01,1:9.597933e-01);
   tree gen.2251500 = [&U] (((((((32:6.735889e-01,31:9.595914e-01):2.475056e-01,(24:1.369006e-01,28:9.573945e-02):2.463173e-01):6.264629e-02,((26:6.406668e-03,25:7.463379e-02):2.443268e-01,23:2.317531e-01):3.495284e-02):2.895867e-02,((29:4.289733e-01,30:1.504427e-01):2.209047e-04,(34:6.738836e-02,33:2.586751e-01):6.446077e-03):2.167017e-01):1.017168e-01,20:9.517759e-01):5.367082e-01,35:6.445424e-01):4.211976e-01,((19:1.105000e+00,(21:1.265065e-01,22:3.329132e-02):7.122908e-01):5.045621e-01,((((16:5.653683e-01,(17:4.687646e-02,18:1.534154e-01):2.865982e-01):2.921625e+00,27:9.121249e-01):4.984826e-01,(14:1.144525e+00,13:7.212710e-01):5.587753e-01):1.365454e-01,((10:5.049010e-01,(9:5.273068e-01,((3:9.808144e-02,15:9.132764e-02):2.149849e-01,6:3.756543e-01):2.145019e-01):2.639561e-01):1.534396e-01,((12:5.503265e-01,((4:3.508195e-01,((7:1.133892e-01,2:8.531101e-02):3.158216e-01,5:3.678810e-01):3.307893e-02):1.407948e-01,8:3.866654e-01):1.874058e-01):7.280628e-02,11:4.877368e-01):2.645370e-01):3.504030e-01):3.648429e-01):2.876256e-01,1:9.832780e-01);
   tree gen.2252000 = [&U] ((((22:1.709819e-01,21:3.511647e-02):7.547810e-01,19:1.116029e+00):5.756815e-01,((((((3:1.032630e-01,15:8.415725e-02):3.293731e-01,6:3.699660e-01):2.269945e-01,9:5.542717e-01):2.663159e-01,10:5.770663e-01):1.565561e-01,((8:3.921575e-01,(((7:1.036808e-01,2:1.231943e-01):3.803314e-01,5:3.558410e-01):4.021226e-02,4:4.185061e-01):6.873743e-02):1.625404e-01,(11:5.391062e-01,12:7.086571e-01):8.956129e-02):3.443280e-01):3.833858e-01,(27:1.552442e+00,((16:8.341686e-01,(18:1.479168e-01,17:7.649314e-02):1.989526e-01):4.468182e+00,(14:1.168300e+00,13:7.726422e-01):4.763973e-01):2.673583e-02):1.265607e-01):6.050557e-01):1.889398e-01,((20:8.944707e-01,35:2.921013e-01):5.431443e-01,(34:2.031755e-01,((33:2.781264e-02,(25:2.999809e-02,26:1.178114e-02):3.946575e-02):3.725786e-01,((29:2.375005e-01,(30:9.004221e-02,23:4.590718e-02):1.769964e-01):8.141691e-02,(31:9.133359e-01,((28:5.135088e-01,32:7.795385e-01):2.894056e-02,24:2.382550e-01):9.436932e-02):2.213712e-01):1.608204e-01):5.051408e-02):1.802645e-01):1.006154e+00,1:1.044552e+00);
   tree gen.2252500 = [&U] (((35:2.970616e-01,20:4.442213e-01):5.917537e-01,((26:1.025803e-03,25:3.483589e-02):2.227249e-01,((23:1.502600e-01,((32:7.815497e-01,31:1.005974e+00):2.012784e-01,(24:1.128432e-01,28:2.124552e-01):8.425666e-02):1.986075e-01):4.766122e-02,(((30:3.974570e-03,33:2.627345e-01):8.095100e-02,29:2.630095e-01):4.848215e-02,34:6.039553e-02):1.669141e-01):1.488538e-01):3.038311e-01):8.099400e-01,((19:1.158761e+00,(21:4.574230e-02,22:1.092115e-01):7.467202e-01):5.916324e-01,((((16:5.926961e-01,(17:4.914230e-02,18:1.363915e-01):3.607385e-01):3.062846e+00,27:8.556956e-01):6.315822e-01,(14:1.199847e+00,13:7.015001e-01):3.130518e-01):3.319462e-01,((10:5.293060e-01,(9:5.527949e-01,((3:1.028223e-01,15:9.574208e-02):2.378686e-01,6:3.938121e-01):1.986978e-01):3.002651e-01):1.237515e-01,(((((7:1.177202e-01,2:6.754604e-02):3.077353e-01,4:3.677769e-01):3.798464e-02,5:4.331114e-01):5.867359e-02,8:4.285271e-01):1.894776e-01,(11:4.915253e-01,12:5.769272e-01):9.355537e-02):2.155491e-01):3.771204e-01):5.757197e-01):1.994388e-01,1:8.845323e-01);
   tree gen.2253000 = [&U] ((((22:1.423026e-01,21:5.468884e-02):7.098053e-01,19:1.049527e+00):6.626164e-01,((((((3:1.102233e-01,15:6.957052e-02):2.716630e-01,6:3.479206e-01):1.467655e-01,9:5.212440e-01):3.312685e-01,10:5.426803e-01):1.472272e-01,((8:3.687898e-01,(4:3.935683e-01,((7:1.113895e-01,2:1.158535e-01):3.789009e-01,5:3.346372e-01):4.713074e-02):6.731679e-02):1.143424e-01,(11:4.639297e-01,12:6.664299e-01):1.277701e-01):2.749504e-01):4.133311e-01,(((14:1.148634e+00,13:7.004845e-01):5.286736e-01,(16:7.844624e-01,(18:1.524384e-01,17:8.520627e-02):9.621268e-02):3.788106e+00):8.019231e-02,27:1.467340e+00):1.385846e-01):4.013201e-01):2.415314e-01,((20:1.144236e+00,((30:2.801358e-01,29:3.218848e-01):5.498369e-02,(((24:3.080339e-01,((32:7.035272e-01,28:3.896891e-01):1.274324e-01,31:8.575016e-01):4.510897e-02):6.195922e-02,((25:1.355681e-01,26:2.560393e-02):2.556046e-01,(33:1.344385e-01,34:1.474724e-01):2.730353e-01):8.182349e-02):2.683728e-02,23:2.403460e-01):8.979939e-02):1.784653e-01):4.317957e-01,35:1.301508e+00):4.602917e-01,1:9.823095e-01);
   tree gen.2253500 = [&U] (((((27:2.049016e+00,(13:7.608875e-01,14:9.767049e-01):2.007482e-01):2.724317e-01,(16:8.183863e-01,(17:6.494343e-02,18:1.549659e-01):1.641835e-01):3.857348e+00):2.700532e-01,((10:5.748918e-01,(9:4.338786e-01,((3:8.267279e-02,15:8.493028e-02):2.920460e-01,6:4.240488e-01):1.943758e-01):2.533411e-01):1.444318e-01,(11:4.363885e-01,(12:5.337020e-01,(8:4.188401e-01,((2:1.053378e-01,7:8.780868e-02):3.078883e-01,(4:3.119903e-01,5:3.377297e-01):6.318153e-02):6.933063e-02):1.879354e-01):9.448919e-02):3.234919e-01):3.629798e-01):3.904835e-01,(19:9.370809e-01,(21:6.981026e-02,22:9.321480e-02):6.737681e-01):6.853693e-01):8.093343e-02,(((23:2.410230e-01,((31:8.628824e-01,32:7.274775e-01):1.594273e-02,(24:2.206347e-01,((26:3.723960e-03,28:3.637209e-01):9.474162e-03,25:4.052806e-02):7.707375e-02):4.158621e-02):1.032344e-01):3.498561e-02,((30:2.219944e-01,(33:2.046641e-01,29:2.526146e-03):2.567148e-01):3.746355e-02,34:1.819199e-01):8.420170e-02):2.264009e-01,(20:5.566816e-01,35:2.207364e-01):4.676556e-01):8.390699e-01,1:9.525598e-01);
   tree gen.2254000 = [&U] ((((((23:9.161795e-02,(29:2.298819e-01,30:1.528944e-01):8.877237e-02):3.590936e-02,(26:9.150493e-03,25:4.882163e-02):3.669299e-01):1.980191e-02,(((31:8.401473e-01,(32:3.747999e-01,24:3.934479e-02):1.306105e-01):1.673773e-01,28:3.133148e-01):1.176957e-01,34:3.551770e-01):6.727868e-02):8.030658e-02,33:4.451285e-01):4.585351e-01,(20:1.353146e+00,35:1.265313e+00):1.164071e-02):7.599541e-01,((19:8.884469e-01,(22:8.385863e-02,21:6.965040e-02):6.390402e-01):5.441507e-01,(((12:5.767820e-01,((8:3.461806e-01,(((7:9.630229e-02,2:9.512209e-02):2.960369e-01,5:2.894621e-01):3.266292e-02,4:3.695596e-01):7.513169e-02):2.247748e-01,11:4.595578e-01):2.753584e-02):2.317297e-01,(10:6.031431e-01,(((3:1.228932e-01,15:6.744748e-02):2.808542e-01,6:3.645584e-01):1.451764e-01,9:5.223745e-01):2.254842e-01):1.612119e-01):3.889488e-01,(((17:6.638450e-02,18:1.408272e-01):1.728427e-01,16:6.913776e-01):4.701769e+00,((14:1.190133e+00,13:7.563983e-01):2.943049e-01,27:2.109858e+00):2.257408e-01):3.298951e-01):3.746652e-01):2.379073e-01,1:1.042635e+00);
   tree gen.2254500 = [&U] ((((21:8.808881e-02,22:8.117247e-02):6.436600e-01,19:1.055511e+00):7.384220e-01,(((((18:1.226552e-01,17:9.166541e-02):2.521564e-01,16:6.719275e-01):4.202314e+00,(14:1.121789e+00,13:9.095255e-01):4.446588e-01):1.479711e-01,27:1.241534e+00):1.481996e-01,((11:4.856284e-01,(12:6.336836e-01,((4:3.223316e-01,((7:1.034059e-01,2:9.964436e-02):2.686640e-01,5:3.710803e-01):9.418559e-02):8.068411e-02,8:3.561208e-01):1.187919e-01):7.472100e-02):2.831639e-01,((((15:8.883645e-02,3:9.284523e-02):2.921716e-01,6:2.934849e-01):1.879977e-01,9:4.826843e-01):2.308543e-01,10:6.316619e-01):1.369704e-01):3.435071e-01):4.770514e-01):2.015418e-01,((20:1.323485e+00,(((28:2.800521e-01,(24:2.471024e-01,(25:4.073132e-02,26:1.050678e-02):1.160193e-01):1.862002e-02):3.376950e-02,(31:7.739796e-01,32:6.367187e-01):2.862330e-01):1.324204e-01,(((33:6.194300e-02,34:1.840782e-01):8.575083e-03,29:9.284120e-02):2.525561e-01,(23:1.077858e-02,30:3.036630e-03):1.210712e-01):2.041509e-01):2.219931e-01):2.304283e-01,35:8.453018e-01):7.745259e-01,1:8.101145e-01);
   tree gen.2255000 = [&U] ((((21:1.425021e-01,22:8.434403e-02):7.832940e-01,19:1.096752e+00):4.413190e-01,(((((18:1.274476e-01,17:1.185504e-01):2.620086e-01,16:6.981811e-01):4.366507e+00,(14:1.051351e+00,13:6.211187e-01):5.445840e-01):6.156190e-02,27:1.290043e+00):1.886776e-01,(((((4:4.193010e-01,((7:1.074462e-01,2:7.770401e-02):2.791612e-01,5:3.855791e-01):5.940518e-02):5.347259e-02,8:3.700351e-01):1.670680e-01,12:6.584429e-01):8.687700e-02,11:5.046029e-01):2.937062e-01,((((15:9.230746e-02,3:9.647288e-02):3.035873e-01,6:3.049519e-01):1.953431e-01,9:5.404328e-01):2.556549e-01,10:5.777140e-01):1.423221e-01):3.315216e-01):4.956907e-01):2.094165e-01,((((24:1.912563e-01,((28:2.909943e-01,(25:4.062397e-02,26:1.136061e-02):1.058950e-01):6.826078e-02,(31:8.042205e-01,32:6.615965e-01):2.898144e-01):1.681977e-02):1.761431e-01,((33:9.623914e-02,(29:5.350440e-02,34:1.912705e-01):4.402534e-02):2.385540e-01,(23:1.119973e-02,30:6.292465e-02):1.446519e-01):1.463236e-01):1.643411e-01,20:1.375196e+00):3.895754e-01,35:8.783294e-01):8.047881e-01,1:9.976580e-01);
   tree gen.2255500 = [&U] ((35:8.688153e-01,(((33:3.271669e-01,(((26:3.826486e-02,25:2.740827e-02):2.270512e-01,23:4.714642e-02):2.522778e-02,(30:1.752528e-01,29:2.194437e-01):1.253802e-01):1.532708e-02):1.352413e-01,((((32:4.410432e-01,24:8.581544e-03):3.041550e-01,31:1.094153e+00):8.275761e-02,28:3.330519e-01):7.953394e-02,34:3.687390e-01):9.067511e-02):1.529754e-01,20:1.018905e+00):7.075660e-01):1.241683e-01,((19:1.091859e+00,(22:8.485498e-02,21:8.788276e-02):8.295197e-01):6.397803e-01,((((12:5.897341e-01,(8:3.582101e-01,((5:2.959623e-01,(7:9.846484e-02,2:8.073569e-02):2.730533e-01):1.112023e-01,4:3.778584e-01):6.531571e-02):1.957421e-01):7.740193e-02,11:4.698775e-01):2.327606e-01,(10:6.391053e-01,(((3:1.256942e-01,15:6.894677e-02):2.891186e-01,6:3.727449e-01):1.864073e-01,9:5.423394e-01):2.106789e-01):1.354581e-01):3.861968e-01,((27:2.118317e+00,(14:1.216858e+00,13:7.340095e-01):3.860079e-01):7.347292e-02,((17:8.073805e-02,18:1.439896e-01):1.767240e-01,16:7.069031e-01):3.938522e+00):2.527643e-01):4.396648e-01):2.683975e-01,1:9.695296e-01);
   tree gen.2256000 = [&U] ((((22:8.629695e-02,21:1.380359e-01):6.748360e-01,19:1.027526e+00):5.842948e-01,(27:1.438560e+00,((((((3:1.301196e-01,15:5.702551e-02):2.389015e-01,6:3.510060e-01):2.062542e-01,9:5.447642e-01):2.511329e-01,10:5.183012e-01):1.694001e-01,(11:5.666688e-01,((8:3.840641e-01,(((7:6.874537e-02,2:1.087166e-01):2.910989e-01,5:3.401455e-01):7.079473e-02,4:3.580352e-01):5.639418e-02):1.768305e-01,12:5.483596e-01):4.615084e-02):2.605806e-01):3.839279e-01,((16:6.200940e-01,(18:1.593169e-01,17:4.707433e-02):2.125058e-01):4.144688e+00,(14:9.464991e-01,13:7.820981e-01):3.644439e-01):1.986860e-01):3.336340e-01):1.496724e-01):1.928094e-01,((20:9.679004e-01,35:4.790972e-01):2.205002e-01,((30:1.568908e-01,(29:7.015977e-02,33:4.123636e-01):1.607027e-01):1.534671e-01,((((24:1.011511e-01,23:1.598601e-01):1.200214e-02,34:5.930765e-01):3.423892e-02,((28:4.542763e-01,32:7.256307e-01):7.428670e-02,31:9.487690e-01):8.213309e-02):8.811031e-02,(25:3.842607e-02,26:1.337734e-03):1.875644e-01):1.352232e-01):2.378577e-01):9.694878e-01,1:9.247618e-01);
   tree gen.2256500 = [&U] (((35:1.612949e-01,20:2.893618e-01):9.284618e-01,(((25:1.886355e-02,26:1.691070e-03):4.133365e-02,33:1.422330e-02):5.575321e-01,(((28:6.007214e-01,(31:9.804332e-01,32:6.882050e-01):4.922253e-02):1.845376e-02,24:1.641409e-01):1.633526e-01,((30:1.533716e-01,23:8.724877e-02):2.706176e-02,(34:6.396824e-01,29:2.520870e-01):1.340450e-02):8.907568e-02):4.722833e-02):3.417358e-01):7.648014e-01,((19:1.268429e+00,(21:8.417773e-02,22:1.065108e-01):7.566358e-01):7.699839e-01,(((14:1.345614e+00,13:6.946673e-01):5.684935e-01,(27:8.831406e-01,(16:7.357199e-01,(17:6.647107e-02,18:1.504293e-01):2.361869e-01):3.202579e+00):7.172218e-01):3.351129e-01,((10:5.363459e-01,(9:5.637714e-01,((3:8.604020e-02,15:6.790466e-02):3.000740e-01,6:3.701062e-01):1.843139e-01):3.070270e-01):1.329338e-01,((((7:9.228204e-02,2:8.241584e-02):2.768672e-01,(5:3.742086e-01,4:3.874401e-01):4.707512e-02):7.105068e-02,8:3.891022e-01):1.824893e-01,(12:6.504593e-01,11:5.294769e-01):4.827153e-02):2.782579e-01):3.129471e-01):5.070651e-01):1.183609e-01,1:9.030214e-01);
   tree gen.2257000 = [&U] ((20:1.365894e+00,((23:8.405180e-02,((((24:1.724297e-01,32:4.064386e-01):4.041680e-02,31:8.159200e-01):1.659617e-01,28:5.132293e-01):1.568011e-01,((29:1.377342e-01,(34:2.304633e-01,(30:3.908952e-03,33:2.167066e-01):2.599053e-01):1.174467e-02):1.575602e-01,(26:4.702677e-03,25:6.718428e-02):1.654043e-01):2.478304e-02):4.710888e-02):2.014825e-01,35:8.130322e-01):2.054064e-02):9.739476e-01,((19:1.308257e+00,(22:5.533904e-02,21:1.659413e-01):7.736501e-01):4.365892e-01,((((8:3.447887e-01,(((7:9.111185e-02,2:9.238828e-02):3.695950e-01,5:3.433248e-01):6.934282e-02,4:3.572452e-01):9.396186e-02):1.841339e-01,(12:5.774131e-01,11:5.161347e-01):1.108273e-01):2.474909e-01,(10:6.565375e-01,(((3:1.056198e-01,15:6.636347e-02):2.586786e-01,6:3.725307e-01):1.982457e-01,9:5.749162e-01):2.620640e-01):1.504130e-01):4.476779e-01,((((17:9.323482e-02,18:1.385946e-01):1.360527e-01,16:6.804168e-01):3.707659e+00,27:1.508674e+00):9.003948e-02,(14:1.171265e+00,13:7.133278e-01):5.785591e-01):1.179524e-01):5.157899e-01):2.623608e-01,1:9.332032e-01);
   tree gen.2257500 = [&U] (((35:5.302486e-02,20:1.625801e-01):8.964263e-01,(((26:5.413697e-03,(25:7.227793e-02,33:1.111986e-01):3.505099e-03):2.187994e-01,23:2.004978e-01):7.728509e-02,((((31:9.061919e-01,32:6.722856e-01):1.748203e-01,28:6.029489e-01):4.096408e-02,24:1.304172e-01):1.095993e-01,((30:1.950873e-01,29:1.434346e-01):1.723363e-01,34:5.922837e-01):1.687143e-02):7.445127e-02):2.254634e-01):7.677285e-01,((19:1.224664e+00,(21:8.619476e-02,22:9.816703e-02):7.305289e-01):6.733860e-01,((((16:7.103346e-01,(17:9.441367e-02,18:1.452389e-01):2.279455e-01):3.562160e+00,27:1.379093e+00):7.323921e-01,(14:1.299185e+00,13:6.794482e-01):6.164490e-01):1.202158e-01,((10:5.178398e-01,(9:5.443191e-01,((3:1.338472e-01,15:8.512671e-02):2.801526e-01,6:3.573361e-01):1.920646e-01):3.293330e-01):1.283471e-01,((((((7:8.909795e-02,2:7.448545e-02):3.483398e-01,5:3.612969e-01):6.473015e-02,4:3.549715e-01):7.882271e-02,8:3.756766e-01):1.743908e-01,11:5.505237e-01):4.980680e-02,12:6.280159e-01):2.970530e-01):4.644930e-01):5.019889e-01):2.302273e-01,1:8.718637e-01);
   tree gen.2258000 = [&U] ((((21:1.030189e-01,22:6.370281e-02):6.186906e-01,19:1.134316e+00):6.422672e-01,(((14:1.045870e+00,13:6.779914e-01):4.548553e-01,(27:1.646305e+00,((18:1.328379e-01,17:9.471011e-02):3.076734e-01,16:6.869676e-01):4.027692e+00):1.011017e-01):2.557773e-01,(((11:5.621521e-01,(((5:3.074761e-01,(7:1.174880e-01,2:1.132856e-01):2.541182e-01):8.947604e-02,4:4.272120e-01):5.400459e-02,8:3.640920e-01):1.985345e-01):6.111485e-02,12:5.782768e-01):3.698661e-01,((((15:7.274782e-02,3:1.049199e-01):2.878522e-01,6:3.650225e-01):1.815195e-01,9:5.730676e-01):3.325676e-01,10:5.684353e-01):6.930896e-02):3.676234e-01):5.462224e-01):2.577257e-01,(((((((25:5.923311e-02,(31:8.674744e-01,(32:5.453989e-01,24:5.234313e-02):6.791584e-02):1.155721e-01):1.528902e-02,26:2.741497e-03):4.581757e-02,28:4.940062e-01):1.873034e-01,23:2.907838e-01):5.516210e-02,(29:1.862544e-01,((34:5.793268e-03,30:1.177453e-01):6.552325e-02,33:1.847628e-01):6.712462e-02):2.037423e-01):3.592165e-01,20:1.654503e+00):1.137630e-01,35:6.816751e-01):5.758644e-01,1:8.742227e-01);
   tree gen.2258500 = [&U] (((19:1.247036e+00,(22:1.311749e-01,21:6.959858e-02):7.059405e-01):6.702135e-01,(((((12:6.975799e-01,((((7:1.108079e-01,2:7.210981e-02):3.113016e-01,5:3.622501e-01):9.355279e-02,4:3.917756e-01):8.115664e-02,8:3.870362e-01):1.658018e-01):4.797730e-02,11:4.920906e-01):3.254891e-01,(10:5.582924e-01,(((15:8.144203e-02,3:8.324321e-02):3.178588e-01,6:4.140617e-01):1.841759e-01,9:4.893696e-01):2.993831e-01):1.257508e-01):3.402661e-01,((13:7.839275e-01,14:1.099815e+00):5.182231e-01,((18:1.217122e-01,17:1.165430e-01):3.488734e-01,16:6.405863e-01):4.589690e+00):3.312520e-01):1.224617e-01,27:1.622160e+00):4.902252e-01):1.763559e-01,((20:4.146799e-01,35:4.538161e-01):6.936800e-01,((28:4.396724e-01,((24:2.722066e-01,(25:2.368245e-02,26:9.284461e-05):7.258071e-02):3.552887e-03,(31:1.068988e+00,32:8.160117e-01):2.356444e-01):3.874105e-03):1.223050e-01,(23:8.953663e-02,(30:1.228468e-01,((33:2.447749e-01,29:2.397730e-01):6.676697e-02,34:1.352864e-01):2.658860e-02):1.616103e-01):9.097156e-02):4.656061e-01):8.264056e-01,1:1.028416e+00);
   tree gen.2259000 = [&U] (((((((31:9.778246e-01,32:6.494059e-01):1.143264e-01,24:1.883644e-01):9.729774e-02,(34:3.363424e-01,23:4.133929e-01):9.765142e-02):2.404326e-02,28:4.247248e-01):1.170900e-01,(((25:4.336689e-02,26:3.266022e-02):2.530474e-01,33:2.515676e-01):1.319672e-01,((20:1.376943e+00,29:1.319935e-01):5.333421e-02,30:2.118607e-01):3.126834e-02):1.821315e-01):4.053206e-01,35:4.626037e-01):8.394952e-01,((((10:5.797297e-01,(((3:1.056627e-01,15:7.738436e-02):2.823059e-01,6:4.175196e-01):2.294624e-01,9:4.944794e-01):2.543487e-01):1.270056e-01,((11:4.934341e-01,12:6.126166e-01):4.968705e-02,((((7:9.419584e-02,2:9.668698e-02):3.143228e-01,5:3.202257e-01):5.152755e-02,4:4.037313e-01):1.080057e-01,8:3.473774e-01):2.121363e-01):2.710416e-01):4.757232e-01,(((16:5.100889e-01,(17:6.523828e-02,18:1.349009e-01):3.690074e-01):4.192249e+00,27:1.748314e+00):6.714554e-02,(13:8.075028e-01,14:1.177440e+00):4.508073e-01):1.876876e-01):3.685833e-01,(19:1.023404e+00,(22:7.494708e-02,21:1.120248e-01):7.499301e-01):5.890574e-01):2.796289e-01,1:8.481439e-01);
   tree gen.2259500 = [&U] ((((21:6.261408e-02,22:9.609907e-02):6.173825e-01,19:1.136119e+00):4.875847e-01,(((27:1.956893e+00,((18:1.311842e-01,17:1.071113e-01):2.379360e-01,16:6.784153e-01):3.977550e+00):5.138875e-02,(14:1.037125e+00,13:7.895995e-01):4.788984e-01):1.203521e-01,((((((4:3.632973e-01,(7:8.537915e-02,2:9.823514e-02):2.432150e-01):2.513457e-02,5:3.570476e-01):7.937492e-02,8:3.735241e-01):1.696722e-01,12:5.710776e-01):6.371506e-02,11:4.847283e-01):2.549811e-01,((((15:7.847456e-02,3:1.010514e-01):2.842686e-01,6:3.600065e-01):1.804892e-01,9:4.497679e-01):2.256136e-01,10:5.079083e-01):8.615806e-02):3.388738e-01):5.482466e-01):1.129476e-01,((35:6.101533e-01,20:3.545478e-01):7.229023e-01,((((30:1.035834e-02,34:3.521797e-02):7.392872e-03,33:2.297823e-01):2.547117e-01,29:1.685240e-01):5.759572e-02,(((28:4.334141e-01,24:2.529093e-01):1.082023e-01,((25:7.533604e-03,(32:7.487310e-01,31:7.142287e-01):4.309189e-02):4.188813e-02,26:3.004446e-02):7.900060e-02):2.138622e-01,23:1.258527e-01):3.553972e-02):3.560429e-01):7.338276e-01,1:9.033758e-01);
   tree gen.2260000 = [&U] ((((21:5.842517e-02,22:1.171529e-01):6.540840e-01,19:1.203658e+00):5.165700e-01,((((18:1.389826e-01,17:8.040992e-02):1.803760e-01,16:7.187449e-01):4.214003e+00,(((12:5.855688e-01,(((((7:9.858372e-02,2:1.040749e-01):2.653728e-01,5:3.782729e-01):8.309537e-02,4:3.848941e-01):8.654611e-02,8:3.957289e-01):1.398175e-01,11:4.950146e-01):1.175087e-01):2.451770e-01,((((15:8.313962e-02,3:9.446454e-02):3.011675e-01,6:3.729579e-01):2.335233e-01,9:4.765051e-01):2.271758e-01,10:5.381018e-01):1.078474e-01):3.638163e-01,(14:1.063463e+00,13:8.365387e-01):7.307119e-01):1.303742e-01):1.336938e-01,27:1.627213e+00):2.699575e-01):1.058354e-01,((35:5.220065e-01,20:5.024056e-01):6.421276e-01,((((30:5.183991e-02,34:2.213076e-02):9.141296e-02,(29:1.785422e-01,33:2.533810e-01):2.279445e-02):2.721400e-01,(((32:7.932407e-01,28:4.406131e-01):1.794298e-02,31:7.566874e-01):2.600154e-03,((24:1.257027e-01,25:1.998265e-02):5.031324e-03,26:2.141742e-02):1.304789e-01):1.105343e-01):3.741881e-02,23:1.277775e-01):3.772085e-01):7.774514e-01,1:9.570786e-01);
   tree gen.2260500 = [&U] ((((21:5.546628e-02,22:8.823733e-02):6.209585e-01,19:8.868103e-01):4.904088e-01,((((18:1.342552e-01,17:7.633763e-02):1.449590e-01,16:6.255792e-01):4.000588e+00,(((12:5.449334e-01,(((5:3.591156e-01,(4:3.654015e-01,(7:9.707522e-02,2:6.925662e-02):2.409388e-01):3.434029e-02):7.145496e-02,8:3.756876e-01):1.527572e-01,11:4.699450e-01):5.866567e-02):2.623915e-01,((((15:7.892909e-02,3:8.968047e-02):2.859151e-01,6:3.540698e-01):2.216968e-01,9:4.523730e-01):2.716588e-01,10:5.108501e-01):1.226785e-01):3.453912e-01,(14:1.009605e+00,13:7.941730e-01):6.152283e-01):1.112143e-01):1.269230e-01,27:1.576072e+00):2.562858e-01):2.134207e-01,((35:4.955700e-01,20:4.769617e-01):6.683596e-01,((((30:6.230950e-03,34:4.863548e-02):1.462978e-01,(29:1.897912e-01,33:8.158437e-02):6.971714e-02):2.118385e-01,((28:4.182986e-01,(32:5.777255e-01,31:7.183656e-01):2.389993e-01):1.523306e-03,(24:6.464919e-02,(25:1.897065e-02,26:1.462299e-02):2.581423e-02):2.167313e-01):2.196933e-01):1.942217e-02,23:1.435933e-01):1.240453e-01):9.398255e-01,1:9.086082e-01);
   tree gen.2261000 = [&U] (((19:1.255180e+00,(22:7.632909e-02,21:8.007829e-02):6.193367e-01):7.447172e-01,((((((11:5.492272e-01,((4:3.892324e-01,((7:1.136370e-01,2:1.001050e-01):3.079112e-01,5:3.513637e-01):9.308854e-02):1.084313e-01,8:3.622490e-01):1.718749e-01):9.827432e-02,12:6.766162e-01):2.179251e-01,(10:5.565002e-01,(((15:8.933014e-02,3:1.206225e-01):2.714500e-01,6:4.233980e-01):2.381865e-01,9:5.248552e-01):3.247925e-01):1.199150e-01):1.882369e-01,((18:1.303333e-01,17:1.101829e-01):2.732661e-01,16:7.350547e-01):4.253153e+00):9.813468e-02,27:1.879908e+00):1.352795e-01,(13:7.890564e-01,14:1.369100e+00):7.460128e-01):4.136723e-01):2.373109e-01,((20:5.492153e-01,35:9.989860e-01):4.537318e-01,(28:4.087472e-01,(((29:5.555291e-02,23:7.076138e-03):7.644844e-02,((33:7.019348e-02,34:9.396061e-02):1.895028e-01,30:3.367299e-03):2.939158e-01):5.910967e-02,((24:9.650539e-02,32:6.094856e-01):8.974749e-02,((26:5.454736e-03,31:6.375756e-01):2.152010e-04,25:5.278832e-02):3.068605e-01):3.149938e-01):1.470530e-01):2.480735e-01):7.544258e-01,1:9.370267e-01);
   tree gen.2261500 = [&U] (((27:1.836825e+00,(((14:1.163463e+00,13:7.921151e-01):2.826302e-01,(16:8.772315e-01,(17:6.676848e-02,18:1.584709e-01):1.907747e-01):4.902864e+00):3.154406e-01,((10:5.368024e-01,(9:7.071278e-01,((3:1.162298e-01,15:6.553264e-02):2.372501e-01,6:3.301672e-01):1.998844e-01):2.177641e-01):1.276434e-01,((((4:3.494614e-01,(5:3.061449e-01,(2:8.080503e-02,7:9.601002e-02):3.782687e-01):8.887114e-02):1.142184e-01,8:3.624841e-01):1.854420e-01,12:6.225020e-01):7.255651e-02,11:4.767191e-01):2.635455e-01):4.109905e-01):3.056157e-01):3.833744e-01,(19:1.061722e+00,(21:2.578861e-02,22:1.093135e-01):7.720306e-01):5.560745e-01):1.098929e-01,((20:3.313047e-01,35:2.834315e-03):9.952685e-01,((((34:2.665162e-01,31:5.704106e-01):1.910963e-01,(26:1.016376e-02,25:1.320446e-01):4.396943e-01):8.427629e-02,((32:9.337409e-01,24:2.636855e-01):2.006045e-02,28:5.361939e-01):4.398651e-02):6.731300e-02,((30:1.594286e-01,33:3.981808e-01):1.007331e-01,(23:2.160044e-01,29:8.034694e-02):5.165806e-02):6.551512e-02):4.025768e-01):7.935279e-01,1:9.113143e-01);
   tree gen.2262000 = [&U] ((((22:9.086766e-02,21:1.759618e-01):6.914441e-01,19:1.107662e+00):6.123630e-01,(((27:9.049665e-01,(16:7.776200e-01,(18:1.484785e-01,17:7.851388e-02):3.165889e-01):3.616753e+00):1.890050e-01,(14:1.290583e+00,13:6.058535e-01):5.294671e-01):1.305667e-01,(((((3:1.072693e-01,15:8.335861e-02):2.386595e-01,6:3.874498e-01):1.823816e-01,9:6.019839e-01):2.171004e-01,10:5.653149e-01):1.570793e-01,(12:5.384576e-01,(11:5.890149e-01,(8:3.681371e-01,(4:3.496395e-01,(5:3.343768e-01,(7:8.181055e-02,2:1.169312e-01):3.266936e-01):6.882997e-02):1.280293e-01):1.668622e-01):6.698497e-02):2.946834e-01):3.936777e-01):4.306854e-01):2.426565e-01,((20:2.432179e-01,35:1.674693e-01):7.282175e-01,((29:2.202612e-01,30:1.014092e-01):2.201907e-01,(33:5.675205e-01,(34:2.505637e-01,((25:3.189617e-02,(23:1.887016e-01,26:1.969053e-02):2.306350e-02):1.120174e-02,(((31:8.777795e-01,32:5.332975e-01):9.335369e-02,28:4.814527e-01):1.098809e-01,24:1.241359e-01):1.333293e-02):9.855361e-02):7.971483e-02):1.537117e-01):6.174047e-01):5.282079e-01,1:9.380651e-01);
   tree gen.2262500 = [&U] (((20:1.781960e-01,35:2.255281e-01):1.181649e+00,((((((25:2.010141e-02,26:4.722315e-03):7.405169e-02,32:4.691750e-01):3.583559e-01,((28:1.237132e-02,29:1.201858e-01):1.141752e-01,30:1.634155e-01):1.458206e-01):1.278533e-01,(31:1.087236e+00,34:9.645973e-02):4.263318e-01):5.662985e-03,(24:2.814118e-01,23:5.220475e-02):1.729219e-01):1.284776e-01,33:4.406002e-01):2.947742e-01):7.558024e-01,((19:1.140831e+00,(21:8.611370e-02,22:1.151478e-01):6.940285e-01):6.915881e-01,((((14:1.190910e+00,13:8.387740e-01):2.798800e-01,27:2.606221e+00):8.095429e-03,(16:7.455670e-01,(17:6.552110e-02,18:1.448756e-01):3.621802e-01):3.538036e+00):3.556900e-01,((10:6.355469e-01,(9:5.012021e-01,((3:1.050759e-01,15:7.323855e-02):3.432572e-01,6:3.408429e-01):2.151318e-01):2.439227e-01):1.108250e-01,((((4:3.949617e-01,((7:1.056026e-01,2:1.066593e-01):3.481863e-01,5:3.307648e-01):7.292721e-02):6.477525e-02,8:4.491123e-01):1.620997e-01,11:6.206121e-01):1.075130e-01,12:6.053211e-01):2.923613e-01):3.389707e-01):5.174649e-01):2.268423e-01,1:9.559372e-01);
   tree gen.2263000 = [&U] ((((21:5.014054e-02,22:1.323957e-01):6.641242e-01,19:1.197031e+00):7.439705e-01,((((14:1.092062e+00,13:7.228787e-01):2.210593e-01,27:1.659714e+00):2.473750e-01,((18:1.516604e-01,17:9.080549e-02):1.995935e-01,16:6.800960e-01):3.522067e+00):2.339741e-01,((((((7:8.715389e-02,2:1.108692e-01):2.884008e-01,5:4.042976e-01):9.848751e-02,4:3.731884e-01):9.075436e-02,8:3.663169e-01):1.722745e-01,(12:5.924221e-01,11:4.822733e-01):1.139345e-01):2.714376e-01,((((15:8.027819e-02,3:1.208484e-01):2.982573e-01,6:4.184049e-01):2.051935e-01,9:4.917955e-01):3.494974e-01,10:5.154827e-01):1.322518e-01):3.740166e-01):4.358629e-01):1.470573e-01,((35:2.645247e-01,20:5.626979e-01):5.820672e-01,(23:1.508734e-01,((((25:4.348030e-02,26:7.254590e-03):1.017183e-01,28:1.375915e-01):1.473840e-01,((32:4.934531e-01,24:2.778063e-02):1.227359e-01,31:1.079027e+00):1.192740e-01):2.021021e-01,((33:1.134276e-01,(34:6.773319e-02,29:2.702458e-02):9.193813e-02):8.782755e-02,30:1.762376e-01):3.676080e-01):9.218602e-02):2.777935e-01):7.387327e-01,1:9.877898e-01);
   tree gen.2263500 = [&U] (((20:1.405086e+00,((26:3.559788e-02,25:5.993021e-02):1.681586e-01,((29:2.424095e-01,(30:1.670545e-01,33:3.407578e-01):8.174514e-02):1.477719e-01,(((34:4.193886e-01,23:1.071077e-01):4.723366e-02,24:2.932822e-01):6.194102e-02,(28:3.943272e-01,(31:8.083226e-01,32:7.927829e-01):1.192707e-01):9.153370e-02):2.258305e-01):8.566272e-02):1.421065e-01):2.566824e-01,35:2.809713e-01):5.771649e-01,((((16:7.050865e-01,(17:1.250551e-01,18:9.990427e-02):2.303359e-01):4.706642e+00,((13:7.247694e-01,14:1.350005e+00):5.163499e-01,27:1.078638e+00):1.463146e-01):1.852497e-01,((10:6.293429e-01,(((3:1.062311e-01,15:8.322297e-02):2.664412e-01,6:4.029925e-01):2.377418e-01,9:5.417160e-01):2.585268e-01):1.390995e-01,(11:4.763502e-01,((((5:3.590291e-01,(7:9.335603e-02,2:1.176591e-01):2.932241e-01):6.204523e-02,4:3.251891e-01):7.342301e-02,8:4.437094e-01):2.028981e-01,12:5.976971e-01):5.150355e-02):1.932020e-01):4.596023e-01):3.502729e-01,(19:1.245252e+00,(22:7.180473e-02,21:4.489911e-02):7.953225e-01):5.847090e-01):3.003433e-01,1:9.322769e-01);
   tree gen.2264000 = [&U] (((20:1.111687e+00,35:7.416818e-01):6.945955e-03,(((31:6.455273e-01,34:7.394547e-02):3.089616e-01,(((32:5.886864e-01,(26:6.774800e-03,25:4.492099e-02):1.788749e-02):3.189087e-01,(29:2.771026e-01,(28:8.388459e-02,30:1.052958e-01):8.935014e-02):1.445229e-01):1.956743e-01,(24:2.284978e-01,23:1.202864e-01):1.469829e-01):1.696594e-02):2.334791e-01,33:5.353372e-01):2.662990e-01):6.425468e-01,((19:9.351514e-01,(21:1.167440e-01,22:8.714576e-02):7.130036e-01):6.382517e-01,(((16:6.374848e-01,(17:5.846922e-02,18:1.577261e-01):2.213316e-01):3.532985e+00,(27:1.220266e+00,(14:1.091771e+00,13:9.144473e-01):3.009799e-01):2.413271e-01):1.479384e-01,((10:6.034959e-01,(9:4.594789e-01,((3:1.320907e-01,15:6.706314e-02):2.496092e-01,6:3.124691e-01):2.149465e-01):2.352236e-01):1.437806e-01,((11:5.595419e-01,((4:3.309655e-01,((7:9.681159e-02,2:1.033220e-01):3.337761e-01,5:3.032299e-01):7.347476e-02):6.502648e-02,8:4.154948e-01):1.795678e-01):6.510802e-02,12:5.549304e-01):1.785183e-01):3.861636e-01):3.546876e-01):1.987862e-01,1:8.763590e-01);
   tree gen.2264500 = [&U] ((((21:6.778101e-02,22:7.473253e-02):7.188285e-01,19:1.237260e+00):6.748973e-01,((((14:1.064340e+00,13:7.045278e-01):5.433318e-01,27:1.151258e+00):5.173869e-03,((18:1.478103e-01,17:7.242982e-02):2.501063e-01,16:6.628312e-01):4.185294e+00):1.435757e-01,(((((5:3.440053e-01,4:4.112978e-01):2.869824e-02,(7:1.105836e-01,2:1.054874e-01):2.988736e-01):4.321320e-02,8:3.928369e-01):1.735500e-01,(12:5.773830e-01,11:4.725595e-01):8.975826e-02):2.411851e-01,((((15:7.824026e-02,3:1.077270e-01):2.255856e-01,6:4.371961e-01):1.582682e-01,9:4.510520e-01):2.759805e-01,10:5.421217e-01):1.826299e-01):3.843769e-01):3.903164e-01):2.071850e-01,((35:6.590670e-01,20:3.425883e-01):4.742853e-01,(((((32:4.820471e-01,24:5.612067e-02):2.162926e-01,(26:4.486799e-02,(25:3.949649e-02,28:2.667067e-01):2.948002e-02):7.979164e-02):5.914863e-02,31:1.014790e+00):4.587756e-02,(((30:1.106923e-02,34:6.167973e-02):1.035353e-01,33:2.109213e-01):2.408154e-02,29:1.529263e-01):2.156260e-01):1.351059e-01,23:1.305457e-01):3.041285e-01):8.716595e-01,1:9.131107e-01);
   tree gen.2265000 = [&U] (((20:1.141563e+00,(((23:2.820152e-01,(34:4.068523e-01,(31:8.361920e-01,(32:7.487807e-01,28:3.915388e-01):3.391545e-02):5.026322e-02):6.189992e-02):2.243510e-01,24:1.654352e-01):2.321359e-01,(((26:4.178547e-03,25:4.413649e-02):3.547328e-01,30:2.609909e-01):4.254227e-03,(29:6.548288e-02,33:2.640006e-01):2.630429e-01):1.206846e-01):3.197871e-01):2.435850e-01,35:1.439898e+00):4.524543e-01,(((((16:8.538485e-01,(17:5.549930e-02,18:1.678413e-01):1.791939e-01):4.585969e+00,27:2.124503e+00):1.156768e-02,(13:7.174805e-01,14:1.232528e+00):4.293417e-01):1.749739e-01,((10:5.657521e-01,(((3:1.272048e-01,15:5.850102e-02):3.061185e-01,6:3.518996e-01):1.931449e-01,9:5.590953e-01):3.211329e-01):1.061857e-01,((12:5.916861e-01,11:4.715596e-01):1.051903e-01,((((7:8.209071e-02,2:1.255934e-01):2.894248e-01,5:3.423929e-01):7.341783e-02,4:3.537888e-01):7.452127e-02,8:4.420104e-01):1.702787e-01):3.240486e-01):3.323859e-01):5.085232e-01,(19:1.246391e+00,(22:1.488264e-01,21:1.278775e-01):7.873240e-01):4.588697e-01):2.080035e-01,1:1.142983e+00);
   tree gen.2265500 = [&U] (((((10:5.317217e-01,(((15:1.044925e-01,3:8.661810e-02):2.736685e-01,6:3.839508e-01):2.157492e-01,9:4.964528e-01):2.539165e-01):1.697824e-01,((((((7:1.043566e-01,2:8.502769e-02):3.062774e-01,5:3.500271e-01):5.485063e-02,4:3.929643e-01):8.720292e-02,8:3.409683e-01):1.901243e-01,12:5.590184e-01):7.771172e-02,11:4.738136e-01):2.787559e-01):4.266919e-01,((14:1.039590e+00,13:9.514974e-01):3.982212e-01,((18:1.389983e-01,17:9.984588e-02):2.632364e-01,16:6.831894e-01):4.259569e+00):1.944640e-01):4.120994e-01,((22:2.927190e-02,21:7.430999e-02):8.606508e-01,19:1.085768e+00):6.798975e-01):1.880203e-01,((20:1.148879e+00,(((30:2.842694e-01,29:1.670297e-01):1.347933e-01,(23:1.256230e-01,(((32:8.311796e-01,31:9.316038e-01):6.182902e-02,(28:1.140228e-01,24:2.133724e-02):3.513999e-01):1.020401e-02,(34:4.325673e-01,(25:4.104036e-02,26:2.220398e-02):8.502470e-02):3.351271e-02):1.470360e-01):2.691133e-02):1.382695e-01,33:7.869424e-01):1.422245e-01):3.819412e-01,(35:3.147870e-01,27:2.213113e+00):5.537488e-01):5.141519e-01,1:9.005194e-01);
   tree gen.2266000 = [&U] (((((14:1.268781e+00,13:8.342418e-01):6.189792e-01,(27:1.426338e+00,(16:5.642642e-01,(17:9.963581e-02,18:1.694103e-01):3.430537e-01):3.829100e+00):9.641467e-02):8.098601e-02,((10:5.926103e-01,(9:5.352091e-01,((3:1.071355e-01,15:7.993341e-02):2.829114e-01,6:4.367678e-01):1.959438e-01):2.461362e-01):2.142632e-01,((((4:3.621314e-01,(5:3.643605e-01,(2:8.434284e-02,7:1.179819e-01):3.118758e-01):6.884688e-02):7.726106e-02,8:3.895044e-01):1.573936e-01,12:6.805164e-01):1.324973e-01,11:4.158407e-01):2.731357e-01):4.331391e-01):5.131918e-01,(19:9.926551e-01,(21:8.995792e-02,22:9.097524e-02):6.331954e-01):6.291631e-01):1.257530e-01,(35:1.262399e+00,(20:1.259668e+00,((((23:1.591319e-01,(34:1.776255e-01,31:5.214500e-01):4.974040e-01):1.984462e-01,24:1.983672e-01):4.101084e-02,((32:8.639512e-01,28:3.522726e-01):1.516421e-01,(26:1.456271e-02,25:1.959325e-02):8.815518e-02):2.130099e-02):2.172145e-01,((30:1.706166e-01,33:5.870962e-01):1.016342e-01,29:3.814575e-01):1.021629e-01):2.816179e-01):1.805404e-01):6.380752e-01,1:9.858982e-01);
   tree gen.2266500 = [&U] ((((21:1.546603e-01,22:9.190623e-02):7.480015e-01,19:1.183533e+00):5.493449e-01,((((18:1.516570e-01,17:6.794696e-02):3.628689e-01,16:6.800806e-01):4.563098e+00,((14:1.006998e+00,13:8.595537e-01):5.156771e-01,27:1.797043e+00):1.608603e-01):1.629782e-01,(((((((7:1.132127e-01,2:8.972294e-02):2.288083e-01,5:3.817752e-01):1.233881e-01,4:3.573755e-01):9.413765e-02,8:3.830558e-01):1.554178e-01,11:4.848574e-01):8.093101e-02,12:5.679414e-01):2.635730e-01,((((15:8.120894e-02,3:1.105304e-01):2.638941e-01,6:3.277202e-01):2.233784e-01,9:6.187044e-01):2.862170e-01,10:5.945206e-01):9.328579e-02):3.421563e-01):4.806446e-01):3.066412e-01,((35:1.339633e-01,20:6.151285e-01):8.060232e-01,(23:1.050887e-01,((31:1.097864e+00,((32:7.502733e-01,24:1.708021e-01):2.561881e-02,(26:6.957114e-03,(25:6.953292e-03,28:8.089010e-02):5.299364e-02):2.087999e-01):4.033564e-02):1.041123e-01,(29:1.495673e-01,(34:1.711458e-01,(33:4.353216e-01,30:6.125010e-03):5.086765e-02):1.257775e-01):1.628914e-01):1.126848e-01):1.546098e-01):1.077078e+00,1:9.278192e-01);
   tree gen.2267000 = [&U] (((((10:4.888218e-01,(((15:6.404218e-02,3:9.170702e-02):2.565539e-01,6:3.274701e-01):2.022567e-01,9:5.531750e-01):2.407874e-01):1.557519e-01,(((4:3.476739e-01,((7:9.762198e-02,2:7.971024e-02):2.675165e-01,5:3.281372e-01):7.927497e-02):4.558308e-02,8:3.498174e-01):1.791257e-01,(12:5.240586e-01,11:4.780396e-01):6.058067e-02):2.462913e-01):3.358116e-01,((14:9.605367e-01,13:6.514746e-01):3.567579e-01,((18:9.451272e-02,17:1.145839e-01):2.541879e-01,16:6.404643e-01):3.993185e+00):3.818767e-01):4.385462e-01,((22:6.405973e-02,21:1.030420e-01):6.780461e-01,19:1.077736e+00):6.630637e-01):1.833682e-01,((20:1.223545e+00,(((34:3.194464e-01,(30:1.450310e-01,33:3.881804e-01):1.120679e-01):1.589811e-02,(29:9.802593e-02,23:7.434836e-02):8.578721e-02):1.146107e-01,((28:1.434592e-01,24:2.175805e-02):3.287707e-01,(((32:8.222420e-01,31:6.545321e-01):6.147838e-02,25:1.507958e-02):9.971288e-03,26:1.148881e-03):1.135266e-01):9.228989e-02):3.507298e-01):2.726260e-01,(35:2.114719e-01,27:1.004330e+00):4.661333e-01):5.078127e-01,1:8.442029e-01);
   tree gen.2267500 = [&U] ((((22:1.281769e-01,21:7.205585e-02):8.873134e-01,19:9.401162e-01):6.825326e-01,(((14:1.279839e+00,13:6.152830e-01):5.274893e-01,((16:6.352900e-01,(18:1.219067e-01,17:8.506420e-02):3.843675e-01):4.123075e+00,27:2.422507e+00):1.750692e-02):3.016918e-01,(((((3:8.654326e-02,15:9.026670e-02):2.914673e-01,6:3.469019e-01):2.352711e-01,9:5.107100e-01):2.823843e-01,10:6.287075e-01):1.615957e-01,((12:5.367905e-01,(8:4.690337e-01,(((7:7.152282e-02,2:1.225971e-01):3.418270e-01,5:3.586633e-01):5.088136e-02,4:4.236234e-01):6.954689e-02):1.774685e-01):7.264175e-02,11:4.887619e-01):2.068324e-01):3.529890e-01):6.127390e-01):2.188247e-01,((35:5.548631e-01,((30:2.749587e-01,29:2.776087e-01):7.416536e-02,((23:1.644492e-01,((34:2.154336e-01,31:8.426762e-01):3.477213e-01,((32:7.246995e-01,28:3.943350e-01):6.160595e-02,24:1.260630e-01):5.299667e-02):5.051556e-02):2.274847e-01,(33:3.599419e-01,(25:4.293896e-02,26:7.640885e-02):2.252053e-01):9.555407e-02):5.823612e-02):4.031351e-01):4.309828e-02,20:7.183157e-01):6.959591e-01,1:8.623143e-01);
   tree gen.2268000 = [&U] (((35:6.560254e-02,20:1.668396e-01):7.175190e-01,(33:3.770233e-01,(23:1.313320e-01,((((26:1.346842e-02,31:8.487759e-01):2.392034e-03,25:2.149703e-02):1.488821e-01,(34:2.387632e-01,(30:1.281405e-01,29:2.033559e-01):1.520669e-01):7.077207e-02):9.161263e-02,(28:4.006774e-01,(32:5.888112e-01,24:6.264101e-02):1.182526e-01):1.744072e-01):1.172017e-01):2.260698e-01):1.256074e-01):6.996468e-01,(((((((4:3.377813e-01,((7:7.298698e-02,2:9.493225e-02):2.942668e-01,5:2.876774e-01):5.622166e-02):7.259368e-02,8:4.150374e-01):1.495247e-01,12:5.794614e-01):5.775319e-02,11:4.802983e-01):1.654610e-01,(10:5.821501e-01,(((15:8.627569e-02,3:8.015267e-02):2.251442e-01,6:3.581424e-01):2.284971e-01,9:4.911100e-01):3.121859e-01):1.477151e-01):4.559584e-01,((13:6.827770e-01,14:1.145517e+00):5.121427e-01,(27:1.649993e+00,((18:1.211096e-01,17:6.579184e-02):2.201839e-01,16:6.002088e-01):3.666522e+00):1.715158e-01):1.374049e-01):3.263022e-01,(19:9.547522e-01,(22:2.169669e-01,21:3.148133e-02):5.445386e-01):6.243710e-01):2.074412e-01,1:7.699832e-01);
   tree gen.2268500 = [&U] ((35:5.985263e-01,((33:5.610142e-01,(((((31:7.551723e-01,32:6.143739e-01):2.649993e-01,24:1.110153e-01):4.223442e-02,28:4.439579e-01):1.526948e-01,(25:2.616193e-02,26:1.630661e-03):6.760720e-02):1.754503e-01,(20:1.162345e+00,(30:1.832263e-01,(34:8.642797e-02,29:3.484445e-01):1.040453e-03):1.387631e-01):4.382660e-02):7.388192e-03):8.355014e-02,23:2.372853e-01):5.294379e-01):5.500902e-01,((19:9.817676e-01,(22:9.272250e-02,21:5.833568e-02):9.211292e-01):6.244162e-01,(((((17:4.970266e-02,18:1.936676e-01):3.365672e-01,16:6.617134e-01):4.283812e+00,(14:1.254135e+00,13:8.376504e-01):6.533646e-01):6.205332e-02,27:1.878186e+00):3.176797e-02,((11:4.977117e-01,((8:4.017785e-01,(4:3.877826e-01,((7:1.146042e-01,2:7.109273e-02):3.077716e-01,5:3.670677e-01):7.377196e-02):5.297935e-02):1.913617e-01,12:6.212261e-01):7.226489e-02):2.770356e-01,(10:5.721445e-01,(((3:1.232927e-01,15:6.501012e-02):2.917983e-01,6:3.808941e-01):1.765169e-01,9:6.249040e-01):2.618288e-01):1.610173e-01):3.725943e-01):4.296441e-01):1.472088e-01,1:9.129212e-01);
   tree gen.2269000 = [&U] ((35:8.074124e-01,(((((34:1.604409e-01,(30:2.172557e-01,29:2.288242e-01):1.030264e-01):1.914925e-03,20:1.173166e+00):1.567137e-01,33:5.662373e-01):9.128652e-04,((31:7.622030e-01,32:6.200938e-01):2.907378e-01,(((25:2.545413e-02,28:3.520640e-01):9.534667e-04,26:1.163603e-02):3.322528e-02,24:1.680722e-01):1.306037e-01):9.989421e-02):1.133970e-01,23:1.039683e-01):7.562253e-01):1.501370e-01,((19:9.909080e-01,(22:1.046106e-01,21:1.083929e-01):9.297051e-01):6.212885e-01,(((((17:5.016540e-02,18:1.954707e-01):3.397007e-01,16:7.160218e-01):4.067200e+00,27:1.094616e+00):1.783240e-02,(14:1.318438e+00,13:8.454490e-01):6.594475e-01):2.781223e-01,((((8:4.055191e-01,(4:3.614082e-01,((7:1.156712e-01,2:9.034066e-02):2.875580e-01,5:3.704851e-01):7.445879e-02):5.427087e-02):1.788245e-01,11:5.023454e-01):7.031782e-02,12:6.270098e-01):2.796148e-01,(10:5.774712e-01,(((3:1.244405e-01,15:5.318162e-02):2.945150e-01,6:3.844403e-01):1.781603e-01,9:4.912313e-01):2.706534e-01):1.783736e-01):3.760632e-01):4.919173e-01):2.304448e-01,1:9.007670e-01);
   tree gen.2269500 = [&U] (((27:1.467472e+00,(((16:6.002490e-01,(17:8.304993e-02,18:1.558341e-01):3.435482e-01):4.312297e+00,(14:1.101499e+00,13:8.421395e-01):2.969441e-01):3.744734e-01,((10:6.071797e-01,(9:5.652007e-01,((3:1.054828e-01,15:8.696998e-02):2.689648e-01,6:3.836048e-01):1.722995e-01):2.586125e-01):9.260657e-02,(11:4.859679e-01,(12:6.606222e-01,((((2:9.987828e-02,7:8.990193e-02):2.840992e-01,5:4.338767e-01):7.235622e-02,4:3.293696e-01):7.954254e-02,8:4.487167e-01):1.286310e-01):8.676076e-02):2.638339e-01):3.459119e-01):1.922183e-01):3.034038e-01,(19:1.125432e+00,(21:1.659002e-02,22:9.532931e-02):7.478459e-01):5.792600e-01):2.139809e-01,((((30:3.174918e-01,29:3.922857e-01):1.237515e-01,(((34:2.673299e-01,31:6.747174e-01):2.556290e-01,(28:3.071904e-01,32:6.146635e-01):8.072476e-02):1.540616e-01,((23:1.632722e-02,(25:3.881685e-02,26:7.449747e-03):1.315151e-01):7.995363e-02,24:2.806797e-01):2.807774e-02):1.566485e-01):2.663044e-01,33:4.329749e-01):2.262327e-01,(35:1.549944e-01,20:4.375659e-01):7.594643e-01):7.409327e-01,1:8.426419e-01);
   tree gen.2270000 = [&U] (((35:1.361491e-01,20:8.488190e-01):6.417357e-01,(33:4.458662e-01,((((34:5.283833e-02,31:9.407014e-01):3.266589e-01,(((25:4.922021e-02,28:3.267297e-01):1.966809e-02,26:2.839593e-02):7.174087e-03,32:7.183815e-01):6.173409e-02):4.418162e-02,24:2.598627e-01):9.758604e-02,(23:8.479101e-02,(29:2.119032e-01,30:2.298451e-01):1.317411e-01):6.901501e-02):9.619599e-02):2.612357e-01):8.162787e-01,((((11:4.633906e-01,(12:6.717390e-01,((5:3.376300e-01,((7:8.291024e-02,2:1.078605e-01):3.098751e-01,4:3.955439e-01):4.980155e-02):9.727359e-02,8:3.503188e-01):1.953784e-01):5.377789e-02):2.706144e-01,(10:5.885851e-01,(((15:8.878601e-02,3:1.083573e-01):2.727874e-01,6:3.949206e-01):2.347895e-01,9:5.763869e-01):2.717399e-01):1.732591e-01):4.536671e-01,(((13:8.013352e-01,14:1.344426e+00):4.632028e-01,((18:1.706006e-01,17:8.096228e-02):2.535673e-01,16:7.044297e-01):4.410117e+00):1.020754e-01,27:1.847024e+00):9.123909e-02):5.884401e-01,(19:1.062881e+00,(22:7.812917e-02,21:3.844034e-02):6.091512e-01):8.077975e-01):2.469931e-01,1:9.811782e-01);
   tree gen.2270500 = [&U] (((((10:5.648488e-01,(((15:9.682554e-02,3:9.417172e-02):2.821603e-01,6:4.040803e-01):2.113183e-01,9:5.200199e-01):3.023152e-01):5.662576e-02,(12:5.341866e-01,(11:5.126729e-01,((5:3.813739e-01,((7:9.412460e-02,2:1.013494e-01):3.153155e-01,4:3.633423e-01):5.167668e-02):1.005263e-01,8:3.477831e-01):2.101001e-01):1.385675e-01):2.582705e-01):3.939841e-01,((14:1.241478e+00,13:6.678779e-01):4.570934e-01,((18:1.140105e-01,17:9.607249e-02):2.260144e-01,16:6.576773e-01):3.654805e+00):2.771739e-01):7.662464e-01,((22:1.530411e-01,21:8.777410e-02):6.962691e-01,19:9.099856e-01):6.993429e-01):1.958156e-01,(((30:2.444082e-01,(29:6.820256e-02,20:9.395222e-01):2.606710e-01):2.442788e-01,((23:2.763254e-01,(33:5.850001e-01,34:3.466738e-01):9.625345e-02):7.364972e-02,(((32:4.997230e-01,(26:1.067901e-03,25:6.820380e-02):6.638158e-03):2.610840e-03,31:9.330358e-01):1.861391e-01,(24:1.397971e-01,28:3.354077e-01):3.532108e-02):8.141856e-02):8.199862e-02):6.717315e-01,(35:4.586714e-04,27:6.128213e-01):1.148005e+00):4.245727e-01,1:8.361565e-01);
   tree gen.2271000 = [&U] (((((23:8.632826e-02,24:3.853309e-01):1.359987e-01,((31:5.990687e-01,34:1.700680e-01):5.845042e-01,((26:5.133485e-02,(25:5.915887e-04,28:3.114197e-02):3.623155e-02):3.155650e-01,(32:6.784398e-01,(29:1.608693e-01,30:2.662775e-01):1.907599e-02):8.946220e-02):1.591828e-01):3.164081e-02):2.996454e-01,33:4.722568e-01):3.429647e-01,(20:1.127188e+00,35:6.170995e-01):2.033993e-01):5.809544e-01,((19:9.077590e-01,(21:1.057681e-01,22:1.413802e-01):6.308174e-01):7.194610e-01,((16:6.085236e-01,(17:7.489781e-02,18:1.509987e-01):3.269099e-01):3.676696e+00,((14:1.162796e+00,13:8.552609e-01):6.073646e-01,(27:1.738212e+00,((10:6.178081e-01,(9:5.403633e-01,((3:1.175235e-01,15:6.307628e-02):2.511033e-01,6:3.442480e-01):1.921881e-01):2.002149e-01):1.222269e-01,((((5:3.489733e-01,(7:1.014160e-01,2:1.043219e-01):3.129205e-01):9.970726e-02,4:3.944841e-01):1.100710e-01,8:3.996292e-01):1.461189e-01,(11:4.759638e-01,12:5.995507e-01):1.334993e-01):3.568936e-01):2.037340e-01):2.268426e-01):2.519220e-01):2.838049e-01):1.587548e-01,1:1.099787e+00);
   tree gen.2271500 = [&U] ((((23:1.483117e-01,(24:2.919741e-01,((26:2.356775e-02,(25:4.650184e-03,28:4.397202e-02):5.431734e-02):3.720986e-01,(((32:6.936291e-01,(31:6.379326e-01,34:2.522251e-01):2.922844e-01):1.037059e-01,29:2.555759e-01):7.006959e-03,30:3.565364e-01):4.559540e-02):1.021919e-01):3.002603e-02):2.281207e-01,33:4.629892e-01):1.474873e-01,(20:3.021482e-02,35:3.410653e-01):1.147501e+00):6.736735e-01,((19:9.280823e-01,(21:1.081361e-01,22:1.459072e-01):5.977957e-01):7.405407e-01,((16:6.221475e-01,(17:7.657465e-02,18:1.543794e-01):3.342289e-01):3.759011e+00,((27:1.777128e+00,(14:1.126931e+00,13:8.744088e-01):5.243171e-01):1.953407e-01,((10:6.316399e-01,(9:5.178405e-01,((3:1.201546e-01,15:8.306011e-02):2.567251e-01,6:3.519552e-01):1.964909e-01):2.828037e-01):1.304961e-01,((((5:3.567862e-01,(7:1.036865e-01,2:1.066575e-01):2.854796e-01):1.019396e-01,4:4.033160e-01):1.136307e-01,8:3.967220e-01):1.860306e-01,(11:4.866199e-01,12:6.664577e-01):5.785832e-02):2.747883e-01):2.238490e-01):1.652686e-01):4.291158e-01):1.588384e-01,1:1.124410e+00);
   tree gen.2272000 = [&U] (((20:1.397835e-01,35:3.247663e-01):1.209989e+00,(((29:5.693115e-02,33:1.418642e-01):2.224031e-01,30:1.509046e-01):1.893389e-01,(((26:5.688190e-02,25:6.997759e-02):1.868471e-01,(34:2.796928e-01,24:6.474303e-02):2.507120e-01):8.314336e-02,(23:9.303387e-02,((31:7.796014e-01,32:6.504866e-01):1.357333e-01,28:3.575330e-01):1.954943e-01):1.423159e-01):1.545831e-01):2.546448e-01):8.570867e-01,(((((16:7.620503e-01,(17:4.139078e-02,18:1.639390e-01):1.839828e-01):3.744245e+00,(14:1.253508e+00,13:7.436840e-01):5.125162e-01):1.992603e-01,((10:5.879011e-01,(((3:9.521940e-02,15:7.857669e-02):3.214859e-01,6:3.482147e-01):2.246301e-01,9:4.422285e-01):2.754490e-01):1.856847e-01,(11:5.087299e-01,(((((7:6.792738e-02,2:1.077947e-01):2.948009e-01,5:3.344662e-01):5.846755e-02,4:4.193444e-01):1.158401e-01,8:3.464599e-01):2.095490e-01,12:5.780956e-01):9.369207e-02):2.360239e-01):3.922650e-01):5.703430e-02,27:1.504054e+00):4.437190e-01,(19:1.057322e+00,(22:2.904809e-02,21:9.415693e-02):6.877185e-01):6.972234e-01):2.540790e-01,1:7.156730e-01);
   tree gen.2272500 = [&U] ((35:6.601658e-01,((34:4.378559e-01,(20:1.146922e+00,((33:1.227601e-01,29:2.450371e-01):1.737643e-01,30:2.072671e-01):4.803307e-02):6.491010e-02):9.725238e-02,(((26:1.089910e-02,25:3.306212e-02):4.813501e-02,((31:7.733030e-01,32:6.381997e-01):9.239835e-02,28:3.330493e-01):1.588667e-01):9.896805e-02,(24:1.053420e-01,23:7.063784e-02):1.175671e-01):1.974933e-01):4.916505e-01):4.787949e-01,((19:1.204756e+00,(22:1.179233e-01,21:5.290708e-02):6.765600e-01):5.902334e-01,((((14:1.133576e+00,13:7.901297e-01):3.509529e-01,27:1.356111e+00):5.454017e-02,((17:1.164473e-01,18:1.334882e-01):3.056216e-01,16:7.209881e-01):3.164904e+00):2.287315e-01,(((11:5.123067e-01,(8:4.157868e-01,(4:3.714494e-01,((7:9.136307e-02,2:1.131844e-01):2.733491e-01,5:3.028087e-01):8.124613e-02):4.692861e-02):1.957130e-01):3.101871e-02,12:6.088139e-01):2.900538e-01,(10:5.787032e-01,(((3:9.683630e-02,15:7.863782e-02):2.537077e-01,6:3.256190e-01):1.824076e-01,9:5.763399e-01):2.803025e-01):1.068952e-01):3.174271e-01):4.695213e-01):2.192166e-01,1:8.279794e-01);
   tree gen.2273000 = [&U] ((35:6.002459e-01,((((33:1.748835e-01,30:1.704016e-01):2.152236e-01,(34:1.329496e-01,20:1.170637e+00):1.698211e-01):8.584816e-02,29:1.377724e-01):5.036963e-02,(((((32:6.461432e-01,28:3.399356e-01):5.582682e-02,26:8.931038e-03):2.192199e-02,25:1.717854e-02):2.663389e-02,31:8.717661e-01):1.082199e-01,(24:1.075202e-01,23:2.141268e-02):1.888935e-01):1.106715e-01):5.084388e-01):4.753723e-01,((19:1.229667e+00,(22:1.203616e-01,21:5.314943e-02):6.905490e-01):5.342283e-01,((((14:1.157014e+00,13:8.064670e-01):3.891831e-01,((17:1.188551e-01,18:1.366478e-01):2.091194e-01,16:7.358958e-01):4.451002e+00):2.590500e-01,27:1.384151e+00):6.789890e-02,(((11:5.228995e-01,12:5.443090e-01):1.165776e-01,(8:4.243839e-01,(4:4.067273e-01,((7:9.325216e-02,2:1.155247e-01):2.790011e-01,5:3.090698e-01):6.711818e-02):8.798034e-02):1.565458e-01):2.960511e-01,(10:5.906689e-01,(((3:8.789358e-02,15:8.243173e-02):2.589535e-01,6:3.323518e-01):1.861792e-01,9:5.882568e-01):2.698185e-01):1.091054e-01):3.239905e-01):5.593600e-01):1.724712e-01,1:8.604358e-01);
   tree gen.2273500 = [&U] (((35:1.129938e-01,20:7.220446e-01):7.190906e-01,(((((24:1.364690e-01,34:2.225214e-01):1.559782e-01,((31:9.168548e-01,32:5.109055e-01):1.656854e-01,28:4.827940e-01):8.883611e-02):6.125858e-02,(23:6.195297e-02,(29:3.501357e-01,30:2.369334e-01):3.258026e-02):1.011631e-01):3.033334e-02,33:7.675151e-01):3.511882e-02,(26:3.433574e-03,25:2.707857e-02):2.980764e-01):3.120570e-01):1.032327e+00,((((18:1.552025e-01,17:8.656330e-02):3.620104e-01,16:6.367100e-01):4.398913e+00,((27:1.561946e+00,(13:8.120233e-01,14:1.192661e+00):4.204123e-01):3.167606e-01,((11:4.965263e-01,(((4:3.586832e-01,((7:1.146824e-01,2:7.322633e-02):2.950337e-01,5:3.085656e-01):6.523410e-02):8.428717e-02,8:4.123002e-01):2.228370e-01,12:6.481745e-01):5.559120e-02):2.319135e-01,(10:5.148990e-01,(((15:6.672461e-02,3:1.187944e-01):3.358266e-01,6:3.092379e-01):1.736494e-01,9:5.243634e-01):2.418340e-01):1.123384e-01):3.814045e-01):3.091370e-01):1.445768e-01,(19:1.031097e+00,(22:1.507414e-01,21:6.987632e-02):7.924428e-01):6.234362e-01):1.195771e-01,1:9.627785e-01);
   tree gen.2274000 = [&U] (((((10:5.758773e-01,(((15:8.546644e-02,3:9.601040e-02):3.207261e-01,6:4.119698e-01):2.284951e-01,9:5.349573e-01):2.321338e-01):1.460249e-01,(11:5.662757e-01,((((5:3.899936e-01,(7:8.323721e-02,2:1.102231e-01):2.674860e-01):6.010400e-02,4:3.590751e-01):5.175871e-02,8:4.079026e-01):1.945007e-01,12:5.875469e-01):3.431615e-02):2.852448e-01):4.547825e-01,((14:1.262766e+00,13:7.956521e-01):4.167103e-01,((18:1.063259e-01,17:1.074710e-01):2.487016e-01,16:8.287654e-01):4.161437e+00):4.098593e-01):4.694486e-01,((22:1.215170e-01,21:2.632885e-02):5.810925e-01,19:1.365950e+00):6.766924e-01):1.569568e-01,(((((33:6.235140e-01,23:6.563317e-02):7.108996e-02,(26:2.029160e-03,25:3.970458e-02):8.232974e-02):1.235136e-01,(34:3.302366e-01,((24:8.482381e-02,28:3.353906e-01):1.127331e-01,(32:6.981414e-01,31:8.292165e-01):7.293832e-02):1.522554e-01):5.946767e-02):1.546976e-01,((29:1.179592e-01,20:9.642998e-01):7.887240e-02,30:3.035700e-01):6.839933e-02):7.684547e-01,(35:4.094601e-01,27:3.011311e-03):1.491968e+00):2.973820e-01,1:1.055946e+00);
   tree gen.2274500 = [&U] ((((((32:8.323906e-01,(26:3.723329e-02,(25:4.278252e-02,28:8.282817e-02):1.296983e-02):2.791161e-01):1.923910e-01,24:2.344864e-01):3.303157e-02,((34:3.711365e-01,31:7.805218e-01):2.852915e-01,((30:1.214634e-01,29:1.708105e-01):1.556081e-01,23:1.467294e-01):1.305672e-02):1.101655e-02):2.489325e-01,33:4.957624e-01):4.874059e-01,(20:5.460307e-01,35:3.400285e-01):5.983303e-01):6.027672e-01,((19:9.027342e-01,(21:1.055061e-01,22:6.228255e-02):8.100706e-01):7.394011e-01,((16:6.051552e-01,(17:1.192829e-01,18:1.412809e-01):3.929112e-01):4.427578e+00,(((10:6.143883e-01,(9:5.036971e-01,((3:7.285906e-02,15:9.471200e-02):2.626188e-01,6:3.423425e-01):1.763594e-01):2.377442e-01):9.092291e-02,(11:5.005334e-01,(((((7:1.055036e-01,2:1.062585e-01):3.042063e-01,5:2.980299e-01):6.268506e-02,4:3.786506e-01):8.614991e-02,8:4.146136e-01):1.449731e-01,12:6.651397e-01):1.225129e-01):2.191268e-01):4.742739e-01,(27:1.619737e+00,(14:1.096152e+00,13:7.780403e-01):4.107353e-01):2.242412e-01):4.163395e-01):1.799922e-01):9.757231e-02,1:1.093699e+00);
   tree gen.2275000 = [&U] (((((10:5.450249e-01,(((15:6.667964e-02,3:9.086667e-02):3.035433e-01,6:3.898987e-01):1.809986e-01,9:5.398817e-01):1.922265e-01):1.436974e-01,(((((5:3.387763e-01,(7:7.877781e-02,2:1.043179e-01):3.267496e-01):7.321655e-02,4:3.398377e-01):6.856090e-02,8:3.937885e-01):1.983404e-01,11:5.535738e-01):7.034128e-02,12:5.480663e-01):2.769362e-01):3.099822e-01,((14:1.108842e+00,13:6.747816e-01):4.440706e-01,((18:1.006295e-01,17:1.011469e-01):1.439835e-01,16:7.597508e-01):3.980850e+00):2.340677e-01):4.442981e-01,((22:1.150068e-01,21:2.491829e-02):5.499606e-01,19:1.191757e+00):5.817438e-01):2.428948e-01,((((31:8.336300e-01,((32:7.502499e-01,24:1.090994e-01):5.610624e-02,28:2.869922e-01):1.490115e-01):1.414705e-01,(33:5.814951e-01,((34:9.359107e-02,26:4.000588e-04):1.276023e-02,25:4.632691e-02):2.245550e-01):3.685762e-02):1.205662e-01,(29:3.448182e-01,((20:5.590145e-01,30:4.381313e-02):2.327005e-01,23:1.392012e-02):3.456188e-02):1.435260e-01):7.542532e-01,(35:1.816012e-01,27:7.816516e-03):1.002919e+00):2.804381e-01,1:9.813764e-01);
   tree gen.2275500 = [&U] (((20:1.105305e-01,35:3.815536e-02):9.210679e-01,(((26:5.362103e-03,((31:9.223061e-01,32:4.730819e-01):6.065126e-02,(25:7.474512e-03,28:3.796609e-01):4.051680e-02):9.454214e-03):4.877587e-02,(24:2.616392e-02,34:3.063057e-01):3.003041e-01):2.003075e-01,(23:1.275799e-01,((29:1.417869e-01,33:8.751218e-02):8.690985e-02,30:2.743181e-01):1.206266e-01):1.079560e-01):3.861506e-01):7.179490e-01,(((((14:1.180347e+00,13:6.426478e-01):3.643162e-01,27:2.007104e+00):1.524785e-01,(16:7.715353e-01,(17:7.114780e-02,18:1.436310e-01):2.218664e-01):3.951212e+00):3.036932e-01,((10:5.994511e-01,(((3:1.284563e-01,15:7.429798e-02):3.007883e-01,6:3.525488e-01):3.271984e-01,9:5.806891e-01):2.585536e-01):1.569627e-01,(12:5.981284e-01,(((((7:7.930521e-02,2:9.952064e-02):3.202149e-01,5:3.614328e-01):4.938362e-02,4:3.947426e-01):7.808427e-02,8:3.949184e-01):1.984926e-01,11:4.959874e-01):8.654753e-02):2.450189e-01):3.139993e-01):5.529083e-01,(19:1.008656e+00,(22:1.062897e-01,21:7.669511e-02):6.578472e-01):6.572152e-01):1.635271e-01,1:8.239648e-01);
   tree gen.2276000 = [&U] ((((21:1.300627e-01,22:1.046135e-01):7.984086e-01,19:1.137025e+00):5.716057e-01,(27:2.077458e+00,((((18:1.644158e-01,17:6.762158e-02):2.126582e-01,16:7.053536e-01):3.921129e+00,(14:1.224260e+00,13:7.279208e-01):4.796862e-01):3.725130e-01,(((11:5.216533e-01,12:5.285134e-01):9.106846e-02,((4:3.736433e-01,((7:8.225626e-02,2:9.455721e-02):3.388516e-01,5:3.721874e-01):6.375741e-02):7.136331e-02,8:4.607978e-01):1.172293e-01):2.916698e-01,((((15:8.385043e-02,3:1.049699e-01):2.978273e-01,6:3.505753e-01):2.306992e-01,9:5.572935e-01):2.811946e-01,10:4.938062e-01):1.179553e-01):4.040835e-01):1.014600e-01):4.178283e-01):1.873611e-01,(((29:1.551874e-01,((33:3.748629e-01,(30:1.830765e-01,34:1.161087e-01):6.142613e-02):6.916492e-02,(25:7.210829e-02,26:2.025717e-02):4.240386e-01):1.552326e-02):2.606097e-01,((28:2.778201e-01,32:8.088133e-01):4.238952e-02,(24:2.281619e-01,31:9.130702e-01):1.512593e-01):1.877059e-01):1.042400e-01,(23:3.029611e-03,(20:5.526557e-01,35:7.128684e-01):3.996617e-01):1.687471e-01):9.134129e-01,1:1.030455e+00);
   tree gen.2276500 = [&U] (((20:5.787830e-01,35:3.241798e-01):5.743520e-01,((23:1.267614e-01,((29:1.620856e-01,33:3.108388e-01):1.476803e-01,30:1.950312e-01):2.119888e-01):3.086986e-02,(((31:8.621170e-01,32:4.422089e-01):1.057944e-01,((28:3.960391e-01,25:3.305535e-02):4.844182e-03,26:4.298850e-03):2.936889e-02):1.303502e-01,(24:1.480415e-01,34:1.060000e-01):1.502517e-01):7.405641e-02):3.290013e-01):7.803852e-01,((((16:5.851176e-01,(17:8.047891e-02,18:1.538465e-01):2.109519e-01):3.476758e+00,((14:1.229266e+00,13:6.679699e-01):1.828244e-01,27:1.619599e+00):2.454180e-01):1.619893e-01,((10:6.992536e-01,(((3:1.200733e-01,15:6.658901e-02):2.811591e-01,6:3.261036e-01):2.020830e-01,9:5.427937e-01):2.416806e-01):8.538747e-02,(12:5.555520e-01,(11:4.804353e-01,((4:3.689820e-01,((7:1.042237e-01,2:7.558015e-02):2.931701e-01,5:3.009456e-01):5.380272e-02):7.710459e-02,8:3.624357e-01):1.590015e-01):7.283277e-02):2.477584e-01):3.251476e-01):5.015697e-01,(19:9.428319e-01,(22:1.483951e-01,21:2.974785e-02):7.415922e-01):5.340698e-01):1.528555e-01,1:9.060325e-01);
   tree gen.2277000 = [&U] (((35:7.775383e-02,20:4.769651e-01):4.002343e-01,((23:2.049607e-01,(((31:9.318662e-01,32:4.929569e-01):5.214916e-02,(24:1.001603e-01,34:3.634662e-01):1.208267e-01):6.882818e-02,28:4.228014e-01):1.287097e-01):6.516459e-02,((33:4.971659e-01,(26:4.023386e-03,25:4.657980e-02):2.624262e-01):8.297184e-03,(30:1.417511e-01,29:1.496555e-01):1.847137e-01):2.098689e-01):5.009646e-01):6.510661e-01,((19:1.407769e+00,(22:1.024417e-01,21:3.810780e-02):8.377585e-01):4.932944e-01,(((18:1.685447e-01,17:5.430615e-02):3.799727e-01,16:6.581102e-01):4.470527e+00,((27:2.139649e+00,(13:6.260122e-01,14:1.412087e+00):6.216072e-01):2.353683e-01,(((12:6.741896e-01,(((5:3.354411e-01,(7:7.868171e-02,2:1.040709e-01):3.119368e-01):3.393317e-02,4:3.707387e-01):7.477431e-02,8:4.445936e-01):1.784119e-01):6.886264e-02,11:5.264501e-01):2.302932e-01,(10:5.478272e-01,(((15:6.896727e-02,3:8.485674e-02):3.338741e-01,6:3.852765e-01):1.985944e-01,9:5.180024e-01):3.383749e-01):1.688807e-01):4.584290e-01):1.561416e-01):4.928477e-01):1.718141e-01,1:1.097433e+00);
   tree gen.2277500 = [&U] ((((22:6.328232e-02,21:1.225440e-01):6.793607e-01,19:9.083294e-01):6.741035e-01,(((14:1.128045e+00,13:6.921598e-01):7.459637e-01,((((((3:8.294106e-02,15:6.359662e-02):2.985267e-01,6:4.249782e-01):1.428717e-01,9:5.104880e-01):3.067696e-01,10:5.140527e-01):1.502768e-01,((11:5.473009e-01,12:5.443168e-01):7.330521e-02,(8:3.709641e-01,(((7:9.972750e-02,2:9.187618e-02):3.143558e-01,5:3.738510e-01):7.570435e-02,4:3.538284e-01):7.325022e-02):1.602719e-01):2.529390e-01):3.183925e-01,27:2.162072e+00):1.229931e-02):1.117877e-01,(16:5.625215e-01,(18:1.377210e-01,17:6.281673e-02):3.877424e-01):3.760718e+00):3.685144e-01):1.058664e-01,(((((30:4.113690e-03,34:3.979941e-02):3.563577e-01,29:1.918220e-01):5.757417e-02,33:4.186678e-01):3.048961e-02,((28:4.238039e-01,((31:7.136011e-01,32:5.533903e-01):1.605738e-01,24:1.103789e-01):2.884068e-02):1.950539e-01,(23:9.869130e-02,(25:3.628279e-02,26:2.177474e-03):2.067354e-01):8.380821e-02):4.228860e-02):1.869630e-01,(20:8.548881e-01,35:6.722026e-01):3.426167e-01):8.922030e-01,1:9.000303e-01);
   tree gen.2278000 = [&U] ((((30:2.241963e-01,29:1.523765e-01):1.423182e-01,(((24:3.165602e-01,(31:9.378822e-01,32:8.042948e-01):9.405433e-02):3.971526e-02,28:4.508339e-01):1.009923e-01,(34:2.722940e-01,(((23:2.874927e-03,25:3.365479e-03):3.023550e-02,26:1.528346e-03):1.336409e-01,33:9.192302e-02):1.113884e-01):1.017260e-01):3.087358e-02):5.279037e-01,(35:4.353636e-01,20:3.573671e-01):8.447452e-01):7.303366e-01,(((((14:1.112777e+00,13:7.256222e-01):6.608749e-01,((10:6.199442e-01,(9:5.570229e-01,((3:1.284914e-01,15:6.909714e-02):2.561610e-01,6:3.145619e-01):1.810759e-01):1.822744e-01):1.278111e-01,(((((5:3.350971e-01,(2:1.093742e-01,7:8.668801e-02):3.110494e-01):5.961912e-02,4:3.909621e-01):6.871449e-02,8:4.096700e-01):1.586030e-01,11:5.462317e-01):6.733098e-02,12:5.850694e-01):2.780469e-01):3.769327e-01):3.003056e-01,(16:7.392400e-01,(17:6.683619e-02,18:1.612089e-01):1.773494e-01):3.993203e+00):2.571985e-01,(19:1.024046e+00,(21:6.734484e-02,22:6.207426e-02):6.930853e-01):5.691121e-01):9.480683e-02,27:1.893798e+00):7.297128e-02,1:9.098114e-01);
   tree gen.2278500 = [&U] (((35:2.685261e-01,20:2.956908e-01):7.769354e-01,((23:1.166580e-01,(30:2.699673e-01,(33:3.266540e-01,29:8.988450e-02):1.660011e-01):1.456075e-01):8.932874e-02,(((((32:5.335594e-01,31:1.002547e+00):8.501973e-02,24:1.345868e-01):1.390477e-01,28:4.533319e-01):7.643546e-03,(26:1.991743e-02,25:7.242618e-02):2.104757e-01):1.622287e-01,34:3.864968e-01):4.517799e-02):2.607077e-01):8.889308e-01,((19:1.168067e+00,(22:7.802012e-02,21:9.685921e-02):8.374654e-01):6.054303e-01,((((13:6.676265e-01,14:1.444200e+00):4.394789e-01,27:1.804692e+00):1.990021e-01,((18:1.807154e-01,17:7.484167e-02):4.018031e-01,16:7.056325e-01):4.803496e+00):1.797834e-01,((11:5.004277e-01,(12:6.522043e-01,(((5:3.006037e-01,(7:1.084799e-01,2:9.353727e-02):3.065172e-01):5.925157e-02,4:3.975098e-01):7.870598e-02,8:4.342190e-01):1.542063e-01):8.478345e-02):2.511255e-01,(10:5.873858e-01,(((15:7.405488e-02,3:9.998478e-02):2.393217e-01,6:3.804504e-01):2.691645e-01,9:5.554074e-01):2.798531e-01):1.557802e-01):3.852198e-01):4.719560e-01):9.556743e-02,1:1.218510e+00);
   tree gen.2279000 = [&U] (((35:1.122267e-01,20:1.369397e-01):8.539898e-01,((23:1.234492e-01,(((32:4.763431e-01,24:1.451252e-01):2.401860e-01,31:9.209889e-01):2.467386e-02,28:3.897663e-01):1.181237e-01):3.743592e-02,((30:2.532700e-01,(33:3.102768e-01,29:8.791920e-02):1.732864e-01):5.265386e-02,(34:3.854300e-01,(26:1.891885e-02,25:2.612127e-02):1.999233e-01):1.527549e-01):8.691785e-02):2.476369e-01):8.443632e-01,((19:1.109505e+00,(22:7.043008e-02,21:7.947703e-02):6.710697e-01):5.750764e-01,(((27:1.714212e+00,((18:1.280652e-01,17:7.372656e-02):2.332544e-01,16:6.702548e-01):4.373255e+00):4.087312e-02,(13:6.308935e-01,14:1.371793e+00):4.944518e-01):2.595574e-01,((11:4.753382e-01,(12:6.462539e-01,(((5:3.184827e-01,(7:1.030411e-01,2:8.884768e-02):2.911496e-01):6.895053e-02,4:3.775802e-01):3.980579e-02,8:4.124490e-01):2.027328e-01):7.892807e-02):2.629299e-01,(10:5.579366e-01,(((15:1.127959e-01,3:8.058537e-02):2.729830e-01,6:3.613761e-01):2.379467e-01,9:5.275615e-01):2.325162e-01):1.479700e-01):3.995049e-01):4.144558e-01):2.224705e-01,1:1.157418e+00);
   tree gen.2279500 = [&U] ((((22:6.003062e-02,21:6.458253e-02):7.185141e-01,19:1.085066e+00):6.956773e-01,(((27:1.897561e+00,(14:1.250782e+00,13:8.256163e-01):1.858878e-01):5.221861e-01,(((((3:8.996224e-02,15:9.297732e-02):2.644965e-01,6:3.797925e-01):2.208480e-01,9:5.603465e-01):2.589430e-01,10:5.642595e-01):1.203599e-01,((8:4.071956e-01,(((7:1.063300e-01,2:1.100505e-01):2.857373e-01,5:3.187890e-01):8.097602e-02,4:3.763466e-01):5.017715e-02):2.192375e-01,(11:4.935891e-01,12:6.001796e-01):5.150325e-02):3.190778e-01):4.454420e-01):1.436205e-01,(16:6.174621e-01,(18:1.500233e-01,17:5.317710e-02):3.608126e-01):4.128021e+00):3.529512e-01):1.028322e-01,((((23:1.865354e-01,(34:3.410345e-01,((33:1.216296e-01,30:4.831857e-04):2.852610e-01,29:2.959237e-01):1.900611e-02):9.678468e-02):5.456161e-02,((25:2.976068e-02,26:7.511490e-03):1.522430e-01,((31:9.669392e-01,32:6.059979e-01):1.594374e-01,(28:3.578342e-01,24:2.090264e-01):8.227362e-02):1.577557e-01):5.266284e-02):1.252193e-01,20:1.524408e+00):2.716587e-01,35:5.731183e-01):7.476511e-01,1:1.039724e+00);
   tree gen.2280000 = [&U] (((((10:5.846809e-01,(((15:6.622661e-02,3:1.209166e-01):2.317185e-01,6:3.786956e-01):1.734826e-01,9:6.289903e-01):2.598406e-01):1.655730e-01,((((5:3.124897e-01,(7:1.013005e-01,2:8.028235e-02):2.917972e-01):9.847858e-02,4:3.467602e-01):4.654975e-02,8:3.845288e-01):1.836422e-01,(12:5.610600e-01,11:5.675190e-01):8.700803e-02):1.802837e-01):3.425365e-01,((14:1.044261e+00,13:7.993845e-01):3.076992e-01,((18:1.012386e-01,17:1.077543e-01):2.683724e-01,16:6.599257e-01):4.028944e+00):2.566607e-01):5.170984e-01,((22:1.415514e-01,21:5.717723e-02):5.496389e-01,19:1.146271e+00):7.133582e-01):2.512033e-01,((27:2.059820e-01,35:2.182796e-01):1.412752e+00,(((30:2.963369e-01,(20:7.681878e-01,29:1.157999e-01):1.348296e-01):6.640523e-02,(23:2.481059e-02,(26:5.338253e-03,25:1.673331e-02):1.475863e-01):6.618099e-02):6.168893e-02,((33:1.721647e-01,34:7.643473e-02):3.817828e-01,((31:1.045931e+00,(24:8.533668e-02,32:5.490339e-01):1.247874e-01):2.102060e-01,28:4.015331e-01):3.218862e-02):9.694087e-02):9.283866e-01):1.584261e-01,1:8.570377e-01);
   tree gen.2280500 = [&U] ((((21:1.123835e-01,22:3.250549e-02):6.647241e-01,19:1.118193e+00):6.908490e-01,(((((18:9.707408e-02,17:8.474989e-02):1.799209e-01,16:6.320629e-01):3.895809e+00,(14:1.212680e+00,13:7.300983e-01):4.084350e-01):1.976386e-01,27:1.206938e+00):1.242584e-01,(((11:4.737947e-01,(((5:3.335148e-01,(7:6.496423e-02,2:9.820384e-02):2.766904e-01):9.704332e-02,4:3.613253e-01):9.837733e-02,8:3.562652e-01):1.125105e-01):4.982053e-02,12:5.175890e-01):2.165106e-01,((((15:8.911585e-02,3:8.183999e-02):2.908291e-01,6:3.981561e-01):1.519714e-01,9:4.713059e-01):2.741570e-01,10:5.622291e-01):9.089193e-02):3.756358e-01):4.939355e-01):2.159118e-01,((((32:6.534450e-01,(31:9.804870e-01,24:9.175849e-02):6.896943e-02):1.978219e-01,28:3.840977e-01):1.269816e-01,(((23:9.890219e-02,29:6.658607e-02):3.568325e-02,30:2.143782e-01):5.292673e-02,(((26:1.392387e-03,25:5.595309e-02):7.687283e-02,34:5.538307e-02):2.734760e-02,33:8.558194e-02):2.568074e-01):1.469562e-01):2.305445e-01,(20:3.577087e-01,35:2.053209e-02):8.751588e-01):8.423109e-01,1:8.672395e-01);
   tree gen.2281000 = [&U] (((((30:1.288434e-03,33:2.532131e-01):1.618124e-01,(29:1.999399e-01,34:3.235995e-02):3.643514e-02):2.441989e-01,(23:1.313486e-01,(((25:4.973475e-02,26:8.388940e-03):9.188930e-03,24:1.167450e-01):6.618884e-02,((31:6.819612e-01,32:5.946733e-01):1.769601e-01,28:3.850415e-01):1.820918e-01):3.119920e-02):1.199741e-01):3.160905e-01,(35:6.063721e-02,20:1.915032e-01):8.070078e-01):8.772577e-01,((((14:1.091243e+00,13:7.747958e-01):4.857450e-01,((16:7.398691e-01,(17:7.875273e-02,18:1.435932e-01):1.928114e-01):4.256453e+00,27:1.079800e+00):1.503032e-01):2.229166e-01,((10:5.239156e-01,(9:5.511602e-01,((3:1.176688e-01,15:7.522061e-02):2.411162e-01,6:3.882003e-01):2.183396e-01):2.859923e-01):2.044988e-01,(11:5.303529e-01,(12:5.726411e-01,((((2:8.302163e-02,7:1.079011e-01):3.006236e-01,5:3.134172e-01):8.676824e-02,4:4.373060e-01):5.549761e-02,8:3.528817e-01):1.295029e-01):3.015136e-02):2.718675e-01):3.142153e-01):5.936873e-01,(19:1.219026e+00,(21:6.188789e-02,22:9.203456e-02):7.183927e-01):4.883763e-01):1.222988e-01,1:9.422942e-01);
   tree gen.2281500 = [&U] (((((10:5.752753e-01,(((15:8.029741e-02,3:8.848389e-02):3.093387e-01,6:3.726036e-01):2.303815e-01,9:6.188719e-01):2.016174e-01):1.578706e-01,((11:5.607208e-01,12:5.520344e-01):9.522167e-02,(((5:3.074627e-01,(7:8.838450e-02,2:1.103467e-01):2.871031e-01):8.845435e-02,4:3.740293e-01):8.273848e-02,8:3.783430e-01):1.806880e-01):2.695926e-01):3.370262e-01,((14:1.159673e+00,13:7.246898e-01):4.573840e-01,((18:1.407177e-01,17:6.143272e-02):2.245173e-01,16:6.493097e-01):4.238819e+00):2.802857e-01):4.741864e-01,((22:8.763786e-02,21:1.260332e-01):8.463587e-01,19:1.049172e+00):6.331129e-01):2.207008e-01,((27:8.333728e-01,35:9.091949e-02):4.342011e-01,(20:1.050727e+00,(((31:9.611536e-01,((24:1.778891e-01,32:7.687533e-01):3.247173e-02,28:3.500514e-01):3.647118e-02):1.967722e-01,((26:6.251621e-04,25:6.814386e-02):3.320505e-01,((30:2.211709e-01,29:1.945511e-01):1.123156e-03,23:2.076710e-02):8.674631e-02):9.290054e-02):6.258246e-02,(33:1.735629e-01,34:1.072230e-01):3.473679e-01):2.570546e-01):3.773323e-01):5.371773e-01,1:9.735175e-01);
   tree gen.2282000 = [&U] (((20:4.528059e-01,35:5.989279e-02):5.534286e-01,(33:5.568954e-01,((30:1.617174e-01,29:2.315135e-01):1.727968e-01,(((((26:3.104825e-02,(31:6.047838e-01,32:5.278526e-01):1.328351e-01):3.848345e-03,25:1.343123e-02):7.474855e-02,28:3.277510e-01):1.623764e-01,(34:4.755567e-01,24:1.031059e-01):1.054893e-01):1.808841e-02,23:1.712874e-01):2.048511e-01):1.129184e-01):3.251184e-01):6.357579e-01,((((10:5.556829e-01,(((3:1.227659e-01,15:8.574143e-02):2.405560e-01,6:3.893474e-01):2.234642e-01,9:4.869265e-01):2.922075e-01):1.276355e-01,(((((5:3.364356e-01,(7:1.143593e-01,2:6.703102e-02):2.960078e-01):8.195008e-02,4:3.861377e-01):7.110278e-02,8:4.161897e-01):1.802693e-01,12:5.519491e-01):5.121532e-02,11:4.806308e-01):2.280537e-01):3.587088e-01,(((16:6.143134e-01,(17:4.876078e-02,18:1.597983e-01):3.574039e-01):4.146998e+00,(14:1.050979e+00,13:7.519314e-01):3.995312e-01):7.060043e-02,27:1.780932e+00):9.759395e-02):4.611427e-01,(19:1.217068e+00,(22:1.603064e-01,21:7.648983e-02):6.760058e-01):5.669614e-01):2.306025e-01,1:9.502814e-01);
   tree gen.2282500 = [&U] (((20:6.807548e-01,35:6.365136e-01):2.344410e-01,((34:2.602462e-01,33:5.675323e-01):8.440144e-02,((30:1.681017e-01,29:1.580094e-01):3.151176e-01,(((23:1.811032e-01,24:1.050753e-01):5.496185e-03,((31:5.326483e-01,32:5.379348e-01):1.894776e-01,28:4.073838e-01):1.138539e-01):6.146410e-02,(26:1.891219e-02,25:4.325130e-02):2.608525e-01):1.491637e-01):5.487292e-02):3.879089e-01):5.977489e-01,((((10:5.662967e-01,(((3:8.530781e-02,15:8.737913e-02):2.451507e-01,6:3.967841e-01):2.277324e-01,9:5.098040e-01):2.977888e-01):1.647268e-01,((12:5.624915e-01,11:4.736256e-01):3.773025e-02,(((5:3.428616e-01,(7:1.165436e-01,2:1.034732e-01):3.016617e-01):6.265316e-02,4:3.935130e-01):7.246087e-02,8:4.241391e-01):2.006916e-01):2.324096e-01):4.379813e-01,(((14:1.071053e+00,13:7.463365e-01):4.071624e-01,27:1.814949e+00):5.369608e-03,(16:6.260470e-01,(17:9.335237e-02,18:1.628505e-01):3.642305e-01):4.000200e+00):2.930603e-01):4.073827e-01,(19:1.124741e+00,(22:1.633684e-01,21:1.866532e-02):6.171681e-01):6.857880e-01):1.084127e-01,1:9.684322e-01);
   tree gen.2283000 = [&U] (((35:3.272086e-01,20:1.021336e+00):4.090859e-01,(23:1.929592e-01,(((29:2.083363e-01,30:1.273044e-01):7.619852e-02,33:2.515863e-01):1.242740e-01,(34:4.482522e-01,(31:1.185204e+00,(24:2.701348e-01,((25:2.839438e-02,26:3.362216e-02):7.473348e-02,(28:3.165606e-01,32:8.981102e-01):2.162424e-02):8.149548e-02):3.625512e-02):1.092075e-01):5.682642e-03):3.851296e-02):3.088661e-01):7.410523e-01,((19:1.029541e+00,(22:6.283125e-02,21:1.119034e-01):8.047471e-01):6.659508e-01,(((27:2.015085e+00,((18:9.241456e-02,17:1.079432e-01):1.894642e-01,16:6.498331e-01):4.103885e+00):4.665514e-03,(13:7.058226e-01,14:1.040819e+00):3.634571e-01):3.389680e-01,(((12:5.632361e-01,11:4.791519e-01):8.844799e-02,(((5:3.615867e-01,(7:1.233790e-01,2:1.211077e-01):2.789319e-01):6.007454e-02,4:3.426735e-01):7.134767e-02,8:3.512267e-01):1.470670e-01):3.093846e-01,(10:5.319300e-01,(((15:8.850409e-02,3:1.109749e-01):2.483316e-01,6:3.626594e-01):1.630133e-01,9:5.476775e-01):2.456838e-01):1.021662e-01):3.552150e-01):4.279057e-01):1.023862e-01,1:9.531304e-01);
   tree gen.2283500 = [&U] (((35:1.088901e-01,20:4.776046e-01):6.376301e-01,(((31:7.468332e-01,((28:3.146231e-01,32:9.546776e-01):1.940739e-02,(24:3.153836e-02,(25:1.037259e-01,26:1.733796e-02):5.643160e-02):8.210443e-02):7.927587e-02):2.029865e-01,(((33:2.996442e-01,29:2.181749e-01):1.402010e-01,30:1.427339e-01):1.321014e-01,34:4.764853e-01):3.764551e-02):8.584008e-03,23:1.639336e-01):3.283200e-01):7.877275e-01,((19:1.075682e+00,(22:7.729680e-02,21:4.677833e-02):6.689078e-01):7.078957e-01,(((((18:9.823528e-02,17:1.147420e-01):3.498874e-01,16:5.992093e-01):4.362368e+00,(13:7.006035e-01,14:1.106375e+00):3.777021e-01):1.857301e-02,27:2.289262e+00):3.201862e-01,((11:5.001516e-01,((((5:3.843612e-01,(7:1.311500e-01,2:9.443851e-02):2.965004e-01):9.640752e-02,4:3.642568e-01):7.584150e-02,8:3.733487e-01):1.684672e-01,12:5.987115e-01):7.542899e-02):3.288711e-01,(10:5.872364e-01,(((15:9.407851e-02,3:1.038375e-01):2.639728e-01,6:3.851952e-01):1.732807e-01,9:5.821729e-01):2.110430e-01):1.023054e-01):3.901502e-01):3.770223e-01):2.379389e-01,1:1.013163e+00);
   tree gen.2284000 = [&U] (((((23:1.786752e-01,(((31:9.678694e-01,(25:3.884843e-02,26:4.754517e-03):5.825668e-02):9.115018e-02,(32:6.240155e-01,24:9.753904e-02):5.408973e-02):6.118121e-02,28:2.946645e-01):1.091515e-01):1.138442e-01,((30:1.164061e-01,33:2.506653e-01):6.290797e-02,29:2.009145e-01):1.153748e-01):8.663893e-02,34:1.634863e-01):4.509699e-01,(35:4.094722e-01,20:8.205752e-01):6.233177e-01):5.173178e-01,(((((14:1.346837e+00,13:6.726011e-01):4.127772e-01,(16:6.205443e-01,(17:6.163963e-02,18:1.424623e-01):1.967462e-01):3.824219e+00):2.634062e-01,((10:6.063254e-01,(9:5.197015e-01,((3:1.047429e-01,15:4.935352e-02):2.896236e-01,6:3.312820e-01):2.073447e-01):2.268222e-01):1.850067e-01,(11:4.508709e-01,(((4:3.881686e-01,((2:1.034885e-01,7:8.564900e-02):2.729568e-01,5:3.220257e-01):5.712135e-02):5.485659e-02,8:3.944035e-01):2.291846e-01,12:5.732592e-01):1.053524e-01):2.317654e-01):3.600988e-01):2.280484e-01,27:8.458846e-01):1.526962e-01,(19:1.028298e+00,(21:1.182416e-01,22:6.327535e-02):7.172430e-01):6.290656e-01):2.276688e-01,1:8.542835e-01);
   tree gen.2284500 = [&U] (((((10:5.842384e-01,(((15:5.411032e-02,3:1.007307e-01):3.269901e-01,6:3.659042e-01):2.021125e-01,9:6.285143e-01):2.285405e-01):1.543813e-01,((12:5.603887e-01,((4:3.802183e-01,(5:3.133304e-01,(7:7.979829e-02,2:1.318548e-01):3.106558e-01):7.716951e-02):8.373294e-02,8:3.690937e-01):1.467781e-01):7.881929e-02,11:4.773388e-01):2.631296e-01):4.230691e-01,((14:1.213027e+00,13:7.359810e-01):4.953514e-01,((18:1.199297e-01,17:9.169802e-02):2.209694e-01,16:6.594263e-01):4.304863e+00):2.100516e-01):4.940720e-01,((22:6.085348e-02,21:1.171080e-01):6.907152e-01,19:1.079737e+00):6.070437e-01):2.532890e-01,(27:1.675794e+00,(35:4.977369e-01,(20:1.415420e+00,(((23:1.707948e-01,(29:3.383235e-01,30:2.260083e-01):1.142833e-01):1.482039e-02,((26:1.464482e-02,(25:8.377974e-02,33:2.707484e-01):6.044295e-02):5.462821e-02,34:4.770414e-01):1.573823e-01):6.370408e-02,((31:1.102285e+00,32:6.991992e-01):1.585539e-01,(28:2.256710e-01,24:9.831981e-03):1.230820e-01):1.874815e-01):1.743986e-01):3.569390e-01):3.805128e-01):9.738710e-02,1:9.886855e-01);
   tree gen.2285000 = [&U] (((35:4.793974e-02,20:1.466348e-01):8.119888e-01,((34:3.878929e-01,((31:8.257072e-01,24:2.038636e-01):1.240308e-01,(((25:5.923520e-02,26:1.020153e-02):1.793022e-01,32:4.870469e-01):3.972092e-02,28:4.108826e-01):2.064982e-02):1.297761e-01):2.222667e-02,((30:1.912409e-01,23:1.018506e-01):1.280083e-02,(33:3.779592e-01,29:1.652204e-01):1.101295e-01):1.350173e-01):2.887386e-01):7.635369e-01,((19:1.042648e+00,(22:5.289883e-02,21:1.208443e-01):9.168758e-01):4.648094e-01,((((18:9.521854e-02,17:9.115654e-02):3.436889e-01,16:6.394663e-01):3.674387e+00,((13:7.452896e-01,14:1.002158e+00):3.720081e-01,27:2.057066e+00):2.073499e-01):1.508156e-01,((11:4.574215e-01,((((5:3.725577e-01,(7:1.011909e-01,2:9.153837e-02):2.545927e-01):4.730182e-02,4:3.518626e-01):7.169513e-02,8:3.618834e-01):1.924022e-01,12:5.679023e-01):9.176021e-02):2.053405e-01,(10:5.692028e-01,(((15:7.119635e-02,3:1.006487e-01):2.457547e-01,6:3.733661e-01):2.142637e-01,9:5.642948e-01):2.955858e-01):1.262980e-01):3.207753e-01):4.271291e-01):2.257149e-01,1:9.775468e-01);
   tree gen.2285500 = [&U] (((20:1.809142e-01,35:8.567612e-02):8.975249e-01,(23:1.330110e-01,((((28:2.595101e-01,24:2.332812e-01):5.657103e-02,(31:8.874007e-01,32:8.697372e-01):2.214767e-01):1.558608e-01,(26:1.697983e-02,25:5.032078e-02):3.043596e-01):2.634477e-02,(34:3.933734e-01,(33:5.952563e-01,(29:3.100913e-01,30:2.060801e-01):8.380349e-02):4.918291e-02):3.081679e-02):8.035145e-03):3.301904e-01):6.523836e-01,((((10:5.810303e-01,(((3:1.349838e-01,15:4.323222e-02):2.930119e-01,6:4.609063e-01):2.258260e-01,9:5.252763e-01):2.653655e-01):1.299304e-01,(11:5.051550e-01,(12:5.544465e-01,(((5:3.465217e-01,(7:1.266094e-01,2:1.002000e-01):2.739782e-01):9.121865e-02,4:3.281940e-01):4.393070e-02,8:3.971580e-01):2.115712e-01):1.013025e-01):2.555684e-01):3.515717e-01,((14:1.204074e+00,13:7.359962e-01):6.455803e-01,((16:7.220564e-01,(17:1.138649e-01,18:1.210175e-01):2.792824e-01):3.497486e+00,27:1.187897e+00):5.001371e-01):1.285086e-01):4.588120e-01,(19:1.148721e+00,(22:1.588724e-01,21:9.605335e-03):7.653493e-01):7.696212e-01):2.005297e-01,1:9.977365e-01);
   tree gen.2286000 = [&U] ((20:9.696664e-01,((((25:4.802003e-02,26:2.025551e-02):7.149880e-02,(28:3.052856e-01,((32:6.871906e-01,24:5.248967e-02):5.642985e-02,31:1.011263e+00):1.522415e-01):1.679449e-01):9.791072e-02,(33:3.648359e-01,(((34:1.049417e-01,30:4.837135e-02):1.435884e-01,29:2.364753e-01):1.391539e-01,23:1.507458e-01):5.136886e-02):2.547315e-02):3.956543e-01,35:7.008602e-01):9.813788e-02):7.071944e-01,(((((14:1.160111e+00,13:9.142123e-01):4.003905e-01,(16:6.483661e-01,(17:1.066710e-01,18:1.082061e-01):2.494496e-01):4.060858e+00):2.978107e-01,((10:5.540862e-01,(9:4.969442e-01,((3:1.311308e-01,15:5.203575e-02):2.684454e-01,6:3.476084e-01):2.152093e-01):2.369917e-01):1.011248e-01,(((4:3.833876e-01,((2:1.046743e-01,7:8.948904e-02):3.087266e-01,5:3.869110e-01):4.619336e-02):8.510406e-02,8:3.623976e-01):1.401398e-01,(11:5.143026e-01,12:5.888211e-01):7.154926e-02):2.636108e-01):3.617908e-01):2.684860e-01,27:1.421843e+00):2.105010e-01,(19:1.074402e+00,(21:1.339188e-01,22:5.070243e-02):7.494003e-01):7.359056e-01):1.713983e-01,1:8.591834e-01);
   tree gen.2286500 = [&U] ((35:8.785807e-01,(20:1.187391e+00,((((23:1.201242e-01,(29:2.183803e-01,30:4.087275e-01):1.069431e-01):3.351788e-02,((28:4.012781e-01,(31:6.737447e-01,32:4.906791e-01):2.901227e-01):6.581965e-02,24:4.196994e-01):7.490926e-02):1.276661e-01,34:3.317018e-01):8.534513e-02,(33:4.327643e-01,(26:2.587154e-02,25:4.150757e-02):5.321201e-02):1.618432e-01):1.664415e-01):5.617568e-01):2.738101e-01,(((((10:6.015194e-01,(((15:5.596913e-02,3:1.438455e-01):3.060283e-01,6:3.706833e-01):1.941368e-01,9:7.116254e-01):2.789166e-01):2.034100e-01,((12:5.911993e-01,((4:4.335232e-01,(5:3.295132e-01,(7:9.260595e-02,2:9.657598e-02):3.270568e-01):7.755413e-02):6.568766e-02,8:4.218822e-01):2.368770e-01):9.182485e-02,11:4.937365e-01):2.871213e-01):4.376025e-01,((14:1.254697e+00,13:8.073794e-01):6.343445e-01,((18:1.240496e-01,17:1.230864e-01):2.530846e-01,16:6.813195e-01):4.452745e+00):1.968296e-01):5.699921e-01,((22:5.258237e-02,21:1.211309e-01):7.259125e-01,19:1.250220e+00):6.048017e-01):2.718219e-01,27:1.761710e+00):9.424475e-03,1:1.051427e+00);
   tree gen.2287000 = [&U] (((35:2.723814e-01,20:5.869843e-03):1.262288e+00,((28:3.837588e-01,((24:1.764691e-01,(25:6.339106e-02,26:4.594791e-02):2.662236e-02):1.757783e-01,(34:3.531324e-01,(32:3.897370e-01,31:9.898533e-01):2.380557e-01):3.246606e-03):1.029014e-02):1.347827e-01,(23:1.043939e-02,((29:1.167937e-01,33:3.183487e-01):1.213972e-01,30:2.993502e-01):9.656154e-02):1.036752e-01):5.390236e-01):5.744291e-01,((19:1.199903e+00,(22:7.224859e-02,21:7.438106e-02):7.814171e-01):5.126236e-01,(((13:8.609450e-01,14:1.134572e+00):5.808638e-01,(27:1.579264e+00,((18:1.640928e-01,17:1.006749e-01):2.827682e-01,16:6.867304e-01):3.945968e+00):1.269819e-01):1.917365e-01,((((((7:1.045851e-01,2:1.126745e-01):3.211263e-01,5:3.548866e-01):6.567039e-02,4:3.778694e-01):6.611767e-02,8:3.833146e-01):2.039665e-01,(11:5.209703e-01,12:6.098770e-01):8.817549e-02):2.644887e-01,(10:6.112737e-01,(((15:9.096777e-02,3:1.160780e-01):2.604417e-01,6:3.569549e-01):2.323602e-01,9:6.060029e-01):2.802844e-01):1.482756e-01):3.574807e-01):5.582211e-01):1.841534e-01,1:9.391428e-01);
   tree gen.2287500 = [&U] (((35:4.115109e-01,20:1.962440e-02):1.180638e+00,(((24:1.650544e-01,28:3.589357e-01):4.957820e-02,(((25:1.940308e-02,32:8.717731e-01):6.143897e-03,26:1.319979e-02):1.928633e-02,(34:3.381818e-01,31:9.258256e-01):1.216213e-01):1.009696e-01):1.840221e-01,((23:1.499736e-02,(29:2.089749e-02,33:2.408308e-01):6.081371e-02):1.210620e-01,30:2.799871e-01):1.002514e-01):4.414700e-01):5.372728e-01,((19:1.122288e+00,(22:8.183903e-02,21:6.956979e-02):7.308720e-01):4.794651e-01,(((13:8.052557e-01,14:1.061183e+00):5.432912e-01,(27:1.357587e+00,((18:1.534786e-01,17:6.191310e-02):2.644776e-01,16:6.423100e-01):3.690727e+00):2.758437e-01):1.758181e-01,(((11:4.872719e-01,12:5.704277e-01):1.448203e-01,((((7:8.708208e-02,2:1.023040e-01):3.003546e-01,5:3.260023e-01):6.142257e-02,4:3.534273e-01):6.184091e-02,8:3.585202e-01):1.907731e-01):2.509917e-01,(10:5.717340e-01,(((15:8.446052e-02,3:1.085696e-01):2.688624e-01,6:4.177205e-01):2.173302e-01,9:5.668042e-01):2.481750e-01):1.336761e-01):3.343574e-01):5.221132e-01):1.722416e-01,1:8.783953e-01);
   tree gen.2288000 = [&U] ((((23:1.548047e-01,((((31:7.868940e-01,32:4.463752e-01):1.735971e-01,28:2.887524e-01):7.155906e-02,((25:2.646311e-02,26:1.125286e-02):2.603574e-02,24:2.125295e-01):2.675276e-02):1.911164e-01,((29:2.314992e-01,30:1.909464e-01):1.375908e-01,34:5.343186e-01):1.222779e-02):1.736488e-02):1.149295e-01,33:4.164760e-01):2.879536e-01,(20:9.068104e-01,35:4.543260e-01):4.308189e-01):6.225470e-01,((((16:5.786428e-01,(17:9.079248e-02,18:1.305962e-01):3.559389e-01):4.433727e+00,(14:9.829585e-01,13:7.685326e-01):5.981645e-01):4.760449e-02,(((10:6.160305e-01,(((3:1.263362e-01,15:7.042789e-02):2.948632e-01,6:3.609297e-01):2.272528e-01,9:5.288886e-01):3.187995e-01):2.027008e-01,((11:5.405387e-01,12:5.669718e-01):7.030197e-02,((((7:9.272266e-02,2:1.190340e-01):3.030461e-01,5:3.691080e-01):5.553538e-02,4:4.014090e-01):4.906960e-02,8:5.263530e-01):1.575354e-01):2.570934e-01):4.654620e-01,27:3.148711e+00):7.278280e-02):5.102531e-01,(19:1.155979e+00,(22:9.516484e-02,21:8.614509e-02):6.832532e-01):6.665868e-01):1.260206e-01,1:1.161774e+00);
   tree gen.2288500 = [&U] (((((24:9.866767e-02,(26:9.332390e-03,25:3.214997e-02):2.769415e-02):2.365975e-01,(((32:8.250441e-01,28:4.165414e-01):4.361237e-02,31:1.196896e+00):8.241564e-02,33:4.452727e-01):7.465401e-02):9.557215e-02,((23:7.611443e-02,30:9.219830e-03):1.397384e-01,((34:1.581741e-01,20:6.470262e-01):7.759218e-02,29:1.699040e-01):9.930891e-02):2.007572e-01):6.727409e-01,35:6.385474e-01):1.992253e-01,(((22:1.262301e-01,21:1.095365e-01):6.723319e-01,19:9.426679e-01):4.143890e-01,((((((3:1.297839e-01,15:4.904610e-02):2.841539e-01,6:3.597942e-01):1.785391e-01,9:4.564497e-01):2.268845e-01,10:5.650130e-01):1.161001e-01,((12:5.902650e-01,(8:4.031642e-01,(4:3.326966e-01,(5:3.130690e-01,(7:9.049755e-02,2:7.658884e-02):3.151851e-01):9.133992e-02):6.451730e-02):1.644056e-01):7.157315e-02,11:4.436570e-01):2.493572e-01):3.508340e-01,((27:1.093417e+00,(14:1.077741e+00,13:6.565552e-01):2.511119e-01):3.354854e-01,(16:5.549765e-01,(18:1.271241e-01,17:8.154146e-02):3.254839e-01):3.568314e+00):1.217487e-01):4.213449e-01):2.862499e-01,1:8.220291e-01);
   tree gen.2289000 = [&U] (((35:8.237211e-02,20:5.650127e-01):5.826222e-01,((((30:3.863200e-01,(33:2.802717e-01,29:8.914238e-02):1.817060e-01):5.327654e-02,34:2.694787e-01):9.965676e-02,23:1.982392e-01):4.685772e-02,((31:9.819545e-01,32:4.860017e-01):2.116759e-01,(24:1.899741e-01,((26:4.668115e-03,25:8.808817e-02):6.352739e-02,28:3.642345e-01):4.970987e-02):2.153437e-03):8.827280e-02):2.924654e-01):9.548277e-01,((19:1.086787e+00,(22:8.121514e-02,21:6.643396e-02):7.077522e-01):5.617593e-01,(((13:7.797829e-01,14:1.159570e+00):3.760053e-01,(27:1.334356e+00,((18:1.087264e-01,17:9.122106e-02):2.663486e-01,16:6.219916e-01):3.819577e+00):3.055607e-01):2.762562e-01,((11:4.472093e-01,(12:6.123376e-01,((5:3.156898e-01,((7:1.122327e-01,2:9.906778e-02):3.135080e-01,4:3.605918e-01):6.383927e-02):1.140171e-01,8:4.014459e-01):2.237085e-01):6.430879e-02):2.091067e-01,(10:5.197389e-01,(((15:8.710841e-02,3:8.629973e-02):3.254602e-01,6:3.749128e-01):2.159062e-01,9:4.813409e-01):2.717574e-01):1.631477e-01):4.593274e-01):3.711956e-01):1.687020e-01,1:9.290291e-01);
   tree gen.2289500 = [&U] (((((33:4.976093e-01,((32:9.241404e-01,31:1.082695e+00):7.639535e-02,28:2.881271e-01):1.920995e-01):2.492891e-02,((26:5.119232e-03,25:6.907592e-02):1.221286e-01,24:2.396812e-01):1.407682e-03):1.284514e-01,((34:4.178810e-01,29:3.289892e-02):1.699419e-01,(23:1.436695e-02,(30:1.145569e-01,20:7.208232e-01):3.034060e-03):1.597988e-01):1.985367e-01):5.296572e-01,35:7.132622e-01):6.549852e-01,(((22:9.235082e-02,21:7.118348e-02):7.771428e-01,19:1.052967e+00):5.029932e-01,((((((3:1.368499e-01,15:6.724914e-02):2.719226e-01,6:4.018928e-01):1.959941e-01,9:5.098578e-01):2.423290e-01,10:6.311237e-01):1.224108e-01,((12:6.593304e-01,(8:4.418252e-01,(4:3.716246e-01,(5:3.497004e-01,(7:1.010864e-01,2:8.555031e-02):3.650019e-01):5.642909e-02):7.709037e-02):1.861422e-01):7.376761e-02,11:4.981171e-01):2.758222e-01):3.858492e-01,(((27:1.790281e+00,13:8.143249e-01):4.034761e-02,14:1.314117e+00):4.732395e-01,(16:6.199128e-01,(18:1.351381e-01,17:9.108241e-02):3.635680e-01):3.985833e+00):1.984706e-01):5.876068e-01):2.756516e-01,1:1.054006e+00);
   tree gen.2290000 = [&U] ((((21:7.777310e-02,22:1.062893e-01):8.174452e-01,19:1.105337e+00):5.226504e-01,(((14:1.111769e+00,13:8.473918e-01):4.893274e-01,(27:1.832635e+00,((18:1.357732e-01,17:8.029348e-02):3.540052e-01,16:6.150514e-01):3.444578e+00):6.048913e-01):2.334107e-01,(((12:6.854296e-01,((((7:9.496128e-02,2:8.801411e-02):2.670672e-01,5:3.033689e-01):7.991981e-02,4:3.630682e-01):9.231538e-02,8:3.774834e-01):1.335113e-01):6.850908e-02,11:4.834915e-01):2.959442e-01,((((15:6.507262e-02,3:1.150046e-01):3.267595e-01,6:3.463295e-01):2.193586e-01,9:4.948596e-01):2.778115e-01,10:4.864552e-01):1.144499e-01):4.368242e-01):5.337439e-01):1.978904e-01,(35:6.048593e-01,((((34:1.907493e-01,(26:5.961024e-03,25:6.394942e-02):2.561540e-01):2.488405e-01,((23:1.876277e-02,33:3.328785e-01):1.897500e-01,30:3.140184e-02):1.695523e-01):3.055767e-02,(29:2.936934e-01,((31:9.123037e-01,32:5.710969e-01):7.621022e-02,(24:1.153418e-03,28:5.690285e-02):3.787226e-01):7.773398e-02):5.032052e-02):3.117523e-01,20:8.938678e-01):1.245887e-01):5.671108e-01,1:9.747538e-01);
   tree gen.2290500 = [&U] (((35:1.889690e-01,20:8.009878e-02):9.171537e-01,(23:5.508776e-02,((33:2.760788e-01,34:1.931678e-01):3.217893e-01,(((24:1.200008e-01,(26:1.544224e-02,25:5.027286e-02):1.856712e-01):1.089075e-02,(28:4.947906e-01,(32:8.458081e-01,31:1.079104e+00):1.806219e-01):1.439835e-03):1.728794e-01,(29:1.937240e-01,30:2.396803e-01):9.092832e-02):5.979078e-02):1.172010e-01):3.838189e-01):8.639990e-01,((19:1.119132e+00,(22:1.322721e-01,21:2.330018e-02):9.000048e-01):5.784786e-01,(((13:7.598049e-01,14:1.194081e+00):5.054216e-01,(27:1.578685e+00,((18:1.244475e-01,17:6.898851e-02):1.895581e-01,16:7.725185e-01):3.933256e+00):2.572530e-01):2.508719e-01,(((((((7:8.479201e-02,2:1.020163e-01):3.228386e-01,5:3.250855e-01):9.188910e-02,4:3.896400e-01):6.275194e-02,8:4.029883e-01):2.223201e-01,11:4.753605e-01):6.086877e-02,12:6.294934e-01):3.146404e-01,(10:5.352075e-01,(((15:7.045244e-02,3:9.513612e-02):3.293818e-01,6:3.192407e-01):2.223321e-01,9:5.462735e-01):2.675279e-01):9.838820e-02):3.452832e-01):5.047342e-01):2.968184e-01,1:8.865599e-01);
   tree gen.2291000 = [&U] ((((((14:1.043929e+00,13:6.718432e-01):4.767993e-01,27:1.622169e+00):3.672557e-02,((18:1.676858e-01,17:5.185086e-02):2.607060e-01,16:5.695694e-01):3.284660e+00):2.222790e-01,((10:5.453908e-01,(((15:5.332824e-02,3:1.197533e-01):2.919490e-01,6:3.751337e-01):1.939019e-01,9:5.480619e-01):2.470334e-01):1.524091e-01,(((((7:1.125160e-01,2:9.205244e-02):2.956598e-01,5:3.954645e-01):6.667279e-02,4:3.605360e-01):5.306959e-02,8:3.792214e-01):1.920374e-01,(12:5.190054e-01,11:4.666413e-01):7.364893e-02):2.589582e-01):4.146699e-01):4.947120e-01,((22:1.091863e-01,21:9.713151e-02):6.182739e-01,19:1.231420e+00):6.120835e-01):3.597654e-01,((((((25:1.422972e-02,28:3.526715e-01):3.446089e-02,26:9.841246e-03):1.556162e-02,32:8.063230e-01):8.818959e-02,31:9.940224e-01):9.936706e-02,((34:3.125366e-01,24:2.273128e-01):3.146785e-03,(((23:9.367052e-02,33:2.340307e-01):4.127417e-02,29:1.014543e-01):7.259213e-02,30:1.887216e-01):1.238733e-01):1.614018e-02):4.345220e-01,(20:5.200085e-01,35:1.650254e-01):3.616090e-01):6.001486e-01,1:8.009572e-01);
   tree gen.2291500 = [&U] ((((27:1.753662e+00,(((18:1.726455e-01,17:5.338445e-02):2.683421e-01,16:5.864155e-01):3.395101e+00,(14:1.208708e+00,13:6.917144e-01):4.640007e-01):2.459477e-01):5.829587e-02,((10:5.615218e-01,(((15:5.490553e-02,3:1.303451e-01):3.180299e-01,6:3.862290e-01):1.996369e-01,9:5.642719e-01):2.543399e-01):1.569169e-01,(11:4.804431e-01,(12:6.565828e-01,(((5:3.509296e-01,(7:1.184003e-01,2:1.037503e-01):2.921386e-01):6.910291e-02,4:3.677994e-01):6.900758e-02,8:3.904376e-01):1.693157e-01):6.140608e-02):2.666174e-01):4.269346e-01):5.093440e-01,((22:1.124157e-01,21:9.651540e-02):6.365606e-01,19:1.397408e+00):5.079482e-01):1.564910e-01,((((((31:9.939431e-01,(26:4.716651e-03,25:4.857446e-02):1.232560e-02):3.373368e-02,32:8.301716e-01):8.018558e-02,28:2.801105e-01):1.569525e-01,(34:2.043423e-01,24:1.076166e-01):2.060798e-01):1.427281e-02,(29:1.612749e-01,(33:3.416161e-01,(23:2.965185e-02,30:3.984823e-02):4.359414e-02):1.579660e-01):1.265645e-01):3.628896e-01,(20:4.048441e-01,35:6.725569e-01):6.607602e-01):6.822377e-01,1:1.021274e+00);
   tree gen.2292000 = [&U] (((((((12:5.662235e-01,11:5.120377e-01):7.896211e-02,(8:4.034959e-01,(4:3.707750e-01,(5:3.418445e-01,(7:8.783000e-02,2:8.552068e-02):2.765443e-01):6.004443e-02):3.338486e-02):1.718323e-01):2.418609e-01,(10:5.456207e-01,(((3:1.128400e-01,15:4.619479e-02):2.355712e-01,6:3.637922e-01):2.140244e-01,9:5.140067e-01):2.355382e-01):1.695131e-01):3.288756e-01,(14:1.024510e+00,13:7.112040e-01):6.485729e-01):1.169924e-01,(27:1.577282e+00,((17:8.268721e-02,18:1.360618e-01):2.073028e-01,16:7.322090e-01):3.815761e+00):4.444661e-01):3.577530e-01,(19:1.025722e+00,(22:1.715384e-01,21:3.684159e-02):6.411418e-01):5.297969e-01):2.094765e-01,((((23:9.532031e-03,33:4.585359e-01):1.627926e-01,((28:3.420976e-01,(24:1.344639e-01,32:8.041191e-01):1.195126e-01):1.334761e-02,31:1.020204e+00):2.410041e-01):3.520862e-02,((((25:3.298370e-02,26:3.277725e-02):1.178993e-01,20:1.018321e+00):2.658196e-01,29:1.232162e-01):1.218899e-02,(30:4.792813e-02,34:1.032955e-01):1.738940e-01):9.616645e-02):7.783982e-01,35:8.869694e-01):3.699547e-01,1:9.125922e-01);
   tree gen.2292500 = [&U] (((((((18:1.039848e-01,17:1.077837e-01):3.670551e-01,16:4.920559e-01):3.286553e+00,(14:1.140125e+00,13:6.524658e-01):3.457186e-01):3.597885e-01,((10:5.296605e-01,(((15:1.040336e-01,3:7.571327e-02):2.643422e-01,6:3.643140e-01):2.199824e-01,9:5.124585e-01):1.884247e-01):1.985791e-01,(11:4.897786e-01,(12:6.193277e-01,(((5:2.817300e-01,(7:1.116822e-01,2:9.289907e-02):3.434063e-01):1.159701e-01,4:3.469302e-01):3.848990e-02,8:4.466492e-01):1.597085e-01):6.750500e-02):2.486978e-01):4.156744e-01):2.785334e-01,27:1.100782e+00):1.654167e-01,((22:7.352542e-02,21:9.103903e-02):5.399592e-01,19:1.308602e+00):6.538362e-01):1.976125e-01,((23:5.567597e-02,(((34:4.553210e-02,24:3.950098e-02):1.944052e-01,(31:9.090247e-01,((25:2.771966e-02,(26:2.431794e-02,28:4.547263e-01):7.530026e-03):1.317266e-01,32:5.521582e-01):5.750115e-02):9.370702e-02):7.878638e-02,((33:1.909776e-01,30:1.836319e-02):1.694637e-01,29:1.866393e-01):1.478337e-01):8.227073e-02):2.365877e-01,(20:2.531050e-01,35:2.335397e-01):8.680416e-01):6.792639e-01,1:9.998186e-01);
   tree gen.2293000 = [&U] (((20:9.871616e-01,35:5.053551e-01):2.500024e-01,(33:8.260592e-01,((((29:2.396478e-01,(30:1.816142e-01,(28:4.670696e-01,((25:3.566735e-02,32:2.162104e-01):8.788162e-03,26:7.384172e-04):4.357640e-01):3.483472e-02):7.119746e-02):4.851825e-02,(31:1.081793e+00,24:3.459585e-01):8.470030e-02):4.117720e-02,34:5.848226e-01):1.023752e-01,23:2.535229e-01):8.372029e-02):1.764458e-01):9.550720e-01,(((((14:1.111776e+00,13:7.689423e-01):6.676532e-01,27:2.046545e+00):3.642407e-02,((10:6.424949e-01,(9:5.609185e-01,((3:1.353947e-01,15:4.215910e-02):2.172913e-01,6:3.820493e-01):1.817200e-01):3.018216e-01):1.627876e-01,((11:4.973927e-01,12:6.456470e-01):1.110710e-01,((4:3.927938e-01,(5:3.345135e-01,(7:9.967938e-02,2:1.121704e-01):2.807230e-01):3.049634e-02):8.253750e-02,8:3.872254e-01):1.478579e-01):2.648774e-01):4.716634e-01):1.776618e-01,(16:5.927784e-01,(17:7.103594e-02,18:1.561758e-01):3.350441e-01):4.181964e+00):2.877609e-01,(19:1.020864e+00,(21:3.924679e-02,22:1.499630e-01):6.755001e-01):5.022028e-01):2.531238e-01,1:9.836809e-01);
   tree gen.2293500 = [&U] (((((20:9.937768e-01,23:2.503155e-01):1.782769e-02,((30:1.651335e-01,29:1.211863e-01):1.624282e-01,34:2.638231e-01):1.013359e-01):2.154208e-02,((33:1.905408e-01,(25:6.143745e-02,26:2.236044e-03):1.257770e-01):1.816025e-01,((28:3.972360e-01,(32:7.039072e-01,31:7.677229e-01):2.417565e-01):7.205861e-02,24:2.722985e-01):1.249437e-01):2.267698e-02):4.490940e-01,35:1.430915e+00):6.410661e-01,((((27:1.495430e+00,(16:6.039898e-01,(17:9.091807e-02,18:1.137984e-01):3.418012e-01):3.834715e+00):1.600821e-01,(14:1.093480e+00,13:7.868468e-01):4.958179e-01):1.324480e-01,((10:5.340546e-01,(((3:1.065217e-01,15:8.937205e-02):2.662947e-01,6:3.764877e-01):1.737602e-01,9:6.184797e-01):2.376225e-01):1.077323e-01,((12:6.544925e-01,(((5:3.305676e-01,(7:9.880033e-02,2:1.033053e-01):3.388952e-01):6.238702e-02,4:3.440006e-01):7.989455e-02,8:3.468524e-01):1.651565e-01):4.982855e-02,11:5.010819e-01):2.288422e-01):3.767913e-01):4.379221e-01,(19:1.066585e+00,(22:1.725937e-01,21:6.353002e-02):5.770306e-01):6.254161e-01):2.505114e-01,1:8.548408e-01);
   tree gen.2294000 = [&U] ((((((10:5.572821e-01,(9:5.940176e-01,((3:1.098868e-01,15:7.608516e-02):2.752226e-01,6:3.073841e-01):2.439777e-01):2.383070e-01):1.254035e-01,((((4:3.828981e-01,((2:7.942980e-02,7:9.282451e-02):2.865467e-01,5:3.240234e-01):5.653108e-02):6.674225e-02,8:3.881060e-01):1.490186e-01,12:5.701789e-01):5.359246e-02,11:4.459770e-01):2.860778e-01):3.977705e-01,((16:5.272968e-01,(17:6.624418e-02,18:1.689450e-01):2.630338e-01):3.988343e+00,(14:1.062533e+00,13:8.421144e-01):5.810153e-01):1.354770e-01):7.973916e-02,27:1.224845e+00):4.496424e-01,(19:9.401797e-01,(21:7.080905e-02,22:9.059954e-02):6.703574e-01):4.762265e-01):2.397153e-01,((33:6.244777e-01,((23:1.209166e-01,(30:1.806171e-01,29:2.087182e-01):9.534571e-02):1.709302e-02,((31:6.302642e-01,((28:2.702932e-01,24:9.865213e-02):1.781799e-02,((25:2.094010e-02,26:1.586019e-02):1.619381e-02,32:7.045721e-01):2.551212e-02):6.427360e-02):1.730197e-01,34:3.696441e-01):4.024680e-02):1.713881e-01):2.771665e-01,(20:5.050183e-01,35:6.256928e-01):3.578502e-01):7.846855e-01,1:6.967832e-01);
   tree gen.2294500 = [&U] ((((21:5.431307e-02,22:6.518648e-02):7.941993e-01,19:1.106086e+00):3.996122e-01,(((11:5.349453e-01,(((4:3.370926e-01,(5:3.128700e-01,(7:1.073294e-01,2:1.011887e-01):2.810312e-01):7.242057e-02):7.340568e-02,8:4.188961e-01):1.308630e-01,12:6.550229e-01):4.653727e-02):2.617030e-01,((((15:6.690925e-02,3:1.099989e-01):2.853851e-01,6:4.025724e-01):2.116420e-01,9:5.150793e-01):2.752007e-01,10:5.505210e-01):1.756175e-01):3.451981e-01,((((18:1.488055e-01,17:5.429571e-02):1.577685e-01,16:7.541991e-01):3.552075e+00,(14:1.147667e+00,13:7.837949e-01):3.846339e-01):1.450366e-01,27:1.560666e+00):2.223170e-01):5.092244e-01):1.972300e-01,((((((28:3.192575e-01,(32:4.090774e-01,24:1.151222e-01):1.064711e-01):8.407037e-02,31:1.001498e+00):2.072231e-01,(34:3.980094e-01,23:1.481366e-01):2.529285e-02):2.557650e-02,((30:1.958806e-01,33:2.993646e-01):4.272436e-02,29:2.175111e-01):6.236486e-02):4.831242e-02,(35:1.172770e+00,(25:2.118194e-02,26:1.974261e-03):8.246978e-02):1.506382e-01):1.613537e-01,20:1.073599e+00):9.114047e-01,1:1.011635e+00);
   tree gen.2295000 = [&U] ((35:1.009126e+00,((33:5.293268e-01,(((31:9.459737e-01,24:2.208808e-01):6.177341e-02,(23:1.567635e-01,34:2.014700e-01):7.592159e-02):3.907744e-02,(((30:1.954601e-01,28:8.610490e-02):1.018019e-01,29:3.842766e-01):1.249542e-01,(26:3.004606e-02,(32:5.451636e-01,25:8.130349e-03):7.083966e-03):2.162266e-01):7.666718e-02):1.594178e-01):3.259649e-01,20:9.371205e-01):8.569660e-03):6.459451e-01,(((16:5.637508e-01,(17:5.595613e-02,18:1.357688e-01):3.456154e-01):4.079518e+00,((((10:5.771774e-01,(9:5.503863e-01,((3:1.000542e-01,15:1.017506e-01):3.145607e-01,6:3.680754e-01):1.986756e-01):2.945966e-01):1.448296e-01,((12:6.080265e-01,11:4.730360e-01):6.175704e-02,((4:3.735592e-01,(5:3.371942e-01,(7:9.479821e-02,2:1.066775e-01):2.843751e-01):7.542825e-02):4.634003e-02,8:3.682635e-01):1.434780e-01):2.817597e-01):4.758777e-01,(14:1.236932e+00,13:7.312883e-01):6.556089e-01):6.612142e-02,27:2.317775e+00):1.687645e-01):2.291041e-01,(19:8.682464e-01,(21:5.631239e-02,22:1.121506e-01):5.892964e-01):7.360995e-01):1.679375e-01,1:9.506773e-01);
   tree gen.2295500 = [&U] (((34:2.420344e-01,((24:3.183454e-01,((31:1.054537e+00,32:5.175768e-01):5.285895e-02,28:4.782400e-01):2.362847e-01):1.907204e-02,((23:1.373481e-01,20:1.375311e+00):2.791681e-02,(((25:2.419601e-02,33:1.488371e-02):4.150027e-02,26:3.528481e-03):2.303137e-01,(30:2.469121e-01,29:3.495610e-01):1.091258e-01):1.121607e-01):2.159911e-02):1.648033e-01):6.723771e-02,35:1.078945e+00):8.653530e-01,((((14:1.170683e+00,13:9.113108e-01):6.805074e-01,((10:5.501769e-01,(((3:9.832018e-02,15:8.871045e-02):2.655369e-01,6:3.878533e-01):1.547708e-01,9:4.618526e-01):2.154096e-01):9.175355e-02,(11:5.188990e-01,((((5:3.405470e-01,(7:7.850080e-02,2:1.196428e-01):2.525089e-01):8.170118e-02,4:3.306477e-01):1.185826e-01,8:3.881587e-01):1.504640e-01,12:6.755089e-01):5.577927e-02):2.285860e-01):3.854806e-01):8.811875e-02,(27:2.004051e+00,(16:6.658876e-01,(17:8.002655e-02,18:1.172339e-01):3.404557e-01):3.950479e+00):1.790865e-01):4.031618e-01,(19:1.008497e+00,(22:1.389515e-01,21:7.268883e-02):8.735303e-01):4.907782e-01):1.800406e-01,1:9.651012e-01);
   tree gen.2296000 = [&U] ((((23:1.184986e-01,20:1.616339e+00):1.216488e-02,((24:1.376977e-01,(((25:2.352899e-02,(26:5.645739e-03,31:8.373402e-01):4.477308e-03):3.411106e-02,32:6.322381e-01):4.881016e-02,28:4.584144e-01):2.119611e-02):2.565526e-01,((29:5.672317e-02,34:9.571342e-03):1.105066e-01,(30:6.141271e-02,33:3.582283e-01):1.977859e-01):1.440985e-01):5.811323e-02):7.603912e-01,35:5.081068e-01):3.127617e-01,(((22:8.387754e-02,21:5.017950e-02):5.757697e-01,19:1.013934e+00):6.401472e-01,((16:6.105633e-01,(18:9.787506e-02,17:9.420254e-02):3.164083e-01):4.271604e+00,((14:1.178671e+00,13:7.909915e-01):6.451606e-01,((((6:4.056771e-01,((3:7.973538e-02,15:8.500712e-02):7.687656e-02,27:2.338337e+00):1.616195e-01):2.280933e-01,9:5.616154e-01):2.691281e-01,10:5.897843e-01):1.462662e-01,((8:3.691399e-01,(4:3.330314e-01,((7:8.456107e-02,2:9.957794e-02):3.280716e-01,5:3.326803e-01):5.307716e-02):7.987467e-02):1.979242e-01,(11:4.533834e-01,12:5.981335e-01):8.429470e-02):2.293209e-01):3.758033e-01):1.091194e-01):2.654985e-01):2.073734e-01,1:9.316356e-01);
   tree gen.2296500 = [&U] (((20:8.468772e-01,35:5.643518e-01):2.283290e-01,((((30:1.708878e-01,23:1.949750e-01):4.536602e-02,29:2.253127e-01):1.233084e-01,(34:6.388055e-02,(33:2.225021e-01,(26:2.218928e-02,25:6.846992e-02):3.225908e-02):1.621787e-01):2.861392e-01):5.424275e-03,(24:3.281004e-01,(28:3.732512e-01,(32:5.565525e-01,31:7.908009e-01):9.157561e-02):1.374158e-01):3.985121e-02):3.866699e-01):6.387302e-01,((19:1.022726e+00,(22:9.773606e-02,21:4.165441e-02):7.279713e-01):6.092866e-01,((27:1.739103e+00,(((18:1.003424e-01,17:9.184130e-02):1.584238e-01,16:7.380115e-01):4.186860e+00,(13:7.098684e-01,14:1.088302e+00):4.894989e-01):1.297391e-01):1.602320e-01,(((11:4.672001e-01,12:5.838549e-01):1.185325e-01,(((5:3.471248e-01,(7:8.117071e-02,2:1.088777e-01):3.471702e-01):9.024464e-02,4:3.393319e-01):8.201410e-02,8:3.951708e-01):1.884691e-01):2.539332e-01,(10:5.636625e-01,(((15:6.434500e-02,3:1.266997e-01):2.846150e-01,6:3.563195e-01):1.934569e-01,9:4.905087e-01):3.101358e-01):1.501044e-01):4.904163e-01):2.860955e-01):2.703905e-01,1:9.327951e-01);
   tree gen.2297000 = [&U] ((((24:3.422799e-01,(28:3.893820e-01,(32:5.806051e-01,31:8.249770e-01):3.135082e-01):6.190317e-02):1.317754e-01,(((30:2.275413e-01,29:2.350501e-01):1.568072e-01,(23:1.838797e-01,34:3.640707e-01):6.095622e-02):1.335431e-02,((33:2.245574e-01,25:5.191748e-03):3.111353e-02,26:2.961995e-02):2.592140e-01):6.869793e-02):3.451151e-01,(35:7.460492e-02,20:9.180083e-01):7.610194e-01):6.684102e-01,((19:1.066925e+00,(22:1.019599e-01,21:1.241193e-01):7.594321e-01):6.356182e-01,(27:1.814261e+00,(((11:4.873911e-01,(12:6.090874e-01,((5:3.621265e-01,(4:3.539968e-01,(7:7.558756e-02,2:1.003501e-01):3.583541e-01):7.096464e-02):9.339697e-02,8:4.122489e-01):1.966142e-01):6.068903e-02):2.292684e-01,(10:5.880223e-01,(((15:6.712580e-02,3:1.321752e-01):2.969153e-01,6:3.717185e-01):2.018175e-01,9:5.117071e-01):3.235390e-01):1.602148e-01):5.116107e-01,(((18:1.195774e-01,17:1.176192e-01):1.372877e-01,16:7.613153e-01):4.426575e+00,(13:7.181490e-01,14:1.135336e+00):4.206528e-01):3.942993e-01):1.548324e-01):2.984597e-01):1.636766e-01,1:9.731078e-01);
   tree gen.2297500 = [&U] (((((25:7.237928e-03,26:2.807054e-02):5.443211e-02,(33:3.166312e-01,34:2.476827e-02):1.065266e-01):2.654954e-01,((((32:5.518447e-01,31:7.818227e-01):2.711968e-01,24:2.831335e-01):4.022520e-02,28:3.690136e-01):1.185017e-01,(23:1.562452e-01,(30:1.724988e-01,29:2.227547e-01):2.947256e-01):4.159578e-02):6.164945e-02):1.777413e-01,(35:2.720927e-01,20:3.316242e-01):9.694445e-01):7.977565e-01,((19:1.011115e+00,(22:1.155182e-01,21:8.763422e-02):7.197064e-01):6.023692e-01,(27:1.719358e+00,((((11:4.618958e-01,((4:3.354794e-01,((7:8.675782e-02,2:9.510080e-02):3.587419e-01,5:3.431838e-01):8.088844e-02):6.239967e-02,8:3.674155e-01):2.330637e-01):6.302845e-02,12:6.024662e-01):2.172754e-01,(10:5.572631e-01,(((15:6.361447e-02,3:9.774324e-02):2.813837e-01,6:3.522740e-01):1.808155e-01,9:4.986649e-01):2.293914e-01):1.518341e-01):4.029624e-01,(((18:1.133223e-01,17:1.114666e-01):1.301063e-01,16:8.047756e-01):4.045889e+00,(13:6.805828e-01,14:1.162769e+00):3.986485e-01):5.347172e-01):6.908294e-02):4.468277e-01):1.551147e-01,1:9.222048e-01);
   tree gen.2298000 = [&U] (((((32:4.679123e-01,31:8.131679e-01):1.166315e-01,(24:2.512801e-01,28:3.538195e-01):4.296060e-02):1.375726e-01,(((26:2.919596e-02,(25:7.963562e-03,34:1.207600e-01):8.727469e-02):2.735945e-01,((33:2.289492e-01,29:3.255714e-01):6.423166e-02,30:2.665579e-01):1.279678e-01):7.278841e-02,23:1.625095e-01):4.167226e-02):3.966549e-01,(35:8.176845e-03,20:2.178537e-01):1.008312e+00):6.514140e-01,((19:1.201936e+00,(22:9.443509e-02,21:9.114769e-02):7.485612e-01):6.319164e-01,(27:1.673409e+00,(((11:4.672979e-01,(((4:3.399542e-01,((7:9.023616e-02,2:9.891362e-02):3.418086e-01,5:3.569429e-01):6.830120e-02):8.805146e-02,8:3.821461e-01):2.424078e-01,12:6.094572e-01):8.708951e-02):2.169965e-01,(10:5.796051e-01,(((15:6.616493e-02,3:1.080368e-01):3.226946e-01,6:3.698085e-01):2.110806e-01,9:5.186576e-01):2.385883e-01):1.579215e-01):4.355719e-01,(((18:1.295827e-01,17:1.159356e-01):1.580216e-01,16:8.370410e-01):4.208098e+00,(13:7.078691e-01,14:1.209387e+00):4.146313e-01):5.561554e-01):1.372485e-01):3.922402e-01):1.613337e-01,1:9.591783e-01);
   tree gen.2298500 = [&U] ((((21:7.129032e-02,22:9.229522e-02):7.841074e-01,19:1.314688e+00):5.755158e-01,(((12:6.662379e-01,(((((7:8.413584e-02,2:1.384563e-01):2.949048e-01,5:3.693498e-01):5.328049e-02,4:3.532206e-01):8.943750e-02,8:3.864028e-01):1.598056e-01,11:5.425859e-01):4.706781e-02):2.517585e-01,((((15:6.223333e-02,3:1.108839e-01):2.763023e-01,6:4.214558e-01):2.116497e-01,9:5.984258e-01):2.781268e-01,10:6.341921e-01):1.765791e-01):4.140549e-01,((27:7.836743e-01,((18:1.827258e-01,17:4.424418e-02):2.502480e-01,16:7.242400e-01):3.624559e+00):3.929444e-01,(14:1.174767e+00,13:7.016385e-01):4.941336e-01):2.049400e-01):4.337364e-01):3.270913e-01,((((29:2.383015e-01,(34:1.458116e-01,30:1.943302e-01):4.324619e-02):2.899146e-01,(31:1.004647e+00,((24:1.969808e-01,(32:6.437102e-01,(25:2.672234e-02,26:5.619843e-03):1.620293e-01):4.875823e-02):2.262946e-02,28:4.585687e-01):6.186248e-02):1.071007e-01):9.410468e-02,(23:1.923764e-01,33:5.143206e-01):1.692487e-02):1.634519e-01,(20:1.119689e+00,35:6.985416e-01):9.031469e-02):1.019949e+00,1:9.398428e-01);
   tree gen.2299000 = [&U] (((((((18:1.245157e-01,17:9.486756e-02):3.064253e-01,16:5.318200e-01):3.766439e+00,(14:1.071918e+00,13:7.635622e-01):4.654304e-01):1.762688e-01,27:1.558306e+00):7.548706e-02,((10:5.535251e-01,(((15:5.851980e-02,3:1.071085e-01):2.890730e-01,6:3.952381e-01):2.000479e-01,9:5.055498e-01):2.496332e-01):8.393712e-02,((12:5.484917e-01,11:4.036617e-01):6.593009e-02,((((7:1.043215e-01,2:1.064637e-01):2.924176e-01,4:3.214574e-01):4.171125e-02,5:3.585394e-01):6.586782e-02,8:3.909813e-01):2.051369e-01):2.736976e-01):3.341493e-01):3.624470e-01,((22:9.758679e-02,21:8.816321e-02):6.716126e-01,19:7.647093e-01):5.482308e-01):2.164453e-01,((20:6.965628e-01,35:3.412456e-01):4.042311e-01,(((((26:2.186246e-04,(25:3.891945e-02,28:2.198772e-01):3.455286e-02):2.016317e-01,24:4.171043e-01):2.232875e-02,(31:7.428271e-01,32:7.033297e-01):3.077312e-01):4.891901e-02,34:2.272321e-01):8.300638e-02,(23:1.312866e-01,(30:2.271143e-01,(29:4.930488e-03,33:1.738968e-01):1.578213e-01):1.971013e-01):1.188974e-02):4.509386e-01):5.457893e-01,1:7.715005e-01);
   tree gen.2299500 = [&U] (((((((18:1.314486e-01,17:1.001496e-01):3.234865e-01,16:5.614308e-01):3.781159e+00,(14:1.131600e+00,13:8.824099e-01):4.913447e-01):1.633245e-01,((10:5.843444e-01,(((15:8.082781e-02,3:1.130722e-01):2.174812e-01,6:4.172442e-01):2.127523e-01,9:5.336979e-01):2.635323e-01):8.861059e-02,(12:6.022133e-01,(((5:3.753871e-01,((7:1.171699e-01,2:1.123914e-01):2.962947e-01,4:3.393555e-01):4.205915e-02):6.445870e-02,8:4.167927e-01):2.249682e-01,11:4.261369e-01):7.027075e-02):2.889366e-01):3.776165e-01):4.539473e-02,27:1.246410e+00):3.972604e-01,((22:7.266278e-02,21:5.453161e-02):8.591397e-01,19:8.664676e-01):6.926565e-01):1.617387e-01,((20:1.460065e-02,35:3.602455e-01):7.755076e-01,(34:3.219622e-01,(((30:1.916128e-01,(29:2.101972e-02,33:8.697563e-02):1.666085e-01):2.371616e-01,((31:7.841864e-01,32:7.424898e-01):3.266638e-01,((26:2.736372e-02,28:2.707069e-01):1.252434e-02,25:2.441343e-02):1.728610e-01):1.757973e-01):2.787593e-02,(24:4.453448e-01,23:1.778526e-01):4.388740e-02):4.645621e-02):4.919869e-01):5.761779e-01,1:8.144563e-01);
   tree gen.2300000 = [&U] ((((21:4.752202e-02,22:7.490087e-02):6.622705e-01,19:1.017705e+00):5.939802e-01,(((((5:3.420888e-01,((7:9.544426e-02,2:1.099717e-01):2.580211e-01,4:3.502571e-01):1.054539e-01):8.136512e-02,8:3.552566e-01):1.927468e-01,(12:6.401517e-01,11:5.056881e-01):8.274064e-02):2.388336e-01,((((15:6.205020e-02,3:9.715836e-02):2.428621e-01,6:3.019925e-01):1.954558e-01,9:5.062741e-01):2.372241e-01,10:5.942068e-01):1.351077e-01):3.834942e-01,((27:1.947798e+00,(14:1.175336e+00,13:7.744384e-01):1.935603e-01):1.636027e-01,((18:1.413904e-01,17:6.866357e-02):2.280748e-01,16:6.121405e-01):4.283134e+00):1.474579e-01):5.346771e-01):1.186579e-01,((20:4.949326e-01,35:1.296693e+00):6.663406e-01,(33:6.498392e-01,((23:9.768501e-02,(29:2.259993e-01,(34:1.369183e-01,30:6.930406e-02):6.479800e-02):1.532699e-01):1.116404e-01,(28:3.463714e-01,(31:9.198672e-01,(24:1.230713e-01,(26:3.101105e-03,(25:4.996388e-02,32:6.064778e-01):1.033246e-02):1.773663e-02):1.180586e-03):1.856660e-01):9.305973e-02):1.272404e-01):1.128696e-02):9.790795e-01,1:9.210315e-01);
   tree gen.2300500 = [&U] ((((((24:7.487394e-02,28:3.198094e-01):5.999048e-02,(26:5.469830e-04,25:3.557090e-02):4.850854e-02):3.495316e-02,(32:5.370558e-01,31:9.964998e-01):2.374582e-01):9.516763e-02,(23:1.679086e-01,(((33:2.942963e-01,34:1.258621e-01):1.596286e-01,29:1.096919e-01):4.631081e-02,30:1.794975e-01):8.452553e-02):1.342110e-01):3.845483e-01,(35:9.457385e-02,20:5.647961e-01):9.467101e-01):8.826006e-01,((19:9.647069e-01,(22:5.628088e-02,21:5.896902e-02):7.028669e-01):6.337921e-01,((((18:1.412179e-01,17:6.040368e-02):2.934028e-01,16:7.096190e-01):4.245354e+00,(13:8.157654e-01,(14:1.019365e+00,27:1.347248e+00):2.237531e-02):4.608229e-01):2.196202e-01,((11:4.478390e-01,(12:5.684317e-01,((4:3.032033e-01,(5:3.688469e-01,(7:9.012727e-02,2:1.112327e-01):3.064341e-01):7.726393e-02):9.476960e-02,8:3.627739e-01):1.067748e-01):5.754827e-02):2.376936e-01,(10:5.959984e-01,(((15:6.035639e-02,3:1.098910e-01):2.694760e-01,6:3.974426e-01):1.517272e-01,9:6.288848e-01):2.079532e-01):1.453371e-01):3.795942e-01):5.618887e-01):9.424537e-02,1:8.742857e-01);
   tree gen.2301000 = [&U] ((((((14:1.077777e+00,13:7.865334e-01):3.277673e-01,(16:5.860654e-01,(17:5.668459e-02,18:1.589678e-01):3.767263e-01):4.004487e+00):4.774861e-01,((10:6.264972e-01,(9:5.527421e-01,((3:9.685157e-02,15:7.614805e-02):2.510034e-01,6:3.840188e-01):1.735553e-01):2.667613e-01):1.185377e-01,(((4:3.686281e-01,((7:8.075644e-02,2:1.147468e-01):3.247871e-01,5:3.655691e-01):1.021800e-01):7.400488e-02,8:3.738962e-01):1.365742e-01,(12:5.211602e-01,11:4.477718e-01):5.619372e-02):3.483293e-01):3.236931e-01):3.452052e-02,27:6.300013e-01):4.101668e-01,(19:1.058665e+00,(21:8.621905e-02,22:7.156917e-02):8.517385e-01):5.813085e-01):1.946060e-01,(((23:1.586764e-01,(((28:1.483240e-01,(30:1.779199e-01,29:3.743497e-01):1.716361e-01):1.859667e-01,((26:1.221824e-02,25:1.230153e-01):1.716366e-01,(24:3.520401e-01,(32:7.941239e-01,31:6.468982e-01):1.319947e-01):1.202300e-02):1.248615e-01):1.439589e-01,(34:2.023000e-01,33:3.815895e-01):2.123687e-01):1.553566e-01):1.302986e-01,35:9.732354e-01):1.897295e-01,20:8.322703e-01):7.541173e-01,1:1.037993e+00);
   tree gen.2301500 = [&U] ((((27:1.780933e+00,(((18:1.365628e-01,17:7.938638e-02):3.360722e-01,16:5.832742e-01):3.928271e+00,(14:1.124255e+00,13:7.527787e-01):6.214924e-01):2.166188e-02):1.089216e-01,((10:5.410212e-01,(((15:8.397255e-02,3:9.007147e-02):2.754478e-01,6:3.954716e-01):1.700084e-01,9:5.544623e-01):2.513554e-01):1.669074e-01,(((4:3.846153e-01,(5:3.544885e-01,(7:9.524966e-02,2:1.063817e-01):3.151800e-01):5.434044e-02):6.463409e-02,8:4.259085e-01):2.261175e-01,(12:6.397201e-01,11:4.427165e-01):1.125391e-01):1.865584e-01):3.729257e-01):4.854044e-01,((22:7.432026e-02,21:1.258246e-01):8.323696e-01,19:9.772015e-01):5.501864e-01):1.889444e-01,((20:6.583801e-01,35:2.413882e-01):7.979613e-01,((34:3.266480e-01,33:4.354752e-02):5.071620e-01,((30:1.648632e-01,29:3.895418e-01):2.072235e-01,((((25:3.642898e-02,26:5.815616e-04):7.466779e-02,(28:1.525567e-01,24:1.502269e-01):1.661665e-01):2.030126e-02,(32:8.601579e-01,31:7.760249e-01):8.277144e-02):1.467923e-01,23:1.324492e-01):5.869151e-02):1.063466e-02):1.700165e-01):7.722737e-01,1:1.116069e+00);
   tree gen.2302000 = [&U] ((((((14:1.155210e+00,13:7.735055e-01):4.535720e-01,((18:1.758907e-01,17:6.630930e-02):3.453256e-01,16:5.993339e-01):4.036432e+00):2.131395e-01,((10:5.559176e-01,(((15:8.628463e-02,3:9.255148e-02):2.830319e-01,6:4.063605e-01):2.060689e-01,9:5.697287e-01):2.582762e-01):1.715030e-01,((12:6.573340e-01,(((4:3.952052e-01,(7:9.787224e-02,2:1.093108e-01):3.238580e-01):3.412256e-02,5:4.157089e-01):6.721592e-02,8:4.376353e-01):1.794350e-01):5.488257e-02,11:5.088307e-01):2.547190e-01):4.565984e-01):3.114337e-02,27:1.783472e+00):5.031560e-01,((22:7.636658e-02,21:9.092420e-02):8.552879e-01,19:1.004108e+00):5.653351e-01):8.347612e-02,((20:6.616749e-01,35:1.322957e-01):8.328253e-01,(23:2.258133e-01,((((25:7.169554e-02,26:5.975742e-04):1.506977e-01,(28:2.708614e-01,24:1.976451e-01):5.118167e-02):6.124003e-02,(32:8.629806e-01,31:9.924843e-01):1.756534e-01):1.145122e-01,((34:1.723992e-01,33:1.852278e-01):2.011853e-01,(30:1.694026e-01,29:1.830967e-01):1.209468e-01):1.473934e-01):2.194922e-03):4.051074e-01):8.703647e-01,1:1.019495e+00);
   tree gen.2302500 = [&U] ((((21:8.820918e-02,22:1.564827e-01):6.801718e-01,19:1.244520e+00):5.346731e-01,((((11:5.051367e-01,12:6.247595e-01):4.686897e-02,((4:3.550751e-01,((7:9.166626e-02,2:9.850433e-02):3.017392e-01,5:3.619885e-01):6.408277e-02):8.714608e-02,8:3.523927e-01):1.711941e-01):2.707485e-01,((((15:7.433333e-02,3:1.101208e-01):2.568874e-01,6:3.860546e-01):2.125394e-01,9:4.863993e-01):2.892408e-01,10:5.841471e-01):9.306759e-02):3.929345e-01,((((18:1.733674e-01,17:7.859671e-02):2.410571e-01,16:7.133729e-01):3.314396e+00,27:1.369620e+00):1.106703e-01,(14:1.224551e+00,13:7.168868e-01):3.658085e-01):1.842995e-01):4.706943e-01):1.866246e-01,((20:3.618148e-01,35:3.478398e-01):8.411792e-01,(((((28:3.481948e-01,31:9.318590e-01):4.325518e-02,(24:1.267943e-01,32:6.429701e-01):1.194094e-03):2.391806e-01,((34:1.117075e-01,29:1.417240e-01):7.223962e-02,30:2.106866e-01):2.018593e-01):8.811288e-03,23:1.669062e-01):2.381170e-03,(33:3.101978e-01,(25:6.574615e-02,26:9.484822e-03):3.899188e-02):2.033087e-01):2.502216e-01):1.020603e+00,1:1.042030e+00);
   tree gen.2303000 = [&U] (((((30:1.348558e-01,34:2.472041e-01):1.762813e-02,(33:2.704328e-01,29:6.663626e-02):1.631291e-01):1.758611e-01,((((24:7.042994e-02,28:2.481683e-01):1.081789e-01,(32:4.973116e-01,31:8.321066e-01):1.194027e-01):8.373992e-03,(26:4.050198e-02,25:3.372647e-02):2.646728e-01):8.143759e-02,23:2.163212e-01):6.099963e-03):4.855306e-01,(35:1.821175e-01,20:9.144910e-01):3.261676e-01):6.929987e-01,((19:9.734094e-01,(22:9.186825e-02,21:5.896264e-02):7.627810e-01):4.997133e-01,(((27:1.517942e+00,((18:1.689169e-01,17:6.091945e-02):2.708219e-01,16:6.001824e-01):3.573681e+00):4.741885e-02,(14:9.976854e-01,13:7.911965e-01):3.745184e-01):2.944681e-01,((((4:3.689755e-01,((7:9.750641e-02,2:9.078054e-02):2.577689e-01,5:3.751782e-01):8.546036e-02):6.568345e-02,8:3.563556e-01):2.140053e-01,(11:5.242249e-01,12:5.651278e-01):7.333746e-02):3.098644e-01,(10:5.112315e-01,(((15:6.843784e-02,3:9.378504e-02):2.467927e-01,6:3.460280e-01):1.775162e-01,9:4.793521e-01):2.751970e-01):1.455500e-01):3.525843e-01):5.772848e-01):1.282464e-01,1:7.486268e-01);
   tree gen.2303500 = [&U] (((((((18:1.558456e-01,17:8.215659e-02):3.527999e-01,16:6.115201e-01):4.118504e+00,27:1.840047e+00):2.461382e-02,(14:1.071174e+00,13:7.892331e-01):5.300595e-01):1.732902e-01,((10:5.652395e-01,(((15:8.803905e-02,3:1.044012e-01):2.832323e-01,6:3.963914e-01):2.102589e-01,9:4.927898e-01):2.697970e-01):1.688439e-01,(11:5.230409e-01,(12:6.540337e-01,((((7:9.841669e-02,2:1.043775e-01):3.161656e-01,4:3.797401e-01):8.430966e-02,5:3.295690e-01):4.113160e-02,8:4.465337e-01):1.657596e-01):6.166228e-02):2.137552e-01):4.833748e-01):4.960943e-01,((22:1.157112e-01,21:8.975516e-02):6.794915e-01,19:1.109638e+00):5.781168e-01):1.960778e-01,((20:5.056979e-01,35:3.314097e-01):3.318811e-01,((23:1.459706e-01,((((24:1.886307e-01,(32:7.536643e-01,31:1.005303e+00):2.517881e-02):3.162846e-02,28:4.484966e-01):6.841362e-02,(25:2.595793e-02,26:5.804538e-03):3.502606e-01):9.601960e-02,((30:9.779390e-02,34:6.128052e-02):1.603107e-01,29:2.527548e-01):1.981348e-01):4.362387e-02):1.765620e-01,33:7.924639e-01):1.538720e-01):9.592851e-01,1:1.040225e+00);
   tree gen.2304000 = [&U] ((((27:1.734742e+00,(((18:1.288262e-01,17:8.524881e-02):3.225547e-01,16:6.345365e-01):4.355212e+00,(14:1.323567e+00,13:8.189383e-01):5.432911e-01):2.979786e-01):2.679982e-02,((10:5.724224e-01,(((15:9.135267e-02,3:1.083307e-01):2.605415e-01,6:4.194076e-01):1.696786e-01,9:5.113374e-01):2.799516e-01):1.752335e-01,(12:6.360140e-01,(((7:9.193658e-02,2:1.083060e-01):3.280654e-01,((8:4.633404e-01,4:3.946769e-01):3.801074e-02,5:3.419733e-01):4.124184e-02):1.719984e-01,11:5.427272e-01):6.398313e-02):2.218005e-01):4.870625e-01):5.294340e-01,((22:1.200663e-01,21:9.313337e-02):7.050663e-01,19:1.151402e+00):5.998760e-01):2.231388e-01,((20:9.617778e-01,35:7.712158e-01):1.540137e-01,((23:2.541440e-01,(((28:3.464544e-01,((31:8.932207e-01,32:7.540569e-01):6.031258e-02,24:3.548208e-01):4.584583e-03):2.672871e-02,(25:2.693494e-02,26:2.861029e-03):7.606264e-02):1.571830e-01,((30:1.770773e-01,34:9.304624e-02):9.462120e-02,29:1.708495e-01):1.317707e-01):1.044856e-01):8.036298e-02,33:5.451981e-01):1.505211e-01):9.953907e-01,1:1.070338e+00);
   tree gen.2304500 = [&U] ((((((28:1.872065e-01,(24:4.008237e-01,(32:4.875511e-01,31:7.425407e-01):2.563884e-01):7.555772e-02):1.964844e-01,(30:2.641136e-01,(29:4.395622e-02,34:2.802758e-01):5.071764e-02):1.658709e-01):2.033165e-02,(33:3.984667e-01,23:3.858056e-02):1.722017e-01):2.111816e-02,(26:4.388568e-03,25:2.786235e-02):2.313217e-01):3.198042e-01,(35:8.671137e-01,20:1.018935e+00):1.343737e-01):8.543992e-01,((19:1.052008e+00,(22:1.193017e-01,21:1.005147e-01):6.008605e-01):6.195981e-01,((((18:1.624156e-01,17:7.912821e-02):3.026761e-01,16:6.486444e-01):3.840973e+00,(27:1.999286e+00,(14:9.493558e-01,13:7.694458e-01):5.167421e-01):8.623994e-03):1.951328e-01,((12:5.443370e-01,(11:5.193364e-01,((4:3.987686e-01,((7:1.189545e-01,2:1.039960e-01):2.785826e-01,5:3.675524e-01):9.148052e-02):9.673731e-02,8:3.851297e-01):1.627903e-01):8.441401e-02):2.194513e-01,(10:5.968318e-01,(((15:7.104679e-02,3:1.013578e-01):2.941482e-01,6:3.739682e-01):1.995767e-01,9:5.180576e-01):2.464604e-01):1.060914e-01):3.740873e-01):5.349848e-01):2.344608e-01,1:8.329266e-01);
   tree gen.2305000 = [&U] ((((((14:1.241051e+00,13:7.284557e-01):4.174436e-01,((18:1.227593e-01,17:1.079083e-01):3.184832e-01,16:6.105440e-01):4.190537e+00):2.029263e-01,27:1.669150e+00):6.909325e-02,((10:5.507785e-01,(((15:6.384544e-02,3:1.042346e-01):2.506902e-01,6:4.035493e-01):2.517749e-01,9:4.920032e-01):2.301634e-01):1.679060e-01,((11:5.055624e-01,12:5.963085e-01):5.299691e-02,(((8:4.356826e-01,5:3.290429e-01):6.252970e-02,4:3.826809e-01):5.518769e-02,(7:8.846035e-02,2:1.041618e-01):3.597141e-01):1.720972e-01):2.232203e-01):3.980486e-01):3.827441e-01,((22:1.155265e-01,21:6.378924e-02):6.784069e-01,19:1.007288e+00):6.402278e-01):3.004182e-01,(((23:1.694715e-01,((25:1.049987e-02,26:4.238772e-03):1.637542e-01,((31:8.672980e-01,32:9.147193e-01):1.802039e-01,(28:3.484734e-01,24:3.881368e-01):1.305359e-02):7.602037e-02):1.693158e-01):2.389032e-03,(((34:1.286114e-01,29:1.828094e-04):6.430657e-02,33:3.739462e-01):1.655235e-01,30:1.894948e-01):1.006817e-01):3.555530e-01,(35:1.213409e+00,20:7.805220e-01):2.344242e-03):6.563443e-01,1:1.029867e+00);
   tree gen.2305500 = [&U] ((((((14:1.173297e+00,13:6.886867e-01):3.946539e-01,((18:1.273011e-01,17:9.024155e-02):2.759972e-01,16:5.926521e-01):3.513538e+00):1.099034e-01,27:1.578025e+00):1.720331e-01,((10:5.207095e-01,(((15:6.035988e-02,3:1.100109e-01):2.370041e-01,6:3.815181e-01):1.695405e-01,9:4.651429e-01):2.184557e-01):1.587394e-01,((11:4.782748e-01,((7:7.992442e-02,2:9.847526e-02):3.411649e-01,((8:4.118971e-01,5:3.110792e-01):8.090211e-02,4:3.617889e-01):4.730506e-02):1.592016e-01):6.696806e-02,12:5.388101e-01):2.181400e-01):3.567400e-01):3.618487e-01,((22:1.092195e-01,21:7.244915e-02):5.758003e-01,19:1.170297e+00):6.052755e-01):1.587249e-01,(((((31:8.199490e-01,32:6.320931e-01):1.672428e-01,(((25:7.115657e-02,26:9.618719e-03):1.210063e-01,28:3.790720e-01):2.865430e-02,24:3.669470e-01):1.988843e-04):1.297264e-01,(((34:8.563073e-02,29:4.305393e-04):8.388871e-02,33:3.535311e-01):8.150961e-02,30:1.339571e-01):1.183783e-01):3.241662e-02,23:1.669748e-01):4.002935e-01,(35:1.344456e-01,20:7.379104e-01):5.732872e-01):7.426295e-01,1:9.736432e-01);
   tree gen.2306000 = [&U] (((20:1.886655e-01,35:4.044605e-01):9.658146e-01,(23:1.700213e-01,(((31:1.010909e+00,32:6.228972e-01):1.414769e-01,(28:2.597102e-01,24:1.465622e-01):8.040543e-02):2.088008e-01,((30:9.584946e-02,(34:8.758442e-02,29:2.127540e-01):8.609544e-02):1.028219e-01,(33:3.744709e-01,(25:8.875508e-02,26:1.432184e-02):2.315060e-01):5.571453e-02):8.834104e-02):3.224041e-02):2.801584e-01):1.058261e+00,(((22:1.133367e-01,21:1.417124e-01):7.051844e-01,19:1.100580e+00):4.993643e-01,(((14:1.206020e+00,13:7.806032e-01):7.164448e-01,(((27:2.025374e+00,(((3:1.045634e-01,15:8.412451e-02):2.843365e-01,6:3.692612e-01):1.822912e-01,9:5.354757e-01):8.945820e-02):1.405495e-01,10:5.867674e-01):1.616298e-01,((11:4.792852e-01,(8:3.872150e-01,(4:3.503071e-01,((7:8.606929e-02,2:9.718970e-02):3.034120e-01,5:3.649288e-01):7.854375e-02):6.571799e-02):2.036143e-01):5.098033e-02,12:6.146920e-01):2.415014e-01):4.160963e-01):1.042719e-01,(16:6.205999e-01,(18:1.180326e-01,17:1.032786e-01):4.260409e-01):3.710221e+00):2.252635e-01):2.589868e-01,1:8.327985e-01);
   tree gen.2306500 = [&U] ((((16:5.397139e-01,(17:9.435061e-02,18:1.315326e-01):4.315211e-01):4.705463e+00,(19:1.150013e+00,(21:1.159667e-01,22:6.703912e-02):4.851349e-01):6.797879e-01):1.758416e-01,(((10:5.865610e-01,(9:5.222713e-01,((3:1.162461e-01,15:7.516590e-02):3.066399e-01,6:3.599458e-01):1.679653e-01):2.536107e-01):1.251469e-01,((12:5.860071e-01,11:5.526886e-01):1.172180e-01,((4:3.876632e-01,((2:8.591013e-02,7:1.296867e-01):3.055309e-01,5:3.660535e-01):4.530438e-02):6.865301e-02,8:3.960411e-01):2.045815e-01):2.514033e-01):3.620000e-01,((14:1.194470e+00,13:8.543256e-01):5.446102e-01,27:7.707770e-01):9.592695e-02):3.453781e-01):1.893838e-01,((((30:1.362657e-01,(33:2.052877e-01,29:1.310508e-01):1.127518e-01):2.301803e-02,34:6.069612e-02):2.862295e-01,((25:3.764789e-02,26:1.114039e-02):1.848328e-01,(28:3.684551e-01,(24:1.736120e-01,(31:8.983063e-01,32:8.247829e-01):1.319679e-01):9.700289e-02):9.416924e-02):5.186280e-02):1.283294e-01,(20:1.340564e+00,(35:5.957581e-01,23:7.381790e-02):1.234486e-01):9.370960e-02):8.765118e-01,1:9.963755e-01);
   tree gen.2307000 = [&U] ((((23:2.002741e-01,((26:4.289225e-03,25:5.381868e-02):3.193704e-01,((33:4.645769e-01,29:2.143296e-01):1.041912e-01,(34:2.018081e-01,30:5.546731e-02):2.258815e-01):1.087265e-01):7.645150e-02):8.386344e-02,((32:6.612199e-01,31:7.253281e-01):2.282754e-01,(28:3.018801e-01,24:5.013870e-02):2.115183e-01):1.371962e-01):2.710204e-01,(20:5.666776e-01,35:4.567662e-02):7.545298e-01):1.100835e+00,((19:1.030892e+00,(22:1.041132e-01,21:4.248393e-02):8.162727e-01):6.333655e-01,((((14:1.089321e+00,13:7.953691e-01):6.488493e-01,((18:1.461828e-01,17:8.452266e-02):3.135997e-01,16:6.498413e-01):4.232629e+00):2.633512e-01,(((((4:3.995282e-01,((7:9.462302e-02,2:9.281312e-02):3.135494e-01,5:3.756152e-01):1.034688e-01):4.888821e-02,8:3.974438e-01):2.117014e-01,12:6.585152e-01):5.438712e-02,11:5.157563e-01):2.981982e-01,(10:5.856150e-01,(((15:4.151504e-02,3:1.381062e-01):2.719346e-01,6:3.999356e-01):2.636284e-01,9:5.392374e-01):2.409316e-01):1.210914e-01):4.818754e-01):3.000711e-01,27:1.584366e+00):1.491131e-01):2.105759e-01,1:8.958910e-01);
   tree gen.2307500 = [&U] ((((((33:3.060182e-01,(25:2.562011e-02,26:3.780129e-03):5.469775e-03):1.116041e-01,34:9.420655e-02):2.284953e-01,(29:2.405475e-01,30:2.786505e-01):1.676930e-01):6.926437e-03,(24:3.638633e-01,((28:4.639709e-01,(32:6.008231e-01,31:7.096161e-01):9.794314e-02):1.955823e-01,23:1.958942e-01):9.109900e-02):3.605484e-03):3.177338e-01,(20:7.375149e-01,35:1.730235e-01):4.996447e-01):1.076760e+00,((19:1.008346e+00,(22:1.493254e-01,21:1.902610e-02):6.245534e-01):6.195141e-01,((((14:1.088163e+00,13:7.779747e-01):6.502965e-01,((18:1.429859e-01,17:8.267419e-02):3.067414e-01,16:7.491988e-01):4.140064e+00):1.626729e-01,27:1.549717e+00):7.934287e-02,(((((4:3.350364e-01,((7:9.255366e-02,2:9.078335e-02):3.066922e-01,5:3.674006e-01):1.012060e-01):1.008176e-01,8:3.887519e-01):2.070716e-01,12:6.441138e-01):7.820206e-02,11:5.044770e-01):2.813089e-01,(10:5.728079e-01,(((15:4.060713e-02,3:1.350859e-01):2.659875e-01,6:4.040431e-01):1.918058e-01,9:5.274446e-01):2.356625e-01):9.176533e-02):4.713370e-01):4.034399e-01):2.059707e-01,1:8.762983e-01);
   tree gen.2308000 = [&U] (((19:1.228045e+00,(22:3.928696e-02,21:9.963153e-02):7.431177e-01):4.536206e-01,(((27:2.604726e+00,(14:1.052536e+00,13:7.152097e-01):3.483764e-01):9.994589e-02,((17:9.344454e-02,18:1.301054e-01):3.766261e-01,16:6.149612e-01):4.321373e+00):2.482871e-01,((11:5.339663e-01,((8:3.695655e-01,((4:4.217849e-01,(7:9.888542e-02,2:9.880604e-02):3.193024e-01):6.244254e-02,5:3.441174e-01):6.668905e-02):1.995731e-01,12:7.066726e-01):4.859722e-02):2.315004e-01,(10:6.456765e-01,(((3:1.040720e-01,15:8.922229e-02):2.606221e-01,6:4.263805e-01):1.917257e-01,9:5.387191e-01):2.912000e-01):6.879568e-02):4.465910e-01):4.541744e-01):2.628142e-01,((20:7.599180e-01,35:8.480919e-01):3.805388e-01,((23:1.227015e-01,(((34:2.004613e-01,33:4.884123e-03):2.557656e-01,29:2.073223e-02):1.526645e-01,30:2.956949e-01):1.301316e-01):7.757397e-02,(28:3.155739e-01,((32:4.499583e-01,24:4.637627e-02):1.818801e-01,(26:4.178398e-04,(31:7.085761e-01,25:3.086281e-03):1.759141e-02):3.395896e-02):3.766157e-02):2.211828e-01):2.672024e-01):1.017230e+00,1:8.906261e-01);
   tree gen.2308500 = [&U] ((((((16:4.824234e-01,(17:7.523382e-02,18:1.259030e-01):3.823227e-01):3.837097e+00,(14:1.110838e+00,13:7.308332e-01):3.887877e-01):2.026603e-01,27:1.123367e+00):2.787614e-02,((10:6.571167e-01,(9:5.377488e-01,((3:1.355359e-01,15:6.600113e-02):2.537849e-01,6:3.417397e-01):1.702075e-01):2.701673e-01):8.522486e-02,((12:5.826946e-01,11:4.438196e-01):1.036332e-01,((((7:8.714950e-02,2:1.020303e-01):2.682840e-01,4:3.695919e-01):4.691521e-02,5:3.394153e-01):7.933634e-02,8:3.479343e-01):1.524382e-01):3.166940e-01):2.903786e-01):5.017638e-01,(19:9.028620e-01,(21:5.129776e-02,22:7.176278e-02):7.774969e-01):5.766236e-01):1.621266e-01,(((((23:2.055523e-01,((25:7.404639e-02,26:2.668676e-02):5.940855e-02,33:4.887399e-01):9.866386e-02):4.027129e-02,(30:1.454558e-01,(29:1.067302e-01,20:1.162153e+00):1.433436e-01):2.047985e-01):2.228198e-02,34:3.551025e-01):6.580920e-02,(28:3.266882e-01,((32:6.717765e-01,31:6.286606e-01):1.882722e-01,24:1.909508e-01):2.951822e-02):1.639216e-01):4.192414e-01,35:4.314126e-01):8.075545e-01,1:9.513446e-01);
   tree gen.2309000 = [&U] (((((34:2.862037e-01,((31:9.157199e-01,24:3.021524e-01):1.416950e-01,((((25:2.402907e-02,26:6.469078e-02):1.765998e-01,28:2.498641e-01):1.069137e-01,(29:3.059814e-01,30:2.076037e-01):9.420415e-02):5.378008e-02,32:6.290006e-01):1.732998e-01):4.097952e-02):1.047452e-01,(33:5.380906e-01,23:2.174743e-01):4.394737e-02):3.644205e-01,20:9.511443e-01):1.107896e-02,35:5.795815e-01):8.944713e-01,((19:1.032654e+00,(22:1.165980e-01,21:8.426725e-02):7.555580e-01):6.814904e-01,(((((18:1.580990e-01,17:8.466720e-02):2.244885e-01,16:7.672595e-01):4.239867e+00,27:9.531521e-01):2.258608e-01,(14:1.242135e+00,13:7.967292e-01):5.225070e-01):1.387514e-01,(((((4:3.777440e-01,((7:1.060467e-01,2:9.297184e-02):3.140855e-01,5:3.381123e-01):1.050926e-01):7.806723e-02,8:3.981234e-01):2.120634e-01,12:6.379369e-01):7.063010e-02,11:5.166383e-01):2.785101e-01,(10:6.491781e-01,(((15:5.744633e-02,3:1.383424e-01):2.389013e-01,6:4.137833e-01):1.741249e-01,9:5.401595e-01):2.817757e-01):1.231806e-01):4.808497e-01):4.625813e-01):2.113103e-01,1:8.042195e-01);
   tree gen.2309500 = [&U] ((20:9.162437e-01,(35:6.332504e-01,(((((34:2.246257e-01,24:3.153915e-02):2.595174e-01,31:8.821192e-01):2.082143e-02,(((29:9.265138e-02,32:6.286505e-01):2.616099e-01,30:1.830508e-01):6.025588e-02,((25:3.224694e-02,26:6.231707e-02):1.792719e-01,28:1.856385e-01):7.036846e-02):4.430472e-02):1.382479e-01,23:2.880351e-01):1.548593e-01,33:5.745094e-01):2.357686e-01):5.007615e-02):6.610169e-01,((19:9.947629e-01,(22:1.210553e-01,21:8.843089e-02):7.278341e-01):6.564843e-01,(((((18:1.522979e-01,17:8.156048e-02):2.162512e-01,16:7.391063e-01):4.162977e+00,27:2.000053e+00):3.055603e-01,(14:1.196557e+00,13:7.674945e-01):5.033345e-01):1.336602e-01,((11:4.976811e-01,(((4:3.893242e-01,(5:3.862738e-01,(7:9.978895e-02,2:8.956039e-02):2.991022e-01):5.868158e-02):7.298894e-02,8:3.835150e-01):1.991351e-01,12:6.145289e-01):4.417336e-02):2.682906e-01,(10:6.253576e-01,(((15:5.533843e-02,3:1.332661e-01):2.944686e-01,6:3.986002e-01):2.214750e-01,9:5.203393e-01):2.714364e-01):1.663669e-01):4.242102e-01):4.456077e-01):2.211236e-01,1:7.747100e-01);
   tree gen.2310000 = [&U] (((19:1.156995e+00,(22:6.700761e-02,21:1.004718e-01):7.361238e-01):6.928331e-01,(((14:1.136377e+00,13:7.030243e-01):4.219449e-01,(((17:9.657576e-02,18:1.300747e-01):3.128857e-01,16:5.793818e-01):4.134877e+00,27:1.840730e+00):1.018033e-02):1.629000e-01,(((12:6.386295e-01,(8:3.481838e-01,(4:4.259635e-01,(5:3.515532e-01,(7:7.784296e-02,2:9.245721e-02):3.204111e-01):6.497305e-02):6.135311e-02):1.589282e-01):4.129896e-02,11:4.460180e-01):3.160673e-01,(10:4.724026e-01,(((3:1.127415e-01,15:6.205473e-02):2.455434e-01,6:3.788045e-01):2.322659e-01,9:4.747750e-01):2.706703e-01):9.103564e-02):3.344856e-01):5.751038e-01):2.434671e-01,((20:9.746846e-01,(23:1.879750e-01,(((28:3.917982e-01,((32:8.726482e-01,24:2.432684e-01):1.606146e-03,(26:1.765340e-03,(31:7.417001e-01,25:2.032457e-03):5.032150e-02):1.282893e-01):9.130450e-02):1.178930e-01,34:3.354878e-01):1.674811e-02,((29:3.946640e-01,30:2.012048e-01):1.170576e-02,33:4.024949e-01):1.044403e-01):1.229448e-01):1.524290e-01):3.143274e-01,35:6.966260e-01):5.165617e-01,1:8.220631e-01);
   tree gen.2310500 = [&U] ((((23:1.964910e-01,((31:9.339697e-01,(((30:1.813780e-01,(29:7.316298e-02,32:3.183933e-01):1.206626e-01):8.464211e-02,(25:6.335364e-02,26:1.987123e-02):3.331922e-01):5.520284e-02,28:6.274517e-01):7.473993e-02):6.986267e-02,(34:3.748839e-02,24:2.881806e-02):4.351691e-01):5.656712e-02):1.730468e-01,33:5.692592e-01):2.795841e-01,(35:2.915932e-01,20:4.199351e-01):5.250254e-01):5.473142e-01,((19:9.167311e-01,(22:9.045350e-02,21:3.696134e-02):6.218106e-01):5.840416e-01,(((((18:1.574103e-01,17:8.081514e-02):2.142750e-01,16:7.323519e-01):3.746823e+00,27:1.410582e+00):2.685838e-01,(14:1.277381e+00,13:7.461716e-01):3.505634e-01):3.319161e-01,((((4:3.857663e-01,(5:3.652158e-01,(7:9.887702e-02,2:8.874195e-02):2.962283e-01):4.325332e-02):8.183876e-02,8:3.947623e-01):1.217432e-01,(12:6.117521e-01,11:4.931331e-01):9.758799e-02):2.768066e-01,(10:6.196428e-01,(((15:5.483272e-02,3:1.320483e-01):2.283496e-01,6:3.949576e-01):1.875674e-01,9:5.131449e-01):2.583393e-01):1.869414e-01):3.630214e-01):5.076141e-01):2.243512e-01,1:8.869199e-01);
   tree gen.2311000 = [&U] ((((((((25:6.259634e-02,26:1.041719e-02):4.049032e-01,(29:8.700204e-02,32:6.394549e-01):1.673855e-01):5.522813e-02,(30:1.786706e-01,28:5.169036e-01):2.513941e-02):2.613419e-01,(31:9.356523e-01,(34:7.993544e-02,24:8.274148e-02):2.368013e-01):9.359044e-03):3.216159e-02,23:1.638158e-01):2.337299e-01,33:5.726791e-01):2.812637e-01,(35:2.933450e-01,20:6.478162e-01):6.275885e-01):5.994038e-01,((19:9.222385e-01,(22:1.237302e-01,21:8.827446e-02):6.481283e-01):5.875503e-01,(((((18:1.583559e-01,17:7.621700e-02):2.155623e-01,16:7.346598e-01):3.769332e+00,27:1.236953e+00):1.083862e-01,(14:1.046081e+00,13:7.506543e-01):4.344817e-01):3.339101e-01,((((4:4.141325e-01,(5:3.674099e-01,(7:9.947104e-02,2:9.565431e-02):2.739713e-01):7.594329e-02):9.100564e-02,8:3.971338e-01):1.330143e-01,(12:6.154272e-01,11:4.960956e-01):6.898852e-02):2.840772e-01,(10:6.233653e-01,(((15:5.520360e-02,3:1.328416e-01):2.763189e-01,6:3.973303e-01):1.960294e-01,9:5.162277e-01):2.598913e-01):7.527330e-02):3.353090e-01):5.106636e-01):2.341764e-01,1:8.922481e-01);
   tree gen.2311500 = [&U] ((23:8.961183e-02,(35:6.690129e-01,(20:1.147632e+00,((((30:1.357662e-01,(29:2.310447e-01,32:5.514913e-01):1.092791e-01):2.530194e-02,28:2.674562e-01):2.283881e-01,(((31:6.967027e-01,(25:6.558348e-02,26:2.187070e-02):3.984810e-03):5.903743e-02,34:1.120066e-01):2.039072e-01,24:3.102445e-01):5.657554e-02):1.823746e-01,33:6.529983e-01):2.291702e-02):3.453159e-02):3.550048e-02):8.026394e-01,(((22:7.855654e-02,21:8.777211e-02):6.246093e-01,19:1.159911e+00):6.333967e-01,(((((27:1.503458e+00,((3:9.246461e-02,15:1.029545e-01):2.200531e-01,6:3.938910e-01):6.321587e-02):9.216406e-02,9:5.717465e-01):2.232319e-01,10:4.822665e-01):1.855519e-01,(((8:3.934565e-01,(4:3.364885e-01,(5:3.313146e-01,(7:1.247796e-01,2:7.742699e-02):2.930164e-01):6.014031e-02):1.051129e-01):1.344701e-01,12:5.797432e-01):7.672590e-02,11:4.640563e-01):2.418196e-01):3.461267e-01,((14:1.113259e+00,13:6.550229e-01):6.157388e-01,(16:6.982886e-01,(18:1.247642e-01,17:9.120104e-02):2.166667e-01):3.993545e+00):2.200715e-01):4.019849e-01):1.962178e-01,1:9.628702e-01);
   tree gen.2312000 = [&U] (((((10:6.338836e-01,(9:5.884059e-01,((3:1.174675e-01,15:8.690713e-02):3.386756e-01,6:3.774234e-01):1.946897e-01):2.294388e-01):1.670705e-01,((11:5.904338e-01,((((7:1.098120e-01,2:6.696758e-02):3.474288e-01,5:3.722582e-01):6.412771e-02,4:3.966391e-01):5.506049e-02,8:3.963743e-01):2.077242e-01):7.747159e-02,12:5.855811e-01):2.933582e-01):4.812565e-01,(((16:5.879333e-01,(17:8.967159e-02,18:1.172603e-01):4.571531e-01):4.088980e+00,27:1.988623e+00):4.598484e-01,(14:1.198790e+00,13:9.232462e-01):5.304222e-01):2.443330e-01):6.567275e-01,(19:1.246710e+00,(21:6.742122e-02,22:1.224520e-01):7.111213e-01):7.159459e-01):1.780049e-01,(((20:8.904693e-01,23:8.244114e-02):8.164816e-02,(((24:3.354981e-01,((32:7.573258e-01,(31:1.034437e+00,(26:6.400340e-02,25:1.137052e-02):1.176169e-01):4.290432e-02):5.736223e-02,28:3.293262e-01):9.098766e-02):6.595252e-02,(33:7.718966e-01,34:5.442439e-01):1.191824e-01):6.810866e-02,(30:2.362477e-01,29:1.257189e-01):2.263128e-01):1.373896e-01):4.746033e-02,35:8.024957e-01):1.172037e+00,1:1.044655e+00);
   tree gen.2312500 = [&U] (((((10:5.714401e-01,(9:5.437668e-01,((3:1.058959e-01,15:7.834596e-02):3.053128e-01,6:3.402436e-01):1.755109e-01):2.068369e-01):1.860279e-01,((((((7:1.193734e-01,2:6.037065e-02):3.235502e-01,5:3.386015e-01):1.039954e-01,4:3.575664e-01):5.838635e-02,8:3.573277e-01):1.987163e-01,12:5.894430e-01):6.983991e-02,11:4.325599e-01):1.770202e-01):3.731766e-01,(((16:5.300163e-01,(17:1.272731e-01,18:1.057090e-01):4.121192e-01):3.686177e+00,27:1.731815e+00):1.824043e-01,(14:1.080698e+00,13:8.699710e-01):4.781707e-01):2.440659e-01):4.546920e-01,(19:1.123898e+00,(21:6.253309e-02,22:1.103893e-01):7.580746e-01):5.397822e-01):2.062339e-01,(((35:5.560012e-01,20:8.027496e-01):4.612781e-02,23:4.062942e-02):2.103893e-01,((33:6.985744e-01,((28:3.011280e-01,29:1.133344e-01):9.715447e-02,30:2.196070e-01):1.168526e-01):1.029579e-02,(32:6.827221e-01,((26:7.710913e-03,(25:2.991262e-02,24:1.564945e-01):1.087350e-01):6.387653e-02,(34:4.906308e-01,31:9.325348e-01):1.250018e-01):1.450230e-02):1.092204e-01):2.596139e-01):1.045504e+00,1:9.417463e-01);
   tree gen.2313000 = [&U] (((((29:1.634517e-01,30:3.601591e-01):1.164689e-01,((31:7.878265e-01,(23:1.383540e-01,34:2.034599e-01):5.396607e-02):7.534311e-02,(32:7.199462e-01,(((24:4.579498e-02,25:1.981079e-02):5.254878e-02,26:6.569577e-03):5.966941e-02,28:1.564419e-01):5.395788e-02):1.347855e-01):1.667795e-02):2.169850e-01,(33:5.064867e-02,35:5.620903e-01):5.129843e-01):7.683701e-02,20:1.205396e+00):1.018119e+00,(((22:8.062976e-02,21:7.371332e-02):5.779155e-01,19:1.190523e+00):7.531090e-01,(((((27:1.811746e+00,((3:9.116994e-02,15:6.131300e-02):2.335153e-01,6:3.478070e-01):1.032596e-01):1.288704e-01,9:4.895004e-01):2.291233e-01,10:5.420997e-01):1.635976e-01,(((8:3.805684e-01,(4:3.845983e-01,((7:1.280727e-01,2:1.245925e-01):3.138147e-01,5:3.400584e-01):7.232329e-02):4.470705e-02):2.020414e-01,12:5.498990e-01):3.403352e-02,11:6.089707e-01):2.237986e-01):3.703758e-01,((14:1.142640e+00,13:7.437450e-01):4.206723e-01,(16:7.174660e-01,(18:1.072027e-01,17:1.034336e-01):1.642987e-01):4.098941e+00):2.595733e-01):3.699656e-01):1.333512e-01,1:9.882875e-01);
   tree gen.2313500 = [&U] (((34:1.990476e-01,((23:7.966144e-02,((25:2.427571e-02,26:4.045463e-02):1.339310e-01,33:6.971607e-02):6.823271e-02):1.256799e-01,(((32:4.687872e-01,24:2.999823e-02):1.708557e-01,31:8.826793e-01):1.933766e-01,((30:1.169620e-01,28:2.618644e-01):8.490913e-02,29:1.781990e-01):8.188320e-02):8.517362e-02):9.668944e-02):2.464468e-01,(35:3.830876e-01,20:3.396233e-01):7.773904e-01):9.929142e-01,(((22:1.219586e-01,21:4.545891e-02):5.380205e-01,19:8.808638e-01):7.144129e-01,(((10:5.195428e-01,(((15:7.725981e-02,3:1.101517e-01):2.839566e-01,6:3.532851e-01):1.998041e-01,9:4.908880e-01):3.107040e-01):1.696682e-01,(11:4.225432e-01,(12:6.226997e-01,(8:3.844225e-01,(4:3.929366e-01,((7:1.021333e-01,2:8.204360e-02):2.898427e-01,5:3.325519e-01):5.011062e-02):1.064075e-01):1.634900e-01):6.256767e-02):2.447061e-01):3.614202e-01,((14:1.069580e+00,13:7.765062e-01):5.654144e-01,(((18:1.253072e-01,17:7.210333e-02):3.642394e-01,16:5.633454e-01):3.532866e+00,27:9.110553e-01):3.723929e-01):1.102222e-01):3.938438e-01):1.792187e-01,1:8.490126e-01);
   tree gen.2314000 = [&U] ((((27:2.272989e+00,((14:1.222034e+00,13:5.473426e-01):3.418282e-01,(16:5.749827e-01,(17:1.335722e-01,18:9.086666e-02):3.972905e-01):3.882711e+00):2.557955e-01):1.152696e-01,((10:5.270673e-01,(9:5.542261e-01,((3:9.064691e-02,15:7.433010e-02):2.596103e-01,6:3.467882e-01):1.709006e-01):2.627581e-01):1.896061e-01,((((5:3.451145e-01,((7:9.111631e-02,2:7.980009e-02):3.383585e-01,4:3.248347e-01):6.614623e-02):7.297231e-02,8:3.361235e-01):1.327794e-01,12:5.812629e-01):7.219084e-02,11:4.408802e-01):2.509793e-01):3.803546e-01):4.124989e-01,(19:1.027340e+00,(21:5.025587e-02,22:7.609765e-02):7.726561e-01):5.748009e-01):2.013117e-01,(((35:1.470096e-01,20:9.710935e-01):6.183569e-01,23:6.690059e-02):6.003799e-02,((33:2.688762e-01,(25:4.606332e-02,26:9.375252e-03):2.305261e-02):2.528869e-01,(((24:1.123591e-02,34:1.304904e-02):1.992880e-01,31:8.450307e-01):1.940534e-01,((30:2.073724e-01,32:7.661130e-01):1.948231e-02,(28:2.224773e-01,29:1.001594e-01):1.132561e-01):1.237710e-01):1.726639e-02):2.286542e-01):9.338283e-01,1:9.123443e-01);
   tree gen.2314500 = [&U] (((35:2.175420e-01,20:1.911732e-01):9.085292e-01,(33:5.021302e-01,(23:1.972872e-01,(34:3.863101e-01,(((30:1.172878e-01,(29:6.104140e-02,32:5.030491e-01):1.943199e-01):1.031302e-01,28:4.134647e-01):1.700146e-01,(31:9.309136e-01,(24:1.919339e-01,(25:6.090861e-02,26:3.430500e-03):5.500635e-02):6.262870e-02):1.144964e-01):1.690362e-02):2.494755e-01):1.309544e-01):3.820773e-01):5.852806e-01,((19:9.087707e-01,(22:7.288295e-02,21:1.158087e-01):7.591283e-01):4.768132e-01,(((((18:1.193825e-01,17:1.113299e-01):3.124366e-01,16:5.039467e-01):4.137161e+00,(14:1.191047e+00,13:7.925563e-01):5.443939e-01):2.653158e-01,((12:5.981544e-01,(11:5.528456e-01,(((5:3.523948e-01,(7:1.170553e-01,2:6.599593e-02):2.723322e-01):3.110645e-02,4:3.587559e-01):7.318134e-02,8:4.184577e-01):1.728093e-01):3.368003e-02):2.822090e-01,(10:6.086750e-01,(((15:7.302907e-02,3:9.664327e-02):2.413110e-01,6:3.835000e-01):2.289424e-01,9:5.876856e-01):2.960023e-01):1.018783e-01):3.974227e-01):1.923525e-02,27:1.208395e+00):4.615026e-01):2.136622e-01,1:9.712526e-01);
   tree gen.2315000 = [&U] ((((21:1.957968e-02,22:1.178082e-01):6.351306e-01,19:1.238437e+00):5.704786e-01,(((11:5.298345e-01,(12:7.146066e-01,((((7:1.023448e-01,2:8.540152e-02):3.263036e-01,5:3.236095e-01):5.598734e-02,4:3.821150e-01):7.087397e-02,8:4.014146e-01):1.371919e-01):8.627119e-02):2.509871e-01,((((15:5.714563e-02,3:1.248604e-01):3.351432e-01,6:3.421237e-01):1.922444e-01,9:5.751654e-01):2.427860e-01,10:6.142423e-01):1.440732e-01):3.585210e-01,((27:1.240025e+00,((18:1.537313e-01,17:6.371166e-02):2.879872e-01,16:6.470636e-01):3.350280e+00):7.229314e-01,(14:1.220036e+00,13:6.873196e-01):4.916112e-01):2.864278e-01):5.293115e-01):1.332530e-01,((23:1.198917e-01,((29:2.471697e-01,(34:1.559302e-01,(20:6.158860e-01,30:4.734061e-02):1.619841e-01):7.034344e-02):1.958782e-01,((24:1.391845e-01,28:3.483956e-01):2.516952e-02,(33:6.533663e-01,((26:7.297934e-03,25:9.077001e-02):7.329376e-02,(31:8.572981e-01,32:8.224391e-01):1.172216e-01):1.167454e-01):4.000219e-02):1.024818e-01):6.687943e-02):3.326434e-01,35:1.020672e+00):7.684210e-01,1:1.019331e+00);
   tree gen.2315500 = [&U] ((((21:1.963277e-02,22:1.181277e-01):6.368529e-01,19:1.241795e+00):5.720256e-01,(((11:5.312713e-01,(12:6.466143e-01,((((7:1.026223e-01,2:8.563311e-02):3.271884e-01,5:3.615694e-01):5.613917e-02,4:3.530838e-01):8.735538e-02,8:4.025031e-01):2.090648e-01):8.691410e-02):2.953719e-01,((((15:5.730059e-02,3:1.251990e-01):3.360520e-01,6:4.077850e-01):1.927658e-01,9:5.767251e-01):2.620086e-01,10:6.159079e-01):1.919213e-01):3.594932e-01,((27:1.243388e+00,((18:1.539186e-01,17:9.277183e-02):2.887682e-01,16:7.327038e-01):3.572047e+00):7.248918e-01,(14:1.261588e+00,13:8.027971e-01):6.399834e-01):1.813415e-01):5.307469e-01):1.350302e-01,((23:1.180469e-01,((((20:5.976972e-01,30:4.746898e-02):1.669851e-01,34:1.806769e-01):4.124789e-02,29:2.151366e-01):1.927233e-01,(33:6.551381e-01,((24:9.098434e-02,28:3.493404e-01):1.234514e-01,((31:8.596229e-01,32:9.462398e-01):2.491146e-01,(26:4.215849e-03,25:2.962206e-02):5.357414e-02):3.687184e-02):5.026967e-02):1.478573e-01):5.755940e-02):4.072780e-01,35:1.023440e+00):7.025892e-01,1:1.035283e+00);
   tree gen.2316000 = [&U] ((((21:1.834794e-02,22:1.103970e-01):5.951752e-01,19:1.160528e+00):5.345904e-01,(((((((7:1.201562e-01,2:9.014994e-02):3.057762e-01,5:3.379071e-01):7.364540e-02,4:3.260735e-01):9.030527e-02,8:3.597100e-01):1.527452e-01,(12:6.042978e-01,11:4.948111e-01):1.160070e-01):2.793739e-01,((((15:6.538450e-02,3:1.166579e-01):3.140597e-01,6:3.810982e-01):1.801505e-01,9:5.389824e-01):2.448619e-01,10:5.756009e-01):1.802864e-01):3.412065e-01,((27:1.162017e+00,((18:1.438456e-01,17:8.670055e-02):1.738644e-01,16:6.847533e-01):3.338280e+00):2.841242e-01,(14:1.179025e+00,13:7.502595e-01):5.981008e-01):1.300798e-01):4.247913e-01):1.663884e-01,((((20:5.585819e-01,30:3.787909e-02):1.560571e-01,29:2.126089e-01):1.801109e-01,(((24:6.834304e-02,(28:4.639568e-01,(31:7.722479e-01,32:7.788127e-01):2.566892e-01):3.462076e-02):1.332147e-01,23:1.754588e-01):4.962951e-02,(33:6.122638e-01,((25:2.768350e-02,26:5.988306e-03):1.586932e-02,34:1.963415e-01):2.078347e-01):4.895858e-02):1.903718e-01):3.637392e-01,35:4.661229e-01):6.566095e-01,1:9.675304e-01);
   tree gen.2316500 = [&U] ((((((23:6.123637e-02,(26:8.127498e-04,25:4.661383e-02):1.003319e-02):2.040407e-01,33:4.821438e-01):8.131858e-02,34:3.738126e-01):1.604717e-02,(((32:2.808791e-01,24:5.106686e-03):3.487351e-01,31:9.589777e-01):7.823589e-02,(30:1.700470e-01,(29:1.294002e-01,28:3.305492e-02):2.750652e-01):1.408535e-01):1.736146e-01):2.437623e-01,(35:5.025057e-01,20:7.660076e-01):3.401641e-01):9.443634e-01,(((22:2.071315e-01,21:4.462133e-02):7.158951e-01,19:1.115258e+00):6.643689e-01,(((10:6.799985e-01,(((15:6.580506e-02,3:9.880051e-02):2.971219e-01,6:3.793044e-01):2.138957e-01,9:4.469227e-01):2.571891e-01):1.419872e-01,(11:5.260713e-01,(12:5.924378e-01,(8:3.931756e-01,(4:4.240138e-01,(5:3.546692e-01,(7:7.823930e-02,2:1.304935e-01):3.116170e-01):5.975190e-02):5.666110e-02):2.251956e-01):5.670572e-02):2.671191e-01):3.614570e-01,((((18:1.028435e-01,17:1.027369e-01):3.430582e-01,16:5.305222e-01):4.047050e+00,(14:1.198474e+00,13:8.180174e-01):5.000288e-01):1.098523e-01,27:9.472658e-01):1.610720e-01):4.616761e-01):2.399994e-01,1:9.724627e-01);
   tree gen.2317000 = [&U] (((((33:4.288501e-01,34:3.497484e-01):4.183533e-02,((26:7.731463e-04,25:4.533026e-02):1.327947e-02,23:8.403118e-02):6.548263e-02):5.504899e-02,(((32:1.249065e-01,24:1.037335e-02):3.391323e-01,31:7.848761e-01):1.159683e-01,(30:2.129137e-01,(29:5.708185e-02,28:1.767007e-01):1.562713e-01):1.466751e-01):9.912047e-02):4.047220e-01,(35:6.258592e-01,20:1.159216e+00):9.266975e-02):6.195688e-01,(((22:1.122131e-01,21:4.339262e-02):6.961821e-01,19:1.084548e+00):6.683545e-01,(((10:5.413444e-01,(((15:6.399304e-02,3:1.432307e-01):2.445323e-01,6:4.398967e-01):2.191124e-01,9:5.975242e-01):1.977980e-01):1.380774e-01,((12:5.726305e-01,11:5.193726e-01):6.749950e-02,(8:4.046883e-01,(4:4.123380e-01,(5:3.449030e-01,(7:8.811871e-02,2:1.269002e-01):3.030362e-01):5.570839e-02):4.675037e-02):1.893949e-01):2.582613e-01):3.515039e-01,((27:8.903557e-01,(14:1.221246e+00,13:7.954923e-01):4.959962e-01):5.893483e-02,((18:1.000115e-01,17:9.990790e-02):3.336117e-01,16:5.159136e-01):3.935609e+00):1.903528e-01):4.489633e-01):2.333907e-01,1:9.005957e-01);
   tree gen.2317500 = [&U] ((((((34:2.822451e-02,33:6.274566e-02):1.922222e-01,(30:5.774822e-02,20:1.333529e+00):2.485011e-01):3.559343e-02,29:2.034879e-01):1.334285e-01,(23:1.869345e-01,(24:2.948803e-01,((26:3.040749e-04,28:3.434409e-01):1.297861e-02,((32:6.615813e-01,31:7.992759e-01):1.309644e-01,25:7.286327e-04):2.967627e-02):5.931872e-02):1.289421e-01):5.205847e-02):3.702101e-01,35:5.529469e-01):6.457032e-01,(((22:9.380888e-02,21:7.003554e-02):6.263423e-01,19:1.132539e+00):5.633497e-01,(((((6:4.480861e-01,(27:1.456258e+00,(15:8.007493e-02,3:6.869752e-02):1.349711e-01):1.011701e-01):1.591336e-01,9:5.535774e-01):3.019643e-01,10:5.913314e-01):8.619002e-02,((8:4.295269e-01,(((7:1.297238e-01,2:6.997305e-02):2.694803e-01,4:3.751334e-01):4.111089e-02,5:4.055967e-01):8.012229e-02):1.726990e-01,(11:5.204400e-01,12:5.797854e-01):1.242900e-01):3.021108e-01):4.021524e-01,((14:1.265253e+00,13:7.770635e-01):5.741485e-01,(16:8.687782e-01,(18:7.928499e-02,17:1.315382e-01):1.507379e-01):4.848356e+00):2.248462e-01):4.863577e-01):2.774456e-01,1:9.190118e-01);
   tree gen.2318000 = [&U] ((((21:8.630374e-02,22:8.388519e-02):6.808568e-01,19:1.041854e+00):6.141475e-01,((((12:5.740588e-01,11:4.248958e-01):1.145040e-01,(((5:2.958883e-01,(7:1.017520e-01,2:9.855551e-02):2.560067e-01):7.756033e-02,4:3.031413e-01):8.384743e-02,8:3.417102e-01):1.515672e-01):2.600932e-01,((((15:6.407370e-02,3:1.108204e-01):2.583152e-01,6:4.021578e-01):1.433161e-01,9:5.300492e-01):2.879710e-01,10:5.467980e-01):1.610407e-01):3.848707e-01,((((18:1.366476e-01,17:7.214670e-02):2.799435e-01,16:6.121416e-01):3.497890e+00,(14:1.118527e+00,13:6.373648e-01):4.519814e-01):9.423046e-02,27:1.028933e+00):1.108330e-01):4.356979e-01):2.068681e-01,((((20:7.946115e-01,29:1.175963e-01):9.851990e-02,30:7.511059e-02):1.715450e-01,((((24:4.224670e-02,25:4.491161e-02):1.821407e-02,26:9.744953e-03):5.206676e-02,34:1.587030e-01):1.515429e-01,(33:6.649090e-01,(((32:7.193087e-01,31:8.675337e-01):2.154002e-01,28:3.925477e-01):2.301329e-01,23:8.748191e-02):5.395413e-02):1.104422e-01):2.541032e-01):5.372727e-01,35:5.243855e-01):4.215157e-01,1:9.370789e-01);
   tree gen.2318500 = [&U] ((((21:9.277909e-02,22:7.414041e-02):7.319412e-01,19:1.120024e+00):5.962905e-01,((((12:6.171303e-01,(((5:3.180887e-01,(7:1.093864e-01,2:9.809057e-02):2.752149e-01):7.492290e-02,4:3.450782e-01):1.217439e-01,8:3.673486e-01):1.931856e-01):1.230952e-01,11:4.567756e-01):2.796079e-01,((((15:6.888113e-02,3:1.191352e-01):2.776965e-01,6:4.323316e-01):1.540690e-01,9:5.698187e-01):2.609806e-01,10:5.878241e-01):1.105402e-01):4.844977e-01,((((18:1.469002e-01,17:7.755984e-02):2.640597e-01,16:6.580704e-01):3.892504e+00,(14:1.202450e+00,13:6.851861e-01):4.858935e-01):1.762186e-01,27:2.342096e+00):5.929428e-02):4.683882e-01):2.223893e-01,((20:1.309104e+00,((23:1.785684e-01,33:7.147969e-01):4.509344e-02,((((32:7.732782e-01,28:4.220004e-01):7.994192e-02,31:9.326245e-01):2.473997e-01,(24:1.225327e-01,(34:6.922489e-02,(25:9.506578e-02,26:4.461753e-03):3.724676e-02):1.657356e-01):1.997808e-01):3.647412e-02,(29:1.264195e-01,30:1.991995e-01):1.174949e-01):2.350278e-02):1.695812e-01):5.775841e-01,35:5.818242e-01):4.683686e-01,1:1.070619e+00);
   tree gen.2319000 = [&U] (((20:9.488254e-01,((((34:1.115830e-02,29:1.287190e-01):1.075112e-01,30:1.456503e-01):1.664526e-01,(24:2.743437e-01,(((25:7.780226e-02,26:1.910602e-03):1.521337e-02,(31:8.462780e-01,32:6.534065e-01):6.159971e-02):1.579013e-01,28:4.561007e-01):6.153554e-02):1.979659e-01):3.192292e-02,(33:4.949401e-01,23:2.199000e-02):7.113605e-02):4.888804e-02):3.233469e-01,35:7.704871e-01):7.403116e-01,(((22:1.291437e-01,21:6.554644e-02):6.682251e-01,19:1.119046e+00):5.916409e-01,(((((6:3.863338e-01,(27:1.572414e+00,(15:7.622277e-02,3:9.707731e-02):1.018315e-01):1.734089e-01):2.060717e-01,9:5.269465e-01):2.363860e-01,10:5.925582e-01):1.070446e-01,(12:5.518937e-01,((8:4.088637e-01,(4:3.570869e-01,((7:1.075655e-01,2:9.126300e-02):2.980349e-01,5:3.289445e-01):7.331946e-02):6.875039e-02):1.710606e-01,11:5.334868e-01):9.075567e-02):2.245725e-01):3.761066e-01,((14:1.078191e+00,13:7.976425e-01):4.316586e-01,(16:7.601354e-01,(18:1.246748e-01,17:8.543438e-02):2.909685e-01):3.559353e+00):2.066264e-01):5.955822e-01):1.733335e-01,1:8.748009e-01);
   tree gen.2319500 = [&U] (((((10:5.370656e-01,(9:4.894599e-01,((3:1.364681e-01,15:5.832153e-02):2.782313e-01,6:3.661026e-01):2.735856e-01):2.800965e-01):9.887214e-02,(11:4.677969e-01,(12:6.340414e-01,((4:3.873687e-01,((7:1.060530e-01,2:8.787105e-02):2.765645e-01,5:3.316615e-01):5.070665e-02):1.145793e-01,8:3.727483e-01):1.688723e-01):7.964014e-02):3.371979e-01):4.029038e-01,(27:1.903335e+00,((14:1.196293e+00,13:7.976480e-01):4.130917e-01,(16:4.491951e-01,(17:7.241615e-02,18:1.515944e-01):4.661980e-01):4.202833e+00):8.555562e-02):2.399505e-01):4.149636e-01,(19:1.145827e+00,(21:9.972132e-02,22:3.298314e-02):9.741970e-01):6.002316e-01):1.995542e-01,((35:1.211577e-01,20:1.186847e-01):1.490799e+00,(23:3.421785e-01,((((33:3.796391e-01,25:3.202829e-02):1.596409e-02,26:9.956167e-03):1.338667e-01,34:2.300017e-01):2.696017e-01,((31:9.889644e-01,(32:5.772065e-01,24:1.772206e-01):8.258894e-04):2.315072e-01,(28:3.966158e-01,(30:2.130910e-01,29:1.794371e-01):5.397510e-02):4.559697e-02):1.698222e-01):1.791876e-02):2.946447e-01):8.777618e-01,1:1.056170e+00);
   tree gen.2320000 = [&U] ((((23:2.368028e-01,(((30:2.110083e-01,29:3.364659e-01):1.187444e-01,(((26:2.227936e-02,(25:8.078191e-02,(24:1.809796e-02,32:4.521857e-01):6.068987e-02):4.708619e-04):1.797046e-01,31:8.314617e-01):5.540077e-02,28:4.575999e-01):5.383067e-02):8.271556e-02,(34:1.449012e-01,33:3.381879e-01):1.487155e-01):5.714631e-02):1.516332e-01,20:1.146712e+00):4.208170e-01,35:7.661471e-01):5.602256e-01,((19:1.041843e+00,(21:5.358406e-02,22:1.274512e-01):5.717923e-01):7.208454e-01,(((14:1.261022e+00,13:7.600393e-01):7.100053e-01,((10:6.340730e-01,(9:5.240668e-01,((3:1.014418e-01,15:6.905379e-02):2.630216e-01,6:3.512143e-01):1.812023e-01):2.594509e-01):7.570454e-02,((12:5.907323e-01,((((2:8.121498e-02,7:8.198704e-02):2.986906e-01,5:3.406353e-01):9.598857e-02,4:3.450955e-01):8.893154e-02,8:4.146382e-01):1.457865e-01):9.438946e-02,11:5.119629e-01):3.651956e-01):3.547931e-01):1.899294e-01,((16:6.918617e-01,(17:1.091977e-01,18:1.412575e-01):2.540556e-01):3.365538e+00,27:6.040060e-01):6.067933e-01):1.680191e-01):1.038180e-01,1:1.023802e+00);
   tree gen.2320500 = [&U] (((((10:5.165838e-01,(9:5.077009e-01,((3:1.244259e-01,15:4.680630e-02):2.676206e-01,6:3.642746e-01):2.727260e-01):2.694146e-01):1.628382e-01,(11:4.886545e-01,(12:6.098613e-01,((((7:9.816676e-02,2:8.451996e-02):2.881748e-01,5:3.190131e-01):9.106765e-02,4:3.725958e-01):5.544656e-02,8:3.585330e-01):2.350955e-01):5.648776e-02):2.017972e-01):4.180261e-01,(((14:1.075866e+00,13:8.431181e-01):3.416615e-01,(16:3.922900e-01,(17:9.143391e-02,18:1.216447e-01):4.911918e-01):4.042552e+00):3.719293e-01,27:1.403240e+00):2.395197e-02):4.634194e-01,(19:1.242772e+00,(21:1.627489e-01,22:3.737222e-02):6.191963e-01):5.082832e-01):1.919439e-01,(((((33:4.521423e-01,25:5.451413e-02):1.624093e-04,26:2.070086e-03):2.337396e-01,(((31:8.179289e-01,(32:4.763964e-01,24:1.103176e-01):2.115864e-01):9.921382e-02,28:5.274590e-01):4.681506e-02,(30:1.958258e-01,29:2.114915e-01):1.212944e-01):2.034161e-02):2.364714e-01,((35:8.084979e-02,20:3.036471e-01):9.407279e-01,34:1.711473e-01):1.899391e-01):6.520443e-03,23:2.812041e-01):8.142229e-01,1:9.229633e-01);
   tree gen.2321000 = [&U] ((((21:8.149823e-02,22:6.605905e-02):8.472601e-01,19:9.620898e-01):5.688064e-01,((((((((7:1.053272e-01,2:9.456538e-02):2.813963e-01,5:3.254124e-01):4.139015e-02,4:3.467308e-01):5.774666e-02,8:3.758064e-01):1.820278e-01,12:5.790507e-01):5.374931e-02,11:4.914075e-01):2.432461e-01,((((15:6.268275e-02,3:1.225138e-01):2.543422e-01,6:4.244233e-01):2.158636e-01,9:5.446330e-01):2.609517e-01,10:5.475347e-01):1.270934e-01):4.192225e-01,((((18:1.133001e-01,17:9.891933e-02):2.809229e-01,16:6.732217e-01):4.135840e+00,27:9.058395e-01):2.263341e-01,(14:1.231804e+00,13:6.481831e-01):5.486924e-01):2.386388e-01):4.144214e-01):2.707401e-01,((20:1.819338e+00,(((23:1.594319e-01,(33:7.255339e-01,24:2.903609e-01):7.879556e-02):2.903756e-03,(28:2.755192e-01,(31:7.493998e-01,32:7.188942e-01):1.678890e-01):2.020922e-01):9.993840e-03,((30:1.745920e-01,(34:8.862668e-02,29:5.436328e-02):2.312313e-01):7.181326e-02,(25:3.810336e-02,26:1.616724e-02):4.053284e-01):1.486679e-01):1.217665e-01):6.140993e-01,35:1.240134e+00):4.033519e-01,1:1.020357e+00);
   tree gen.2321500 = [&U] ((((21:2.287406e-02,22:6.617400e-02):8.487345e-01,19:9.637639e-01):5.697962e-01,((((((((7:1.055105e-01,2:9.472994e-02):3.068958e-01,5:3.259786e-01):6.179664e-02,4:3.473341e-01):6.416195e-02,8:3.764604e-01):1.634125e-01,12:5.800583e-01):6.992248e-02,11:4.922626e-01):2.517737e-01,((((15:7.111173e-02,3:1.227269e-01):3.359069e-01,6:4.251619e-01):1.908074e-01,9:5.455807e-01):3.385368e-01,10:4.826164e-01):1.397502e-01):4.199520e-01,((((18:1.134972e-01,17:9.899414e-02):3.075539e-01,16:6.743932e-01):4.143037e+00,27:1.893914e+00):2.619906e-01,(14:1.233947e+00,13:6.493111e-01):5.496472e-01):2.624807e-01):4.151426e-01):1.946599e-01,(((33:4.596675e-01,(((28:3.965403e-01,((31:7.504885e-01,32:5.622223e-01):1.130137e-01,24:2.810151e-01):1.184075e-01):1.542142e-01,((30:2.599822e-01,(34:8.878090e-02,29:1.132659e-01):1.467754e-01):2.341622e-02,(25:1.182221e-01,26:1.332389e-02):3.514709e-01):4.832602e-02):1.063771e-01,23:1.142465e-01):9.862248e-03):1.129437e-01,20:1.822504e+00):6.547946e-01,35:4.081793e-01):3.497604e-01,1:1.022133e+00);
   tree gen.2322000 = [&U] ((((21:4.261711e-02,22:6.436412e-02):8.255214e-01,19:1.139154e+00):5.806598e-01,((((12:5.641936e-01,11:4.808636e-01):8.127588e-02,((((7:1.026248e-01,2:9.213905e-02):2.985021e-01,5:3.170631e-01):6.010649e-02,4:3.378344e-01):6.240710e-02,8:3.661641e-01):1.774418e-01):2.981359e-01,((((15:6.916681e-02,3:9.516009e-02):2.835342e-01,6:3.668680e-01):1.905822e-01,9:4.765957e-01):3.292778e-01,10:5.870784e-01):1.061623e-01):3.620444e-01,((((18:1.103930e-01,17:1.265093e-01):2.991422e-01,16:6.559484e-01):4.029724e+00,(14:1.217538e+00,13:6.449741e-01):3.695157e-01):2.372114e-01,27:1.964075e+00):7.056960e-02):3.823477e-01):1.893359e-01,((((((25:5.090546e-02,26:1.222516e-02):1.270798e-01,(34:7.585356e-02,((29:1.065621e-01,33:4.470955e-01):5.224391e-02,30:2.344380e-01):7.186611e-02):7.192074e-02):2.229949e-01,(28:3.755571e-01,(32:7.012120e-01,(24:1.652693e-01,31:7.299625e-01):1.648610e-02):1.131984e-01):1.365308e-01):9.270613e-02,23:1.850124e-01):2.974236e-01,20:1.772658e+00):2.633714e-01,35:3.970155e-01):4.887238e-01,1:9.941774e-01);
   tree gen.2322500 = [&U] (((((26:2.709569e-03,25:4.812609e-02):2.742992e-01,(34:4.837202e-01,((29:1.808138e-01,(28:1.576625e-01,30:1.010702e-01):1.239037e-01):1.243056e-01,((24:1.315046e-02,32:4.864595e-01):2.922994e-01,31:9.987756e-01):1.341657e-01):9.186207e-02):2.009361e-03):2.339601e-01,(23:1.689557e-02,33:4.901332e-01):1.266341e-01):3.707132e-02,(35:1.055486e-01,20:6.983583e-01):5.985884e-01):7.672090e-01,(((22:5.755347e-02,21:7.916423e-02):7.723490e-01,19:1.068657e+00):6.211219e-01,(((10:5.583375e-01,(((15:8.119850e-02,3:8.509979e-02):2.729232e-01,6:3.799909e-01):1.702134e-01,9:5.378148e-01):2.931786e-01):1.118568e-01,((12:5.697326e-01,(8:4.000499e-01,((5:3.329421e-01,(7:1.154322e-01,2:7.626324e-02):2.828453e-01):7.224295e-02,4:3.896528e-01):6.520840e-02):1.190290e-01):1.060545e-01,11:5.064420e-01):2.798411e-01):4.382225e-01,((14:1.106226e+00,13:7.976816e-01):5.527906e-01,(((18:1.202084e-01,17:9.660129e-02):2.437156e-01,16:6.732578e-01):4.000758e+00,27:1.638918e+00):1.111696e-01):1.303202e-01):4.608399e-01):1.054190e-01,1:1.083044e+00);
   tree gen.2323000 = [&U] ((((21:8.100710e-02,22:1.365853e-01):5.686858e-01,19:1.150448e+00):5.573227e-01,((((12:6.328394e-01,((4:3.210676e-01,((7:1.036422e-01,2:8.350819e-02):2.871997e-01,5:3.284837e-01):7.496237e-02):8.526528e-02,8:3.697942e-01):1.657649e-01):5.577120e-02,11:4.856308e-01):2.575167e-01,((((15:6.902389e-02,3:9.610350e-02):3.128311e-01,6:3.705051e-01):1.924716e-01,9:4.105057e-01):2.503902e-01,10:5.928986e-01):1.178355e-01):4.262947e-01,((((18:1.114875e-01,17:7.521995e-02):3.021079e-01,16:6.724715e-01):4.029527e+00,(14:1.229608e+00,13:7.915329e-01):6.337475e-01):1.169033e-01,27:1.983547e+00):1.706630e-02):4.105008e-01):1.751491e-01,((20:2.064259e-01,35:4.009515e-01):9.472475e-01,(((((30:2.624510e-01,(25:2.960757e-02,26:2.043187e-02):3.269319e-01):2.779648e-03,(29:8.049882e-03,33:3.297940e-01):8.978668e-02):6.595990e-02,34:3.530537e-01):1.657333e-01,((28:3.792804e-01,32:7.081638e-01):9.727886e-02,(31:8.147616e-01,24:2.378032e-01):2.253637e-01):9.145532e-02):1.139005e-01,23:9.590981e-02):1.118267e-01):1.006891e+00,1:1.004034e+00);
   tree gen.2323500 = [&U] ((((((((28:1.015795e-01,30:5.786598e-02):1.132067e-01,29:1.827160e-01):2.166245e-01,((32:3.991767e-01,24:1.269597e-01):1.175072e-01,((26:1.817208e-03,25:8.267844e-02):2.650229e-02,31:8.544591e-01):1.020041e-01):1.510775e-01):2.203448e-01,34:2.100186e-01):6.387509e-02,33:9.043046e-01):8.425484e-02,23:1.843847e-01):1.896393e-01,(35:1.488773e-01,20:7.215769e-01):5.961771e-01):9.039019e-01,(((22:1.600561e-01,21:8.179623e-02):7.098966e-01,19:1.281877e+00):5.597699e-01,(((10:5.728052e-01,(((15:4.062944e-02,3:1.322484e-01):2.229438e-01,6:3.926246e-01):1.566546e-01,9:5.812537e-01):3.029260e-01):1.825616e-01,((12:5.823818e-01,(8:4.133505e-01,((5:3.440116e-01,(7:9.464961e-02,2:8.762603e-02):2.922492e-01):7.223257e-02,4:4.026077e-01):5.273992e-02):1.534157e-01):7.418622e-02,11:4.191224e-01):2.763934e-01):4.527923e-01,((14:1.143005e+00,13:8.115778e-01):5.711694e-01,(((18:1.242050e-01,17:7.462202e-02):2.518185e-01,16:6.095940e-01):4.133772e+00,27:1.107704e+00):3.053127e-01):1.844979e-01):5.250170e-01):1.498416e-01,1:9.818603e-01);
   tree gen.2324000 = [&U] (((34:2.505776e-01,(33:7.793074e-01,(((30:1.757525e-01,(29:2.980365e-01,28:1.328199e-01):4.642457e-03):2.230191e-01,((31:9.379939e-01,32:6.551350e-01):7.972707e-02,(26:1.771860e-02,(25:3.903683e-02,24:8.291035e-02):2.655331e-02):6.179864e-02):1.671236e-01):1.387350e-01,23:1.670956e-01):2.839634e-02):6.766199e-02):3.498733e-01,(35:2.551538e-01,20:6.949884e-01):3.247561e-01):7.632852e-01,(((22:1.580985e-01,21:2.908423e-02):7.012142e-01,19:9.789036e-01):5.712216e-01,(((10:5.657996e-01,(((15:4.637270e-02,3:1.480764e-01):2.523765e-01,6:3.878226e-01):1.316278e-01,9:5.741447e-01):3.126933e-01):1.589406e-01,((12:6.280240e-01,(8:4.082951e-01,((5:3.398041e-01,(7:9.349200e-02,2:8.655432e-02):2.886748e-01):7.134913e-02,4:3.239082e-01):5.209488e-02):1.515394e-01):8.341257e-02,11:4.139963e-01):2.345683e-01):3.862071e-01,((14:1.129026e+00,13:8.016518e-01):5.417244e-01,(((18:1.226859e-01,17:7.370936e-02):3.516229e-01,16:6.021384e-01):3.797764e+00,27:2.093471e+00):1.021507e-01):1.900657e-01):4.039374e-01):2.335978e-01,1:9.680860e-01);
   tree gen.2324500 = [&U] (((20:1.022371e+00,((((((32:2.666812e-01,(26:8.948282e-03,25:8.663959e-02):1.322872e-01):2.283761e-03,24:5.588681e-02):2.965327e-01,(30:1.931027e-01,(29:4.258322e-02,28:1.510645e-01):1.882200e-01):1.855527e-01):1.220002e-02,31:1.207249e+00):1.929307e-01,(34:2.079741e-01,33:2.045708e-01):2.864605e-01):6.483082e-02,23:1.420318e-01):7.343830e-02):2.430982e-01,35:6.235799e-01):5.757811e-01,((19:1.013108e+00,(21:2.224043e-02,22:6.470722e-02):8.993350e-01):5.179752e-01,(((14:1.183743e+00,13:7.618845e-01):5.553724e-01,((16:7.104486e-01,(17:1.070479e-01,18:1.102120e-01):2.350528e-01):3.035649e+00,27:1.504057e+00):7.514173e-01):1.391965e-01,((10:6.146307e-01,(9:5.245927e-01,((3:9.585996e-02,15:8.468041e-02):2.555831e-01,6:4.274019e-01):2.140531e-01):2.660072e-01):1.466869e-01,((12:5.874147e-01,11:4.791061e-01):4.952880e-02,((((2:8.233917e-02,7:1.258192e-01):2.362438e-01,5:3.695741e-01):1.022895e-01,4:3.436213e-01):9.485592e-02,8:3.782894e-01):1.572944e-01):2.746913e-01):4.153049e-01):5.206315e-01):1.833008e-01,1:1.058731e+00);
   tree gen.2325000 = [&U] (((35:3.969290e-01,20:1.004088e+00):5.381336e-01,(33:7.280463e-01,((23:2.873718e-01,34:3.069679e-01):5.307305e-02,(((28:3.228538e-02,30:1.061490e-01):9.780228e-02,29:2.922617e-01):2.349421e-01,(((31:1.007324e+00,(32:6.759665e-01,25:8.250800e-03):2.299018e-02):6.666585e-03,24:2.321696e-01):1.135483e-02,26:5.015790e-03):2.355162e-01):7.637822e-02):1.474181e-01):1.492373e-01):8.328806e-01,(((22:1.444386e-01,21:3.143574e-02):7.425762e-01,19:1.036645e+00):6.049157e-01,(((10:5.991739e-01,(((15:5.484478e-02,3:1.150558e-01):3.196543e-01,6:3.469762e-01):1.969301e-01,9:5.586431e-01):2.183912e-01):1.683159e-01,((12:5.724593e-01,(8:4.323788e-01,(4:3.430143e-01,((7:1.048347e-01,2:6.949763e-02):3.007296e-01,5:3.603919e-01):7.078601e-02):8.230758e-02):1.604781e-01):8.833276e-02,11:5.628492e-01):2.298501e-01):4.673979e-01,((14:1.094275e+00,13:7.682108e-01):6.282109e-01,(((18:1.366337e-01,17:7.805719e-02):1.627379e-01,16:7.028969e-01):4.021779e+00,27:1.108136e+00):6.025737e-01):1.787307e-01):3.712916e-01):2.670451e-01,1:1.025190e+00);
   tree gen.2325500 = [&U] ((20:1.493811e+00,(33:6.597380e-01,(((28:3.211456e-01,((32:8.448972e-02,35:2.690307e-01):5.591306e-01,31:8.232970e-01):7.578381e-02):1.587344e-01,(23:1.274211e-01,24:3.077033e-01):2.536935e-02):1.280850e-01,((34:1.588733e-01,(25:7.671054e-02,26:5.804948e-03):2.607128e-01):2.917862e-02,(29:1.808323e-01,30:2.048388e-01):3.566075e-01):5.603028e-02):4.313717e-02):3.574156e-01):7.608314e-01,((19:1.136994e+00,(22:1.362686e-01,21:1.080481e-01):5.823151e-01):6.631555e-01,((((14:1.134405e+00,13:6.912402e-01):3.583552e-01,27:1.945180e+00):3.032763e-01,((10:6.364767e-01,(((3:1.007788e-01,15:6.405756e-02):2.914446e-01,6:4.226506e-01):2.188721e-01,9:5.586441e-01):3.135467e-01):1.392240e-01,((12:5.899403e-01,11:4.669672e-01):8.661344e-02,(((4:4.037879e-01,(7:1.138694e-01,2:8.599862e-02):2.899743e-01):7.691777e-02,5:4.039920e-01):8.365235e-02,8:3.729165e-01):1.733059e-01):2.299567e-01):3.665952e-01):1.652153e-01,(16:7.417464e-01,(17:6.982563e-02,18:1.761982e-01):2.486893e-01):4.247162e+00):5.062509e-01):1.826080e-01,1:9.072006e-01);
   tree gen.2326000 = [&U] ((((23:1.729262e-01,20:9.800077e-01):5.302284e-03,(((30:2.052658e-01,29:2.904190e-01):2.067029e-01,((26:1.339489e-03,((24:2.047459e-03,25:1.550451e-02):2.420227e-02,28:8.094159e-02):7.343982e-03):1.908460e-01,(32:6.375305e-01,31:1.108860e+00):1.461465e-01):1.164157e-01):6.902460e-02,(34:2.246051e-02,33:2.324031e-01):2.711409e-01):1.781208e-01):6.014316e-01,35:5.647141e-01):4.824793e-01,((19:1.062817e+00,(21:7.320599e-02,22:8.752905e-02):6.185715e-01):5.537136e-01,(((14:1.131197e+00,13:6.929186e-01):5.571540e-01,((16:5.961133e-01,(17:7.809564e-02,18:1.333609e-01):2.643570e-01):3.703501e+00,27:1.254832e+00):1.263173e-01):2.648914e-01,((10:6.658478e-01,(9:5.013065e-01,((3:8.254643e-02,15:1.032690e-01):2.336703e-01,6:3.699550e-01):2.339947e-01):2.687713e-01):8.659392e-02,((((((2:7.868420e-02,7:1.218138e-01):2.860756e-01,5:3.520613e-01):6.853234e-02,4:3.283682e-01):6.230116e-02,8:3.944221e-01):1.537947e-01,11:4.812400e-01):9.668304e-02,12:5.631689e-01):2.350022e-01):3.422160e-01):5.860819e-01):2.674182e-01,1:8.796021e-01);
   tree gen.2326500 = [&U] (((((30:2.840776e-01,29:2.922290e-01):1.255068e-01,(((25:2.814888e-02,((26:1.486296e-03,24:1.355230e-02):2.144501e-02,28:8.144605e-02):2.008308e-02):1.923096e-01,(32:7.463520e-01,31:1.115770e+00):1.470573e-01):1.169961e-01,(34:2.280845e-02,33:3.031498e-01):2.916225e-01):8.381790e-03):6.473035e-02,(23:1.091940e-01,20:9.861154e-01):1.208965e-01):5.781598e-01,35:6.732815e-01):6.009364e-01,((19:1.069441e+00,(21:7.366223e-02,22:8.807456e-02):7.896550e-01):5.571646e-01,(((14:1.138248e+00,13:7.746402e-01):3.653345e-01,(27:1.013080e+00,(16:5.998285e-01,(17:6.537415e-02,18:1.341920e-01):2.660046e-01):3.726583e+00):1.328358e-01):2.665423e-01,((10:5.563686e-01,(9:5.289155e-01,((3:8.526585e-02,15:5.835131e-02):2.896274e-01,6:3.722607e-01):2.354531e-01):2.704464e-01):9.008763e-02,(((((2:7.917459e-02,7:1.225730e-01):3.157332e-01,5:3.542555e-01):6.482562e-02,4:3.086300e-01):7.614659e-02,8:3.968803e-01):1.547532e-01,(12:5.576404e-01,11:4.438556e-01):9.913243e-02):3.011570e-01):3.986405e-01):5.897346e-01):2.690848e-01,1:8.850841e-01);
   tree gen.2327000 = [&U] (((20:1.182191e+00,((((28:3.570332e-01,32:8.919914e-01):3.228662e-02,(34:4.894794e-01,31:7.239103e-01):3.052255e-02):1.586654e-01,(24:1.461074e-01,(23:1.507598e-01,(25:1.377208e-02,26:3.092869e-02):6.318572e-02):3.111139e-02):3.240631e-02):1.870971e-01,(30:4.461662e-01,(33:3.421695e-01,29:6.034095e-02):2.234610e-01):6.284015e-02):4.280513e-01):1.531560e-01,35:5.773707e-01):4.080771e-01,((19:1.042547e+00,(22:4.152111e-02,21:9.251319e-02):7.941357e-01):6.313812e-01,((((11:4.848291e-01,12:6.263712e-01):1.095401e-01,(((4:3.913357e-01,(7:1.161952e-01,2:8.620636e-02):2.798583e-01):5.595118e-02,5:3.483445e-01):5.381438e-02,8:4.296073e-01):2.274841e-01):3.351830e-01,(10:5.187315e-01,(((15:5.460616e-02,3:1.383442e-01):2.788562e-01,6:3.793572e-01):2.392411e-01,9:5.208977e-01):3.060886e-01):1.245619e-01):3.643869e-01,(((14:1.016423e+00,13:7.373115e-01):5.093666e-01,27:1.756563e+00):3.026704e-02,((18:1.235548e-01,17:9.999337e-02):3.770943e-01,16:5.576798e-01):4.005947e+00):1.862960e-01):5.220947e-01):2.120932e-01,1:9.145862e-01);
   tree gen.2327500 = [&U] (((20:1.108595e+00,((((34:8.274504e-01,23:2.338550e-01):3.298619e-02,(28:2.832798e-01,(31:6.788443e-01,32:8.470763e-01):5.421177e-02):1.178204e-01):6.704924e-02,((25:4.089703e-02,26:1.733259e-03):4.042105e-02,24:1.091360e-01):6.677640e-02):1.634964e-01,(30:2.774008e-01,(29:2.250972e-01,33:5.018999e-01):2.574062e-02):9.456389e-02):3.630026e-01):4.021682e-01,35:5.290714e-01):3.826729e-01,((19:9.776448e-01,(22:1.010558e-01,21:5.168337e-02):5.068364e-01):7.823642e-01,((((11:4.546468e-01,12:5.050470e-01):6.285698e-02,(((5:3.281572e-01,4:3.669737e-01):2.735728e-02,(7:1.100523e-01,2:8.083971e-02):3.481718e-01):9.138724e-02,8:4.028628e-01):2.133224e-01):2.966012e-01,(10:5.096231e-01,(((15:4.572222e-02,3:1.297318e-01):2.614964e-01,6:3.253637e-01):2.132960e-01,9:4.884700e-01):2.629118e-01):9.086756e-02):3.417025e-01,(((18:1.158631e-01,17:9.376842e-02):3.536188e-01,16:5.229623e-01):3.622898e+00,(27:1.210245e+00,(14:9.531470e-01,13:6.914113e-01):5.625026e-01):7.346753e-02):2.074988e-01):4.741618e-01):1.988896e-01,1:8.576500e-01);
   tree gen.2328000 = [&U] (((20:1.634893e+00,((23:1.104262e-01,(26:8.347530e-03,((33:8.363216e-02,34:1.742821e-01):1.767723e-01,25:2.356917e-02):4.076140e-04):7.374193e-02):1.982146e-01,((30:2.209636e-01,29:2.988832e-01):1.445879e-01,(28:5.722105e-01,((31:7.740354e-01,32:5.883955e-01):7.407896e-03,24:1.063524e-01):1.734754e-01):6.135118e-02):4.158537e-02):2.899371e-01):2.926799e-01,35:1.094939e+00):6.972558e-01,((19:1.149027e+00,(22:1.008350e-01,21:6.216890e-02):8.137606e-01):5.180706e-01,((((12:5.710339e-01,((8:4.168781e-01,(5:3.339501e-01,((7:9.617170e-02,2:9.699471e-02):3.312785e-01,4:3.593278e-01):6.584001e-02):1.091804e-01):1.931839e-01,11:5.964869e-01):9.962979e-02):2.657122e-01,(10:6.104011e-01,(((3:1.234736e-01,15:6.704813e-02):2.717018e-01,6:3.935490e-01):2.740381e-01,9:5.188196e-01):2.762114e-01):7.230927e-02):2.539772e-01,27:1.752128e+00):1.070531e-01,((14:1.263262e+00,13:8.431435e-01):3.845129e-01,((17:1.121707e-01,18:1.071376e-01):3.559184e-01,16:6.148559e-01):3.880153e+00):4.355810e-01):4.387847e-01):1.955225e-01,1:1.118250e+00);
   tree gen.2328500 = [&U] (((((10:5.504761e-01,(9:5.872439e-01,((3:9.963011e-02,15:8.767573e-02):2.493275e-01,6:4.055011e-01):2.100168e-01):3.130771e-01):8.961334e-02,((11:5.166906e-01,12:6.436958e-01):1.365633e-01,((((7:1.348176e-01,2:8.813848e-02):3.162504e-01,5:3.266666e-01):3.402179e-02,4:3.877951e-01):6.586187e-02,8:3.843096e-01):1.600304e-01):2.998836e-01):3.309269e-01,(((14:1.182556e+00,13:6.841865e-01):3.754700e-01,(16:9.002600e-01,(17:9.416413e-02,18:1.398465e-01):6.977210e-02):3.823662e+00):1.734565e-01,27:1.966850e+00):2.280682e-01):5.885682e-01,(19:1.226991e+00,(21:1.116005e-01,22:5.661643e-02):5.956404e-01):7.539449e-01):1.827166e-01,((23:1.174200e-01,((((30:2.974221e-01,29:2.058846e-01):1.402776e-01,(((32:5.269647e-01,24:7.352289e-02):1.496496e-01,(26:2.676214e-03,25:7.638470e-02):1.491685e-01):1.174158e-01,31:9.862375e-01):3.523378e-02):4.310807e-02,28:3.848024e-01):2.233281e-01,(33:1.750800e-01,34:1.222725e-01):4.323650e-01):5.798631e-02):2.330774e-01,(35:8.244418e-02,20:7.609627e-01):4.914072e-01):7.301292e-01,1:9.740568e-01);
   tree gen.2329000 = [&U] ((((21:1.237318e-01,22:4.819131e-02):6.664019e-01,19:8.694906e-01):7.633361e-01,(((14:1.051839e+00,13:6.685095e-01):5.865548e-01,(((18:9.795946e-02,17:1.051237e-01):3.187407e-01,16:6.958773e-01):4.254686e+00,27:8.877553e-01):9.105019e-02):1.648830e-01,(((11:5.162075e-01,12:5.786837e-01):7.477967e-02,((5:3.013168e-01,((7:8.795674e-02,2:8.289233e-02):2.728958e-01,4:3.838232e-01):7.441809e-02):8.292732e-02,8:4.112889e-01):1.902689e-01):2.881726e-01,((((15:8.741764e-02,3:9.481660e-02):2.698345e-01,6:3.866028e-01):1.417916e-01,9:5.176641e-01):3.044683e-01,10:4.935627e-01):1.354647e-01):3.933918e-01):4.598509e-01):7.148696e-02,((20:8.494295e-01,35:6.163980e-01):1.097036e-01,(((23:1.859295e-01,(30:2.090348e-01,29:2.978214e-01):1.916209e-01):7.684835e-03,(34:4.698830e-01,(((25:4.999533e-02,(24:8.963603e-02,28:4.033132e-01):1.043795e-01):2.902508e-02,(32:6.525531e-01,31:9.190219e-01):5.908637e-02):2.171410e-02,26:6.841800e-03):1.752104e-01):1.507894e-01):5.201606e-02,33:6.885612e-01):4.897844e-01):6.175143e-01,1:9.311362e-01);
   tree gen.2329500 = [&U] ((35:1.042991e+00,(((23:1.348524e-01,(28:3.019033e-01,((32:5.527302e-01,31:9.938057e-01):2.469156e-01,24:1.798366e-01):1.197018e-02):9.790977e-02):1.168751e-01,((30:2.255850e-01,29:1.928177e-01):1.788192e-01,((25:1.969036e-02,26:8.265237e-03):2.797372e-01,(33:2.282513e-01,34:5.641759e-02):2.649573e-01):3.936125e-02):1.037478e-01):1.790721e-01,20:1.480633e+00):5.894542e-01):3.993747e-01,((19:1.141759e+00,(22:7.448245e-02,21:1.687624e-01):6.257290e-01):6.767061e-01,(((((11:5.522262e-01,(8:3.750350e-01,(((7:9.078914e-02,2:8.979748e-02):3.170466e-01,5:3.091702e-01):7.409814e-02,4:3.326648e-01):1.095525e-01):1.507174e-01):1.029843e-01,12:5.286619e-01):2.632202e-01,(10:6.110050e-01,(((3:1.241253e-01,15:6.575066e-02):2.955153e-01,6:3.643468e-01):1.714812e-01,9:4.748969e-01):2.569925e-01):9.253957e-02):2.949677e-01,27:1.618116e+00):1.115719e-01,((14:1.060083e+00,13:6.871237e-01):4.930613e-01,((17:1.038474e-01,18:9.634556e-02):2.964209e-01,16:5.857154e-01):3.789617e+00):3.058751e-01):3.739967e-01):1.924547e-01,1:1.000389e+00);
   tree gen.2330000 = [&U] ((35:4.594403e-01,(((((23:1.378315e-01,(30:2.305687e-01,29:2.654784e-01):2.185837e-01):1.956833e-02,(((32:5.804095e-01,31:1.015761e+00):9.259007e-02,24:2.528083e-01):4.238616e-02,28:3.085730e-01):2.079980e-01):2.278121e-02,(33:1.583979e-01,34:8.446290e-02):2.100115e-01):1.036374e-01,(25:2.012536e-02,26:3.433069e-02):2.554965e-01):2.334491e-01,20:1.513344e+00):4.983700e-01):2.712385e-01,((19:1.166983e+00,(22:2.411181e-02,21:1.724908e-01):6.395528e-01):6.916561e-01,((((12:5.403413e-01,((8:3.833204e-01,(((7:9.279488e-02,2:1.159510e-01):3.240509e-01,5:3.717663e-01):7.439360e-02,4:3.815371e-01):1.012897e-01):1.494144e-01,11:4.998994e-01):8.933194e-02):2.690353e-01,(10:6.245034e-01,(((3:1.268675e-01,15:5.543134e-02):3.020439e-01,6:3.723960e-01):1.752696e-01,9:4.853884e-01):2.975360e-01):1.555257e-01):2.178378e-01,27:9.596786e-01):1.918274e-01,((14:1.083503e+00,13:7.023038e-01):3.969777e-01,((17:1.025061e-01,18:9.847405e-02):3.790706e-01,16:5.986551e-01):3.873338e+00):3.055184e-01):3.822592e-01):1.967064e-01,1:1.023703e+00);
   tree gen.2330500 = [&U] (((20:1.034241e+00,(23:1.897719e-01,((((32:5.572972e-01,31:6.865088e-01):2.962550e-01,(26:5.712581e-03,(25:3.111516e-02,28:4.086454e-01):7.887012e-03):2.478874e-02):1.082688e-01,(34:2.375465e-01,24:2.695000e-01):1.205340e-01):7.557520e-02,((30:1.770478e-01,29:8.944158e-02):2.294199e-02,33:3.318236e-01):2.053906e-01):5.436846e-03):2.357243e-01):1.842583e-01,35:1.128568e+00):4.287258e-01,((19:1.001317e+00,(21:7.518257e-02,22:4.639287e-02):7.610302e-01):6.519196e-01,(((16:5.331247e-01,(17:8.963413e-02,18:1.140692e-01):3.227062e-01):3.363434e+00,(27:2.142463e+00,(14:1.072944e+00,13:6.874290e-01):2.020731e-01):1.562894e-01):2.517790e-01,((10:6.067235e-01,(9:5.435791e-01,((3:9.226512e-02,15:6.495506e-02):2.642849e-01,6:3.651017e-01):1.887852e-01):1.985376e-01):1.810561e-01,(11:4.513237e-01,((((5:3.637467e-01,(2:1.304783e-01,7:7.618735e-02):2.847135e-01):5.777662e-02,4:2.875224e-01):5.222766e-02,8:3.642687e-01):1.787466e-01,12:6.201535e-01):8.113767e-02):1.696744e-01):3.639568e-01):4.074791e-01):1.297410e-01,1:8.662072e-01);
   tree gen.2331000 = [&U] ((35:4.430888e-01,(((23:1.966854e-01,((24:2.550695e-01,((32:5.895608e-01,31:8.240817e-01):2.070908e-01,28:3.728943e-01):1.373133e-01):8.325367e-02,(25:6.662866e-02,26:6.386353e-03):1.659506e-01):2.929278e-02):5.791853e-02,((33:1.292911e-01,(30:3.274052e-01,29:3.030842e-01):3.284321e-02):1.327012e-01,34:1.036796e-01):1.150560e-01):5.163303e-01,20:1.036153e+00):1.962044e-01):5.881534e-01,((19:1.125450e+00,(22:8.917761e-02,21:1.047115e-01):7.573771e-01):6.133762e-01,(((14:1.044941e+00,13:7.789867e-01):6.619635e-01,(27:8.949679e-01,((17:9.885790e-02,18:9.496934e-02):3.284972e-01,16:5.773489e-01):3.735486e+00):3.536675e-01):1.183274e-01,((((8:3.696780e-01,(((7:1.014972e-01,2:1.109075e-01):3.125179e-01,5:3.585351e-01):6.559952e-02,4:3.679582e-01):6.209587e-02):2.642674e-01,11:5.057780e-01):7.797411e-02,12:5.453718e-01):1.742302e-01,(10:6.022773e-01,(((3:1.065761e-01,15:5.345853e-02):2.912941e-01,6:3.591424e-01):1.378098e-01,9:4.681134e-01):2.447797e-01):2.195034e-01):3.581942e-01):4.613307e-01):1.641229e-01,1:9.872692e-01);
   tree gen.2331500 = [&U] ((((21:7.670714e-02,22:4.930700e-02):6.521098e-01,19:1.240946e+00):6.531227e-01,((27:1.285208e+00,(((18:1.318177e-01,17:1.014877e-01):3.230062e-01,16:7.002447e-01):4.403437e+00,(14:1.077479e+00,13:6.478533e-01):5.477834e-01):9.867604e-02):5.947695e-02,(((((((7:1.131241e-01,2:7.243616e-02):2.956320e-01,4:4.101898e-01):3.526141e-02,5:3.394030e-01):8.231501e-02,8:4.252332e-01):1.612140e-01,12:5.973428e-01):8.122886e-02,11:4.862274e-01):2.455533e-01,((((15:8.019269e-02,3:1.060197e-01):2.665786e-01,6:4.035071e-01):2.007259e-01,9:5.209130e-01):2.480104e-01,10:6.467967e-01):1.007374e-01):3.502843e-01):5.881205e-01):2.493967e-01,((20:1.410654e+00,35:2.964543e-01):3.863654e-01,((((29:3.219127e-01,30:2.140383e-01):1.057732e-01,(26:5.858177e-03,25:3.202569e-02):3.797030e-01):1.113897e-01,(34:3.841361e-01,(33:1.102752e-01,23:6.208056e-02):3.172869e-01):1.733785e-01):3.167442e-02,((32:8.351425e-01,31:9.247897e-01):1.703483e-01,(24:3.310613e-02,28:2.681253e-01):2.009091e-01):1.086145e-01):5.936050e-01):7.714716e-01,1:9.124678e-01);
   tree gen.2332000 = [&U] (((20:1.013188e+00,(((24:8.417509e-02,(23:1.480961e-01,(25:4.453569e-02,(26:1.405042e-02,((28:3.298031e-01,(32:6.126205e-01,31:6.764669e-01):2.639345e-01):1.761720e-01,34:4.486825e-01):3.993502e-03):2.810689e-03):4.963574e-02):5.964303e-02):2.186325e-01,33:5.394681e-01):5.074430e-02,(30:2.299346e-01,29:1.992320e-01):1.698411e-01):2.318969e-01):2.765404e-01,35:1.030965e+00):5.146470e-01,((19:1.254223e+00,(21:9.796464e-02,22:1.106959e-01):6.526663e-01):6.128065e-01,(((16:6.517290e-01,(17:8.611640e-02,18:1.241510e-01):1.971059e-01):3.614615e+00,(27:1.309068e+00,(14:1.142802e+00,13:7.321866e-01):2.152298e-01):2.084250e-01):1.993928e-01,((10:6.462264e-01,(9:5.555486e-01,((3:1.100790e-01,15:6.918420e-02):2.814921e-01,6:4.179293e-01):2.010767e-01):2.540419e-01):1.204111e-01,(12:5.530647e-01,(11:4.807088e-01,((((2:9.576811e-02,7:8.938981e-02):3.127266e-01,4:4.298466e-01):5.459912e-02,5:3.939417e-01):5.916600e-02,8:3.879857e-01):1.914003e-01):9.055763e-02):2.479497e-01):4.635709e-01):3.626428e-01):2.105806e-01,1:8.757948e-01);
   tree gen.2332500 = [&U] (((((29:1.318530e-01,30:2.858102e-01):1.150028e-01,(((33:3.433887e-01,26:7.616037e-03):7.280227e-03,25:4.103807e-02):2.277860e-01,((24:1.330431e-01,((31:7.512991e-01,32:5.916298e-01):9.081537e-02,28:2.888352e-01):6.229851e-02):5.909795e-02,(34:5.305513e-01,23:1.103118e-01):1.659916e-01):1.810412e-01):4.378396e-02):6.605673e-02,20:1.360623e+00):2.399180e-01,35:6.185689e-01):7.067677e-01,(((22:8.161343e-02,21:2.865349e-02):6.774111e-01,19:1.210571e+00):5.885044e-01,(((14:1.160893e+00,13:8.902696e-01):2.989302e-01,(16:7.198530e-01,(18:1.393580e-01,17:9.464330e-02):2.617037e-01):3.627919e+00):3.481265e-01,((10:5.713816e-01,((((15:6.330983e-02,3:1.217484e-01):1.928749e-01,27:1.421827e+00):8.783705e-02,6:3.634752e-01):2.134705e-01,9:5.232887e-01):2.950436e-01):1.731415e-01,((12:5.900947e-01,11:5.233809e-01):1.188537e-01,(8:3.397243e-01,((5:4.181870e-01,(7:9.796793e-02,2:6.833597e-02):2.901397e-01):9.779037e-02,4:4.016566e-01):7.186001e-02):1.505394e-01):2.622044e-01):3.138234e-01):4.354577e-01):2.471881e-01,1:8.627784e-01);
   tree gen.2333000 = [&U] ((((23:1.905675e-01,(((29:2.186325e-01,(30:1.651367e-01,28:1.400554e-01):1.117487e-01):8.701618e-02,((24:1.188622e-01,(31:6.760385e-01,(25:2.081389e-02,26:3.486232e-02):5.018505e-02):7.939791e-02):7.463783e-02,32:5.510191e-01):1.948027e-01):2.568136e-01,(34:2.682605e-01,33:1.995349e-01):1.853179e-01):4.890620e-02):2.168045e-01,20:1.142789e+00):1.669844e-01,35:1.033647e+00):4.987584e-01,(((22:8.089693e-02,21:7.001667e-02):6.491409e-01,19:1.115824e+00):4.475660e-01,(((10:5.867693e-01,(((15:7.691642e-02,3:1.027532e-01):2.852620e-01,6:3.239440e-01):1.991639e-01,9:5.312331e-01):2.750057e-01):1.252728e-01,(((8:3.820128e-01,(4:3.364732e-01,((7:7.635921e-02,2:1.056452e-01):2.681677e-01,5:3.601662e-01):4.929292e-02):6.007087e-02):1.705159e-01,12:5.520332e-01):5.917899e-02,11:4.890515e-01):2.815276e-01):4.543648e-01,((27:1.352222e+00,(14:1.139822e+00,13:9.184369e-01):5.114941e-01):7.270673e-02,((18:1.303902e-01,17:1.139413e-01):4.035679e-01,16:5.921411e-01):4.233763e+00):1.316713e-01):5.126257e-01):1.495218e-01,1:9.125940e-01);
   tree gen.2333500 = [&U] (((30:2.268439e-01,29:3.701417e-01):1.658809e-01,(((20:8.750327e-01,(26:1.260635e-03,25:4.498310e-02):1.142229e-01):1.636005e-01,34:6.725841e-02):1.314104e-01,((24:1.398663e-01,23:1.394697e-01):5.006854e-02,(33:5.708351e-01,(((32:4.725285e-01,35:8.512996e-01):2.113834e-01,31:9.341733e-01):1.370094e-01,28:3.196253e-01):6.027440e-02):9.131875e-02):1.905955e-01):9.311271e-04):1.099033e+00,((19:1.240805e+00,(22:3.344874e-02,21:1.304066e-01):7.531230e-01):5.610924e-01,(((16:7.345718e-01,(17:9.700975e-02,18:1.143757e-01):2.148212e-01):3.914828e+00,(14:1.009914e+00,13:8.036626e-01):4.786682e-01):3.089429e-01,(27:1.334129e+00,((10:6.685208e-01,(((3:8.979145e-02,15:8.585284e-02):2.902949e-01,6:3.953101e-01):1.541410e-01,9:5.558738e-01):3.081518e-01):1.684557e-01,((((((7:9.550388e-02,2:9.589257e-02):3.474364e-01,5:3.277769e-01):6.860418e-02,4:3.873405e-01):8.278204e-02,8:3.746112e-01):1.978399e-01,11:4.959134e-01):6.535204e-02,12:6.438745e-01):2.008425e-01):3.053151e-01):3.896114e-02):5.677912e-01):2.913825e-01,1:9.246068e-01);
   tree gen.2334000 = [&U] (((((30:1.881482e-01,29:1.898729e-01):2.406972e-02,33:2.774951e-01):2.125229e-01,((23:3.178709e-01,34:3.055581e-01):6.470568e-03,((26:1.285194e-03,(25:3.144223e-02,(28:4.265437e-01,(32:6.049888e-01,31:8.111023e-01):2.137634e-01):4.801692e-02):2.369394e-02):3.745692e-02,24:2.612573e-01):9.700508e-02):1.246681e-01):4.057178e-01,(35:2.465335e-01,20:1.845682e-01):5.551025e-01):8.498485e-01,((19:1.211706e+00,(21:1.278013e-01,22:1.492124e-01):8.498482e-01):6.372543e-01,(((27:1.757915e+00,(14:1.281053e+00,13:7.043480e-01):4.823887e-01):1.151812e-01,(16:6.014542e-01,(17:8.008477e-02,18:1.280005e-01):3.239889e-01):4.174165e+00):1.788558e-01,((10:6.561346e-01,(9:4.761826e-01,((3:1.143624e-01,15:7.187627e-02):2.849948e-01,6:4.341916e-01):2.362091e-01):2.045857e-01):1.486994e-01,(((4:3.171573e-01,(5:4.092706e-01,(2:1.176121e-01,7:8.750898e-02):2.550492e-01):7.777620e-02):7.561308e-02,8:4.488608e-01):1.933879e-01,(11:4.994140e-01,12:5.909513e-01):6.762395e-02):2.813226e-01):4.017864e-01):5.084356e-01):2.541980e-01,1:9.098735e-01);
   tree gen.2334500 = [&U] (((((((((28:5.610268e-02,30:5.291824e-02):3.747652e-01,29:1.095004e-01):9.626388e-02,(24:9.209618e-02,32:3.593652e-01):1.501342e-01):3.316912e-02,(31:6.557220e-01,(25:1.153441e-02,26:3.162192e-02):1.237414e-01):1.158242e-01):1.258506e-01,23:1.250375e-01):1.274052e-01,(34:4.093009e-02,33:1.679791e-01):2.891697e-01):1.302618e-01,35:9.630733e-01):1.051875e-01,20:1.105316e+00):6.141403e-01,(((22:9.802877e-02,21:1.048682e-01):7.352823e-01,19:9.626526e-01):6.493620e-01,(((10:6.082003e-01,(((15:6.773442e-02,3:1.280931e-01):2.554472e-01,6:3.908230e-01):2.038785e-01,9:5.152684e-01):2.868969e-01):6.687642e-02,(((8:3.648755e-01,(4:3.358621e-01,(5:3.493424e-01,(7:8.470054e-02,2:1.042727e-01):2.546472e-01):7.523307e-02):1.016814e-01):2.067623e-01,11:5.297115e-01):7.234320e-02,12:5.354434e-01):2.553581e-01):5.022358e-01,(((18:1.081181e-01,17:1.105171e-01):3.844216e-01,16:4.655076e-01):4.106528e+00,(27:1.172155e+00,(14:1.185837e+00,13:8.392601e-01):4.051620e-01):1.609034e-01):1.073486e-01):4.281737e-01):2.420880e-01,1:9.191448e-01);
   tree gen.2335000 = [&U] ((((24:3.201925e-01,(((25:4.386429e-02,26:3.017962e-03):5.799290e-03,23:1.298113e-01):1.179931e-01,(28:4.112107e-01,(32:4.592232e-01,31:7.758830e-01):9.652245e-02):1.899918e-01):2.529716e-02):8.399766e-02,((29:3.515515e-02,33:1.664367e-01):2.086442e-01,(34:4.275939e-02,30:1.643783e-01):1.233050e-01):1.043408e-01):3.683075e-01,(35:6.876526e-01,20:4.342247e-02):1.068185e+00):8.129468e-01,((19:1.159092e+00,(21:2.862078e-02,22:1.427334e-01):8.129466e-01):6.095838e-01,((27:1.681584e+00,((16:5.753382e-01,(17:8.431013e-02,18:1.366432e-01):3.054017e-01):3.992917e+00,(14:1.170961e+00,13:6.869528e-01):5.396208e-01):2.125123e-01):4.407582e-02,((10:6.197983e-01,(9:4.810195e-01,((3:1.008466e-01,15:6.180284e-02):2.930878e-01,6:3.564003e-01):2.259525e-01):2.633228e-01):7.793320e-02,(12:5.652913e-01,(((4:3.512321e-01,(5:3.561665e-01,(2:1.125052e-01,7:8.902055e-02):2.529218e-01):8.553671e-02):7.232985e-02,8:3.695789e-01):1.849907e-01,11:4.777287e-01):6.358334e-02):2.691071e-01):5.107359e-01):5.044962e-01):2.245555e-01,1:8.703654e-01);
   tree gen.2335500 = [&U] (((((((24:1.068448e-01,((34:4.785718e-01,((32:7.524150e-01,28:3.275903e-01):1.568298e-01,31:7.975980e-01):5.882127e-02):7.299704e-02,23:8.694310e-02):2.420105e-01):3.475209e-02,33:6.115957e-01):1.490275e-01,(29:2.150374e-01,30:2.055466e-01):1.561764e-01):1.095558e-01,(26:6.425209e-03,25:3.020508e-02):1.680611e-01):2.295815e-01,20:1.173627e+00):5.232418e-01,35:2.321146e+00):2.745910e-01,(((22:2.104208e-01,21:1.424614e-03):5.629697e-01,19:1.207782e+00):5.469965e-01,(((14:1.100278e+00,13:8.393612e-01):3.510605e-01,(16:6.922885e-01,(18:1.380788e-01,17:7.930080e-02):2.300647e-01):3.904439e+00):3.145744e-01,((10:5.619411e-01,(((15:6.408810e-02,(27:3.288372e+00,3:6.581320e-02):6.222907e-02):2.879945e-01,6:3.465249e-01):2.422804e-01,9:4.959655e-01):2.941726e-01):9.153983e-02,(11:5.120651e-01,(12:5.615983e-01,(8:4.186002e-01,(((7:8.457789e-02,2:8.204653e-02):2.761290e-01,5:3.168006e-01):7.342711e-02,4:4.314047e-01):3.469286e-02):2.232245e-01):7.877343e-02):2.280297e-01):3.907514e-01):5.150932e-01):1.898202e-01,1:8.932425e-01);
   tree gen.2336000 = [&U] ((((24:3.269740e-01,((23:2.600783e-01,(25:4.466712e-02,26:4.037342e-02):2.139325e-01):1.463608e-01,(28:4.596248e-01,(32:7.447138e-01,31:7.923158e-01):1.869859e-01):1.938923e-01):2.899834e-02):1.362694e-01,(29:2.514717e-01,((33:2.511957e-01,30:2.924326e-01):7.093759e-02,34:1.188839e-01):7.273022e-02):1.114096e-01):2.634795e-01,(35:4.238791e-01,20:2.762774e-01):9.514075e-01):8.111251e-01,((19:1.183641e+00,(21:2.811845e-02,22:1.397297e-01):7.891376e-01):6.518500e-01,((27:1.627787e+00,((10:5.981936e-01,(9:4.912072e-01,((3:1.101162e-01,15:6.311179e-02):2.749420e-01,6:3.639487e-01):2.776637e-01):2.688998e-01):1.345719e-01,((((4:3.530712e-01,(5:3.637099e-01,(2:9.170790e-02,7:9.090596e-02):2.582786e-01):8.734834e-02):1.059244e-01,8:3.989256e-01):2.258435e-01,11:4.290808e-01):8.712041e-02,12:5.692265e-01):2.967386e-01):2.351460e-01):1.563757e-01,((16:4.760109e-01,(17:7.539877e-02,18:1.687352e-01):3.849891e-01):4.077485e+00,(14:1.195761e+00,13:6.806053e-01):5.510497e-01):2.011809e-01):5.063235e-01):2.067178e-01,1:1.053423e+00);
   tree gen.2336500 = [&U] ((((21:1.007582e-01,22:7.400646e-02):7.760260e-01,19:1.051597e+00):7.443533e-01,(((14:1.166910e+00,13:8.897392e-01):4.746342e-01,(27:1.795993e+00,((18:1.711788e-01,17:8.091783e-02):2.269565e-01,16:7.844987e-01):4.496129e+00):6.466546e-03):1.041800e-01,(((12:6.331486e-01,((((7:8.933149e-02,2:8.561763e-02):2.203941e-01,5:4.036958e-01):8.582381e-02,4:3.488910e-01):1.065868e-01,8:3.508809e-01):1.707308e-01):3.553462e-02,11:6.048636e-01):2.823549e-01,((((15:7.104001e-02,3:1.006652e-01):2.847756e-01,6:3.933697e-01):1.939406e-01,9:4.964731e-01):2.439794e-01,10:5.549577e-01):1.327641e-01):4.286476e-01):4.681221e-01):1.604052e-01,(((((28:6.399822e-01,(32:8.780233e-01,31:7.615893e-01):5.749578e-02):1.535031e-01,((26:2.899354e-02,25:3.378796e-02):5.166338e-01,((34:6.659134e-03,29:8.641671e-02):7.588385e-02,30:2.460308e-01):3.152872e-02):2.496137e-01):7.206142e-03,24:2.627112e-01):5.626767e-02,23:4.381731e-01):3.679138e-01,(33:6.077853e-01,(20:7.575950e-01,35:7.905355e-02):7.094262e-01):4.185249e-02):7.646912e-01,1:9.560910e-01);
   tree gen.2337000 = [&U] (((20:9.618807e-01,(((((29:2.199755e-01,(33:2.816677e-01,30:5.902172e-02):1.897001e-01):1.227027e-01,(25:2.541615e-02,26:4.871043e-03):2.845038e-01):4.857583e-02,(((32:6.058444e-01,24:1.945427e-01):2.514413e-02,31:8.976369e-01):5.721588e-02,28:3.040858e-01):1.680514e-01):1.562962e-01,23:1.777495e-01):1.521060e-01,34:3.632269e-01):4.452595e-02):8.569643e-03,35:9.232185e-01):6.466455e-01,((19:1.396162e+00,(22:5.717748e-02,21:1.198996e-01):5.979418e-01):6.387918e-01,(27:1.315510e+00,(((14:1.206118e+00,13:6.549716e-01):5.525178e-01,((18:1.284355e-01,17:8.305711e-02):4.537767e-01,16:5.361946e-01):4.527511e+00):3.380084e-01,(((8:3.740358e-01,(((7:1.012662e-01,2:9.573980e-02):3.416961e-01,4:3.690274e-01):6.686926e-02,5:3.565414e-01):1.041243e-01):2.020126e-01,(12:6.184156e-01,11:5.191896e-01):6.967973e-02):3.329023e-01,(10:5.565689e-01,(((15:5.497221e-02,3:1.157880e-01):2.630293e-01,6:3.249735e-01):1.426412e-01,9:6.298797e-01):2.533512e-01):1.644217e-01):3.206155e-01):4.470510e-02):4.803330e-01):2.177017e-01,1:8.397292e-01);
   tree gen.2337500 = [&U] (((35:2.389010e-01,20:9.431240e-01):5.308859e-01,(23:1.332154e-01,(((29:2.682522e-01,(30:9.675688e-02,28:1.978537e-01):1.931063e-01):6.553214e-02,((24:3.524104e-02,32:3.640166e-01):2.430445e-01,((25:4.439562e-02,26:5.400578e-03):1.502023e-01,31:9.755791e-01):6.117667e-02):7.537542e-02):1.655818e-01,(34:1.816578e-01,33:7.461253e-02):4.982540e-01):9.945683e-02):6.912470e-02):7.540032e-01,(((22:9.458207e-02,21:5.281909e-02):6.096056e-01,19:1.010744e+00):4.992979e-01,(((10:4.942080e-01,(((15:8.781558e-02,3:8.636209e-02):2.578577e-01,6:3.621245e-01):2.010189e-01,9:5.321069e-01):2.513918e-01):1.613608e-01,(((8:4.275730e-01,((5:3.320261e-01,(7:1.085974e-01,2:9.662078e-02):2.665677e-01):3.779170e-02,4:3.481267e-01):6.315398e-02):1.821364e-01,12:5.455009e-01):5.587318e-02,11:4.080976e-01):2.231478e-01):3.516384e-01,(27:1.037808e+00,((14:1.174879e+00,13:6.278724e-01):5.317389e-01,((18:1.545230e-01,17:7.362891e-02):3.226878e-01,16:5.242837e-01):3.858691e+00):1.573890e-01):4.435911e-02):4.848496e-01):2.092959e-01,1:9.964152e-01);
   tree gen.2338000 = [&U] ((((((10:5.539981e-01,(9:5.169643e-01,((3:1.134979e-01,15:8.945771e-02):2.697797e-01,6:4.194245e-01):1.760680e-01):2.469720e-01):1.297776e-01,(12:5.176145e-01,(11:5.213737e-01,((4:3.869578e-01,((7:9.021355e-02,2:9.885946e-02):2.737226e-01,5:3.006809e-01):1.177047e-01):1.004088e-01,8:3.260449e-01):1.185501e-01):9.522224e-02):2.735169e-01):4.159650e-01,((14:1.103853e+00,13:8.236045e-01):3.398044e-01,(16:5.254818e-01,(17:7.669785e-02,18:1.455646e-01):4.560874e-01):3.865501e+00):2.134363e-01):3.759070e-01,27:1.550918e+00):1.146075e-01,(19:1.272024e+00,(21:6.480145e-02,22:1.341129e-01):5.712944e-01):7.750218e-01):6.930055e-02,(((35:1.428392e-01,20:2.601068e-01):4.566183e-01,34:1.637476e-01):1.206529e-01,((((32:5.265904e-01,31:7.094002e-01):1.437990e-01,24:2.984541e-01):3.349535e-02,(((30:2.535821e-01,28:3.163933e-01):9.307855e-02,29:1.729154e-01):1.071923e-01,(25:6.814039e-02,26:1.272091e-02):3.179407e-01):3.212678e-02):1.711004e-01,(33:4.043210e-01,23:4.412908e-02):7.372409e-02):1.849709e-01):9.794171e-01,1:8.872854e-01);
   tree gen.2338500 = [&U] ((((35:5.264122e-01,20:6.426595e-01):4.454352e-01,23:9.394005e-02):1.608912e-02,(((30:1.056773e-01,29:2.411029e-01):1.701718e-01,((((24:1.587938e-01,31:1.012590e+00):9.770457e-02,32:6.476383e-01):1.101015e-01,28:5.027517e-01):1.234718e-03,(26:1.715643e-02,25:2.423255e-02):2.646993e-01):6.690425e-02):1.344123e-01,(34:4.287872e-01,33:3.301286e-01):6.519209e-02):1.847267e-01):7.826082e-01,(((22:9.298405e-02,21:9.151703e-02):6.521427e-01,19:1.243597e+00):5.993319e-01,(((10:5.129570e-01,(((15:5.004030e-02,3:1.405126e-01):2.722537e-01,6:3.537716e-01):2.233550e-01,9:5.222453e-01):2.609290e-01):1.300089e-01,((12:5.637975e-01,(8:3.949134e-01,(4:3.696689e-01,((7:9.062876e-02,2:9.472611e-02):3.181206e-01,5:3.088828e-01):7.810987e-02):6.197587e-02):1.805143e-01):6.281787e-02,11:4.235798e-01):2.836995e-01):3.602781e-01,((14:1.112920e+00,13:6.516924e-01):5.591401e-01,(27:1.573955e+00,((18:1.668063e-01,17:5.012017e-02):3.349298e-01,16:6.269557e-01):3.550925e+00):1.953606e-01):1.782039e-01):5.032436e-01):3.110722e-01,1:9.847679e-01);
   tree gen.2339000 = [&U] ((((21:2.580424e-02,22:1.193520e-01):7.272071e-01,19:9.972992e-01):7.249802e-01,(((27:1.230464e+00,((18:1.920843e-01,17:7.239578e-02):2.200903e-01,16:7.838463e-01):4.123249e+00):5.525690e-01,(14:1.174287e+00,13:7.135670e-01):7.192672e-01):1.861764e-01,((12:6.326220e-01,((((5:4.033600e-01,(7:1.059445e-01,2:8.278419e-02):2.957079e-01):8.575243e-02,4:3.419180e-01):8.752452e-02,8:3.818825e-01):1.749035e-01,11:5.689217e-01):6.356382e-02):2.676630e-01,((((15:7.672962e-02,3:1.005814e-01):2.950410e-01,6:3.668588e-01):1.937793e-01,9:5.512431e-01):2.911361e-01,10:5.544962e-01):1.055885e-01):5.106881e-01):4.838289e-01):2.408514e-01,((((33:6.128693e-01,(34:1.447865e-01,24:9.095196e-02):2.824616e-01):1.391351e-02,((23:2.755327e-01,((28:4.171372e-01,(31:9.364766e-01,32:8.275157e-01):5.623012e-02):1.253255e-01,29:9.100830e-02):2.980845e-02):3.917228e-02,30:2.366667e-01):5.592268e-02):1.168763e-01,(26:2.471189e-02,25:3.152508e-02):3.718997e-01):2.227087e-01,(20:4.191808e-01,35:1.907066e-01):7.478962e-01):7.546485e-01,1:1.027707e+00);
   tree gen.2339500 = [&U] ((((21:2.509948e-02,22:1.161942e-01):7.079669e-01,19:9.709130e-01):7.057989e-01,(((27:1.197909e+00,((18:1.202175e-01,17:9.628316e-02):2.241778e-01,16:6.744999e-01):4.014158e+00):5.379493e-01,(14:1.143218e+00,13:6.946876e-01):7.002371e-01):1.729666e-01,((12:5.536353e-01,((((5:3.926881e-01,(7:1.130217e-01,2:8.059391e-02):2.878842e-01):9.336454e-02,4:3.328717e-01):8.520882e-02,8:4.209657e-01):2.007653e-01,11:5.538694e-01):9.449372e-02):2.786352e-01,((((15:7.469953e-02,3:9.286470e-02):2.872349e-01,6:3.571526e-01):1.886524e-01,9:5.366585e-01):2.834333e-01,10:5.398255e-01):1.027949e-01):3.691330e-01):4.628508e-01):2.657916e-01,(((((34:4.054380e-02,(26:2.339729e-02,25:4.906590e-02):1.747378e-01):7.116602e-02,24:1.662850e-01):4.345843e-02,((((31:6.488235e-01,29:8.305736e-02):1.531790e-01,(28:3.548625e-01,32:8.056216e-01):9.056738e-02):5.215647e-02,30:2.280696e-01):1.279291e-01,23:2.740747e-01):5.478243e-02):9.151085e-02,33:5.966542e-01):2.579288e-01,(20:1.769303e-01,35:2.163306e-01):6.949204e-01):7.346823e-01,1:1.000517e+00);
   tree gen.2340000 = [&U] ((((21:2.528402e-02,22:1.478209e-01):7.131721e-01,19:9.780514e-01):5.584057e-01,(((27:1.026194e+00,((18:1.211014e-01,17:9.699106e-02):2.258261e-01,16:6.794590e-01):4.043671e+00):3.829076e-01,(14:1.151624e+00,13:6.278694e-01):7.053854e-01):1.742383e-01,((12:5.577058e-01,(((5:3.955752e-01,(4:3.723002e-01,(7:1.138794e-01,2:8.118646e-02):3.024507e-01):4.610673e-02):7.783559e-02,8:4.240608e-01):2.142901e-01,11:6.020952e-01):9.518847e-02):2.806838e-01,((((15:1.030081e-01,3:8.810299e-02):2.837492e-01,6:3.597785e-01):2.833334e-01,9:6.128772e-01):2.114464e-01,10:5.437945e-01):1.011873e-01):3.564139e-01):5.657280e-01):2.210490e-01,(((34:2.528247e-01,33:4.575438e-01):1.160519e-01,((24:2.318148e-01,(26:2.881785e-02,25:8.450403e-02):1.184612e-01):2.159807e-01,(23:2.760898e-01,(30:2.375588e-01,(28:3.574715e-01,((31:6.238676e-01,29:1.067449e-01):1.396111e-01,32:8.115447e-01):1.181981e-01):1.221938e-01):1.288696e-01):5.964329e-02):3.797709e-02):4.580615e-01,(20:1.500319e-01,35:1.351306e-01):1.106736e+00):7.400839e-01,1:1.007873e+00);
   tree gen.2340500 = [&U] (((((23:1.127007e-01,35:1.188079e+00):1.179243e-01,34:4.423128e-01):2.456538e-02,(((29:1.684134e-01,30:2.373258e-01):4.466595e-02,33:5.402111e-01):1.645878e-01,(((31:7.546250e-01,32:6.485425e-01):2.638426e-01,(24:1.811170e-02,(26:2.259337e-02,25:2.043795e-02):8.501891e-02):1.359229e-01):1.518998e-01,28:3.103376e-01):8.101317e-02):1.866949e-01):6.754700e-02,20:1.219140e+00):9.656163e-01,((19:1.179823e+00,(22:9.569853e-02,21:1.186619e-01):7.815972e-01):4.500975e-01,(((((((15:8.111892e-02,3:1.023279e-01):3.149748e-01,6:4.339826e-01):1.731656e-01,9:5.813766e-01):1.040608e-01,27:2.070813e+00):2.317393e-01,10:5.329362e-01):1.563455e-01,(((8:3.710389e-01,(((7:1.082803e-01,2:1.006571e-01):2.596415e-01,5:3.563095e-01):7.759380e-02,4:3.848677e-01):8.433731e-02):1.980754e-01,11:5.321952e-01):8.843346e-02,12:5.958175e-01):2.841121e-01):4.250096e-01,((14:1.078661e+00,13:7.592676e-01):4.270897e-01,((18:1.060211e-01,17:1.029914e-01):4.356087e-01,16:5.275545e-01):3.998429e+00):2.935752e-01):3.492726e-01):3.171463e-01,1:1.045861e+00);
   tree gen.2341000 = [&U] ((((23:2.043240e-01,((34:4.301450e-01,(30:2.375870e-01,(33:4.694467e-01,29:9.453422e-02):6.993318e-02):1.050855e-01):8.453446e-02,(((24:1.324976e-01,(26:1.236961e-04,25:3.305900e-02):2.217963e-01):2.682260e-02,(32:6.874105e-01,31:7.825229e-01):1.146027e-01):1.739993e-01,28:5.067692e-01):7.164618e-02):3.822377e-02):3.096401e-02,35:8.949962e-01):3.153407e-01,20:1.467051e+00):7.845415e-01,(((22:9.985004e-02,21:6.020625e-02):6.935772e-01,19:1.076420e+00):7.797279e-01,(((10:5.055454e-01,(((15:8.074377e-02,3:1.101885e-01):2.916550e-01,6:4.192447e-01):1.845429e-01,9:5.493541e-01):3.333018e-01):2.046203e-01,((12:5.917546e-01,11:4.323547e-01):1.383690e-01,(8:4.153155e-01,((5:3.017764e-01,(7:9.579820e-02,2:9.653257e-02):3.718079e-01):4.729032e-02,4:3.739119e-01):6.882326e-02):1.225974e-01):2.394700e-01):3.807933e-01,(((14:1.184220e+00,13:7.581526e-01):3.088696e-01,27:1.457259e+00):1.860768e-01,((18:1.882432e-01,17:3.639005e-02):3.320481e-01,16:6.389119e-01):3.136331e+00):3.271522e-01):3.802077e-01):1.941851e-01,1:9.210304e-01);
   tree gen.2341500 = [&U] (((23:4.295446e-02,35:4.332860e-01):5.494495e-02,((34:2.328461e-01,20:1.036888e+00):1.884721e-01,((((29:8.837377e-02,28:1.491855e-01):1.484006e-01,(30:1.302782e-01,33:4.516409e-01):8.807935e-02):1.864569e-01,(26:1.398348e-02,25:4.393664e-02):2.186436e-01):6.345304e-02,((24:2.149451e-01,32:6.669268e-01):1.094305e-01,31:8.808713e-01):1.257709e-01):1.256176e-01):1.800961e-01):7.354249e-01,((19:1.155199e+00,(22:8.175041e-02,21:5.059606e-02):6.086729e-01):6.144872e-01,((((12:5.217626e-01,(((4:3.310656e-01,((7:9.370683e-02,2:1.134836e-01):2.515615e-01,5:2.958022e-01):1.189123e-01):4.717018e-02,8:4.097576e-01):1.502771e-01,11:5.848632e-01):1.082605e-01):2.432694e-01,(10:6.340056e-01,(((3:8.080786e-02,15:8.102209e-02):2.354319e-01,6:3.570820e-01):2.105207e-01,9:4.814315e-01):2.702691e-01):7.828868e-02):9.955516e-02,27:1.952390e+00):2.354250e-01,((16:6.783384e-01,(17:6.233952e-02,18:1.614951e-01):2.043362e-01):4.307326e+00,(14:9.804593e-01,13:6.501595e-01):3.608200e-01):2.862885e-01):3.954249e-01):2.278762e-01,1:8.418191e-01);
   tree gen.2342000 = [&U] (((35:2.664143e-02,20:5.092318e-01):6.681173e-01,((((((25:4.106636e-02,26:4.435686e-02):2.320756e-01,28:2.788116e-01):2.947070e-02,(31:9.491255e-01,(32:3.755705e-01,24:7.474776e-02):1.191212e-01):9.641322e-02):1.263023e-01,(29:1.489215e-01,30:1.999467e-01):9.363352e-02):4.660983e-02,(23:9.699986e-02,33:3.898856e-01):1.580639e-01):7.634706e-02,34:3.685011e-01):3.607210e-01):7.688295e-01,((19:1.078315e+00,(21:1.054381e-01,22:8.743181e-02):6.882175e-01):6.606585e-01,((27:1.599056e+00,((10:5.070456e-01,(9:5.480979e-01,((3:9.338862e-02,15:7.767965e-02):2.872278e-01,6:3.397440e-01):2.486166e-01):2.549761e-01):2.031388e-01,((12:6.542233e-01,(((5:3.010202e-01,(7:1.010612e-01,2:9.898710e-02):3.727404e-01):9.411179e-02,4:3.305811e-01):4.081362e-02,8:4.334068e-01):2.154666e-01):5.535912e-02,11:4.836755e-01):2.233600e-01):3.058591e-01):9.381264e-02,((14:1.012267e+00,13:7.778782e-01):3.961372e-01,(16:6.107072e-01,(17:8.165831e-02,18:1.270199e-01):2.542865e-01):4.005141e+00):1.991379e-01):4.873499e-01):1.776007e-01,1:9.161118e-01);
   tree gen.2342500 = [&U] ((((((((31:7.705057e-01,34:3.510903e-01):1.227918e-01,(24:6.305332e-02,(26:2.050608e-03,25:1.468115e-02):6.535565e-02):9.511772e-02):8.618033e-03,(32:5.960094e-01,28:3.827188e-01):1.022750e-01):8.862214e-02,23:2.591779e-01):1.361212e-01,((29:2.769931e-02,33:5.730097e-01):1.146642e-01,30:2.324275e-01):1.143296e-01):1.694739e-01,35:9.532275e-01):2.373362e-01,20:9.382911e-01):7.029540e-01,(((22:7.431809e-02,21:7.808680e-02):5.147497e-01,19:1.067760e+00):7.285768e-01,(((10:5.014784e-01,(((15:6.029442e-02,3:1.208196e-01):2.893087e-01,6:4.158720e-01):1.797993e-01,9:4.114841e-01):1.704030e-01):1.421204e-01,((11:5.193926e-01,(8:4.119744e-01,((5:3.043600e-01,(7:1.041637e-01,2:6.553684e-02):2.669217e-01):1.248579e-01,4:3.709039e-01):4.607233e-02):1.994953e-01):5.322821e-02,12:5.869941e-01):2.344561e-01):3.098055e-01,((27:1.582575e+00,((18:1.731864e-01,17:4.169530e-02):1.992541e-01,16:6.337721e-01):3.384706e+00):1.262094e-01,(14:1.242376e+00,13:6.475052e-01):5.078269e-01):1.280828e-01):5.433740e-01):1.937793e-01,1:9.136209e-01);
   tree gen.2343000 = [&U] (((35:3.071760e-02,20:6.793584e-01):4.201751e-01,(((31:1.162112e+00,(32:3.928912e-01,24:1.533411e-01):2.379943e-01):9.216532e-02,(30:2.220941e-01,(28:3.959247e-01,29:2.721089e-01):4.132666e-03):1.947698e-01):1.233720e-01,((34:2.197995e-01,33:1.254045e-01):2.466114e-01,((25:8.283094e-02,26:1.162868e-02):5.144762e-02,23:1.002485e-01):8.098279e-02):6.515865e-02):4.156765e-01):6.478275e-01,((19:1.128045e+00,(21:1.337095e-01,22:3.477673e-02):7.653267e-01):6.911271e-01,(((10:6.392284e-01,(9:5.437490e-01,((3:8.438070e-02,15:8.611281e-02):2.941822e-01,6:3.554125e-01):1.823538e-01):3.403724e-01):1.114096e-01,((12:6.237239e-01,(((5:2.952280e-01,(7:8.692966e-02,2:9.905385e-02):3.243846e-01):9.949439e-02,4:3.458270e-01):4.215236e-02,8:5.049402e-01):1.976832e-01):7.939607e-02,11:5.555329e-01):2.634884e-01):3.295822e-01,(((14:1.058952e+00,13:8.137527e-01):4.144064e-01,(16:6.388721e-01,(17:8.552946e-02,18:1.328779e-01):2.660138e-01):4.412056e+00):1.478207e-01,27:1.672802e+00):1.607705e-01):4.925668e-01):2.662400e-01,1:1.119450e+00);
   tree gen.2343500 = [&U] (((35:1.225475e-01,20:4.569744e-01):1.077004e+00,((((((29:1.880049e-01,33:2.423369e-02):1.402830e-01,(25:2.459497e-02,26:1.584783e-03):3.893710e-01):5.798663e-03,30:3.075068e-01):1.162804e-01,(28:3.566078e-01,(24:2.593901e-01,(31:8.000915e-01,32:6.098188e-01):1.322255e-01):2.523289e-02):2.432104e-01):1.927718e-02,23:3.532921e-01):9.921973e-02,34:4.852033e-01):1.589812e-01):8.604469e-01,((19:1.240019e+00,(21:8.010876e-02,22:1.785947e-01):5.906784e-01):7.263737e-01,(27:1.245786e+00,(((10:5.611401e-01,(9:4.717115e-01,((3:1.100120e-01,15:7.691414e-02):2.627190e-01,6:3.807479e-01):2.143464e-01):2.020040e-01):1.340561e-01,((((4:4.075842e-01,((2:1.071333e-01,7:9.786587e-02):3.109909e-01,5:3.501756e-01):4.735251e-02):6.868029e-02,8:3.636874e-01):2.277446e-01,12:6.480076e-01):7.206326e-02,11:4.733517e-01):2.386813e-01):3.811521e-01,((16:4.849849e-01,(17:7.658527e-02,18:1.713002e-01):4.398128e-01):4.162585e+00,(14:1.128093e+00,13:7.300202e-01):3.535012e-01):2.139346e-01):1.535200e-01):3.516677e-01):2.331196e-01,1:8.389264e-01);
   tree gen.2344000 = [&U] (((35:5.189469e-01,20:6.975043e-01):6.341113e-01,((28:4.831544e-01,((31:7.782313e-01,32:6.129431e-01):1.749100e-01,24:2.618805e-01):2.610762e-02):2.135906e-01,((34:3.461178e-01,(((25:3.477086e-02,26:7.661858e-03):4.041046e-01,(29:6.315604e-02,33:3.998425e-01):7.826454e-02):1.531787e-02,30:3.090823e-01):3.456508e-02):1.563222e-02,23:3.963245e-01):1.871074e-02):3.843798e-01):8.904057e-01,((19:1.246372e+00,(21:8.495773e-02,22:4.871858e-02):6.081155e-01):7.300951e-01,((((10:5.640150e-01,(9:4.955639e-01,((3:1.105756e-01,15:7.730820e-02):3.250215e-01,6:3.826986e-01):2.154446e-01):3.348786e-01):1.347429e-01,((((((2:1.114113e-01,7:9.836727e-02):2.826928e-01,4:3.953204e-01):5.416176e-02,5:3.782844e-01):8.468773e-02,8:3.464785e-01):1.621813e-01,12:6.513276e-01):7.243247e-02,11:4.757768e-01):2.399041e-01):3.831048e-01,((16:4.874696e-01,(17:7.697765e-02,18:1.766233e-01):4.384544e-01):4.183912e+00,(14:1.133873e+00,13:7.337603e-01):4.131569e-01):2.294851e-01):8.053667e-02,27:2.006924e+00):3.534694e-01):1.794091e-01,1:8.432245e-01);
   tree gen.2344500 = [&U] (((23:1.935572e-01,((24:1.785145e-01,31:7.498756e-01):2.789805e-01,(((32:6.749318e-01,(25:8.467214e-02,(28:1.911451e-01,26:2.464795e-02):9.162412e-03):1.461226e-01):1.715740e-01,33:8.175317e-01):4.222249e-02,((30:1.227031e-01,29:2.557683e-01):1.614144e-01,34:1.849719e-01):7.806373e-02):3.617804e-03):6.820894e-02):1.476542e-01,(20:1.793644e-02,35:1.082223e-01):1.259563e+00):7.583308e-01,(((22:1.617638e-01,21:5.587469e-02):5.883623e-01,19:9.823746e-01):5.701603e-01,(((14:1.089452e+00,13:6.805544e-01):6.640957e-01,((10:4.928139e-01,(((15:7.620454e-02,(27:2.121439e+00,3:6.848609e-02):1.880972e-02):3.066174e-01,6:3.511389e-01):2.449637e-01,9:5.751755e-01):1.984559e-01):1.603575e-01,(11:5.165539e-01,((8:3.711062e-01,(((7:8.770684e-02,2:1.051395e-01):2.850605e-01,5:3.347601e-01):1.081061e-01,4:4.453098e-01):9.014752e-02):1.620010e-01,12:6.673103e-01):6.168422e-02):2.435708e-01):4.380013e-01):1.783823e-01,(16:7.548465e-01,(18:1.443839e-01,17:5.170858e-02):1.892169e-01):3.682705e+00):3.151275e-01):1.646501e-01,1:8.966230e-01);
   tree gen.2345000 = [&U] ((((21:9.744843e-02,22:5.530711e-02):7.840033e-01,19:1.216384e+00):7.148398e-01,(((27:1.133684e+00,((18:1.166996e-01,17:8.634379e-02):1.807629e-01,16:6.932374e-01):3.186780e+00):6.886290e-01,(14:1.326947e+00,13:6.993318e-01):5.583682e-01):1.393770e-01,(((((4:3.230997e-01,(5:3.278629e-01,(7:1.172081e-01,2:8.327147e-02):3.523297e-01):1.052864e-01):9.093592e-02,8:3.938541e-01):1.729684e-01,11:5.213290e-01):9.468730e-02,12:6.222214e-01):2.582102e-01,((((15:7.971378e-02,3:1.085178e-01):3.003497e-01,6:3.912269e-01):1.951352e-01,9:5.801099e-01):2.582602e-01,10:6.472564e-01):2.101060e-01):3.003502e-01):4.873423e-01):1.795896e-01,((34:2.104750e-01,((((30:1.367684e-01,29:2.408798e-01):1.556354e-01,(28:3.577887e-01,(25:6.221511e-02,26:1.145586e-02):4.001949e-01):1.375699e-01):6.007932e-03,((31:1.168214e+00,32:6.260946e-01):1.238536e-01,24:3.617624e-01):1.025274e-01):1.061302e-01,(33:4.797601e-01,23:2.011034e-01):1.755967e-01):1.136470e-01):1.314738e-01,(20:5.973014e-01,35:5.693992e-01):7.594016e-01):9.279395e-01,1:1.182814e+00);
   tree gen.2345500 = [&U] (((20:4.398688e-01,35:2.164257e-01):7.377440e-01,(((29:2.137803e-01,(30:9.034215e-02,28:9.723964e-02):8.012312e-02):2.821904e-01,(33:5.897720e-01,(24:3.062903e-01,((32:5.122613e-01,(26:1.804905e-03,25:3.288688e-02):2.222801e-01):5.867794e-02,31:9.576352e-01):3.397657e-02):2.256947e-03):3.013941e-02):8.603190e-02,(23:2.050526e-01,34:5.346874e-01):6.511067e-02):9.189077e-02):7.091856e-01,((19:1.030717e+00,(22:5.965264e-02,21:9.561481e-02):8.235020e-01):5.193266e-01,(27:1.840781e+00,(((11:5.199135e-01,(12:5.346593e-01,(8:3.747393e-01,(4:2.967146e-01,((7:6.813716e-02,2:1.129618e-01):3.349170e-01,5:3.647654e-01):4.922235e-02):9.574689e-02):1.701408e-01):5.435512e-02):1.800565e-01,(10:5.361370e-01,(((3:9.197316e-02,15:7.919293e-02):2.718905e-01,6:3.540219e-01):1.822974e-01,9:5.034345e-01):2.741642e-01):1.505410e-01):3.675267e-01,((14:1.092637e+00,13:6.399014e-01):5.107657e-01,((17:7.469694e-02,18:1.486989e-01):2.059333e-01,16:6.200463e-01):3.866294e+00):1.120137e-01):3.413195e-01):8.179206e-02):1.782758e-01,1:8.927198e-01);
   tree gen.2346000 = [&U] (((20:4.133167e-01,35:2.047660e-01):7.799057e-01,(23:1.051444e-01,((33:6.075071e-01,((31:1.012364e+00,(24:2.782647e-01,(32:3.400174e-01,(25:2.714659e-02,26:1.382412e-02):2.284620e-02):1.362713e-01):1.175368e-01):5.268108e-03,(29:2.931038e-01,(30:6.415180e-02,28:1.128490e-01):1.758945e-01):1.808905e-01):6.793789e-02):9.473479e-02,34:4.303507e-01):2.544227e-02):3.332468e-01):6.864900e-01,((19:1.089622e+00,(22:6.306176e-02,21:1.332175e-01):7.979817e-01):5.720454e-01,(27:1.945981e+00,(((11:5.496264e-01,(12:6.389166e-01,(8:3.961555e-01,(4:3.732922e-01,((7:7.203117e-02,2:1.194175e-01):3.495813e-01,5:3.588921e-01):6.147591e-02):4.490135e-02):1.766272e-01):1.106636e-01):1.827763e-01,(10:5.667770e-01,(((3:1.035923e-01,15:8.371877e-02):2.874289e-01,6:3.699940e-01):2.424736e-01,9:5.322056e-01):2.727737e-01):1.591443e-01):3.885307e-01,((14:1.155081e+00,13:6.764715e-01):5.799188e-01,((17:6.421867e-02,18:1.571970e-01):2.177023e-01,16:6.554817e-01):4.087251e+00):2.640739e-02):3.608258e-01):1.950592e-01):2.007144e-01,1:9.437383e-01);
   tree gen.2346500 = [&U] (((20:1.580450e+00,((30:2.147643e-01,(29:6.927477e-02,33:6.021968e-02):1.595904e-01):2.600619e-01,((((((31:7.694640e-01,32:6.668618e-01):2.137607e-01,28:5.285190e-01):1.076548e-01,26:1.716238e-02):1.063606e-02,(25:6.800514e-02,34:4.039811e-01):2.182433e-02):6.403444e-02,24:2.675771e-01):8.071188e-02,23:1.402343e-01):1.020341e-01):3.040987e-01):9.635861e-02,35:4.638707e-01):5.596984e-01,((19:1.018061e+00,(22:1.233931e-01,21:1.062149e-01):6.891856e-01):4.858846e-01,(((10:6.697233e-01,((((15:8.821449e-02,3:1.027333e-01):2.176522e-01,6:3.890599e-01):1.974996e-01,9:5.537624e-01):1.117549e-01,27:1.706953e+00):1.548880e-01):1.360373e-01,((11:5.380422e-01,12:5.595481e-01):5.884986e-02,(((5:3.381843e-01,(7:1.152549e-01,2:7.877347e-02):2.700594e-01):7.171971e-02,4:3.497446e-01):6.320143e-02,8:4.255620e-01):2.033561e-01):2.275324e-01):3.037172e-01,((14:1.202849e+00,13:6.446298e-01):5.676183e-01,((18:1.476091e-01,17:8.364764e-02):3.228366e-01,16:6.088470e-01):3.522056e+00):2.046461e-01):6.045157e-01):1.765198e-01,1:9.816938e-01);
   tree gen.2347000 = [&U] ((20:1.188857e+00,((33:3.150126e-01,35:5.582089e-01):5.545574e-01,((((32:8.200159e-01,31:9.770095e-01):9.913346e-02,((26:3.355706e-03,25:2.069953e-02):4.171078e-02,28:4.322066e-01):7.912044e-02):1.159705e-01,(23:1.322007e-01,(29:2.138574e-01,30:1.948516e-01):1.465234e-01):1.734998e-01):7.975773e-02,(34:1.281215e-01,24:3.425584e-01):7.464934e-02):1.795197e-01):2.512168e-01):7.582236e-01,((19:1.027368e+00,(22:6.842931e-02,21:1.025558e-01):6.939113e-01):5.043520e-01,(((14:1.160094e+00,13:6.130529e-01):4.465216e-01,(16:6.572895e-01,(17:8.897203e-02,18:1.102750e-01):1.972969e-01):3.877369e+00):2.414816e-01,(((((((7:7.699784e-02,2:1.157649e-01):3.485139e-01,5:2.735649e-01):1.043393e-01,4:3.751573e-01):6.101724e-02,8:4.260328e-01):1.379108e-01,11:5.496472e-01):1.036940e-01,12:4.890188e-01):1.885580e-01,(10:5.339062e-01,((9:5.321397e-01,27:1.404801e+00):6.449920e-03,((3:8.349725e-02,15:8.555500e-02):2.554905e-01,6:4.362275e-01):2.015512e-01):2.648546e-01):2.002210e-01):3.522303e-01):4.986279e-01):1.838928e-01,1:7.635710e-01);
   tree gen.2347500 = [&U] ((((21:1.178535e-01,22:1.022191e-01):8.508218e-01,19:1.173345e+00):5.706665e-01,(((27:9.202103e-01,((18:1.581676e-01,17:7.895574e-02):2.603780e-01,16:7.062202e-01):4.173330e+00):6.159787e-03,(14:1.177527e+00,13:6.745877e-01):4.595884e-01):3.005157e-01,(((12:6.051626e-01,((((7:1.160046e-01,2:1.031327e-01):3.105479e-01,5:3.587636e-01):1.004510e-01,4:3.116676e-01):8.320423e-02,8:4.460831e-01):1.393603e-01):8.198853e-02,11:5.028831e-01):2.687918e-01,((((15:8.207312e-02,3:1.046782e-01):2.591726e-01,6:3.805729e-01):1.933261e-01,9:5.501091e-01):2.678594e-01,10:5.960687e-01):1.323429e-01):4.862503e-01):4.291069e-01):1.773515e-01,((((34:3.894400e-01,33:4.249558e-01):1.107331e-01,((((32:4.728403e-01,24:1.608175e-01):2.042049e-01,31:1.193555e+00):1.236700e-01,28:4.127299e-01):7.560314e-02,((29:2.165088e-01,(25:2.591547e-02,26:6.865950e-03):3.775586e-01):5.082337e-02,30:2.018567e-01):3.374560e-01):3.333282e-02):3.566505e-02,23:1.932989e-01):4.626965e-01,(20:7.254557e-01,35:1.006849e-01):4.930233e-01):6.536771e-01,1:9.033710e-01);
   tree gen.2348000 = [&U] (((35:3.806278e-01,20:9.938742e-01):5.125960e-01,((30:2.646850e-01,(29:1.220744e-01,33:2.031091e-01):1.238788e-01):2.874036e-01,((28:3.329403e-01,(31:6.854680e-01,32:6.867072e-01):2.864644e-01):8.769303e-02,((23:1.504348e-01,24:1.622975e-01):4.297312e-02,((26:6.292567e-03,25:2.575464e-02):1.138504e-02,34:2.474827e-01):7.609919e-02):6.581798e-02):1.638933e-01):2.203829e-01):8.749888e-01,((19:1.225739e+00,(22:7.556084e-02,21:5.564780e-02):6.826598e-01):5.499707e-01,(((10:5.043437e-01,((((15:9.083971e-02,3:9.007011e-02):2.212552e-01,6:4.106755e-01):1.900436e-01,9:5.702420e-01):1.064570e-01,27:1.757751e+00):1.374189e-01):1.089561e-01,((11:5.364514e-01,12:6.142500e-01):5.238296e-02,((4:3.601528e-01,((7:1.047389e-01,2:9.655074e-02):2.793755e-01,5:3.482485e-01):4.217991e-02):7.150653e-02,8:4.377933e-01):1.676070e-01):2.136759e-01):3.416295e-01,((14:1.226347e+00,13:7.793990e-01):5.685068e-01,((18:1.284170e-01,17:8.613694e-02):2.899002e-01,16:6.269659e-01):3.809861e+00):1.451706e-01):4.826875e-01):2.299067e-01,1:9.657752e-01);
   tree gen.2348500 = [&U] ((((21:1.187996e-01,22:5.795637e-02):8.464614e-01,19:1.107372e+00):4.990813e-01,(27:1.277279e+00,((((((((7:1.169359e-01,2:1.039606e-01):3.041238e-01,5:2.858372e-01):9.730725e-02,4:3.141697e-01):7.109144e-02,8:4.274482e-01):1.620535e-01,12:6.353811e-01):8.365449e-02,11:4.738739e-01):3.271653e-01,((((15:8.273200e-02,3:8.649006e-02):2.943012e-01,6:3.836281e-01):1.948781e-01,9:5.545254e-01):2.700097e-01,10:6.008540e-01):1.325795e-01):4.157245e-01,(((18:1.370828e-01,17:7.958959e-02):2.626231e-01,16:7.118897e-01):4.491282e+00,(14:1.271599e+00,13:7.712198e-01):6.369060e-01):6.882120e-02):2.104400e-01):2.353137e-01):2.269355e-01,(((((29:2.189355e-01,(30:1.709615e-01,33:4.274286e-01):1.027170e-01):6.849171e-02,((25:6.031862e-02,26:5.014810e-03):1.784974e-01,34:5.339788e-02):2.783885e-01):5.580936e-02,23:1.963422e-01):5.060082e-02,(28:4.160433e-01,(24:1.027860e-01,(32:4.675074e-01,31:1.102213e+00):1.178287e-02):1.589206e-01):1.739247e-01):4.133142e-01,(20:5.992238e-01,35:7.681376e-02):5.849763e-01):7.332591e-01,1:9.106233e-01);
   tree gen.2349000 = [&U] ((((21:1.086378e-01,22:5.299897e-02):7.740578e-01,19:1.022725e+00):5.513382e-01,(27:2.021166e+00,(((14:1.162831e+00,13:6.423472e-01):7.116156e-01,(((12:5.810326e-01,11:4.333403e-01):7.321959e-02,((((7:1.000982e-01,2:9.506817e-02):2.781100e-01,5:3.676345e-01):7.552970e-02,4:2.872966e-01):7.000042e-02,8:3.908857e-01):1.251619e-01):2.991806e-01,((((15:7.565537e-02,3:7.909198e-02):2.493831e-01,6:3.508138e-01):2.326034e-01,9:5.070931e-01):2.469140e-01,10:5.494588e-01):1.212391e-01):3.903339e-01):4.678743e-02,((18:1.253572e-01,17:7.278175e-02):2.377531e-01,16:6.509969e-01):3.885112e+00):2.517237e-01):1.771392e-01):2.075242e-01,((((23:1.281465e-01,(25:6.813277e-02,26:2.700460e-02):2.189464e-01):2.681827e-02,(30:2.465024e-01,((29:4.845810e-02,34:2.940403e-02):1.004358e-01,33:2.338293e-01):1.506961e-01):1.232622e-01):7.753073e-02,(28:3.585179e-01,((32:6.750953e-01,24:1.221557e-01):4.265971e-02,31:1.019051e+00):1.481801e-01):5.704045e-02):3.836608e-01,(20:3.222595e-01,35:1.757963e-01):6.059201e-01):6.705384e-01,1:8.327314e-01);
   tree gen.2349500 = [&U] (((33:6.180429e-01,(((28:3.908861e-01,(24:2.781838e-01,((31:8.901237e-01,32:5.320089e-01):1.278902e-01,(26:2.422904e-02,25:3.322818e-02):4.083070e-02):4.050321e-02):1.503166e-02):1.328075e-01,(23:8.984179e-02,(30:1.956321e-01,29:2.047113e-01):4.724095e-02):1.180362e-01):6.691849e-02,34:5.076570e-01):7.169188e-02):3.758747e-01,(20:6.629040e-01,35:2.299835e-01):6.126683e-01):7.295473e-01,(((22:1.123875e-01,21:7.591183e-02):4.608370e-01,19:9.155648e-01):6.088078e-01,(((14:1.152104e+00,13:8.258477e-01):5.117601e-01,(16:5.629501e-01,(18:1.569299e-01,17:8.355361e-02):2.609419e-01):3.534483e+00):1.451733e-01,((10:5.160322e-01,(((3:1.091737e-01,15:6.124287e-02):2.702706e-01,(27:1.977724e+00,6:2.434444e-01):1.040129e-01):1.717128e-01,9:5.153999e-01):2.653777e-01):1.810979e-01,((12:5.586811e-01,(8:3.467217e-01,(4:3.063713e-01,((7:7.107596e-02,2:1.443204e-01):2.419326e-01,5:3.391897e-01):5.278361e-02):7.584025e-02):1.568859e-01):5.482470e-02,11:4.944212e-01):2.060327e-01):4.037957e-01):4.732286e-01):1.799109e-01,1:9.070840e-01);
   tree gen.2350000 = [&U] (((35:1.505165e-01,20:2.614715e-01):9.479213e-01,(((25:2.103448e-02,26:2.122860e-03):4.330946e-01,(29:2.457182e-01,30:1.592682e-01):2.127816e-01):1.186013e-01,((28:3.206427e-01,(31:6.587619e-01,32:6.216599e-01):1.401529e-01):2.451842e-01,((33:2.983367e-01,34:2.951133e-01):1.938583e-01,(23:9.006357e-02,24:3.579852e-01):5.045615e-02):4.074972e-02):8.872793e-02):2.431988e-01):7.616543e-01,((19:1.119772e+00,(21:7.714533e-02,22:2.157942e-01):5.842980e-01):5.884070e-01,(((10:5.283741e-01,(9:4.755588e-01,((3:9.060112e-02,15:6.991925e-02):2.393871e-01,6:3.410638e-01):2.097222e-01):2.479066e-01):1.233713e-01,(((5:3.634719e-01,((2:8.062590e-02,7:9.776301e-02):3.371978e-01,4:3.407336e-01):8.100187e-02):8.187056e-02,8:3.445108e-01):1.623650e-01,(12:5.157108e-01,11:5.967047e-01):1.033923e-01):2.124046e-01):4.336078e-01,((16:4.571647e-01,(17:4.951348e-02,18:1.612578e-01):4.180376e-01):3.535045e+00,((14:1.031535e+00,13:8.140268e-01):3.293932e-01,27:1.264520e+00):2.271526e-01):1.209300e-01):4.655913e-01):1.824349e-01,1:9.127329e-01);
   tree gen.2350500 = [&U] (((((((29:1.588316e-01,30:2.392774e-01):3.787563e-02,23:7.218943e-02):2.794377e-01,((25:5.724297e-02,26:8.374434e-03):6.918561e-02,((24:8.040968e-02,28:2.783625e-01):9.973347e-02,(32:7.078820e-01,31:7.160289e-01):1.502539e-01):2.188344e-01):9.796831e-02):3.721061e-03,34:6.668757e-01):1.327613e-01,33:8.051354e-01):4.574734e-01,(20:2.634201e-01,35:9.672065e-01):8.427662e-01):8.158435e-01,(((22:1.514717e-01,21:8.271352e-02):6.395249e-01,19:1.232824e+00):6.857889e-01,(((14:1.181811e+00,13:9.677702e-01):4.488607e-01,(16:7.190873e-01,(18:1.183118e-01,17:9.411860e-02):2.939369e-01):3.923251e+00):3.441134e-01,((10:5.812823e-01,(((3:1.229782e-01,15:6.898677e-02):3.126980e-01,(27:2.223307e+00,6:2.742268e-01):1.850886e-01):2.109521e-01,9:5.805700e-01):3.347707e-01):2.355024e-01,(12:5.381769e-01,((8:3.905632e-01,(4:3.446645e-01,((7:8.585331e-02,2:7.920155e-02):2.907916e-01,5:3.820787e-01):7.262204e-02):1.119148e-01):1.740813e-01,11:5.569386e-01):6.457197e-02):1.547433e-01):5.143753e-01):3.985428e-01):2.026598e-01,1:1.021781e+00);
   tree gen.2351000 = [&U] (((35:5.440796e-01,20:9.405811e-01):3.844502e-01,((((31:9.143109e-01,32:7.674281e-01):9.344502e-02,(28:3.005491e-01,24:2.880929e-01):9.659249e-02):9.040968e-02,(23:2.354029e-01,(34:3.889179e-01,((26:1.560289e-02,25:3.638007e-02):2.984374e-01,(30:2.275872e-01,29:2.208462e-01):2.725138e-01):2.622809e-02):1.567427e-01):1.107150e-02):3.577467e-01,33:4.426570e-01):1.038849e-01):5.789004e-01,((19:1.128084e+00,(21:8.427312e-02,22:1.229939e-01):5.970791e-01):6.713755e-01,((((14:1.141216e+00,13:7.741484e-01):3.661333e-01,27:1.469492e+00):2.531574e-01,(16:5.556703e-01,(17:1.047378e-01,18:1.505138e-01):4.537033e-01):4.441941e+00):1.462618e-01,((10:6.339634e-01,(9:5.308155e-01,((3:1.325221e-01,15:5.626526e-02):3.352738e-01,6:3.240169e-01):2.048790e-01):1.982141e-01):2.035285e-01,(((8:4.457776e-01,(4:3.684833e-01,((7:8.650879e-02,2:1.068628e-01):3.457317e-01,5:3.568584e-01):9.573401e-02):9.418137e-02):1.146458e-01,12:6.670579e-01):6.545413e-02,11:4.626698e-01):2.195973e-01):4.076427e-01):5.487153e-01):1.523398e-01,1:1.085684e+00);
   tree gen.2351500 = [&U] ((((((30:2.308362e-01,29:3.386643e-01):1.010194e-01,(23:2.754951e-01,((24:3.776708e-02,28:1.952605e-01):1.336301e-01,(32:6.956523e-01,31:1.092461e+00):1.252917e-01):1.223569e-01):1.269361e-02):2.608522e-02,34:3.266396e-01):1.947655e-01,((25:5.329239e-02,26:9.267700e-03):1.971199e-01,33:5.708219e-01):4.438585e-02):4.577874e-01,(20:4.522100e-01,35:3.027275e-01):5.176611e-01):5.215529e-01,(((22:8.627800e-02,21:9.447237e-02):5.004762e-01,19:1.252608e+00):7.101932e-01,(((14:1.043456e+00,13:9.244811e-01):3.904555e-01,(16:6.869219e-01,(18:1.475301e-01,17:8.990859e-02):2.807889e-01):3.747761e+00):3.994277e-01,((10:5.341817e-01,(((3:1.224090e-01,15:6.590093e-02):3.013369e-01,(27:1.235839e+00,6:1.355975e-01):1.768095e-01):1.776315e-01,9:5.546006e-01):2.533450e-01):1.558255e-01,(12:6.134182e-01,(11:5.320262e-01,(8:3.730930e-01,(4:3.446099e-01,(5:3.233046e-01,(7:8.481405e-02,2:1.080859e-01):2.741969e-01):6.937359e-02):1.187750e-01):1.662945e-01):7.733902e-02):2.445622e-01):3.722570e-01):5.286053e-01):1.253099e-01,1:9.760757e-01);
   tree gen.2352000 = [&U] ((((26:9.841906e-03,25:5.902415e-02):3.333122e-01,(((24:1.740080e-01,23:1.737512e-01):3.733098e-02,(((32:6.107435e-01,34:4.898599e-01):2.170393e-02,31:7.996424e-01):1.538448e-01,28:3.690976e-01):1.268642e-01):1.747150e-01,((33:4.361926e-01,20:1.116989e+00):6.051192e-02,(29:2.556174e-01,30:2.670584e-01):6.586889e-02):5.349814e-02):1.150974e-01):6.175201e-01,35:4.625920e-01):2.976497e-01,(((22:1.676053e-01,21:5.382285e-02):6.532291e-01,19:1.202699e+00):4.366963e-01,(27:1.794279e+00,(((10:5.615915e-01,(((15:1.031774e-01,3:8.326848e-02):2.597370e-01,6:4.146012e-01):2.078383e-01,9:6.173908e-01):3.147894e-01):1.177885e-01,((12:6.272074e-01,11:5.393308e-01):6.057920e-02,(8:4.508947e-01,(((7:1.094932e-01,2:7.294164e-02):2.603812e-01,5:3.271981e-01):6.151083e-02,4:3.717475e-01):1.192277e-01):1.768193e-01):2.302473e-01):3.291139e-01,((14:1.285971e+00,13:6.022679e-01):5.936778e-01,((18:9.682479e-02,17:1.184346e-01):2.391017e-01,16:7.190854e-01):3.963533e+00):2.082285e-01):1.054568e-01):4.147189e-01):2.404543e-01,1:7.792895e-01);
   tree gen.2352500 = [&U] (((((25:3.214658e-02,26:3.673493e-04):1.454870e-01,(23:2.138415e-01,(24:3.054933e-01,((31:9.029589e-01,32:6.394581e-01):1.992527e-01,28:4.495543e-01):5.202044e-02):1.611594e-01):3.717473e-02):1.145919e-01,(((30:2.463601e-01,29:2.499847e-01):1.079012e-01,33:6.740505e-01):3.262089e-02,34:3.087159e-01):7.261619e-03):3.438042e-01,(20:6.954805e-01,35:2.942211e-01):4.035714e-01):8.233924e-01,(((22:8.154368e-02,21:9.778615e-02):8.372613e-01,19:1.154836e+00):5.906902e-01,(((14:9.534721e-01,13:6.954813e-01):3.877632e-01,(16:5.855624e-01,(18:1.406171e-01,17:6.691946e-02):2.653812e-01):3.542111e+00):3.906586e-01,((10:5.048696e-01,(((3:1.359774e-01,15:7.494839e-02):3.208010e-01,(27:1.168025e+00,6:2.342791e-01):1.531558e-01):2.133856e-01,9:4.718155e-01):2.691301e-01):1.301454e-01,(((8:3.526203e-01,(((7:8.197176e-02,2:9.891502e-02):2.627433e-01,5:3.188926e-01):5.578634e-02,4:3.169818e-01):6.583142e-02):1.564331e-01,12:6.298758e-01):7.399507e-02,11:4.745818e-01):2.100234e-01):3.310871e-01):4.355515e-01):2.005811e-01,1:9.851834e-01);
   tree gen.2353000 = [&U] ((((((28:3.625077e-01,(31:8.696439e-01,32:8.868175e-01):1.685494e-01):1.128071e-01,(25:2.023482e-02,26:1.960763e-03):1.467784e-01):2.643372e-02,((30:2.402834e-01,(29:3.505065e-02,33:2.411080e-01):1.748841e-01):2.898908e-01,(34:3.008751e-01,24:3.049909e-01):1.656963e-01):3.872209e-02):7.602801e-02,23:1.845691e-01):2.504038e-01,(35:1.799052e-01,20:2.327569e-02):1.107028e+00):7.450870e-01,((19:1.098069e+00,(22:9.830801e-02,21:3.970746e-02):7.472214e-01):6.410989e-01,(((10:5.358544e-01,((27:1.543066e+00,((15:7.039206e-02,3:1.206886e-01):2.398530e-01,6:4.327307e-01):1.653452e-01):5.625904e-02,9:5.303267e-01):3.006395e-01):1.140654e-01,(((4:3.516228e-01,(5:3.261164e-01,(7:7.661209e-02,2:1.281293e-01):3.174939e-01):8.325219e-02):4.054674e-02,8:4.464523e-01):1.963204e-01,(12:5.664556e-01,11:5.268990e-01):5.799287e-02):2.418023e-01):4.166936e-01,((14:1.345188e+00,13:7.707134e-01):4.598936e-01,((18:1.088792e-01,17:9.819276e-02):2.337824e-01,16:7.086835e-01):4.040470e+00):2.502700e-01):5.582123e-01):2.890150e-01,1:9.250813e-01);
   tree gen.2353500 = [&U] ((((30:2.299497e-01,(29:3.354326e-02,33:6.166776e-01):1.673630e-01):6.935195e-02,(23:1.029948e-01,(((34:2.858032e-01,24:1.458265e-01):3.909323e-02,(25:2.832602e-02,26:8.381535e-03):2.563910e-01):1.135749e-01,(28:3.469176e-01,(31:1.033126e+00,32:8.486789e-01):1.084937e-01):2.849349e-01):5.441041e-02):4.593485e-02):3.558145e-01,(35:1.987192e-01,20:6.734524e-01):3.182778e-01):6.968220e-01,((19:1.050845e+00,(22:9.408016e-02,21:5.181129e-02):7.110249e-01):4.709141e-01,(((10:5.128094e-01,((27:1.005570e+00,((15:6.811811e-02,3:1.154983e-01):2.295379e-01,6:4.141206e-01):1.686905e-01):1.006206e-01,9:5.075194e-01):2.802007e-01):1.091599e-01,(12:5.420945e-01,(((4:3.365008e-01,(5:3.120914e-01,(7:7.312495e-02,2:1.226189e-01):3.038397e-01):7.604847e-02):6.279112e-02,8:4.272521e-01):1.878774e-01,11:5.042391e-01):5.549882e-02):2.314033e-01):3.827210e-01,((14:1.287336e+00,13:7.375680e-01):3.956324e-01,((18:1.041967e-01,17:9.396986e-02):2.237283e-01,16:6.782057e-01):3.866705e+00):2.395068e-01):4.372094e-01):2.765856e-01,1:8.989965e-01);
   tree gen.2354000 = [&U] ((35:9.666184e-01,(20:1.007583e+00,(((23:2.694250e-01,((31:7.976808e-01,32:8.429069e-01):1.812084e-01,28:3.795586e-01):1.795076e-01):7.693267e-02,((33:5.009725e-01,((25:3.021253e-02,26:2.494810e-03):3.924294e-02,24:7.201677e-02):2.066105e-01):3.003575e-03,34:1.959304e-01):5.676744e-02):7.849139e-02,(29:1.158966e-01,30:3.160352e-01):2.597396e-01):2.590787e-01):1.456168e-01):5.791747e-01,(((22:9.735089e-02,21:3.170747e-02):6.438013e-01,19:1.156729e+00):5.338067e-01,(27:1.727468e+00,(((14:1.019907e+00,13:7.768293e-01):4.581688e-01,((18:9.804969e-02,17:1.286477e-01):3.972059e-01,16:5.552600e-01):3.941548e+00):2.665849e-01,((10:5.259536e-01,(((15:1.029243e-01,3:8.890285e-02):2.178396e-01,6:4.630214e-01):1.670237e-01,9:6.158763e-01):2.168282e-01):1.337510e-01,(((8:4.497886e-01,(4:3.708355e-01,(5:3.147720e-01,(7:9.795748e-02,2:8.041182e-02):2.685253e-01):8.525305e-02):4.844435e-02):1.358681e-01,12:6.429542e-01):7.534935e-02,11:5.340767e-01):2.048180e-01):3.444503e-01):5.153086e-01):7.311774e-02):2.024151e-01,1:9.308936e-01);
   tree gen.2354500 = [&U] (((20:1.126354e+00,((((26:1.921223e-02,25:3.423379e-02):2.540757e-01,((30:1.087699e-01,29:2.677697e-01):2.722587e-02,33:2.495301e-01):2.344953e-01):7.875114e-02,23:8.608730e-02):7.114169e-02,((24:2.635613e-01,(31:7.760524e-01,(28:4.020223e-01,32:7.408479e-01):1.147762e-01):1.102024e-01):1.056604e-01,34:3.411196e-01):3.183002e-02):2.713435e-01):2.992826e-01,35:5.587633e-01):5.194568e-01,((19:1.178125e+00,(22:1.339043e-01,21:2.193726e-02):5.296549e-01):5.747987e-01,(((14:1.155585e+00,13:6.934614e-01):4.491107e-01,(16:6.937337e-01,(17:9.455231e-02,18:1.360261e-01):1.808762e-01):4.096687e+00):1.157928e-01,(((((5:3.609179e-01,(4:3.542381e-01,(7:1.194929e-01,2:9.011738e-02):2.856793e-01):7.709114e-02):1.195914e-01,8:4.135819e-01):1.722007e-01,11:4.731805e-01):8.252279e-02,12:5.160099e-01):2.823713e-01,(10:5.073836e-01,(9:5.163257e-01,((3:1.394111e-01,15:5.128326e-02):2.663849e-01,(27:1.466334e+00,6:4.310105e-02):3.264759e-01):2.143057e-01):3.049517e-01):1.014760e-01):4.319616e-01):5.740620e-01):2.062539e-01,1:7.711097e-01);
   tree gen.2355000 = [&U] (((20:1.109649e+00,((34:3.360604e-01,((29:1.187625e-01,(30:1.097634e-01,33:1.890452e-01):1.908572e-01):1.082442e-01,((26:2.267834e-02,25:3.372606e-02):1.695235e-01,23:1.365003e-01):5.848611e-02):7.652911e-02):1.129370e-02,(24:1.823163e-01,(31:7.645426e-01,(28:3.960599e-01,32:8.736861e-01):6.358587e-02):8.573624e-02):2.032653e-01):2.253152e-01):1.963058e-01,35:5.504762e-01):5.648125e-01,((19:1.160652e+00,(22:1.040933e-01,21:6.572311e-02):5.526624e-01):5.810075e-01,(((14:9.728185e-01,13:6.831766e-01):3.626626e-01,(16:6.834448e-01,(17:9.314999e-02,18:1.340087e-01):1.914055e-01):4.035928e+00):3.395057e-01,(((11:4.661626e-01,12:5.083569e-01):8.129888e-02,(((5:3.555651e-01,(7:1.177207e-01,2:8.878084e-02):2.948702e-01):7.862602e-02,4:3.489844e-01):1.061268e-01,8:4.074480e-01):1.981056e-01):3.379939e-01,(10:4.998585e-01,(9:5.086680e-01,((3:1.222560e-01,15:5.052267e-02):2.468681e-01,(27:1.444587e+00,6:2.958126e-01):6.219069e-02):2.393013e-01):2.817924e-01):8.451798e-02):3.687446e-01):5.655480e-01):2.031949e-01,1:7.596733e-01);
```
