## Supplementary material for "Deep-mining of vertebrate genomes reveals an unexpected diversity of endogenous viral elements": paramyxoviridae_rnapol.nex.run2.t (part 6 of 20)

```
   tree gen.2355500 = [&U] (((20:1.535849e+00,((25:3.279028e-02,26:3.743918e-02):4.648902e-01,(((34:4.146737e-02,24:4.373814e-02):3.075674e-01,(28:3.236570e-01,(31:8.957552e-01,32:5.032091e-01):8.136761e-02):2.829183e-01):8.539932e-02,((29:1.822585e-01,(23:1.365860e-02,33:5.095462e-01):3.244208e-03):2.786056e-02,30:1.591539e-01):2.046096e-01):9.288949e-02):2.827034e-02):8.191375e-01,35:5.615790e-01):3.352824e-01,((19:1.092495e+00,(22:9.672806e-02,21:5.136280e-02):7.862325e-01):6.305044e-01,(((10:5.334413e-01,(((6:3.115567e-01,(15:7.081792e-02,3:1.200760e-01):3.122386e-01):1.342032e-01,27:2.005633e+00):1.185554e-01,9:5.569590e-01):2.320096e-01):2.009015e-01,((12:5.955926e-01,((((7:6.979054e-02,2:1.274789e-01):3.048196e-01,5:3.244609e-01):9.817074e-02,4:3.575411e-01):4.438815e-02,8:4.441860e-01):1.800145e-01):7.942644e-02,11:5.189869e-01):2.702990e-01):4.459891e-01,((14:1.226279e+00,13:7.681985e-01):4.039389e-01,((18:8.980574e-02,17:9.769430e-02):3.191828e-01,16:6.104922e-01):4.019959e+00):2.776101e-01):4.422169e-01):1.279423e-01,1:1.107181e+00);
   tree gen.2356000 = [&U] (((20:9.505846e-01,35:4.517617e-01):2.474815e-01,((34:6.839456e-01,(33:2.899853e-01,((29:1.837838e-01,30:2.171642e-01):1.896887e-02,23:9.434813e-02):1.406179e-03):7.499810e-02):7.270419e-02,((28:3.573418e-01,(31:8.168249e-01,(32:7.164264e-01,24:1.286947e-01):6.448729e-03):1.141324e-01):1.910753e-01,(26:1.418072e-02,25:3.514073e-02):2.291731e-01):9.157912e-03):3.079949e-01):6.073439e-01,((19:1.209337e+00,(22:1.084595e-01,21:5.263519e-02):5.758443e-01):5.983196e-01,(((14:1.013624e+00,13:7.118330e-01):3.308845e-01,(16:7.121125e-01,(17:9.705725e-02,18:1.478064e-01):1.994342e-01):3.671990e+00):1.830055e-01,(((11:5.022668e-01,(((5:3.704796e-01,(7:1.226586e-01,2:8.104620e-02):2.915598e-01):8.192406e-02,4:3.636228e-01):5.237524e-02,8:4.219550e-01):1.726614e-01):8.790389e-02,12:5.296804e-01):2.069175e-01,(10:5.208255e-01,(9:4.793021e-01,((3:1.273841e-01,15:7.331275e-02):2.572232e-01,(27:1.862124e+00,6:3.493145e-02):3.693808e-01):1.959390e-01):2.843911e-01):1.783522e-01):3.761722e-01):5.892704e-01):2.837645e-01,1:7.915384e-01);
   tree gen.2356500 = [&U] ((35:1.229072e+00,(20:1.086985e+00,(((((31:9.625603e-01,24:1.764490e-01):6.898220e-02,(28:3.513566e-01,32:5.562137e-01):1.154632e-01):4.221985e-02,((25:7.511173e-02,26:4.140101e-03):3.318988e-01,34:2.587002e-01):7.299771e-03):4.904295e-02,(23:8.195471e-02,33:2.215796e-01):2.061696e-01):8.189364e-02,(29:1.569196e-01,30:3.052940e-01):1.442624e-01):3.064683e-01):5.238577e-01):3.413394e-01,(((22:2.119870e-01,21:1.476120e-02):6.363468e-01,19:9.005553e-01):6.083117e-01,(27:1.720186e+00,(((14:1.209062e+00,13:7.551079e-01):5.491347e-01,((18:1.075619e-01,17:1.106173e-01):3.660516e-01,16:5.417559e-01):4.215283e+00):2.384689e-01,((10:5.350993e-01,(((15:6.485405e-02,3:1.074781e-01):3.008095e-01,6:4.148666e-01):1.479787e-01,9:5.900777e-01):2.537356e-01):1.568536e-01,((12:6.933007e-01,(8:4.283448e-01,((5:3.364908e-01,(7:1.069512e-01,2:7.948075e-02):3.391142e-01):6.938664e-02,4:3.644151e-01):5.635427e-02):1.845211e-01):7.304856e-02,11:5.278763e-01):2.305223e-01):3.873461e-01):3.542118e-01):1.842381e-01):1.347479e-01,1:1.036659e+00);
   tree gen.2357000 = [&U] (((((((34:2.742469e-01,(25:2.458986e-02,26:2.954838e-02):3.212124e-01):5.939845e-02,(29:2.783070e-01,30:1.688171e-01):2.565177e-02):1.901735e-01,((24:1.690441e-02,28:2.165506e-01):2.024057e-01,(32:5.295031e-01,31:8.344759e-01):1.065888e-01):1.054556e-01):2.942248e-02,(23:2.484264e-03,33:3.583633e-01):1.118172e-01):3.507388e-01,35:6.634900e-01):7.534445e-02,20:1.044821e+00):6.164152e-01,(((22:7.301736e-02,21:8.736913e-02):6.607037e-01,19:1.065537e+00):5.267894e-01,(((14:1.215797e+00,13:6.297431e-01):4.078941e-01,(16:7.041639e-01,(18:1.561231e-01,17:6.721193e-02):1.515827e-01):3.781341e+00):2.292301e-01,((10:5.455262e-01,(((27:1.363831e+00,(3:1.189479e-01,15:5.790467e-02):2.418707e-01):3.585251e-02,6:3.282906e-01):1.788923e-01,9:5.098455e-01):2.766562e-01):1.709893e-01,((12:5.695288e-01,11:4.477655e-01):6.109820e-02,(8:3.325976e-01,(4:3.418472e-01,((7:9.507028e-02,2:8.205156e-02):3.080812e-01,5:3.016575e-01):7.066001e-02):8.423704e-02):1.152337e-01):3.109077e-01):3.647455e-01):4.226413e-01):1.750808e-01,1:9.617712e-01);
   tree gen.2357500 = [&U] ((35:9.231644e-01,(((23:8.783704e-03,33:3.681498e-01):1.558866e-01,((((25:1.329633e-01,26:2.408561e-02):1.366971e-01,34:6.653594e-02):1.488223e-01,(30:1.750563e-01,29:2.935275e-01):9.184613e-02):2.575947e-01,((24:1.435466e-01,28:1.430894e-01):1.379332e-01,(32:5.584614e-01,31:7.796564e-01):1.534840e-01):2.506460e-01):3.719599e-02):2.539544e-01,20:8.594284e-01):5.135892e-02):6.820342e-01,(((22:6.527447e-02,21:1.349020e-01):6.968373e-01,19:1.123810e+00):5.171484e-01,(((14:1.202283e+00,13:6.641834e-01):3.642698e-01,(16:7.026816e-01,(18:1.423410e-01,17:7.088771e-02):1.772265e-01):3.988141e+00):2.417666e-01,((10:5.259525e-01,(((27:1.438419e+00,6:3.462446e-01):8.243922e-02,(3:1.143081e-01,15:6.107145e-02):2.550985e-01):1.886759e-01,9:4.933361e-01):2.969199e-01):1.432397e-01,((12:6.006760e-01,(8:3.507872e-01,(4:3.605427e-01,((7:1.002696e-01,2:8.653892e-02):3.136732e-01,5:3.471196e-01):7.755956e-02):4.174025e-02):1.908239e-01):6.609206e-02,11:4.722536e-01):3.140861e-01):4.127491e-01):4.457554e-01):2.967337e-01,1:1.014370e+00);
   tree gen.2358000 = [&U] ((35:4.751596e-01,(((20:1.462289e+00,((24:5.915539e-02,28:2.195454e-01):1.989432e-01,(32:5.588090e-01,31:7.310031e-01):3.315449e-01):1.397199e-01):4.042047e-02,(23:6.833952e-02,33:3.175467e-01):1.506983e-01):8.638987e-02,((30:1.771604e-01,29:1.647271e-01):2.158133e-01,(34:1.961849e-01,(25:1.310701e-01,26:1.464725e-02):1.777016e-01):7.160631e-02):9.352274e-03):6.427447e-01):2.350960e-01,(((22:6.464444e-02,21:1.329812e-01):6.869152e-01,19:1.107809e+00):5.097849e-01,(((14:1.185165e+00,13:6.179590e-01):4.706957e-01,(16:6.926763e-01,(18:1.403143e-01,17:1.078165e-01):2.787876e-01):3.931355e+00):1.181635e-01,((10:5.156343e-01,(((27:2.590502e+00,6:8.335808e-02):2.248524e-01,(3:1.126805e-01,15:8.172693e-02):2.514662e-01):1.859894e-01,9:4.863116e-01):2.926921e-01):8.278742e-02,((12:5.921232e-01,(8:3.550856e-01,(5:3.421771e-01,((7:9.805079e-02,2:9.638593e-02):2.844356e-01,4:3.554090e-01):5.949210e-02):7.243609e-02):1.881068e-01):6.515099e-02,11:4.655293e-01):3.096139e-01):4.068721e-01):4.394084e-01):2.350037e-01,1:9.999267e-01);
   tree gen.2358500 = [&U] (((19:1.153776e+00,(21:4.619004e-02,22:1.200351e-01):8.002657e-01):4.666847e-01,((16:4.340678e-01,(17:1.054763e-01,18:1.006694e-01):5.445888e-01):3.573910e+00,(((14:1.153289e+00,13:7.973305e-01):3.370059e-01,27:9.663639e-01):2.544742e-01,((10:5.431924e-01,(9:6.383681e-01,((3:7.826300e-02,15:9.672570e-02):2.691475e-01,6:3.498901e-01):1.691775e-01):3.317930e-01):9.485797e-02,((12:5.608159e-01,11:5.233539e-01):3.488290e-02,((4:3.748664e-01,(5:3.235741e-01,(2:9.474361e-02,7:1.219808e-01):2.947162e-01):6.176765e-02):8.122925e-02,8:4.026305e-01):1.543096e-01):3.633273e-01):3.670552e-01):1.017770e-01):4.614114e-01):1.399945e-01,((35:5.325758e-01,20:5.888478e-01):7.011996e-01,(((25:1.643377e-02,26:9.116102e-04):2.581597e-01,23:3.136193e-01):2.907585e-02,(((29:1.317549e-01,34:9.440203e-02):3.247075e-02,(30:1.220911e-01,33:2.979429e-01):7.799846e-02):1.743059e-01,((24:2.172876e-01,(31:7.378705e-01,32:6.892263e-01):1.429020e-01):4.146240e-02,28:3.395065e-01):1.464165e-01):1.808877e-02):2.833566e-01):8.014819e-01,1:1.046242e+00);
   tree gen.2359000 = [&U] (((19:1.154701e+00,(21:3.517794e-02,22:1.201312e-01):8.009070e-01):4.670587e-01,((16:4.344156e-01,(17:9.781510e-02,18:1.007501e-01):5.450252e-01):3.576774e+00,(((14:1.154214e+00,13:7.979695e-01):3.372760e-01,27:1.685456e+00):2.546781e-01,((10:5.436277e-01,(9:6.388797e-01,((3:7.832572e-02,15:9.680321e-02):2.431842e-01,6:4.222219e-01):2.558431e-01):2.123062e-01):1.175761e-01,((12:5.612653e-01,11:5.237733e-01):1.145940e-01,(((4:3.562772e-01,(2:9.522297e-02,7:9.815954e-02):3.149976e-01):4.339038e-02,5:3.238334e-01):8.951470e-02,8:4.029532e-01):1.544333e-01):3.106503e-01):4.480042e-01):2.508064e-01):2.516070e-01):2.424492e-01,((35:2.944645e-01,20:2.808192e-01):6.288239e-01,((24:2.174617e-01,(28:3.980969e-01,(31:9.386917e-01,32:6.897786e-01):2.222644e-01):1.764571e-02):1.847058e-01,(((30:1.221890e-01,(34:4.134895e-02,(33:2.617548e-01,29:1.061815e-01):6.389759e-02):3.153407e-02):3.687853e-01,23:1.490298e-01):5.421737e-02,(25:2.558230e-02,26:2.858391e-03):2.477056e-01):7.655683e-03):2.341601e-01):8.410772e-01,1:9.584344e-01);
   tree gen.2359500 = [&U] (((20:1.010176e+00,35:1.008827e+00):2.742626e-01,((((25:1.735950e-02,26:2.285882e-03):1.598319e-01,(34:3.533364e-01,((32:7.127836e-01,31:1.080397e+00):3.438955e-02,(28:3.021031e-01,24:2.231366e-01):3.378777e-02):4.232355e-02):1.011832e-01):7.541641e-02,((30:1.501514e-01,23:1.165381e-02):1.325812e-02,29:1.435536e-01):1.085073e-01):1.495775e-01,33:5.476139e-01):3.390272e-01):7.250577e-01,((19:1.026487e+00,(22:8.873492e-02,21:1.119366e-01):6.845914e-01):5.748565e-01,((((18:1.512846e-01,17:8.208483e-02):4.000361e-01,16:5.760068e-01):4.027106e+00,(14:1.268279e+00,13:6.981404e-01):3.638563e-01):1.857807e-01,((10:5.551445e-01,(((6:1.064185e-01,27:1.728341e+00):2.855758e-01,(15:6.532883e-02,3:1.344140e-01):2.828542e-01):2.324972e-01,9:5.078510e-01):3.310559e-01):1.402132e-01,(11:5.147330e-01,(12:5.552591e-01,(8:3.573649e-01,(4:3.712248e-01,((7:8.796990e-02,2:8.956199e-02):3.378797e-01,5:3.457670e-01):5.168329e-02):9.611094e-02):1.760746e-01):5.964985e-02):2.752207e-01):5.595992e-01):3.902522e-01):1.328071e-01,1:9.751534e-01);
   tree gen.2360000 = [&U] ((((21:7.527530e-02,22:6.747663e-02):6.910883e-01,19:1.103501e+00):3.790312e-01,(27:1.830014e+00,((((11:4.945799e-01,((4:3.812563e-01,((7:9.716903e-02,2:9.515543e-02):2.956587e-01,5:3.811294e-01):8.067425e-02):8.859989e-02,8:3.567049e-01):1.813997e-01):9.541668e-02,12:5.433601e-01):2.710068e-01,((((15:7.717844e-02,3:9.452118e-02):2.369739e-01,6:3.588920e-01):2.180939e-01,9:4.767487e-01):2.938750e-01,10:5.970701e-01):1.627836e-01):2.734927e-01,(((18:1.485285e-01,17:9.611260e-02):2.505237e-01,16:5.847075e-01):4.149713e+00,(14:1.318867e+00,13:6.777491e-01):5.047557e-01):2.017554e-01):3.637270e-02):3.997575e-01):2.094503e-01,((33:3.786877e-01,(((((28:3.973616e-01,24:3.579455e-01):6.440520e-02,((32:6.017872e-01,(25:5.991351e-02,26:1.275009e-02):9.087969e-02):7.940976e-02,31:7.891341e-01):1.360619e-01):7.893284e-02,(29:2.314505e-01,(30:1.585370e-01,23:4.073867e-02):1.556143e-02):1.322713e-01):2.667678e-02,34:4.520295e-01):1.475253e-01,20:1.389327e+00):1.891955e-02):1.494885e-01,35:8.625298e-01):8.375296e-01,1:9.085788e-01);
   tree gen.2360500 = [&U] ((((21:1.341825e-01,22:6.901520e-02):6.216682e-01,19:1.128663e+00):6.905120e-01,(27:1.624967e+00,(((11:4.328917e-01,(((4:3.899496e-01,((7:9.938464e-02,2:9.732512e-02):3.024002e-01,5:3.898198e-01):5.504217e-02):5.280128e-02,8:3.976036e-01):1.855359e-01,12:5.932469e-01):8.113386e-02):2.289393e-01,((((15:7.511489e-02,3:9.508600e-02):2.580648e-01,6:3.670753e-01):2.079339e-01,9:5.148384e-01):3.133974e-01,10:6.106842e-01):1.215260e-01):3.752866e-01,(((18:1.519151e-01,17:7.214191e-02):3.150477e-01,16:5.980397e-01):4.244333e+00,(14:1.348940e+00,13:6.932028e-01):5.162649e-01):2.063557e-01):1.960719e-01):4.131438e-01):8.399780e-02,(35:1.065501e+00,((33:4.547765e-01,20:1.421006e+00):1.215506e-01,((24:2.734371e-01,(((30:1.621519e-01,(23:1.824710e-02,29:2.263099e-01):1.484560e-02):1.352873e-01,34:4.623365e-01):7.085212e-02,(25:3.598684e-02,26:2.284387e-02):3.094076e-01):6.823176e-02):3.249653e-02,((32:6.215464e-01,31:9.076963e-01):1.370857e-01,28:3.590986e-01):2.682565e-02):9.953255e-02):8.782921e-02):8.475794e-01,1:9.292958e-01);
   tree gen.2361000 = [&U] ((20:6.951585e-01,(35:7.393744e-01,((33:6.248820e-01,23:4.667921e-02):2.510867e-02,(34:2.671565e-01,(((25:1.761419e-02,26:7.424485e-04):2.752135e-01,(29:1.903812e-01,30:1.898727e-01):1.227534e-01):2.037630e-01,((32:6.762593e-01,31:8.268636e-01):1.431738e-01,(28:2.469594e-01,24:2.030743e-01):2.166414e-01):1.132346e-01):2.122475e-02):1.350589e-01):3.041675e-01):2.694605e-02):7.189133e-01,((19:1.008049e+00,(22:1.272652e-01,21:1.190925e-01):7.336507e-01):5.936221e-01,((((18:1.438083e-01,17:6.714850e-02):3.502987e-01,16:5.464912e-01):3.820750e+00,(14:1.072572e+00,13:6.818589e-01):4.579532e-01):2.493662e-01,((10:6.596031e-01,((((15:8.477608e-02,3:9.053989e-02):2.795126e-01,27:1.819266e+00):1.428517e-02,6:3.294131e-01):2.476101e-01,9:4.584222e-01):2.029136e-01):1.275229e-01,((11:4.883572e-01,12:5.268067e-01):6.477849e-02,(8:3.757942e-01,(4:4.030899e-01,((7:1.031323e-01,2:9.913222e-02):3.231714e-01,5:3.280493e-01):8.090443e-02):5.511337e-02):1.680722e-01):2.676295e-01):2.506196e-01):5.751624e-01):1.480390e-01,1:9.251848e-01);
   tree gen.2361500 = [&U] (((23:8.933786e-02,(((((32:6.911007e-01,(26:4.933192e-04,25:1.525273e-02):7.362129e-02):1.199319e-01,31:1.029538e+00):2.643166e-02,24:1.502897e-01):9.126593e-02,28:3.736498e-01):1.728038e-01,(((33:1.546181e-01,34:1.730919e-01):9.605403e-02,30:6.967270e-02):9.525325e-02,29:1.661417e-01):8.893993e-02):1.238344e-02):3.040485e-01,(20:2.505880e-01,35:1.982526e-01):1.284533e+00):8.893204e-01,(((((14:1.144208e+00,13:8.247788e-01):3.917314e-01,((17:9.340333e-02,18:1.397356e-01):3.441336e-01,16:6.169437e-01):4.477511e+00):2.467342e-01,(((((4:3.734092e-01,((7:9.037182e-02,2:9.338854e-02):3.042753e-01,5:3.773697e-01):4.665100e-02):9.645991e-02,8:3.779458e-01):1.953368e-01,12:6.133427e-01):2.563448e-02,11:4.860318e-01):3.721824e-01,(10:5.530453e-01,(((3:9.920727e-02,15:6.461067e-02):2.959871e-01,6:4.114671e-01):2.507069e-01,9:5.499886e-01):2.620262e-01):1.020262e-01):3.754289e-01):1.806213e-01,27:1.999034e+00):4.308409e-01,(19:8.338001e-01,(22:1.024819e-01,21:6.302387e-02):9.313530e-01):6.238947e-01):1.718944e-01,1:9.342809e-01);
   tree gen.2362000 = [&U] ((((21:5.510057e-02,22:1.122652e-01):5.548846e-01,19:1.296130e+00):5.978213e-01,(27:1.588433e+00,(((11:4.768114e-01,(((((7:8.770101e-02,2:9.513693e-02):3.031455e-01,5:3.475555e-01):8.558503e-02,4:4.137468e-01):6.302991e-02,8:4.061524e-01):1.675102e-01,12:6.264250e-01):7.109051e-02):2.719661e-01,((((15:7.342606e-02,3:8.509394e-02):3.403683e-01,6:4.262784e-01):2.030839e-01,9:6.240651e-01):2.221545e-01,10:5.969540e-01):9.926234e-02):5.627825e-01,(((18:1.478285e-01,17:7.051992e-02):4.192437e-01,16:5.845938e-01):3.930094e+00,(14:1.337253e+00,13:6.776174e-01):5.915410e-01):1.579185e-01):2.896920e-01):1.185007e-01):1.743775e-01,((20:1.482088e+00,35:1.063494e+00):2.676789e-01,((23:2.203245e-01,((33:5.252136e-01,30:2.569468e-02):1.420864e-01,29:2.694217e-01):7.745504e-02):1.030894e-01,((25:4.184745e-02,(26:1.075275e-03,34:3.782188e-01):6.876075e-03):2.740491e-01,((32:5.633792e-01,31:8.264087e-01):1.539333e-01,(24:8.254348e-02,28:1.503395e-01):2.060440e-01):2.970282e-01):7.382587e-03):5.643706e-01):6.487805e-01,1:9.636106e-01);
   tree gen.2362500 = [&U] ((((21:3.019760e-02,22:1.906471e-01):5.465501e-01,19:1.276662e+00):5.888418e-01,(((11:4.696496e-01,(((((7:8.638373e-02,2:9.370795e-02):2.985922e-01,5:3.188513e-01):8.429952e-02,4:3.587597e-01):9.745278e-02,8:4.000519e-01):1.649942e-01,12:6.170160e-01):7.002272e-02):1.971965e-01,((((15:1.001884e-01,3:8.381581e-02):3.352559e-01,6:3.283349e-01):1.755179e-01,9:6.146915e-01):2.191451e-01,10:5.879876e-01):2.052048e-01):4.552645e-01,((((18:1.456081e-01,17:8.693104e-02):4.129466e-01,16:5.758131e-01):3.871063e+00,27:9.798658e-01):1.371126e-01,(14:1.317167e+00,13:6.674394e-01):5.826559e-01):2.000904e-01):3.676591e-01):2.533061e-01,(35:1.047520e+00,(20:1.187276e+00,((((25:4.818009e-02,26:1.272349e-03):1.191087e-01,34:3.725379e-01):1.134481e-01,23:1.574291e-01):1.284503e-01,((30:1.341299e-01,29:2.777829e-01):2.908711e-01,(33:5.173248e-01,((24:1.751175e-01,28:3.003569e-01):7.492175e-02,(32:5.412450e-01,31:7.230566e-01):2.099659e-01):1.335338e-01):6.950124e-02):1.064418e-02):2.182102e-01):2.842270e-01):9.765932e-01,1:9.622695e-01);
   tree gen.2363000 = [&U] ((((((10:6.183226e-01,(9:5.283344e-01,((3:9.482270e-02,15:8.312913e-02):2.852600e-01,6:3.636425e-01):2.059711e-01):2.893018e-01):7.567889e-02,((12:5.874770e-01,((4:4.162440e-01,((2:7.477384e-02,7:1.163076e-01):2.832252e-01,5:3.430770e-01):7.477168e-02):6.648813e-02,8:4.148470e-01):1.560279e-01):6.809308e-02,11:5.190453e-01):2.373045e-01):4.217339e-01,((14:9.920494e-01,13:7.791998e-01):3.198823e-01,(16:6.006726e-01,(17:1.027052e-01,18:1.302958e-01):3.667444e-01):3.657032e+00):3.979246e-01):6.540471e-02,27:2.221511e+00):3.529402e-01,(19:1.102870e+00,(21:4.942971e-02,22:7.838434e-02):6.755874e-01):4.659200e-01):1.880516e-01,((((((31:7.945034e-01,32:6.335311e-01):2.440802e-01,28:4.288971e-01):1.072994e-01,(24:5.148580e-02,34:1.951411e-01):1.908507e-01):1.537157e-01,(23:8.113017e-02,((30:2.187987e-01,(33:3.094950e-01,29:5.140905e-03):1.086794e-01):1.433067e-01,(25:6.573861e-02,26:1.566928e-02):2.184006e-01):5.247019e-02):6.257989e-02):2.567833e-01,35:1.058139e+00):5.815117e-02,20:1.107982e+00):9.180742e-01,1:1.019413e+00);
   tree gen.2363500 = [&U] (((20:1.284865e+00,35:6.721957e-01):5.567676e-02,((23:9.987009e-02,(30:1.372204e-01,(34:2.711644e-01,29:4.908252e-02):1.176260e-01):1.550873e-01):9.901118e-02,((33:2.124614e-01,(26:1.494822e-02,25:3.432184e-02):3.002072e-02):2.219619e-01,((32:6.039943e-01,31:8.089019e-01):4.182377e-01,(28:2.949110e-01,24:1.240315e-01):1.465548e-01):1.123822e-01):1.054152e-01):2.559307e-01):7.217024e-01,((19:1.061102e+00,(22:1.210074e-01,21:1.100703e-01):6.118831e-01):5.813341e-01,(((14:1.281404e+00,13:8.820216e-01):6.506767e-01,(((12:6.264645e-01,11:4.824648e-01):6.260031e-02,((((7:1.041827e-01,2:8.069826e-02):3.159866e-01,5:3.120131e-01):1.078386e-01,4:3.733780e-01):9.871335e-02,8:4.070680e-01):2.128910e-01):2.849883e-01,(10:6.219864e-01,(9:5.608491e-01,((3:8.876417e-02,15:6.692345e-02):2.752580e-01,(27:1.304445e+00,6:1.935144e-02):3.393555e-01):1.680395e-01):2.613940e-01):1.736867e-01):4.013875e-01):2.289569e-01,(16:7.443020e-01,(17:7.327583e-02,18:1.301839e-01):2.282211e-01):4.246768e+00):2.872364e-01):1.211585e-01,1:9.732984e-01);
   tree gen.2364000 = [&U] ((((27:1.775070e+00,((14:1.043888e+00,13:7.568545e-01):4.029869e-01,(16:5.258948e-01,(17:1.154733e-01,18:1.270407e-01):3.861623e-01):3.740749e+00):5.010505e-02):1.202601e-01,((10:6.270646e-01,(9:5.358041e-01,((3:9.616333e-02,15:7.852282e-02):2.738358e-01,6:3.687838e-01):1.899064e-01):2.933920e-01):6.974797e-02,((12:5.683146e-01,11:5.263837e-01):7.374309e-02,((4:4.221290e-01,((2:5.582034e-02,7:1.179520e-01):3.051407e-01,5:3.479276e-01):7.742646e-02):3.359446e-02,8:3.906778e-01):2.209151e-01):2.820154e-01):4.275781e-01):4.734880e-01,(19:1.125413e+00,(21:6.415054e-02,22:7.949256e-02):7.196108e-01):5.944480e-01):1.095412e-01,(35:9.216977e-01,(((33:3.974759e-01,(23:8.434124e-02,((29:1.856682e-01,30:2.269670e-01):6.751061e-02,(25:6.604593e-02,26:1.355610e-02):3.731176e-01):2.906264e-02):6.228712e-02):5.805375e-02,(((31:7.470358e-01,32:4.913398e-01):1.615122e-01,28:5.808368e-01):6.016305e-02,(24:7.254662e-02,34:3.426628e-01):2.129865e-01):2.530098e-02):5.075261e-01,20:1.123647e+00):7.578589e-03):9.017306e-01,1:9.241867e-01);
   tree gen.2364500 = [&U] ((((21:1.687798e-01,22:7.043879e-02):6.905017e-01,19:1.112622e+00):6.077373e-01,(((11:4.508362e-01,(12:6.940678e-01,(((5:3.381762e-01,(7:1.030624e-01,2:1.011814e-01):3.011285e-01):8.655240e-02,4:3.181504e-01):9.034348e-02,8:3.757289e-01):1.767252e-01):5.991798e-02):3.374622e-01,((((15:8.736669e-02,3:9.984665e-02):2.565203e-01,6:3.742481e-01):2.239102e-01,9:4.863351e-01):2.000686e-01,10:5.474641e-01):1.473571e-01):3.358353e-01,((((18:1.309680e-01,17:8.931337e-02):3.214340e-01,16:6.671973e-01):3.681341e+00,27:1.300290e+00):1.847694e-01,(14:1.044986e+00,13:8.768942e-01):3.911955e-01):1.566127e-01):4.035280e-01):1.227134e-01,((20:1.259493e+00,((33:5.044186e-01,(((24:1.493608e-01,28:3.667540e-01):1.271060e-01,((25:6.030582e-02,26:4.539340e-04):4.356189e-02,(32:4.343579e-01,31:9.762619e-01):5.108708e-02):1.417251e-01):8.633659e-02,((30:1.724382e-01,29:1.951080e-01):8.076956e-02,23:1.361945e-02):1.934585e-01):1.602196e-01):1.161544e-01,34:3.241594e-01):2.232357e-01):2.812486e-01,35:6.112085e-01):3.139943e-01,1:9.268539e-01);
   tree gen.2365000 = [&U] (((20:1.653773e+00,(((((28:3.420736e-01,24:1.286032e-01):8.878840e-02,(31:9.593747e-01,32:7.352168e-01):2.232155e-01):2.415726e-01,(23:5.481645e-02,33:2.523132e-01):1.924452e-01):3.783558e-02,((29:9.401098e-02,34:7.606141e-02):6.587356e-02,30:2.358985e-01):1.516601e-01):8.119159e-02,(26:5.417517e-03,25:1.782493e-02):2.635274e-01):2.212279e-02):6.151827e-01,35:7.540902e-01):6.622823e-01,((19:1.044281e+00,(22:6.831400e-02,21:7.468041e-02):6.905492e-01):6.991195e-01,(((14:1.262015e+00,13:8.400573e-01):5.992436e-01,((12:5.825982e-01,(11:4.795208e-01,((((7:1.052952e-01,2:7.685884e-02):3.187351e-01,5:3.496536e-01):8.310008e-02,4:3.556137e-01):1.095851e-01,8:3.877007e-01):1.813067e-01):9.700808e-02):2.482584e-01,(10:5.923938e-01,(9:5.341654e-01,((3:1.049776e-01,15:6.373940e-02):3.006892e-01,(27:1.937505e+00,6:8.653588e-02):2.954441e-01):2.060033e-01):2.816804e-01):1.133944e-01):4.133833e-01):2.382802e-01,(16:7.088900e-01,(17:6.978955e-02,18:1.505192e-01):2.027431e-01):3.832534e+00):3.161923e-01):2.053427e-01,1:9.751258e-01);
   tree gen.2365500 = [&U] (((((((26:7.018713e-03,25:7.884761e-02):9.896725e-02,(24:1.038000e-01,28:3.434078e-01):8.004223e-03):8.339147e-02,(31:6.728157e-01,32:6.024171e-01):1.388005e-01):1.241270e-01,((33:3.009799e-01,34:1.317198e-01):2.150991e-01,(29:1.536277e-01,30:1.738702e-01):4.264520e-02):1.529639e-01):6.775566e-02,23:1.858779e-01):3.204552e-01,(20:9.415780e-01,35:6.868639e-02):4.933676e-01):7.129964e-01,(((((12:6.240609e-01,(((4:4.175022e-01,(7:1.203688e-01,2:7.670849e-02):2.195896e-01):6.315804e-02,5:3.241023e-01):7.647797e-02,8:4.009184e-01):1.647481e-01):4.293415e-02,11:4.726388e-01):2.748200e-01,(10:5.549371e-01,(((3:1.114097e-01,15:7.730628e-02):2.714906e-01,6:3.507617e-01):1.631177e-01,9:5.917413e-01):2.902603e-01):1.028509e-01):4.448532e-01,((14:1.154323e+00,13:8.000498e-01):5.252808e-01,(((17:7.580700e-02,18:1.597823e-01):3.198310e-01,16:5.902416e-01):4.408562e+00,27:1.085599e+00):6.111168e-01):1.356493e-01):4.355073e-01,(19:1.061875e+00,(22:1.240632e-01,21:3.388260e-02):6.402587e-01):7.147392e-01):2.685455e-01,1:9.153653e-01);
   tree gen.2366000 = [&U] ((((21:8.212349e-02,22:7.439313e-02):7.181287e-01,19:1.175083e+00):5.823423e-01,((((18:1.781606e-01,17:7.186062e-02):2.241970e-01,16:7.875105e-01):3.888007e+00,(14:1.143083e+00,13:8.104037e-01):4.715354e-01):1.346072e-01,((((11:4.781146e-01,(((5:3.540850e-01,(7:1.088482e-01,2:7.596348e-02):3.180335e-01):5.451020e-02,4:3.360110e-01):6.634123e-02,8:4.234051e-01):1.554016e-01):9.505630e-02,12:6.465127e-01):2.352448e-01,((((15:6.026548e-02,3:1.069225e-01):2.570866e-01,6:3.952580e-01):1.686804e-01,9:5.136374e-01):3.521866e-01,10:5.527646e-01):1.443354e-01):3.286250e-01,27:2.186792e+00):6.689737e-02):5.157261e-01):2.092776e-01,((35:4.994884e-01,20:1.064148e+00):4.719426e-03,(((34:1.538348e-01,33:4.034982e-01):1.062302e-01,(30:2.691104e-01,29:3.083646e-01):1.092559e-01):8.222195e-02,(23:2.141441e-01,((((28:3.435495e-01,24:9.556291e-02):3.738424e-02,25:1.509938e-02):3.179839e-02,26:1.601415e-02):2.236556e-02,(32:6.250415e-01,31:1.010329e+00):2.508356e-02):1.498212e-01):9.506208e-02):4.191906e-01):5.290469e-01,1:9.973864e-01);
   tree gen.2366500 = [&U] (((35:7.764669e-01,((28:3.848057e-01,(31:9.110963e-01,(24:2.309739e-01,32:6.767827e-01):8.199087e-02):1.051796e-01):1.883826e-01,(((33:1.920902e-01,(26:4.389537e-02,25:5.262504e-02):4.180661e-02):2.120448e-01,(30:3.195565e-01,(29:3.652833e-02,34:1.282138e-01):1.360555e-01):6.188061e-02):1.250890e-01,23:2.919587e-01):1.065130e-02):2.791358e-01):3.603805e-01,20:1.649831e+00):5.658631e-01,((19:1.202045e+00,(22:1.159284e-01,21:7.946572e-02):7.676293e-01):4.800878e-01,(((14:1.259006e+00,13:7.701410e-01):6.041944e-01,((12:5.905831e-01,(((4:3.486610e-01,((7:1.050442e-01,2:8.082461e-02):3.035948e-01,5:4.085569e-01):7.434932e-02):1.104410e-01,8:3.775410e-01):2.000068e-01,11:4.783777e-01):7.944758e-02):2.440627e-01,(10:5.909817e-01,(9:5.183092e-01,((3:1.167605e-01,15:7.119810e-02):2.573142e-01,(27:2.014664e+00,6:1.489444e-01):2.209373e-01):1.777005e-01):3.277852e-01):1.002568e-01):3.882161e-01):1.535359e-01,(16:7.072001e-01,(17:6.962318e-02,18:1.781461e-01):2.796749e-01):3.715894e+00):3.039263e-01):1.634135e-01,1:9.945506e-01);
   tree gen.2367000 = [&U] (((((29:7.941614e-02,(34:1.244717e-02,33:1.230454e-01):2.182315e-01):1.255820e-01,30:2.200294e-01):2.333323e-01,((24:2.170350e-01,(((32:4.903189e-01,31:7.703600e-01):2.059709e-01,28:5.502843e-01):1.159690e-01,(25:3.922289e-02,26:1.494584e-02):1.296243e-01):4.549790e-02):9.339575e-02,23:1.566293e-01):3.665802e-02):2.739898e-01,(35:3.912767e-01,20:4.547662e-01):7.596729e-01):9.338286e-01,(((22:2.067746e-01,21:2.214955e-02):4.032327e-01,19:1.265728e+00):9.236491e-01,((((13:6.442065e-01,14:1.028732e+00):5.546828e-01,27:2.087971e+00):5.580790e-03,((18:1.380342e-01,17:1.094990e-01):3.288596e-01,16:5.608416e-01):4.109234e+00):2.836137e-01,((10:6.505006e-01,(((15:5.835389e-02,3:1.074893e-01):2.844987e-01,6:3.683691e-01):1.985001e-01,9:4.802703e-01):3.316234e-01):1.398967e-01,(((8:3.456418e-01,(4:3.858874e-01,((7:1.247055e-01,2:8.478682e-02):3.103406e-01,5:3.180108e-01):1.226141e-01):8.216766e-02):1.531543e-01,12:7.602223e-01):5.548111e-02,11:5.145388e-01):2.585202e-01):4.007829e-01):5.065713e-01):2.545505e-01,1:9.020348e-01);
   tree gen.2367500 = [&U] (((20:7.232762e-01,35:3.801140e-01):5.151517e-01,((23:1.096667e-02,(26:1.267518e-03,25:4.319787e-02):1.753209e-01):1.294869e-01,((33:2.887246e-01,((34:1.914767e-01,30:9.801014e-03):1.198255e-01,29:2.722691e-01):2.249965e-02):1.606263e-01,(24:3.347758e-01,(28:4.549778e-01,(32:8.776927e-01,31:8.068070e-01):1.802164e-01):1.880483e-01):4.311343e-02):7.031846e-02):1.715567e-01):7.805254e-01,(((22:1.050004e-01,21:5.384991e-02):7.318909e-01,19:1.248307e+00):5.872948e-01,(((10:5.490108e-01,(((27:1.027737e+00,6:1.528899e-01):2.366637e-01,(3:6.302654e-02,15:1.090587e-01):2.532879e-01):1.873645e-01,9:5.429407e-01):2.673027e-01):1.306035e-01,(11:5.180117e-01,(((5:3.718617e-01,((7:1.007753e-01,2:1.045634e-01):3.083562e-01,4:3.694147e-01):8.706651e-02):4.687761e-02,8:4.281990e-01):2.328652e-01,12:6.815786e-01):5.164807e-02):2.622644e-01):3.482937e-01,((16:6.229343e-01,(18:1.623899e-01,17:6.132840e-02):3.755005e-01):3.935000e+00,(14:1.190221e+00,13:7.564566e-01):7.011777e-01):2.143251e-01):5.214087e-01):2.670913e-01,1:1.121019e+00);
   tree gen.2368000 = [&U] (((35:4.305183e-01,20:1.362367e+00):4.656226e-02,((((29:1.782231e-01,(28:3.020697e-01,30:1.450785e-01):8.290866e-03):1.473808e-01,((31:7.260583e-01,(26:2.166906e-02,25:3.093972e-02):9.818263e-03):2.702208e-01,(32:5.509158e-01,24:4.399085e-02):2.042130e-01):1.182621e-01):5.719687e-02,23:1.608899e-01):1.114152e-01,(33:5.020890e-01,34:1.329099e-01):1.140903e-01):2.384163e-01):8.601242e-01,((19:9.228719e-01,(21:8.073478e-02,22:8.811245e-02):5.468593e-01):6.299200e-01,((27:1.709514e+00,((10:7.187083e-01,(9:5.444785e-01,((3:1.612474e-01,15:5.788235e-02):2.692932e-01,6:3.796392e-01):2.277527e-01):2.558940e-01):1.223122e-01,(11:5.738022e-01,((((7:8.302554e-02,2:1.126345e-01):3.353371e-01,(5:3.291709e-01,4:3.844690e-01):5.614257e-02):6.637220e-02,8:4.842236e-01):1.692389e-01,12:6.579559e-01):4.984042e-02):2.501016e-01):2.864747e-01):1.099200e-01,((14:1.253365e+00,13:7.966684e-01):4.192811e-01,(16:5.208499e-01,(17:6.210851e-02,18:1.554749e-01):3.671587e-01):4.050984e+00):3.134325e-01):4.410755e-01):2.783419e-01,1:8.297523e-01);
   tree gen.2368500 = [&U] ((((21:7.354748e-02,22:6.924571e-02):8.031982e-01,19:8.222730e-01):6.479035e-01,(((((18:1.633035e-01,17:9.300118e-02):1.380336e-01,16:8.670219e-01):3.909783e+00,27:1.726316e+00):7.387052e-02,(14:1.065819e+00,13:7.390421e-01):4.367973e-01):2.699496e-01,((11:4.807924e-01,(12:6.501337e-01,((4:3.238907e-01,((7:1.000841e-01,2:8.200581e-02):2.856755e-01,5:3.560681e-01):4.707119e-02):1.254859e-01,8:3.734697e-01):1.674329e-01):6.398588e-02):1.919387e-01,((((15:6.708314e-02,3:9.007718e-02):2.766901e-01,6:4.053287e-01):2.389272e-01,9:4.817250e-01):2.712972e-01,10:5.143445e-01):1.834921e-01):4.660901e-01):5.036265e-01):1.151932e-01,((35:4.650557e-01,20:1.477560e+00):9.964273e-02,((33:5.657491e-01,34:2.821160e-01):5.666399e-02,((30:1.960401e-01,29:1.881826e-01):9.832791e-02,((((24:1.578953e-01,(26:4.793549e-03,25:5.811883e-02):1.678988e-01):3.208983e-02,28:2.447615e-01):5.901605e-02,(32:5.679242e-01,31:6.653213e-01):3.675266e-01):1.318525e-01,23:1.639787e-01):9.787107e-03):2.044107e-01):3.547040e-01):6.579225e-01,1:9.852285e-01);
   tree gen.2369000 = [&U] (((20:1.183494e+00,(((29:7.691956e-02,34:1.085288e-01):9.052779e-02,(33:1.219224e-01,30:9.993354e-02):1.545698e-01):1.792699e-01,((24:2.528142e-01,((31:9.588433e-01,32:4.794644e-01):9.989220e-02,28:3.745982e-01):9.480898e-02):1.121645e-01,(25:3.812476e-02,(23:8.357843e-02,26:2.542820e-02):2.950304e-04):1.499693e-01):1.159598e-01):2.122255e-01):6.331315e-02,35:7.029428e-01):8.288393e-01,(((22:4.438506e-02,21:8.628208e-02):7.818920e-01,19:1.116349e+00):5.953217e-01,(((16:6.539294e-01,(18:1.664695e-01,17:8.730716e-02):2.425304e-01):4.130791e+00,(14:1.328175e+00,13:6.565163e-01):7.358395e-01):1.545421e-01,((10:6.562200e-01,(((27:1.607612e+00,6:2.450743e-01):1.608789e-01,(3:1.216787e-01,15:1.144851e-01):2.306124e-01):1.733547e-01,9:5.431037e-01):2.844991e-01):1.390945e-01,(11:5.437862e-01,(((4:3.877955e-01,((7:1.057895e-01,2:7.140015e-02):3.404857e-01,5:3.682139e-01):8.222495e-02):5.905413e-02,8:3.893031e-01):1.378704e-01,12:6.608986e-01):8.858617e-02):2.387003e-01):3.260041e-01):4.311571e-01):2.914140e-01,1:9.827078e-01);
   tree gen.2369500 = [&U] (((((((18:1.278296e-01,17:8.400262e-02):4.257497e-01,16:5.292755e-01):3.691743e+00,(13:7.579246e-01,14:1.093195e+00):5.893688e-01):1.428351e-01,((10:4.869287e-01,(((15:7.718204e-02,3:9.633910e-02):2.587837e-01,6:4.029158e-01):1.989475e-01,9:5.063614e-01):3.007452e-01):2.173100e-01,(11:4.595811e-01,(12:5.746085e-01,(8:3.646862e-01,(4:3.458580e-01,(5:3.190388e-01,(7:1.090557e-01,2:8.918987e-02):2.334260e-01):8.904071e-02):8.142916e-02):2.083744e-01):1.198306e-01):2.281015e-01):4.176652e-01):9.611253e-02,27:2.105120e+00):2.669908e-01,((22:1.367909e-01,21:8.882634e-02):5.688712e-01,19:8.619501e-01):6.183775e-01):7.825972e-02,(((((((25:1.297072e-02,26:1.818227e-03):1.592935e-01,32:8.475407e-01):7.796156e-02,28:4.383361e-01):1.511410e-02,(24:2.246185e-01,31:8.866827e-01):3.570866e-02):1.052142e-01,23:1.612640e-01):9.407606e-03,((29:1.167835e-01,(33:2.510337e-01,34:1.152955e-01):1.443083e-01):1.037213e-03,30:1.646693e-01):2.026425e-01):1.893899e-01,(35:4.625719e-01,20:4.929424e-01):7.799946e-01):8.203129e-01,1:1.079114e+00);
   tree gen.2370000 = [&U] (((23:2.832888e-01,(((29:6.315666e-02,34:7.734086e-02):9.394984e-02,(33:2.295196e-01,30:1.840066e-02):1.931188e-01):1.658376e-01,(((31:7.184472e-01,25:1.880129e-03):6.353721e-02,(26:8.417861e-04,32:5.082537e-01):5.151057e-04):1.806003e-01,(28:3.146101e-01,24:8.748216e-02):1.497886e-01):1.437873e-01):4.218826e-02):3.372560e-01,(20:2.841608e-02,35:3.512414e-02):1.164293e+00):7.384821e-01,(((((12:5.575785e-01,11:4.219962e-01):1.060138e-01,((5:3.999984e-01,((7:1.115683e-01,2:8.815856e-02):3.118801e-01,4:3.212351e-01):7.378631e-02):4.497645e-02,8:3.685167e-01):2.315529e-01):2.645692e-01,(10:6.041418e-01,(((3:9.984090e-02,15:8.574223e-02):2.641723e-01,6:2.932501e-01):1.719580e-01,9:5.300696e-01):3.409413e-01):1.134163e-01):3.094417e-01,((14:1.203193e+00,13:7.926310e-01):6.011989e-01,(((17:1.118404e-01,18:1.158106e-01):2.852137e-01,16:6.661425e-01):3.233220e+00,27:1.215398e+00):5.464683e-01):2.126677e-01):5.094005e-01,(19:1.041729e+00,(22:1.502614e-01,21:1.012675e-01):6.553462e-01):7.293601e-01):2.401975e-01,1:8.903594e-01);
   tree gen.2370500 = [&U] (((23:2.860679e-01,(((29:2.453765e-01,34:7.809958e-02):9.359688e-02,(33:1.216836e-01,30:1.249949e-02):1.973795e-01):1.810922e-01,((((31:9.014634e-01,25:6.649084e-03):4.400442e-02,26:6.234107e-04):4.904620e-03,32:5.132397e-01):1.823720e-01,(28:3.176964e-01,24:2.113280e-01):1.714327e-02):2.072662e-01):4.253973e-02):3.852785e-01,(20:3.332570e-02,35:3.546871e-02):1.120273e+00):7.460649e-01,(((((12:5.804164e-01,11:4.261360e-01):3.017842e-02,((((7:1.079747e-01,2:8.902340e-02):3.348747e-01,4:4.087440e-01):3.184885e-02,5:3.605846e-01):7.863081e-02,8:3.721318e-01):2.180733e-01):2.671647e-01,(10:6.100685e-01,(((3:1.015676e-01,15:8.658336e-02):2.884659e-01,6:3.205789e-01):1.878351e-01,9:5.352696e-01):3.230259e-01):1.127426e-01):3.999354e-01,((14:1.178360e+00,13:8.242244e-01):4.606755e-01,(((17:8.481618e-02,18:1.169467e-01):3.125698e-01,16:6.726774e-01):3.461988e+00,27:1.227321e+00):3.313633e-01):3.306678e-01):5.047464e-01,(19:1.051948e+00,(22:1.517355e-01,21:3.128599e-02):6.617752e-01):7.365151e-01):1.470115e-01,1:9.387852e-01);
   tree gen.2371000 = [&U] ((((21:9.207581e-02,22:9.438115e-02):7.804994e-01,19:9.615688e-01):6.745120e-01,(((((18:1.411741e-01,17:6.594744e-02):1.615681e-01,16:7.664413e-01):3.993695e+00,27:1.277371e+00):3.150372e-01,(14:1.302037e+00,13:7.351160e-01):4.914068e-01):2.410851e-01,((12:5.616328e-01,(((4:3.221700e-01,((7:8.229589e-02,2:9.340299e-02):2.433807e-01,5:3.523851e-01):7.656307e-02):8.046457e-02,8:3.714856e-01):1.850612e-01,11:4.342888e-01):9.372884e-02):3.161862e-01,((((15:1.125476e-01,3:9.342032e-02):3.337352e-01,6:4.040684e-01):1.882469e-01,9:5.347291e-01):2.712752e-01,10:4.792553e-01):1.878961e-01):3.648758e-01):4.970163e-01):1.303030e-01,((((30:3.642600e-01,(23:1.197339e-03,29:5.459578e-02):8.623397e-02):1.292279e-01,((24:1.430780e-01,34:9.475036e-02):2.942933e-01,(28:4.080561e-01,(((31:7.287227e-01,32:6.677411e-01):1.754837e-01,26:1.958079e-02):8.644093e-03,25:2.030351e-02):1.479273e-01):4.690752e-02):8.888746e-02):9.575780e-02,33:6.552173e-01):1.108357e-01,(20:5.952879e-01,35:2.228274e-01):6.785038e-01):8.219098e-01,1:9.799945e-01);
   tree gen.2371500 = [&U] ((((21:1.364739e-01,22:8.196535e-02):8.066178e-01,19:1.198382e+00):4.842831e-01,(((((18:1.458983e-01,17:1.068583e-01):1.669747e-01,16:7.920893e-01):3.714968e+00,27:1.103103e+00):3.892545e-01,(14:1.071015e+00,13:7.386556e-01):5.078510e-01):2.642593e-01,(((12:5.804271e-01,11:4.586151e-01):5.317218e-02,((((7:8.504981e-02,2:8.659312e-02):3.402104e-01,5:3.641772e-01):8.374221e-02,4:3.329510e-01):8.162840e-02,8:3.839169e-01):1.913464e-01):2.300586e-01,((((15:5.523481e-02,3:9.654651e-02):3.449033e-01,6:4.250454e-01):1.945464e-01,9:5.236006e-01):3.287191e-01,10:6.258456e-01):1.440217e-01):3.770859e-01):6.111027e-01):1.399940e-01,((((30:2.381571e-01,(23:2.552677e-03,29:9.099213e-02):8.911968e-02):9.420278e-02,((24:1.768858e-01,34:2.307957e-01):1.075921e-01,((32:7.038488e-01,31:1.091217e+00):1.967668e-01,(28:3.402574e-01,(26:6.919745e-03,25:2.698502e-02):1.342256e-01):3.856228e-02):2.650680e-02):9.186196e-02):1.262021e-01,33:6.771432e-01):1.145447e-01,(20:6.152084e-01,35:2.302840e-01):3.640698e-01):9.226751e-01,1:1.012789e+00);
   tree gen.2372000 = [&U] ((35:1.017448e+00,(((((((34:7.871785e-02,24:5.688721e-02):5.461987e-02,25:4.388235e-02):3.449463e-03,26:9.928784e-03):2.288179e-01,((31:6.500242e-01,32:4.654148e-01):1.325462e-01,((29:1.115332e-01,28:2.543997e-02):2.141245e-01,30:1.201064e-01):2.388548e-01):6.299174e-02):2.331035e-02,33:7.233154e-01):3.214386e-02,23:2.279719e-01):2.164527e-01,20:1.228085e+00):7.044316e-02):9.185523e-01,((19:1.013027e+00,(21:4.159792e-02,22:1.033493e-01):7.371836e-01):6.407241e-01,(27:1.214853e+00,(((10:5.809621e-01,(9:5.059494e-01,((3:1.029944e-01,15:6.025721e-02):2.044989e-01,6:3.813552e-01):2.229603e-01):2.629450e-01):7.622119e-02,(12:6.133249e-01,(11:4.652016e-01,((4:3.489035e-01,((7:1.051257e-01,2:1.091629e-01):2.889150e-01,5:3.408306e-01):9.620343e-02):7.044469e-02,8:3.763728e-01):1.925270e-01):1.336644e-01):2.241114e-01):3.454438e-01,((14:1.058028e+00,13:8.582323e-01):4.338808e-01,(16:4.786565e-01,(17:6.616630e-02,18:1.223910e-01):3.974498e-01):4.126055e+00):2.460647e-01):4.680019e-01):1.373353e-01):1.333910e-01,1:8.302217e-01);
   tree gen.2372500 = [&U] ((((21:1.059221e-01,22:4.654531e-02):7.739099e-01,19:1.149788e+00):4.646457e-01,(((((18:1.399822e-01,17:1.106364e-01):1.920311e-01,16:8.635574e-01):3.438982e+00,27:1.547140e+00):2.657262e-01,(14:1.027586e+00,13:7.087034e-01):4.872579e-01):3.220621e-01,((11:5.316916e-01,(12:5.411060e-01,((5:3.494100e-01,(4:3.486749e-01,(7:1.179727e-01,2:6.141108e-02):3.118323e-01):7.894890e-02):9.193797e-02,8:3.754318e-01):1.914227e-01):8.034806e-02):2.689988e-01,((((15:8.431603e-02,3:9.636094e-02):3.309176e-01,6:4.078100e-01):1.866576e-01,9:4.771035e-01):3.153897e-01,10:5.765141e-01):9.948971e-02):3.653214e-01):3.872803e-01):1.293646e-01,(((((32:4.084856e-01,31:6.324693e-01):4.529193e-01,((26:6.281737e-02,25:3.970717e-02):6.638965e-02,(24:1.135477e-01,28:2.920160e-01):1.086051e-01):3.244075e-02):1.637104e-01,(33:6.501994e-01,34:3.777316e-01):7.444035e-03):5.178303e-02,(30:1.614342e-01,(23:1.613661e-02,29:2.054398e-01):3.585620e-02):1.698359e-01):1.189622e-01,(20:7.386813e-01,35:2.209461e-01):7.029731e-01):1.061190e+00,1:1.012616e+00);
   tree gen.2373000 = [&U] (((((23:2.290446e-01,((((30:1.833057e-02,33:2.886213e-02):2.991409e-01,29:3.825261e-01):1.977169e-01,(25:4.094238e-02,26:1.650504e-02):3.135467e-01):5.457720e-02,(28:3.955879e-01,((32:3.760712e-01,24:9.845591e-03):3.516668e-01,31:7.827364e-01):1.166252e-01):1.529141e-01):8.890998e-02):6.679859e-02,34:5.166375e-01):6.508734e-02,20:1.078224e+00):3.308317e-01,35:6.022200e-01):7.435197e-01,(((22:1.300469e-01,21:6.820018e-02):6.493907e-01,19:1.023084e+00):7.977377e-01,(((14:1.090237e+00,13:8.670117e-01):4.200082e-01,(16:5.574407e-01,(18:1.358264e-01,17:7.642725e-02):3.805659e-01):3.917562e+00):1.591525e-01,((10:6.126590e-01,(((27:2.497893e+00,6:4.023078e-02):3.429562e-01,(3:7.429123e-02,15:7.604824e-02):2.392077e-01):2.596295e-01,9:4.970307e-01):2.833206e-01):1.478477e-01,((11:4.485750e-01,12:5.778220e-01):5.762623e-02,((4:3.668143e-01,((7:1.164350e-01,2:8.322331e-02):3.162654e-01,5:3.406787e-01):7.551437e-02):7.077263e-02,8:3.452278e-01):2.070317e-01):2.205267e-01):4.660802e-01):5.573351e-01):1.877036e-01,1:8.888112e-01);
   tree gen.2373500 = [&U] ((((21:6.821554e-02,22:9.006389e-02):6.647037e-01,19:1.157676e+00):4.777169e-01,(((((18:1.162400e-01,17:1.003358e-01):1.921596e-01,16:5.883348e-01):3.462573e+00,27:1.182271e+00):3.928344e-01,(14:1.034635e+00,13:8.716782e-01):4.224239e-01):2.295120e-01,(((12:5.882602e-01,((4:3.510667e-01,((7:1.187820e-01,2:6.183235e-02):3.081696e-01,5:3.518069e-01):6.184357e-02):8.129273e-02,8:3.780072e-01):1.309290e-01):5.840875e-02,11:5.235454e-01):2.708440e-01,((((15:9.065497e-02,3:9.702196e-02):3.331876e-01,6:2.961701e-01):2.051306e-01,9:4.803763e-01):2.875623e-01,10:5.804689e-01):1.478936e-01):3.678274e-01):6.017280e-01):1.632544e-01,(((29:2.705061e-01,(33:2.321577e-01,30:1.625416e-01):1.901930e-01):8.377731e-02,((24:1.732689e-01,(28:3.112791e-01,(32:5.567902e-01,31:8.172191e-01):2.107355e-01):1.138173e-01):1.025615e-01,(23:1.741511e-01,(34:3.686213e-01,(26:2.197807e-02,25:2.318469e-02):7.517156e-02):2.218602e-01):2.318362e-02):1.526104e-01):3.292077e-01,(20:3.239626e-01,35:2.581934e-01):7.460433e-01):8.913062e-01,1:1.096500e+00);
   tree gen.2374000 = [&U] ((((34:1.202442e-01,20:8.560129e-01):3.353450e-01,(23:2.454545e-01,((28:4.181078e-01,((25:5.162091e-02,26:5.039253e-04):3.625950e-01,((30:1.911040e-02,33:3.658490e-01):2.835325e-01,29:2.353119e-01):4.060050e-02):7.534154e-02):3.899636e-02,((32:4.641228e-01,24:1.060161e-02):2.549643e-01,31:8.428410e-01):1.743645e-01):9.179399e-02):6.608592e-02):2.650783e-01,35:2.355735e-01):7.234602e-01,(((22:5.734663e-02,21:9.516191e-02):7.707856e-01,19:1.101645e+00):5.181730e-01,(((14:1.173953e+00,13:6.854233e-01):5.637157e-01,(16:6.002453e-01,(18:1.462562e-01,17:8.229593e-02):3.643204e-01):4.076785e+00):2.263877e-01,((10:5.730785e-01,(((27:1.602452e+00,6:1.002663e-01):2.570503e-01,(3:1.081385e-01,15:9.660219e-02):3.155941e-01):2.078116e-01,9:5.351965e-01):3.237076e-01):1.573781e-01,((((5:3.576417e-01,((7:1.253758e-01,2:7.411710e-02):3.564795e-01,4:3.949811e-01):7.480384e-02):9.189770e-02,8:3.717370e-01):2.169046e-01,11:4.774710e-01):5.195355e-02,12:6.786518e-01):2.242631e-01):4.374565e-01):4.181282e-01):2.249231e-01,1:1.013390e+00);
   tree gen.2374500 = [&U] ((((((((29:1.233417e-01,32:7.276311e-01):7.911448e-02,28:3.821220e-01):2.679853e-02,30:1.775026e-01):1.002418e-01,31:9.420774e-01):1.167832e-01,(24:7.905403e-02,34:1.103781e-01):2.455482e-01):1.468682e-02,(((25:3.408153e-02,26:5.739342e-03):1.188445e-01,33:1.717246e-01):1.169667e-01,23:7.781254e-03):1.494474e-01):2.592226e-01,(35:4.604858e-01,20:5.520737e-01):4.801624e-01):8.344459e-01,((19:1.118611e+00,(22:2.027918e-01,21:3.629436e-02):5.740818e-01):5.612644e-01,(((14:9.969338e-01,13:7.525775e-01):4.183321e-01,(16:6.836980e-01,(17:7.084698e-02,18:1.074795e-01):1.612991e-01):4.202216e+00):2.333357e-01,(((11:5.250493e-01,(8:3.884364e-01,(((7:1.172314e-01,2:9.574764e-02):2.794726e-01,5:3.006021e-01):8.187156e-02,4:3.888519e-01):8.139682e-02):1.548117e-01):1.089303e-01,12:5.595753e-01):2.367162e-01,(10:5.872070e-01,(((6:3.765297e-01,(3:9.750755e-02,15:9.968653e-02):2.371279e-01):1.175733e-01,27:1.542028e+00):5.006633e-02,9:5.277096e-01):1.763277e-01):1.383860e-01):3.682545e-01):5.716077e-01):1.879424e-01,1:8.142832e-01);
   tree gen.2375000 = [&U] ((((((33:2.699600e-01,(25:5.777238e-02,26:1.760952e-03):6.649692e-02):1.058882e-01,23:5.247676e-02):2.052499e-01,(24:8.326513e-02,34:7.114550e-02):2.104566e-01):6.499171e-02,(((30:1.746746e-01,28:3.457518e-01):1.376994e-01,(29:1.457775e-01,32:5.183454e-01):8.647515e-02):3.772579e-02,31:9.686594e-01):1.211304e-01):2.509269e-01,(35:2.602951e-01,20:4.843633e-01):7.877906e-01):8.579909e-01,((19:1.150174e+00,(22:1.304031e-01,21:5.473095e-02):5.902803e-01):6.067708e-01,(((14:1.025064e+00,13:7.738125e-01):4.301359e-01,(16:7.029895e-01,(17:1.049841e-01,18:1.540238e-01):3.077909e-01):3.711876e+00):2.154000e-01,(((11:5.398643e-01,(8:3.993966e-01,(((7:1.205393e-01,2:9.844929e-02):2.873583e-01,5:3.090840e-01):8.535453e-02,4:3.748005e-01):6.256587e-02):1.591800e-01):6.353797e-02,12:5.753645e-01):2.682398e-01,(10:6.037758e-01,(((6:6.402217e-02,27:1.656288e+00):4.232779e-01,(3:1.002589e-01,15:8.557171e-02):2.438188e-01):2.545337e-01,9:5.831723e-01):2.339649e-01):6.046948e-02):4.745972e-01):5.254046e-01):1.679369e-01,1:8.372593e-01);
   tree gen.2375500 = [&U] (((((24:2.362378e-01,(((32:5.624234e-01,31:1.038556e+00):1.667798e-01,(25:4.380661e-02,28:4.316966e-01):1.278426e-02):2.650295e-03,26:5.232996e-03):2.416913e-02):7.904561e-02,(33:2.822041e-01,34:9.663890e-02):2.797868e-01):9.481521e-02,((29:1.644998e-01,30:1.836661e-01):1.559319e-01,23:1.668718e-01):2.818752e-02):2.301980e-01,(20:1.603463e-01,35:1.428565e-01):9.131061e-01):7.868616e-01,((((11:5.360881e-01,(12:5.492138e-01,((4:3.694979e-01,(5:3.135763e-01,(7:1.005776e-01,2:9.410385e-02):2.778299e-01):6.920231e-02):7.408776e-02,8:3.763991e-01):1.545351e-01):7.120287e-02):2.353939e-01,(10:5.939725e-01,(((3:9.786120e-02,15:6.212738e-02):3.548852e-01,6:3.202839e-01):2.254986e-01,9:5.454235e-01):2.040268e-01):1.482657e-01):4.552912e-01,((((17:8.440057e-02,18:1.163578e-01):3.703587e-01,16:6.091636e-01):3.452559e+00,(14:1.227549e+00,13:7.497693e-01):4.141864e-01):3.491656e-02,27:1.259678e+00):1.506244e-01):4.464903e-01,(19:1.318539e+00,(22:1.373673e-01,21:5.827064e-02):6.374060e-01):5.346368e-01):1.967499e-01,1:8.576589e-01);
   tree gen.2376000 = [&U] (((((30:2.371785e-01,((28:1.905908e-01,32:1.024679e+00):9.263264e-02,29:1.721468e-01):3.989393e-02):1.488301e-01,(31:9.711613e-01,(((34:1.171265e-02,25:3.528581e-02):2.949815e-03,26:7.101434e-03):4.237630e-02,24:4.601279e-02):1.435144e-01):1.676952e-01):4.302938e-02,(33:6.422171e-01,23:4.252276e-02):1.556031e-01):3.093738e-01,(35:4.554382e-01,20:1.775204e-02):1.087196e+00):8.602070e-01,((19:1.379045e+00,(22:1.307399e-01,21:9.558225e-02):5.918049e-01):6.083380e-01,(((14:1.310049e+00,13:7.516710e-01):3.080143e-01,(16:6.621464e-01,(17:1.052553e-01,18:1.104238e-01):3.085858e-01):3.721463e+00):4.580474e-01,((11:5.412587e-01,(12:5.768506e-01,(8:3.886854e-01,(((7:1.208506e-01,2:9.698683e-02):2.881005e-01,5:3.098823e-01):8.543127e-02,4:3.757685e-01):7.523230e-02):1.595911e-01):7.531784e-02):2.572956e-01,(10:5.689877e-01,(((6:1.240765e-01,27:2.040084e+00):2.690690e-01,(3:1.005178e-01,15:8.579273e-02):2.749942e-01):1.622646e-01,9:5.750490e-01):3.565864e-01):1.316122e-01):4.262640e-01):5.267616e-01):2.504634e-01,1:8.394218e-01);
   tree gen.2376500 = [&U] (((((29:1.967208e-01,((28:2.282782e-01,30:4.800224e-02):2.264383e-01,32:6.774147e-01):6.012006e-02):1.474267e-01,(((26:1.529465e-02,25:1.091554e-01):4.948136e-02,31:1.081458e+00):6.414850e-03,(34:1.386620e-01,24:9.440532e-02):1.283518e-01):7.684237e-02):3.470762e-02,(33:5.975067e-01,23:2.062096e-01):2.308038e-03):3.202859e-01,(35:2.975158e-01,20:3.099798e-01):5.747011e-01):7.512228e-01,((19:1.020580e+00,(22:7.439409e-02,21:1.240385e-01):6.029363e-01):5.149833e-01,(((14:1.218845e+00,13:6.993406e-01):3.796553e-01,(16:6.160486e-01,(17:9.792755e-02,18:1.027362e-01):2.871025e-01):3.462379e+00):3.694952e-01,((11:5.343115e-01,((8:3.497318e-01,(((7:1.170300e-01,2:8.167368e-02):3.002906e-01,5:2.883087e-01):7.714646e-02,4:3.496079e-01):6.117976e-02):1.928809e-01,12:5.228487e-01):4.331366e-02):2.393830e-01,(10:5.293755e-01,(((6:1.629162e-01,27:1.898055e+00):1.943117e-01,(3:9.351988e-02,15:6.939935e-02):2.558495e-01):2.255626e-01,9:5.350148e-01):3.093350e-01):1.151417e-01):3.965880e-01):4.900891e-01):2.447473e-01,1:7.623473e-01);
   tree gen.2377000 = [&U] (((23:2.020862e-01,(33:6.545821e-01,((29:2.155121e-01,(32:6.164645e-01,(28:2.786273e-01,30:5.190956e-02):7.463556e-02):7.536562e-02):2.851532e-01,((34:1.384114e-01,24:1.426936e-01):2.274410e-01,((26:1.709406e-02,25:4.058860e-02):7.015856e-02,31:1.184762e+00):1.182437e-02):1.201079e-01):5.209372e-02):4.816600e-04):4.588789e-01,(35:2.889881e-01,20:3.395899e-01):6.803768e-01):8.229817e-01,((19:1.118069e+00,(22:8.150042e-02,21:6.525057e-02):6.605304e-01):7.721536e-01,(((14:1.335273e+00,13:7.661434e-01):4.159210e-01,(16:6.748952e-01,(17:1.072819e-01,18:1.125498e-01):3.145273e-01):4.133939e+00):4.047904e-01,((12:5.611067e-01,((8:3.831392e-01,(((7:1.282091e-01,2:8.947537e-02):3.289752e-01,5:3.158487e-01):7.275361e-02,4:3.997347e-01):8.417958e-02):1.589333e-01,11:5.853504e-01):1.253952e-01):2.191699e-01,(10:5.799428e-01,(((6:1.011014e-02,27:2.079363e+00):3.998063e-01,(3:1.495035e-01,15:7.602857e-02):2.618840e-01):2.188071e-01,9:5.861208e-01):3.151450e-01):1.616166e-01):4.344711e-01):5.369038e-01):2.681262e-01,1:8.351687e-01);
   tree gen.2377500 = [&U] (27:2.112720e+00,(((19:1.130929e+00,(21:9.536906e-02,22:4.913636e-02):6.556817e-01):6.121386e-01,(((14:1.048207e+00,13:7.176399e-01):4.734002e-01,(16:5.383542e-01,(17:9.345064e-02,18:1.114760e-01):4.112506e-01):4.040013e+00):2.029334e-01,((10:6.295277e-01,(9:5.571732e-01,((3:9.627891e-02,15:7.015749e-02):2.587435e-01,6:3.519795e-01):2.197344e-01):2.908602e-01):1.186469e-01,((8:3.729507e-01,(4:3.623139e-01,((7:9.016677e-02,2:9.039413e-02):2.754032e-01,5:3.643210e-01):6.761720e-02):7.879262e-02):9.484998e-02,(12:5.399979e-01,11:4.410399e-01):1.316115e-01):3.211276e-01):3.700131e-01):4.332243e-01):2.197238e-01,(34:4.714574e-01,((33:5.190708e-01,(((30:1.330470e-01,28:1.820044e-01):1.323175e-01,29:2.808145e-01):1.720039e-01,((32:5.216370e-01,24:4.007580e-02):2.402664e-01,31:8.866504e-01):1.692377e-01):7.363072e-02):6.287314e-02,((23:9.745290e-03,35:6.254201e-01):1.819813e-01,((26:1.997916e-02,25:5.513790e-02):7.229717e-03,20:1.133872e+00):1.701566e-01):8.568459e-02):2.524357e-02):1.090212e+00):1.240275e-01,1:8.986733e-01);
   tree gen.2378000 = [&U] ((((21:6.063491e-02,22:1.398395e-01):5.507579e-01,19:9.274369e-01):6.151345e-01,(((((18:1.201741e-01,17:6.445364e-02):1.590809e-01,16:7.408867e-01):3.104699e+00,27:1.559125e+00):1.305643e-01,(14:9.757936e-01,13:6.699013e-01):3.528577e-01):2.881057e-01,(((11:4.971166e-01,12:4.871467e-01):7.675698e-02,((4:3.222837e-01,(5:3.088037e-01,(7:1.053126e-01,2:9.215235e-02):2.403223e-01):5.040863e-02):8.210641e-02,8:3.534799e-01):1.669143e-01):2.428530e-01,((((15:7.931764e-02,3:7.565424e-02):2.186574e-01,6:3.361098e-01):1.945438e-01,9:5.041026e-01):2.860806e-01,10:5.238344e-01):1.187571e-01):4.234806e-01):3.865817e-01):1.824092e-01,(20:8.700169e-01,((((30:9.923288e-02,33:2.877046e-01):2.342338e-01,((34:2.149062e-01,29:9.791353e-02):1.456620e-02,23:1.757369e-01):8.843240e-03):3.767578e-02,((32:5.798186e-01,31:8.147000e-01):1.719858e-01,(28:2.854825e-01,(24:1.113088e-01,(26:1.468902e-02,25:2.822824e-02):7.504630e-02):4.033623e-02):5.739759e-02):1.995800e-01):4.166459e-01,35:6.024508e-01):1.145074e-02):6.010487e-01,1:8.020476e-01);
   tree gen.2378500 = [&U] (((19:1.184095e+00,(21:8.523876e-02,22:1.220594e-01):6.661281e-01):6.218913e-01,(((14:1.064908e+00,13:7.062420e-01):4.809424e-01,(16:6.233436e-01,(17:1.075119e-01,18:1.132520e-01):3.667575e-01):3.660170e+00):2.312557e-01,((10:5.323905e-01,(9:5.616198e-01,((3:9.781284e-02,15:7.914504e-02):2.930650e-01,6:3.575872e-01):2.129599e-01):2.595546e-01):9.731816e-02,((8:3.788925e-01,(((7:9.566443e-02,2:9.183430e-02):2.666095e-01,5:3.701254e-01):7.022896e-02,4:3.369224e-01):7.234737e-02):1.293518e-01,(12:5.656064e-01,11:4.480666e-01):8.803044e-02):2.509500e-01):3.828865e-01):5.248351e-01):2.242400e-01,(((23:1.662566e-02,35:4.649530e-01):7.485356e-02,(34:4.510049e-01,((((29:1.478567e-01,30:1.680591e-01):6.006269e-03,28:3.657835e-01):1.686714e-01,((25:3.612520e-02,26:2.182968e-03):1.275820e-01,((24:6.053637e-02,32:7.032751e-01):1.343753e-02,31:9.007766e-01):2.783135e-02):2.368690e-01):1.219555e-01,(20:1.123912e+00,33:6.244701e-01):2.259503e-02):1.097095e-01):3.400025e-02):9.810121e-01,27:1.738111e+00):1.977607e-02,1:8.396531e-01);
   tree gen.2379000 = [&U] ((((((13:8.387967e-01,14:1.131631e+00):3.123542e-01,((18:1.342002e-01,17:8.260661e-02):2.394081e-01,16:6.758035e-01):4.127509e+00):2.948439e-01,((10:6.518673e-01,(((15:6.531943e-02,3:1.176724e-01):3.003851e-01,6:3.974616e-01):1.761542e-01,9:4.737484e-01):3.066786e-01):1.302849e-01,(11:4.835285e-01,((8:4.170241e-01,(4:4.091145e-01,((7:8.464491e-02,2:1.212525e-01):3.206780e-01,5:3.345671e-01):6.244680e-02):5.957402e-02):1.699856e-01,12:6.869438e-01):5.261644e-02):2.632050e-01):3.737134e-01):6.955605e-02,27:1.668779e+00):5.586205e-01,((22:1.123654e-01,21:8.476741e-03):6.247620e-01,19:1.101702e+00):6.951381e-01):1.584725e-01,(20:8.815416e-01,(((((32:7.484723e-01,((25:1.407758e-01,26:1.450116e-02):9.100483e-03,31:7.990111e-01):4.943271e-03):1.468749e-01,28:4.460734e-01):3.000286e-02,24:1.891452e-01):1.005754e-01,(((30:2.025379e-01,29:1.884518e-01):1.551035e-02,34:2.755151e-01):6.936295e-02,23:1.517131e-01):1.148469e-01):1.928640e-01,(33:3.093520e-01,35:5.765797e-01):3.534282e-01):1.827380e-01):8.048075e-01,1:9.171288e-01);
   tree gen.2379500 = [&U] (((((13:6.527526e-01,14:1.123867e+00):4.990451e-01,((18:1.077344e-01,17:9.309727e-02):2.377657e-01,16:6.711672e-01):4.099193e+00):2.364644e-01,(((10:6.043713e-01,(((15:6.487131e-02,3:1.124972e-01):2.983243e-01,6:3.846165e-01):1.749457e-01,9:4.704983e-01):3.045747e-01):1.293911e-01,(11:4.802113e-01,((8:4.002084e-01,(4:4.063078e-01,((7:8.406420e-02,2:1.204207e-01):3.184780e-01,5:3.322718e-01):7.734675e-02):5.320387e-02):1.420694e-01,12:6.822311e-01):9.563144e-02):2.613993e-01):3.711495e-01,27:1.632023e+00):5.834551e-02):5.547881e-01,((22:1.703944e-01,21:2.426655e-02):5.603207e-01,19:9.983733e-01):6.359449e-01):1.573853e-01,(20:1.364381e+00,(((((28:4.405588e-01,(32:7.433374e-01,((26:1.219005e-03,25:1.207341e-01):2.289465e-02,31:7.487904e-01):1.459748e-01):6.302557e-02):6.022979e-02,24:3.066215e-01):1.263992e-01,(30:1.984337e-01,(29:1.807813e-01,23:8.715394e-02):6.042311e-03):8.019855e-02):1.068475e-02,34:2.736249e-01):2.752522e-01,(33:5.908048e-01,35:5.726241e-01):1.494931e-01):7.176279e-02):7.992862e-01,1:9.306896e-01);
   tree gen.2380000 = [&U] ((((31:8.897304e-01,24:2.605918e-01):1.398381e-01,(((34:2.110365e-01,(30:1.929956e-01,(29:7.125871e-02,33:2.894878e-01):1.739107e-01):1.588688e-02):7.444621e-02,23:1.256801e-01):1.442074e-01,((32:7.633633e-01,(25:3.318492e-02,26:8.686514e-03):6.626988e-02):2.013342e-01,28:6.225675e-01):7.010783e-03):1.283627e-02):3.923221e-01,(20:5.744424e-01,35:9.377005e-01):6.692886e-01):7.264797e-01,((19:1.089802e+00,(22:1.262104e-01,21:9.140292e-02):8.268175e-01):6.353823e-01,(((14:1.079752e+00,13:7.707961e-01):4.501754e-01,((18:1.285806e-01,17:1.077642e-01):1.986815e-01,16:8.018564e-01):4.062671e+00):2.416544e-01,((10:5.902660e-01,(9:5.006190e-01,((3:1.309007e-01,15:6.268875e-02):2.458285e-01,(6:4.242861e-02,27:1.332117e+00):3.711608e-01):2.133842e-01):2.244054e-01):8.827803e-02,((11:5.334496e-01,12:6.292730e-01):9.176188e-02,(8:3.743000e-01,(((7:5.986942e-02,2:1.062512e-01):3.146407e-01,4:3.576769e-01):4.465269e-02,5:3.292881e-01):6.402613e-02):2.363138e-01):2.702437e-01):3.763730e-01):4.460129e-01):1.724594e-01,1:8.643683e-01);
   tree gen.2380500 = [&U] (((((14:1.213625e+00,13:8.172793e-01):7.003834e-01,((10:4.827918e-01,(((27:1.765162e+00,6:2.040228e-02):3.767567e-01,(3:1.000046e-01,15:7.457179e-02):3.208110e-01):2.051026e-01,9:5.420873e-01):2.390521e-01):1.446917e-01,((12:6.608235e-01,((4:4.010929e-01,(5:3.938248e-01,(7:9.177488e-02,2:1.212296e-01):2.935607e-01):3.421060e-02):9.772710e-02,8:4.066408e-01):1.805121e-01):1.081323e-01,11:5.742388e-01):1.922212e-01):3.509953e-01):1.652163e-01,(16:7.652374e-01,(18:1.677389e-01,17:4.824204e-02):2.847119e-01):4.563671e+00):3.318901e-01,((22:8.322408e-02,21:6.871020e-02):7.207734e-01,19:1.398232e+00):7.363338e-01):1.437912e-01,((20:1.385542e+00,((33:4.605393e-01,(30:1.354471e-01,29:2.346771e-01):1.717948e-01):1.090020e-01,((25:2.316364e-02,26:7.180745e-04):9.264906e-02,(((34:5.525779e-01,((32:5.927270e-01,31:6.808370e-01):2.057675e-01,28:3.444530e-01):5.750162e-02):1.425049e-01,24:1.424918e-01):3.050722e-02,23:1.123664e-01):5.689819e-02):7.626406e-02):3.837286e-01):3.173234e-01,35:6.173262e-01):4.040755e-01,1:9.529274e-01);
   tree gen.2381000 = [&U] (((20:7.800323e-01,35:2.309956e-01):7.702419e-01,((33:3.397091e-01,34:1.759381e-01):8.449021e-02,(((26:1.127135e-03,25:4.190633e-02):3.848544e-01,(23:1.279641e-01,(30:1.720100e-01,29:2.941202e-01):7.690131e-03):1.229472e-01):2.430207e-02,((32:7.245766e-01,31:9.891340e-01):2.190244e-01,(24:6.431761e-02,28:9.866507e-02):2.620155e-01):1.306139e-01):1.174803e-01):3.418436e-01):6.739832e-01,(((((12:6.134466e-01,((((7:7.927176e-02,2:1.042630e-01):3.473461e-01,5:3.080116e-01):8.673635e-02,4:3.414900e-01):7.675240e-02,8:4.132722e-01):1.601617e-01):3.762831e-02,11:5.682738e-01):2.444971e-01,(10:6.070218e-01,(((3:1.257123e-01,15:3.790442e-02):2.906976e-01,6:3.416165e-01):2.588342e-01,9:5.039319e-01):2.704275e-01):1.044043e-01):4.048968e-01,(27:1.809614e+00,(((17:7.774688e-02,18:1.237378e-01):3.806830e-01,16:5.153917e-01):3.966933e+00,(14:1.156925e+00,13:8.995558e-01):5.757062e-01):2.856562e-02):8.669668e-02):4.980808e-01,(19:8.959055e-01,(22:1.135096e-01,21:4.077580e-02):6.381698e-01):7.011791e-01):2.268520e-01,1:9.237753e-01);
   tree gen.2381500 = [&U] (((((29:1.676259e-01,30:1.778774e-01):1.107696e-01,(33:2.844350e-02,34:4.811147e-03):4.039871e-01):2.209245e-01,((((31:9.349944e-01,24:1.361352e-01):1.022310e-02,32:5.615190e-01):1.656381e-01,23:2.747231e-01):3.895800e-02,(28:4.068731e-01,(25:1.171536e-01,26:6.646695e-03):6.769229e-02):4.166679e-02):8.146437e-02):3.593012e-01,(20:1.096226e-01,35:6.871291e-02):7.549059e-01):6.974511e-01,((19:1.011717e+00,(22:1.003395e-01,21:7.964177e-02):7.690571e-01):5.424126e-01,(((14:1.044067e+00,13:7.453214e-01):4.352972e-01,((18:1.409788e-01,17:6.919622e-02):1.952677e-01,16:7.753551e-01):3.928400e+00):3.840133e-01,((10:5.601400e-01,(9:4.840736e-01,((3:1.265744e-01,15:7.127488e-02):2.549530e-01,(6:1.390442e-02,27:1.288091e+00):3.588940e-01):2.070851e-01):2.701744e-01):1.061309e-01,(11:4.885435e-01,(12:6.667049e-01,(8:3.866770e-01,(((7:1.006196e-01,2:9.939098e-02):2.996250e-01,4:3.439865e-01):6.295873e-02,5:3.228685e-01):9.725390e-02):1.303024e-01):4.503433e-02):2.604985e-01):3.385438e-01):4.444698e-01):1.231654e-01,1:9.507329e-01);
   tree gen.2382000 = [&U] ((((((33:3.853294e-02,34:6.325500e-03):4.129433e-01,(23:2.105217e-01,(((24:5.689640e-02,32:5.706109e-01):6.861940e-02,31:9.856166e-01):2.149150e-01,(28:3.633896e-01,(25:1.574155e-02,26:1.738995e-02):5.613572e-02):5.154810e-02):9.276131e-02):8.655742e-02):2.293170e-02,29:1.767014e-01):1.000469e-01,30:2.252984e-01):3.677828e-01,(20:1.025032e-01,35:2.687052e-02):7.957778e-01):7.352123e-01,((19:1.066494e+00,(22:1.057721e-01,21:8.395372e-02):6.392352e-01):5.053350e-01,(((14:1.140088e+00,13:7.856744e-01):4.411421e-01,((18:1.486116e-01,17:7.294263e-02):1.952116e-01,16:8.173342e-01):4.141091e+00):4.243224e-01,((10:5.904670e-01,(9:5.226817e-01,((3:1.238921e-01,15:7.513382e-02):2.687566e-01,(6:1.099767e-01,27:2.026732e+00):2.368439e-01):2.511546e-01):3.003328e-01):1.118770e-01,(11:4.682217e-01,(12:6.820419e-01,(8:4.076124e-01,(4:3.626105e-01,((7:1.014608e-01,2:1.047722e-01):3.094945e-01,5:3.679483e-01):6.778881e-02):7.058881e-02):1.575267e-01):4.967154e-02):2.229220e-01):4.095541e-01):5.068352e-01):2.070720e-01,1:1.002207e+00);
   tree gen.2382500 = [&U] ((((21:1.886157e-02,22:1.636491e-01):5.988116e-01,19:1.114341e+00):6.040715e-01,(((((18:1.678137e-01,17:8.228376e-02):2.804911e-01,16:7.180092e-01):3.295233e+00,27:1.042860e+00):3.718377e-01,(14:1.274251e+00,13:6.751650e-01):3.980969e-01):2.230661e-01,(((12:6.351388e-01,11:4.869058e-01):8.680723e-02,((((7:1.017935e-01,2:7.534419e-02):2.828998e-01,5:3.444023e-01):5.228506e-02,4:3.771696e-01):6.828640e-02,8:3.780931e-01):1.564898e-01):2.438756e-01,((((15:8.096734e-02,3:1.058714e-01):2.842226e-01,6:4.165797e-01):1.750242e-01,9:5.532899e-01):2.700380e-01,10:5.759590e-01):2.106793e-01):3.912606e-01):6.525925e-01):1.873170e-01,((35:1.722471e-01,20:2.476941e-01):9.976110e-01,(((24:2.372460e-01,28:4.690776e-01):8.350544e-02,(((25:3.672784e-03,31:6.469862e-01):8.776132e-03,26:1.582451e-03):1.916388e-01,(32:6.944398e-01,34:5.037372e-01):5.095711e-02):1.256532e-01):1.423508e-01,((30:1.684105e-01,(33:5.105899e-02,29:1.545688e-01):1.137035e-01):4.031469e-02,23:7.358576e-03):1.056274e-01):2.515229e-01):7.776285e-01,1:9.718408e-01);
   tree gen.2383000 = [&U] ((((((29:2.597510e-01,30:3.365573e-01):2.578467e-03,23:1.044531e-01):4.166280e-02,((((26:2.397994e-02,25:3.334485e-02):1.091883e-02,31:8.802983e-01):3.778679e-02,(24:2.738682e-01,32:6.195324e-01):4.181174e-02):1.176708e-01,28:4.277283e-01):1.645016e-01):4.741897e-02,(33:2.708377e-02,34:4.640468e-03):5.604281e-01):3.396806e-01,(20:2.052408e-01,35:2.784448e-02):1.055850e+00):8.166406e-01,((19:9.167621e-01,(22:1.067013e-01,21:4.272419e-02):6.448511e-01):6.733251e-01,(((14:1.032781e+00,13:7.925768e-01):7.174236e-01,((18:1.499172e-01,17:6.921460e-02):2.364359e-01,16:8.245147e-01):4.177471e+00):9.980146e-02,((10:5.956544e-01,(9:5.437066e-01,((3:1.268588e-01,15:7.083505e-02):2.711177e-01,(6:1.096993e-01,27:2.065875e+00):2.214577e-01):2.500930e-01):3.029713e-01):1.128599e-01,(11:4.827922e-01,(12:6.835056e-01,(8:4.111934e-01,(((7:1.088647e-01,2:1.056926e-01):3.268186e-01,5:3.463936e-01):6.982591e-02,4:3.657961e-01):8.155785e-02):2.078773e-01):4.566940e-02):2.248805e-01):4.278663e-01):4.878468e-01):1.518911e-01,1:9.815885e-01);
   tree gen.2383500 = [&U] ((((((10:5.376617e-01,(((15:6.238987e-02,3:1.108343e-01):2.481741e-01,6:3.578264e-01):1.959810e-01,9:5.510049e-01):2.603709e-01):1.058283e-01,((12:5.623528e-01,(8:4.267322e-01,((5:3.683725e-01,(7:7.939368e-02,2:1.231299e-01):3.079815e-01):8.056345e-02,4:3.690478e-01):6.818822e-02):1.361775e-01):8.077175e-02,11:4.438099e-01):2.407121e-01):2.530665e-01,27:1.584175e+00):1.043181e-01,(((18:1.387490e-01,17:9.599926e-02):2.426752e-01,16:7.234440e-01):3.800565e+00,(13:6.952652e-01,14:1.103688e+00):6.056998e-01):1.647146e-01):3.928306e-01,((22:8.185525e-02,21:9.042563e-02):5.763120e-01,19:1.137418e+00):7.056650e-01):1.600920e-01,(((((24:1.053079e-01,28:3.187463e-01):4.593066e-02,(((25:2.230143e-02,26:1.742631e-02):9.237923e-02,31:8.113431e-01):3.892635e-02,32:7.888903e-01):1.139250e-01):1.214390e-01,((23:6.483971e-02,(29:1.540786e-01,30:2.979076e-01):6.090348e-02):1.157321e-01,33:5.047067e-01):2.927847e-02):1.432234e-01,34:2.402115e-01):1.705633e-01,(35:7.075206e-01,20:9.020182e-01):4.185405e-02):7.484827e-01,1:1.003595e+00);
   tree gen.2384000 = [&U] ((((21:9.860797e-02,22:1.453166e-01):6.237973e-01,19:1.090740e+00):5.912779e-01,(((((18:1.289571e-01,17:8.054107e-02):1.951407e-01,16:7.028024e-01):3.387169e+00,27:9.970693e-01):3.959248e-01,(14:1.406251e+00,13:6.608657e-01):3.896656e-01):2.515183e-01,(((((5:3.371082e-01,(7:9.971634e-02,2:1.203690e-01):3.100864e-01):6.767759e-02,4:3.719807e-01):9.229130e-02,8:3.700855e-01):1.085274e-01,(12:6.069188e-01,11:4.902806e-01):1.400485e-01):2.396391e-01,((((15:6.107423e-02,3:9.224492e-02):2.439808e-01,6:3.793889e-01):2.406723e-01,9:5.415718e-01):3.134158e-01,10:5.637608e-01):1.462897e-01):3.784812e-01):5.847521e-01):1.215100e-01,((35:7.565858e-02,20:1.362743e-01):8.261319e-01,(((24:7.718797e-02,28:1.473381e-01):3.146260e-01,(34:4.930686e-01,(32:6.797322e-01,((25:1.070595e-02,31:6.749347e-01):2.278745e-02,26:3.827863e-02):4.083106e-02):1.181701e-01):2.746832e-01):9.743371e-02,((33:4.027284e-01,23:8.018445e-02):2.380345e-01,(30:1.580685e-01,29:1.829320e-01):7.337248e-02):2.100555e-02):3.993763e-01):6.151737e-01,1:1.021798e+00);
   tree gen.2384500 = [&U] (((((26:1.529373e-03,25:6.231523e-02):1.283232e-01,34:2.747880e-01):1.320532e-01,((((31:9.434001e-01,(32:5.817968e-01,24:9.586125e-02):2.304964e-01):2.298012e-02,(33:4.484516e-01,20:1.213588e+00):1.916714e-01):3.162883e-03,28:3.698256e-01):1.546404e-01,((29:1.186590e-01,23:5.344603e-02):9.096980e-02,30:1.475421e-01):1.763040e-01):5.438842e-02):7.194165e-01,35:1.102656e+00):2.939073e-01,((27:8.440754e-01,((((17:6.614412e-02,18:1.513743e-01):4.039861e-01,16:4.509517e-01):3.709610e+00,(14:1.051706e+00,13:7.392080e-01):4.679564e-01):1.664753e-01,((11:4.970826e-01,(12:6.051296e-01,((4:3.539856e-01,((7:9.120364e-02,2:9.872510e-02):2.557078e-01,5:3.580250e-01):5.726451e-02):8.636581e-02,8:3.616003e-01):1.360253e-01):8.277932e-02):2.295235e-01,(10:5.114712e-01,(((3:1.117455e-01,15:8.263922e-02):3.137571e-01,6:3.905235e-01):1.777259e-01,9:5.442559e-01):3.282721e-01):1.596434e-01):4.155573e-01):1.682058e-01):4.033173e-01,(19:1.235238e+00,(22:3.325265e-02,21:9.761761e-02):8.559000e-01):7.004456e-01):1.586660e-01,1:1.020347e+00);
   tree gen.2385000 = [&U] ((((29:1.232638e-01,30:1.234348e-01):4.910481e-01,(23:1.425980e-01,(((32:5.919945e-01,((31:5.249067e-01,25:1.605160e-02):3.231336e-03,26:9.201558e-03):2.210998e-01):7.435192e-02,28:5.083861e-01):8.181747e-02,(34:4.806715e-02,24:5.989531e-02):2.562023e-01):4.643331e-02):1.911815e-02):1.600051e-01,((20:4.951555e-01,35:3.081761e-01):5.493424e-01,33:5.954462e-01):1.235609e-02):9.279966e-01,((19:9.380962e-01,(22:6.897277e-02,21:1.063453e-01):7.156998e-01):5.974071e-01,(((14:1.082581e+00,13:7.517236e-01):6.072394e-01,(16:5.272012e-01,(17:1.002514e-01,18:1.400133e-01):4.813939e-01):4.395825e+00):1.990598e-02,((12:5.559157e-01,((8:3.707453e-01,(4:3.356856e-01,((7:9.244776e-02,2:1.044834e-01):2.396798e-01,5:3.292927e-01):6.005323e-02):9.316806e-02):1.990116e-01,11:5.058461e-01):9.121497e-02):2.634846e-01,(10:5.251225e-01,(((6:1.977282e-01,27:1.837181e+00):1.983904e-01,(3:1.087187e-01,15:5.485887e-02):2.516532e-01):2.288948e-01,9:5.695805e-01):2.383438e-01):1.413472e-01):4.741573e-01):3.714542e-01):2.184388e-01,1:7.228163e-01);
   tree gen.2385500 = [&U] (((20:8.126614e-01,35:3.232079e-01):5.761376e-01,(33:4.748179e-01,((((32:6.208701e-01,(25:5.593639e-02,(26:3.598627e-03,31:8.244130e-01):1.516309e-02):9.686682e-02):1.858270e-01,28:4.331760e-01):8.407823e-02,(34:1.331215e-01,24:2.111319e-02):2.767162e-01):9.518777e-02,(23:5.387761e-02,(29:2.616774e-01,30:1.894486e-01):4.107597e-02):2.412130e-01):4.433151e-02):2.087331e-01):9.732613e-01,((19:1.274424e+00,(22:4.758540e-02,21:9.983860e-02):7.810031e-01):5.110397e-01,(((14:1.135386e+00,13:7.439671e-01):4.040066e-01,(16:5.529165e-01,(17:1.051414e-01,18:1.003013e-01):5.048748e-01):4.148051e+00):1.867825e-01,((11:5.292216e-01,((8:3.888291e-01,(4:3.520593e-01,((7:9.695708e-02,2:1.095798e-01):2.513706e-01,5:3.453546e-01):7.012585e-02):1.010295e-01):1.650109e-01,12:5.863380e-01):8.374678e-02):2.755556e-01,(10:5.507363e-01,(((6:2.073728e-01,27:1.926793e+00):2.080673e-01,(3:1.264149e-01,15:6.132287e-02):2.639280e-01):2.400596e-01,9:5.973629e-01):2.499695e-01):1.482417e-01):4.494406e-01):4.759211e-01):1.880174e-01,1:7.580730e-01);
   tree gen.2386000 = [&U] ((((21:6.142819e-02,22:1.275213e-01):6.339291e-01,19:1.015011e+00):6.251784e-01,(((14:1.130918e+00,13:8.227290e-01):3.877373e-01,(27:1.487724e+00,((18:1.336168e-01,17:8.976198e-02):2.990461e-01,16:7.178443e-01):3.446787e+00):3.312700e-01):3.271985e-01,((12:6.560968e-01,(11:4.919173e-01,((4:3.315651e-01,(5:3.708154e-01,(7:1.035213e-01,2:9.210962e-02):2.589032e-01):9.141749e-02):9.596368e-02,8:3.935002e-01):1.853467e-01):7.895808e-02):2.595890e-01,((((15:7.386267e-02,3:1.177311e-01):2.550340e-01,6:3.930976e-01):2.295025e-01,9:5.186037e-01):3.065196e-01,10:5.535102e-01):1.715790e-01):3.405302e-01):5.227259e-01):2.151748e-01,((35:3.402697e-01,20:5.979159e-01):4.718414e-01,((33:4.874129e-01,34:2.313628e-01):7.884853e-02,((30:1.644809e-01,29:3.650016e-01):2.507510e-01,(23:2.865498e-01,(((24:5.197935e-02,32:5.911952e-01):1.635109e-01,(28:3.415162e-01,(26:4.175822e-03,25:6.791997e-02):1.237319e-01):2.136983e-02):2.920739e-02,31:9.198811e-01):1.599945e-01):7.001096e-02):1.418023e-01):3.147409e-01):6.461382e-01,1:1.009615e+00);
   tree gen.2386500 = [&U] (((20:1.106810e+00,((((31:9.955964e-01,(32:1.683082e-01,24:1.077016e-01):2.364185e-01):1.612408e-01,28:3.535947e-01):4.039093e-02,(26:8.638685e-03,25:6.818644e-02):1.924876e-01):1.157524e-01,(29:1.723258e-01,((30:2.235892e-01,23:1.129449e-01):1.796243e-02,(33:1.682499e-01,34:1.249333e-01):2.614512e-01):5.130153e-03):5.249660e-02):3.288598e-01):3.447419e-01,35:3.374782e-01):4.804762e-01,((((27:1.207600e+00,((17:6.743485e-02,18:1.758864e-01):2.037803e-01,16:6.681589e-01):4.134684e+00):9.845599e-02,(14:1.063173e+00,13:7.772799e-01):5.237446e-01):2.030963e-01,((12:6.414377e-01,(11:4.961752e-01,((((7:9.051570e-02,2:8.872497e-02):2.901432e-01,5:3.618905e-01):9.776795e-02,4:3.532801e-01):2.702446e-02,8:4.700319e-01):1.909870e-01):1.006860e-01):2.449724e-01,(10:5.979370e-01,(((3:1.170255e-01,15:5.121333e-02):2.483827e-01,6:3.344494e-01):2.070732e-01,9:5.050340e-01):2.871703e-01):1.036447e-01):4.006897e-01):3.732920e-01,(19:1.248574e+00,(22:7.332197e-02,21:6.746726e-02):5.829502e-01):7.177463e-01):3.047978e-01,1:8.601678e-01);
   tree gen.2387000 = [&U] ((((21:5.940939e-02,22:1.648261e-01):5.884860e-01,19:9.745039e-01):7.289198e-01,(((14:1.085785e+00,13:7.898954e-01):4.765685e-01,(27:8.343338e-01,((18:1.282920e-01,17:5.354290e-02):2.702189e-01,16:6.172283e-01):3.309232e+00):5.319269e-01):2.796790e-01,(((12:6.409745e-01,((4:3.201409e-01,(5:3.560169e-01,(7:9.938999e-02,2:8.843369e-02):2.927727e-01):8.819516e-02):6.052497e-02,8:3.777964e-01):1.568988e-01):6.572676e-02,11:4.722858e-01):1.997263e-01,((((15:7.091495e-02,3:1.130326e-01):2.448560e-01,6:3.861044e-01):2.190525e-01,9:5.279595e-01):2.942870e-01,10:5.314206e-01):1.647316e-01):3.588322e-01):4.807660e-01):1.104413e-01,((35:1.587040e-01,20:5.740542e-01):3.716980e-01,((23:2.567033e-01,(31:1.224286e+00,((30:2.616754e-01,29:1.798415e-01):1.703434e-01,(((24:4.818192e-02,32:5.676017e-01):6.276809e-02,(26:1.069461e-03,25:5.215003e-02):1.390291e-01):8.093267e-02,28:3.344558e-01):1.100924e-01):1.002933e-01):3.140676e-02):2.584517e-02,(33:2.607081e-01,34:7.275263e-02):4.280122e-01):6.405453e-01):5.438459e-01,1:9.693232e-01);
   tree gen.2387500 = [&U] ((((21:5.708714e-02,22:1.152959e-01):5.950066e-01,19:1.026143e+00):7.369965e-01,(((14:1.097816e+00,13:7.986477e-01):4.818490e-01,(27:1.096117e+00,((18:1.490052e-01,17:8.611109e-02):3.292435e-01,16:6.240673e-01):3.345899e+00):9.954272e-02):1.732046e-01,(((12:6.480767e-01,11:4.775188e-01):6.645503e-02,((4:3.236882e-01,(5:3.599617e-01,(7:1.004913e-01,2:7.240839e-02):2.960167e-01):8.134507e-02):6.625475e-02,8:4.466390e-01):1.601150e-01):2.019394e-01,((((15:7.170071e-02,3:1.142851e-01):2.475691e-01,6:3.903826e-01):1.908019e-01,9:5.338095e-01):2.497802e-01,10:5.373089e-01):1.665568e-01):3.628082e-01):4.860930e-01):1.116650e-01,((35:6.586532e-02,20:8.655927e-01):3.081180e-01,(23:2.595476e-01,(((33:2.036861e-01,34:5.075070e-02):3.436676e-01,(30:2.578452e-01,29:2.252327e-01):7.416130e-02):1.452178e-02,(((24:1.675272e-01,(26:9.791785e-03,(25:3.132703e-02,32:5.738909e-01):1.848943e-02):1.696134e-01):2.568944e-02,31:1.237213e+00):1.095149e-01,28:4.951469e-01):1.792176e-01):2.230294e-02):1.757186e-01):8.022376e-01,1:9.800636e-01);
   tree gen.2388000 = [&U] (((19:1.070226e+00,(21:8.348418e-02,22:9.152061e-02):7.972706e-01):5.318579e-01,(((14:1.042686e+00,13:6.603861e-01):4.203983e-01,(16:5.790600e-01,(17:7.958401e-02,18:1.454647e-01):2.522501e-01):3.482089e+00):2.666175e-01,((10:5.425550e-01,(9:4.634076e-01,((3:1.192136e-01,15:6.468618e-02):2.151636e-01,6:3.944618e-01):1.898619e-01):2.620882e-01):1.914835e-01,(12:5.457655e-01,(((((7:7.335481e-02,2:9.040350e-02):2.885290e-01,5:3.464387e-01):4.229178e-02,4:3.075872e-01):5.915506e-02,8:4.208528e-01):1.812570e-01,11:4.680134e-01):6.114151e-02):1.757882e-01):3.665858e-01):4.329711e-01):1.257471e-01,((((23:1.242498e-01,((32:4.246263e-01,31:7.007590e-01):3.783420e-01,(24:1.793110e-01,28:2.489027e-01):2.065740e-02):1.598885e-01):8.436874e-02,(((29:9.284455e-02,34:1.497578e-01):9.071157e-02,30:3.978655e-01):9.041869e-02,((26:1.605018e-03,25:3.940831e-02):8.635461e-03,33:5.146326e-01):2.344167e-01):6.328748e-04):3.311908e-01,(27:1.372039e+00,35:4.898303e-01):5.861967e-01):1.635861e-01,20:1.204311e+00):5.941181e-01,1:1.041148e+00);
   tree gen.2388500 = [&U] (((((33:1.387755e-01,34:3.727500e-01):1.984122e-01,23:1.184387e-01):5.681973e-02,((30:2.228415e-01,29:3.251078e-01):2.179289e-01,(((32:5.994779e-01,(28:2.111498e-01,24:2.949863e-02):1.676188e-01):8.816660e-03,(26:4.200881e-03,25:6.649753e-03):1.086360e-01):6.156007e-02,31:9.620406e-01):1.229435e-01):2.063194e-01):1.087873e-01,(20:6.338531e-01,35:4.580654e-01):6.371261e-01):9.646520e-01,((19:1.082997e+00,(22:1.920316e-01,21:3.387901e-02):5.076906e-01):5.517647e-01,(((14:1.004791e+00,13:8.131134e-01):8.290693e-01,((10:5.557978e-01,(9:5.123442e-01,((3:1.121083e-01,15:6.979156e-02):2.152382e-01,(6:1.315771e-01,27:1.575975e+00):2.243048e-01):2.136787e-01):2.857244e-01):1.834433e-01,(11:4.737883e-01,((8:3.648411e-01,(4:3.746732e-01,((7:1.139017e-01,2:7.939109e-02):3.298178e-01,5:3.826928e-01):6.831193e-02):7.214264e-02):1.974112e-01,12:5.969675e-01):4.738919e-02):3.053484e-01):4.308199e-01):1.627220e-01,((18:1.166712e-01,17:1.098280e-01):3.070114e-01,16:6.484319e-01):4.959878e+00):3.497140e-01):1.597506e-01,1:1.006823e+00);
   tree gen.2389000 = [&U] (((20:9.439267e-01,35:3.011962e-01):4.765945e-01,(((24:5.038206e-02,23:1.656902e-01):1.301695e-01,(28:3.784981e-01,(31:5.945039e-01,32:6.069401e-01):2.761646e-01):2.403000e-01):2.302991e-01,(((33:2.230466e-01,30:1.270799e-01):9.950569e-02,(34:3.850993e-02,29:6.329503e-02):1.045496e-01):1.424833e-01,(25:5.679594e-02,26:7.478886e-04):2.811316e-01):8.909852e-02):3.432278e-01):5.702464e-01,(((22:9.385272e-02,21:8.318403e-02):7.560867e-01,19:1.043734e+00):7.172149e-01,(((14:1.171300e+00,13:7.819887e-01):4.871517e-01,(16:7.106217e-01,(18:1.145535e-01,17:9.290400e-02):2.005850e-01):3.728894e+00):1.966657e-01,((10:4.897371e-01,((6:3.349540e-01,((3:2.422001e-02,27:1.937206e+00):9.433934e-02,15:6.549022e-02):2.651910e-01):1.890198e-01,9:4.952375e-01):2.918535e-01):1.365936e-01,((8:4.227848e-01,((5:3.412243e-01,(7:1.060073e-01,2:7.503292e-02):3.142615e-01):4.088317e-02,4:3.462045e-01):7.682151e-02):1.649685e-01,(11:5.255897e-01,12:6.114169e-01):1.148017e-01):3.095330e-01):3.794838e-01):4.629246e-01):1.868648e-01,1:9.173752e-01);
   tree gen.2389500 = [&U] (((19:1.132058e+00,(21:1.167899e-01,22:7.216099e-02):6.876654e-01):4.533411e-01,(((14:1.102927e+00,13:6.820935e-01):5.484595e-01,(16:6.360962e-01,(17:6.991786e-02,18:1.585006e-01):4.172731e-01):3.455065e+00):1.763019e-01,((10:5.739011e-01,(9:4.901809e-01,((3:1.124416e-01,15:8.402594e-02):2.843738e-01,6:4.304234e-01):2.008312e-01):2.332650e-01):1.723714e-01,(((((7:1.067629e-01,2:7.347914e-02):3.033606e-01,5:3.664542e-01):1.027416e-01,4:3.561909e-01):4.618762e-02,8:3.931572e-01):1.755737e-01,(11:4.808073e-01,12:5.603316e-01):5.857817e-02):2.577536e-01):3.472202e-01):4.703253e-01):1.456155e-01,(27:1.523478e+00,((((26:7.716933e-03,25:8.094970e-02):4.587410e-01,(23:1.390101e-01,(((33:5.454865e-01,((28:1.496590e-01,24:3.597621e-02):1.481187e-01,(32:7.646883e-01,31:7.953128e-01):1.150028e-01):1.382997e-01):2.710197e-02,34:3.514853e-01):5.272941e-02,(29:1.573370e-01,30:9.997493e-02):1.979734e-01):7.422366e-02):7.974839e-02):1.176849e-01,35:1.519250e+00):1.754367e-01,20:1.060313e+00):7.199237e-01):5.677642e-02,1:1.061755e+00);
   tree gen.2390000 = [&U] (27:1.548904e+00,(((((((33:3.378060e-01,34:2.229800e-01):2.441284e-04,(30:1.293724e-01,29:1.518446e-01):1.747926e-01):5.647747e-02,(26:1.272619e-02,25:6.177632e-02):3.826179e-01):1.362156e-01,(((28:2.762466e-01,24:1.001794e-02):3.828773e-01,(32:5.462867e-01,31:8.085861e-01):2.707359e-01):1.406078e-01,23:2.083373e-01):2.690509e-02):3.969598e-01,20:1.027635e+00):1.783646e-01,35:1.704839e+00):4.847760e-01,((19:1.150952e+00,(21:1.187391e-01,22:7.101485e-02):6.991421e-01):7.111974e-01,(((14:1.121334e+00,13:6.234461e-01):5.212549e-01,(16:6.467122e-01,(17:7.108474e-02,18:1.499188e-01):2.778188e-01):3.650096e+00):1.328460e-01,((10:5.834791e-01,(9:4.983617e-01,((3:1.143181e-01,15:8.208886e-02):2.891198e-01,6:4.376069e-01):2.041829e-01):2.956520e-01):1.446513e-01,((11:4.940142e-01,((((7:1.349735e-01,2:7.210554e-02):2.819696e-01,5:3.492394e-01):7.433870e-02,4:3.621355e-01):6.480872e-02,8:4.201291e-01):2.105392e-01):5.214956e-02,12:5.696832e-01):2.620554e-01):3.320308e-01):5.739965e-01):1.480458e-01):6.277033e-02,1:8.996541e-01);
   tree gen.2390500 = [&U] ((((21:6.350827e-02,22:9.700860e-02):6.562798e-01,19:1.136887e+00):6.368915e-01,((27:1.149246e+00,(((18:1.370150e-01,17:7.447035e-02):3.261176e-01,16:6.659250e-01):3.935151e+00,(14:1.048622e+00,13:7.779930e-01):5.509454e-01):1.470132e-03):2.800852e-01,(((11:5.300313e-01,(8:4.152659e-01,(4:3.423044e-01,(5:3.493988e-01,(7:8.511798e-02,2:1.064112e-01):2.848072e-01):6.755318e-02):6.789208e-02):1.281780e-01):7.827977e-02,12:5.890782e-01):2.931322e-01,((((15:5.539519e-02,3:1.168667e-01):2.759519e-01,6:4.135385e-01):2.459516e-01,9:4.864736e-01):2.736449e-01,10:5.361034e-01):1.891499e-01):4.122934e-01):4.707881e-01):1.991591e-01,((35:2.404494e-02,20:6.444282e-01):9.487114e-01,((((33:3.899894e-01,30:1.523083e-01):3.853494e-02,(29:1.262373e-01,23:3.944490e-02):1.200640e-01):2.232002e-02,34:4.954167e-01):1.930784e-01,(((24:1.112216e-01,32:6.722524e-01):3.258332e-02,((26:3.037656e-02,25:4.196797e-02):4.931026e-03,31:1.068826e+00):1.084678e-01):7.042802e-02,28:3.014584e-01):1.150034e-01):3.521095e-01):7.285407e-01,1:8.682797e-01);
   tree gen.2391000 = [&U] (((20:6.108335e-01,35:7.499117e-01):6.035459e-01,(((24:5.077485e-01,((25:2.937064e-02,26:1.113692e-03):2.532550e-01,23:2.048813e-01):5.916831e-03):2.437803e-02,((33:3.892277e-01,(29:1.385161e-01,30:2.509309e-01):6.316785e-02):1.984110e-01,((31:8.324349e-01,32:5.299296e-01):1.603050e-01,28:3.179508e-01):1.210376e-01):7.589158e-03):1.356821e-03,34:3.444929e-01):3.005129e-01):7.738908e-01,((19:1.040156e+00,(22:8.202249e-02,21:1.507872e-01):7.467271e-01):6.323565e-01,(((14:1.145756e+00,13:8.438012e-01):5.572626e-01,(16:7.004578e-01,(17:1.148806e-01,18:1.018324e-01):3.284778e-01):4.192766e+00):3.073464e-01,(((11:5.289287e-01,12:5.884298e-01):6.556811e-02,(8:3.317286e-01,(((7:1.055709e-01,2:8.153692e-02):2.843977e-01,4:3.516857e-01):5.223890e-02,5:3.219598e-01):9.335027e-02):1.359618e-01):2.261913e-01,(10:5.556723e-01,(((6:9.479423e-03,27:2.064600e+00):3.321008e-01,(3:9.196685e-02,15:7.908294e-02):2.899584e-01):1.557143e-01,9:4.917095e-01):3.139604e-01):1.151897e-01):3.337936e-01):4.497061e-01):1.469763e-01,1:1.060870e+00);
   tree gen.2391500 = [&U] ((((((24:2.978732e-01,(32:6.191760e-01,31:8.189514e-01):1.606591e-01):8.707985e-02,(28:2.745680e-01,(25:3.125342e-02,26:2.018773e-02):9.043349e-02):8.632813e-02):6.610613e-02,(((30:1.084122e-01,29:2.116986e-01):1.748772e-02,34:1.771964e-01):2.076337e-01,23:1.373774e-01):6.688509e-02):2.139490e-01,33:5.866528e-01):2.400038e-01,(20:5.982418e-01,35:1.024817e-01):5.223561e-01):6.863869e-01,((19:1.053509e+00,(22:1.532702e-01,21:4.266145e-02):5.856275e-01):6.051446e-01,(((14:1.056916e+00,13:7.096787e-01):6.772576e-01,((10:6.012414e-01,(9:5.885423e-01,((3:9.368292e-02,15:8.517620e-02):2.023165e-01,(6:2.360910e-01,27:1.895027e+00):1.883662e-01):1.759521e-01):2.641601e-01):9.277720e-02,((12:5.537376e-01,(8:3.887569e-01,(4:3.474096e-01,(5:3.745290e-01,(7:8.539681e-02,2:1.069375e-01):3.202616e-01):6.121629e-02):9.764194e-02):1.524203e-01):4.845148e-02,11:4.688705e-01):2.685286e-01):4.710393e-01):1.627716e-01,((18:1.607328e-01,17:4.825035e-02):3.389642e-01,16:6.337289e-01):4.052670e+00):2.568820e-01):2.130315e-01,1:9.344055e-01);
   tree gen.2392000 = [&U] ((((((28:2.747382e-01,(25:3.127279e-02,26:9.494754e-03):3.049101e-02):4.130885e-02,(24:2.980579e-01,(32:6.195598e-01,31:8.194592e-01):5.361996e-02):8.470601e-03):1.350197e-01,(((30:1.084794e-01,34:1.704445e-01):1.250722e-01,29:2.118299e-01):1.237955e-01,23:1.510488e-01):3.758880e-02):9.043550e-02,33:5.870165e-01):2.479521e-01,(20:7.457476e-01,35:1.015909e-01):6.238038e-01):7.753967e-01,((19:1.054162e+00,(22:1.256555e-01,21:4.287888e-02):7.166078e-01):4.654000e-01,(((14:1.057571e+00,13:7.101187e-01):6.776775e-01,((10:6.016142e-01,(9:5.551489e-01,((3:9.374100e-02,15:7.671169e-02):2.024420e-01,(6:1.909883e-01,27:1.375196e+00):1.957778e-01):3.076910e-01):2.351701e-01):9.741668e-02,(12:5.642819e-01,((8:3.889979e-01,(((7:1.229875e-01,2:8.580355e-02):2.526793e-01,5:3.747612e-01):8.330996e-02,4:3.347089e-01):9.580231e-02):1.562235e-01,11:4.691612e-01):8.196176e-02):2.686951e-01):4.023052e-01):8.540944e-02,((18:1.608325e-01,17:1.012832e-01):3.413083e-01,16:6.341218e-01):4.055183e+00):4.092421e-01):2.077222e-01,1:9.349848e-01);
   tree gen.2392500 = [&U] (((((23:1.493603e-01,((30:1.357136e-01,34:1.497749e-01):1.286562e-01,29:2.094619e-01):1.601997e-01):4.073835e-02,((32:5.033539e-01,31:8.417035e-01):1.723114e-01,((25:1.057811e-01,26:6.249552e-03):1.207974e-01,(28:3.320436e-01,24:1.993580e-01):3.961609e-02):2.373557e-02):1.183589e-01):2.819068e-02,33:5.551668e-01):1.548995e-01,(20:5.082789e-03,35:3.764882e-01):8.360331e-01):9.816793e-01,((19:1.042378e+00,(22:1.242508e-01,21:4.125315e-02):7.085970e-01):5.864763e-01,(((14:1.045749e+00,13:7.021805e-01):7.267059e-01,((10:5.082411e-01,(9:5.489431e-01,((3:9.269309e-02,15:7.585415e-02):2.757388e-01,(6:6.103576e-03,27:2.603040e+00):3.417789e-01):3.042514e-01):2.325412e-01):1.621670e-01,((12:5.579740e-01,(8:3.846494e-01,(4:3.309673e-01,((7:1.189160e-01,2:8.484437e-02):2.604490e-01,5:3.497425e-01):5.441744e-02):7.523496e-02):1.639657e-01):7.774623e-02,11:4.592384e-01):2.594478e-01):3.216508e-01):1.980957e-01,((18:1.074760e-01,17:1.266778e-01):3.381812e-01,16:5.897031e-01):4.009851e+00):4.046673e-01):2.384940e-01,1:7.505354e-01);
   tree gen.2393000 = [&U] (((((23:2.570367e-01,((28:3.372778e-01,32:6.572569e-01):1.086452e-01,31:7.884204e-01):7.951424e-02):1.707545e-02,24:2.284382e-01):1.362454e-01,(30:2.205560e-01,((25:1.725089e-02,26:3.201873e-03):3.704338e-01,((29:4.241660e-02,33:3.876384e-01):5.259386e-02,34:2.300265e-02):6.872831e-02):6.600662e-02):1.156660e-01):2.502261e-01,(35:2.012061e-01,20:7.355682e-01):8.220236e-01):7.024292e-01,(((22:8.547935e-02,21:2.809458e-02):5.907936e-01,19:8.954265e-01):6.081504e-01,(((14:1.065547e+00,13:7.071635e-01):4.240993e-01,(16:8.254262e-01,(18:1.173496e-01,17:1.077826e-01):1.470845e-01):3.437039e+00):1.995791e-01,((10:5.548682e-01,(((27:2.120828e+00,6:4.050727e-01):1.433731e-02,(15:6.924445e-02,3:1.230729e-01):2.591567e-01):2.202902e-01,9:5.149284e-01):2.186919e-01):2.046251e-01,((12:6.093669e-01,11:5.200152e-01):8.719986e-02,(8:3.831613e-01,(4:3.602505e-01,(5:3.586290e-01,(7:7.031367e-02,2:8.031500e-02):2.760032e-01):4.918137e-02):5.061702e-02):1.565852e-01):2.925522e-01):3.305583e-01):4.378863e-01):2.485609e-01,1:9.630686e-01);
   tree gen.2393500 = [&U] ((((21:4.501554e-02,22:1.023671e-01):7.489853e-01,19:1.166548e+00):6.063072e-01,(((14:1.095216e+00,13:8.060318e-01):5.936303e-01,(((18:1.405896e-01,17:7.280794e-02):4.458427e-01,16:5.809071e-01):3.709100e+00,27:8.913742e-01):1.356649e-01):1.557599e-01,(((12:5.913924e-01,((((7:8.364047e-02,2:1.082797e-01):3.017485e-01,4:3.512349e-01):5.861331e-02,5:3.649168e-01):9.072782e-02,8:4.366009e-01):1.877864e-01):5.208460e-02,11:5.794934e-01):2.365966e-01,((((15:7.498011e-02,3:9.434464e-02):2.674325e-01,6:4.204550e-01):2.000789e-01,9:5.694037e-01):2.251410e-01,10:5.500901e-01):1.903502e-01):4.281167e-01):5.850320e-01):1.518490e-01,((35:6.396706e-01,20:4.060456e-01):5.114488e-01,((23:1.124085e-01,(((32:5.273114e-01,31:7.249410e-01):1.200725e-01,((26:6.812490e-02,25:5.807951e-02):6.459405e-03,28:1.833617e-01):1.662458e-01):1.188377e-01,(24:1.367658e-01,34:2.192993e-01):5.796958e-02):1.301156e-01):5.333351e-02,((30:2.701744e-01,33:4.361416e-01):9.441746e-03,29:1.641886e-01):1.680297e-01):5.355282e-01):6.339686e-01,1:1.105229e+00);
   tree gen.2394000 = [&U] (((((((29:1.280752e-01,34:3.786882e-02):5.374432e-02,30:2.147864e-01):1.766050e-01,((28:2.179980e-01,(25:3.617107e-02,26:1.509221e-02):2.916124e-01):7.168951e-02,(32:5.806309e-01,(24:1.771490e-01,31:8.239278e-01):6.550404e-02):6.145438e-02):6.243174e-02):9.244696e-02,23:1.912100e-01):2.221224e-02,33:5.205847e-01):2.535945e-01,(20:5.644201e-01,35:8.448419e-03):5.755784e-01):6.489501e-01,((19:1.153793e+00,(22:5.126040e-02,21:5.844904e-02):7.957685e-01):4.127227e-01,(((14:1.013745e+00,13:8.283063e-01):5.933677e-01,((10:4.926869e-01,(9:5.321433e-01,((3:1.024547e-01,15:6.287162e-02):2.823808e-01,(6:1.509644e-01,27:1.810696e+00):1.304059e-01):1.800959e-01):2.587399e-01):1.060437e-01,((11:4.451840e-01,12:5.524873e-01):9.308418e-02,(8:3.002104e-01,(4:3.405347e-01,((7:9.369219e-02,2:8.460978e-02):2.844041e-01,5:3.026960e-01):5.268878e-02):6.222010e-02):1.288516e-01):2.877730e-01):3.093667e-01):1.482207e-01,((18:1.058031e-01,17:9.496679e-02):3.157667e-01,16:6.139461e-01):3.887134e+00):3.214759e-01):1.470493e-01,1:1.011170e+00);
   tree gen.2394500 = [&U] (((((((28:3.323986e-01,(32:6.825055e-01,31:7.680846e-01):1.640766e-01):7.127860e-02,24:9.628257e-02):9.584403e-03,(25:3.851391e-02,26:1.523873e-04):6.834864e-02):1.135492e-01,((29:1.766215e-01,(34:2.686975e-02,33:1.275218e-02):8.745023e-02):6.684650e-02,30:2.680944e-01):3.750686e-01):6.787482e-02,(23:5.703525e-02,20:8.732130e-01):2.141809e-01):3.710222e-01,35:7.434500e-01):8.128454e-01,(((((((3:9.669828e-02,15:8.281984e-02):2.597706e-01,6:3.849982e-01):1.908910e-01,9:5.152680e-01):2.440088e-01,10:6.177912e-01):1.257984e-01,((12:6.845582e-01,(8:4.434410e-01,((5:2.989225e-01,(7:8.702576e-02,2:1.147248e-01):2.737567e-01):7.948564e-02,4:3.059633e-01):1.169375e-01):1.922593e-01):4.790373e-02,11:5.430648e-01):2.303479e-01):4.421928e-01,(((17:8.739160e-02,18:9.837318e-02):1.549743e-01,16:7.862878e-01):3.866993e+00,(27:1.650805e+00,(13:7.465312e-01,14:1.191175e+00):4.082695e-01):1.904037e-01):9.119699e-02):3.905945e-01,(19:9.468663e-01,(22:7.667416e-02,21:5.032290e-02):7.522681e-01):8.323829e-01):5.091280e-02,1:1.221200e+00);
   tree gen.2395000 = [&U] (((((23:1.145011e-01,33:3.099898e-01):5.272185e-03,34:4.009807e-01):1.802649e-01,(((28:2.549032e-01,(29:3.696622e-01,30:2.799187e-01):7.193664e-02):3.420918e-02,((24:9.140155e-02,32:5.343385e-01):4.186315e-03,31:8.040083e-01):1.381172e-01):2.044906e-02,(25:6.003154e-02,26:2.851250e-03):1.843383e-01):1.376872e-01):2.592960e-01,(35:8.612228e-02,20:7.724318e-01):2.522805e-01):8.665383e-01,((19:1.181781e+00,(21:1.160479e-01,22:4.204077e-02):8.431808e-01):5.783407e-01,((27:1.810999e+00,((16:6.218140e-01,(17:6.623869e-02,18:1.480492e-01):3.194025e-01):3.986859e+00,(14:1.239096e+00,13:7.912585e-01):4.924938e-01):8.322184e-02):1.826752e-01,((10:6.060741e-01,(9:5.283144e-01,((3:1.406106e-01,15:4.343995e-02):3.217481e-01,6:3.325538e-01):1.883687e-01):2.976271e-01):1.929688e-01,(11:5.089639e-01,(12:4.959214e-01,((5:3.663724e-01,((2:1.199447e-01,7:9.806484e-02):2.661774e-01,4:3.783158e-01):8.225463e-02):7.411458e-02,8:3.754144e-01):2.060685e-01):6.420625e-02):2.017446e-01):3.268522e-01):4.519262e-01):7.323563e-02,1:1.035081e+00);
   tree gen.2395500 = [&U] (((19:1.211425e+00,(21:2.554980e-02,22:1.112544e-01):6.830387e-01):4.853790e-01,(((27:1.649790e+00,(14:1.228510e+00,13:6.792695e-01):5.168057e-01):6.115902e-02,(16:6.639893e-01,(17:1.002269e-01,18:1.323390e-01):2.385013e-01):4.444329e+00):1.987063e-01,((10:5.699485e-01,(9:5.353584e-01,((3:1.083490e-01,15:4.984688e-02):2.688168e-01,6:4.023305e-01):1.868774e-01):2.732398e-01):1.250426e-01,(11:5.003961e-01,(12:5.852722e-01,((4:3.711030e-01,((7:1.118934e-01,2:7.772865e-02):3.268302e-01,5:3.915844e-01):3.575163e-02):5.090488e-02,8:3.836051e-01):2.005883e-01):4.767750e-02):2.603589e-01):3.435209e-01):4.236118e-01):1.911595e-01,((((23:1.464578e-01,33:4.569599e-01):4.406334e-02,(((((32:5.795672e-01,31:9.153859e-01):9.800585e-02,28:3.985670e-01):7.424911e-02,24:1.719557e-01):2.838202e-02,(25:6.426523e-02,26:9.272127e-03):2.749067e-01):6.935254e-02,(34:1.946858e-01,(29:1.966362e-01,30:2.733667e-01):9.580906e-03):9.089396e-02):2.143984e-02):2.482926e-01,20:1.099607e+00):3.847677e-01,35:9.206259e-01):6.682030e-01,1:7.496014e-01);
   tree gen.2396000 = [&U] (((19:1.245705e+00,(21:2.627279e-02,22:1.144026e-01):7.011282e-01):5.243167e-01,(((14:1.263273e+00,13:6.984909e-01):5.092300e-01,((16:6.827783e-01,(17:1.030630e-01,18:1.360838e-01):2.452502e-01):4.191225e+00,27:1.696475e+00):6.506342e-03):2.695263e-01,((10:5.860764e-01,(9:5.505075e-01,((3:1.114150e-01,15:6.470698e-02):3.199438e-01,6:4.137153e-01):2.041505e-01):2.809717e-01):1.591303e-01,(((4:3.816041e-01,((7:1.150596e-01,2:9.014006e-02):2.951186e-01,5:4.026651e-01):2.463770e-02):4.557663e-02,8:3.944600e-01):2.000680e-01,(12:6.018337e-01,11:5.145559e-01):1.043757e-01):2.617372e-01):3.478281e-01):4.441224e-01):2.060235e-01,(20:1.130723e+00,(35:9.466769e-01,(((33:4.698906e-01,((29:1.118983e-01,34:1.997362e-01):1.035515e-01,30:3.056574e-01):9.716023e-02):8.876392e-02,((32:5.841643e-01,(28:2.555446e-01,(25:6.099570e-02,26:1.889729e-02):6.724190e-02):2.611071e-01):7.190127e-02,(31:9.412886e-01,24:1.768216e-01):9.603211e-02):7.968047e-02):5.334387e-02,23:8.215608e-02):2.740951e-01):1.695375e-01):7.120494e-01,1:7.708130e-01);
   tree gen.2396500 = [&U] ((20:1.345278e+00,(35:7.100726e-01,(((31:1.038817e+00,(((26:1.677230e-02,25:2.862711e-02):1.868841e-02,32:7.171855e-01):6.314377e-02,28:3.211927e-01):5.426400e-02):1.312435e-01,((34:4.202987e-01,24:2.669518e-02):1.634091e-01,23:1.870591e-01):4.789081e-02):1.954707e-01,(29:3.159418e-01,(30:1.279804e-01,33:1.130448e-01):7.639893e-02):1.975682e-01):2.686613e-01):8.815894e-02):8.019908e-01,(((22:9.122549e-02,21:1.046396e-01):7.041219e-01,19:1.032817e+00):7.483549e-01,(((14:1.243214e+00,13:8.829222e-01):5.987794e-01,(16:8.023563e-01,(18:1.407991e-01,17:9.028685e-02):2.250823e-01):4.089888e+00):1.752134e-01,((10:6.059975e-01,((6:3.581023e-01,(3:9.056772e-02,(27:2.373092e+00,15:5.367831e-02):3.078890e-02):3.026687e-01):2.758194e-01,9:5.414164e-01):2.598467e-01):1.504449e-01,(((8:4.177907e-01,(4:4.286361e-01,(5:3.880452e-01,(7:1.314982e-01,2:7.172999e-02):3.030142e-01):7.258880e-02):1.022459e-01):1.734306e-01,12:6.377074e-01):5.638374e-02,11:5.754551e-01):2.393736e-01):4.193621e-01):4.736542e-01):2.110146e-01,1:9.523369e-01);
   tree gen.2397000 = [&U] (((20:1.200497e+00,(((23:1.739262e-01,(34:3.095831e-01,24:6.069676e-02):1.353655e-01):6.855670e-02,((25:1.803932e-02,((31:9.658851e-01,26:1.057613e-02):1.288045e-02,32:6.729075e-01):2.707546e-02):9.767702e-02,28:2.919208e-01):2.907445e-02):1.729260e-01,((33:1.850056e-01,29:5.086817e-02):1.444648e-01,30:1.472764e-01):2.309147e-01):2.304571e-01):1.293534e-01,35:6.560608e-01):6.191197e-01,(((22:1.386616e-01,21:1.626268e-02):6.466871e-01,19:9.603064e-01):5.433522e-01,(((14:1.155932e+00,13:8.209352e-01):4.329370e-01,(16:7.460255e-01,(18:1.309141e-01,17:8.394811e-02):1.753377e-01):3.802750e+00):1.997049e-01,((10:5.203289e-01,((6:3.973327e-01,((27:2.163682e+00,3:1.508638e-02):1.156571e-01,15:4.990973e-02):2.814193e-01):2.230110e-01,9:5.034053e-01):2.475079e-01):1.214019e-01,(((8:3.884590e-01,(4:3.182439e-01,(5:3.500602e-01,(7:1.222662e-01,2:7.501687e-02):3.050285e-01):5.000542e-02):9.506753e-02):1.612546e-01,12:5.929360e-01):7.819240e-02,11:4.864544e-01):2.357867e-01):3.899200e-01):4.404005e-01):1.961999e-01,1:8.854765e-01);
   tree gen.2397500 = [&U] ((((21:1.097724e-01,22:1.216810e-01):6.080932e-01,19:1.086069e+00):6.901050e-01,((27:1.852275e+00,(((11:5.116295e-01,((4:3.330927e-01,(5:3.438958e-01,(7:9.750566e-02,2:7.931241e-02):2.894286e-01):9.298933e-02):7.873496e-02,8:3.727825e-01):1.516863e-01):7.476588e-02,12:5.952942e-01):3.045717e-01,((((15:6.447213e-02,3:1.150619e-01):2.750226e-01,6:3.878342e-01):2.362643e-01,9:5.105198e-01):2.578127e-01,10:5.466757e-01):1.179098e-01):2.967140e-01):9.800995e-02,(((18:1.167888e-01,17:8.164441e-02):4.344160e-01,16:5.171331e-01):3.869162e+00,(14:1.116954e+00,13:7.414805e-01):4.064881e-01):2.179926e-01):4.016789e-01):1.990672e-01,((20:1.056683e+00,((23:1.693896e-01,(((32:6.971972e-01,31:8.906847e-01):1.468158e-01,(28:1.993015e-01,(26:1.312678e-03,25:7.040730e-02):3.794146e-02):1.021975e-01):3.129683e-02,24:1.980376e-01):1.324927e-01):4.032147e-02,((29:1.858035e-01,33:7.553135e-01):1.659885e-01,(30:2.735381e-01,34:1.813914e-01):1.770376e-02):9.687712e-02):1.310035e-01):1.559095e-01,35:6.889319e-01):6.724692e-01,1:9.464999e-01);
   tree gen.2398000 = [&U] (((20:1.032267e+00,((23:1.227664e-01,(30:1.688549e-01,(29:7.915977e-02,33:3.667904e-01):1.168083e-01):1.919754e-01):3.950760e-02,((((31:7.549056e-01,32:5.668029e-01):1.380414e-01,28:4.902331e-01):9.254416e-02,(34:1.772017e-01,24:3.240179e-02):2.372295e-01):1.257473e-01,(25:2.883930e-02,26:1.734246e-02):1.558625e-01):9.428589e-02):2.559475e-01):3.850292e-01,35:8.239700e-01):4.518621e-01,(((22:6.706863e-02,21:9.770772e-02):8.332409e-01,19:1.053887e+00):5.993583e-01,(((14:1.173087e+00,13:8.331185e-01):5.082828e-01,(16:7.502727e-01,(18:1.328569e-01,17:1.034525e-01):1.821836e-01):3.859186e+00):1.468045e-01,((10:5.280510e-01,((6:4.258235e-01,((27:2.198518e+00,3:4.408807e-02):8.458762e-02,15:6.089380e-02):2.855958e-01):2.263207e-01,9:5.108762e-01):1.985604e-01):1.191650e-01,((8:3.942240e-01,(((7:1.047720e-01,2:9.262375e-02):3.095554e-01,5:3.339833e-01):4.540024e-02,4:3.718219e-01):7.014594e-02):1.616369e-01,(11:5.844178e-01,12:5.361259e-01):7.328106e-02):2.230585e-01):4.070740e-01):4.434320e-01):2.251725e-01,1:9.065396e-01);
   tree gen.2398500 = [&U] (((20:1.372582e+00,(23:1.556069e-01,(((((31:9.586506e-01,24:4.431980e-02):2.109025e-01,26:1.059842e-03):8.530002e-03,25:2.410992e-02):5.145880e-02,(32:6.867159e-01,28:4.310416e-01):1.506566e-01):1.153929e-01,((33:4.883005e-01,30:4.256927e-02):2.049906e-01,(34:2.859606e-01,29:4.806818e-02):6.548946e-02):1.539760e-01):6.397582e-02):2.205818e-01):3.658522e-02,35:9.366203e-01):1.061187e+00,((27:1.493926e+00,(((13:7.333520e-01,14:1.183586e+00):5.664798e-01,((17:1.002615e-01,18:9.879812e-02):2.821086e-01,16:5.744729e-01):3.647671e+00):1.222855e-01,(((((3:8.734147e-02,15:6.821196e-02):2.465021e-01,6:3.303177e-01):2.397092e-01,9:5.208264e-01):2.455590e-01,10:6.892912e-01):1.470454e-01,((12:5.784095e-01,(8:4.271050e-01,(4:3.232935e-01,(5:3.295010e-01,(7:7.685223e-02,2:1.002503e-01):2.512403e-01):7.914017e-02):5.040756e-02):1.995101e-01):3.561511e-02,11:4.407856e-01):2.618906e-01):4.101552e-01):1.454673e-01):3.471492e-01,(19:1.227698e+00,(22:1.225620e-01,21:4.226358e-02):5.750018e-01):6.079730e-01):1.689322e-01,1:8.608357e-01);
   tree gen.2399000 = [&U] (((((((24:1.866998e-01,((31:6.455591e-01,32:5.448762e-01):1.338573e-01,28:4.005458e-01):1.345376e-01):1.347059e-01,23:1.706616e-01):1.033879e-01,((30:1.392218e-01,(29:5.059397e-02,33:2.893495e-01):2.799293e-01):1.045721e-01,20:1.012070e+00):7.808560e-02):3.427831e-02,34:3.862800e-01):5.624745e-02,(25:5.957014e-02,26:1.257153e-02):1.126624e-01):1.675820e-01,35:9.828347e-01):7.752365e-01,(((22:6.634082e-02,21:9.392790e-02):6.667085e-01,19:1.013117e+00):6.278531e-01,(((14:1.127706e+00,13:7.887343e-01):4.886200e-01,(16:7.212485e-01,(18:1.256152e-01,17:9.945045e-02):2.318839e-01):3.709894e+00):1.380095e-01,((10:5.436589e-01,((6:4.093506e-01,((27:2.113469e+00,3:1.078475e-01):3.475503e-04,15:5.853813e-02):2.321233e-01):1.895322e-01,9:4.911130e-01):3.034886e-01):1.115881e-01,(((8:3.789735e-01,(4:3.174062e-01,((7:1.007189e-01,2:7.158852e-02):2.566913e-01,5:3.210632e-01):8.078841e-02):8.499655e-02):1.553840e-01,12:6.669440e-01):3.009713e-02,11:4.607097e-01):3.555467e-01):3.794199e-01):4.539435e-01):1.194391e-01,1:8.714703e-01);
   tree gen.2399500 = [&U] (((23:2.785854e-01,((((32:6.666094e-01,(31:8.930161e-01,24:1.104408e-01):2.986588e-01):1.303249e-01,28:5.069982e-01):1.355979e-01,(34:7.233701e-02,33:1.434924e-01):4.416657e-01):4.867402e-02,(30:1.893759e-01,((25:2.594005e-02,26:1.101307e-03):5.496252e-01,29:1.198945e-01):5.942528e-02):1.702420e-01):1.591099e-02):2.503904e-01,(35:1.080125e-01,20:7.815622e-01):4.121438e-01):9.434755e-01,((19:1.131151e+00,(21:3.054765e-02,22:1.565078e-01):3.277155e-01):8.973139e-01,((((14:1.155453e+00,13:6.893490e-01):4.003750e-01,27:1.127677e+00):1.951282e-01,(16:6.302483e-01,(17:9.349585e-02,18:1.270476e-01):2.857306e-01):3.962390e+00):1.870352e-01,((10:5.246092e-01,(9:5.225727e-01,((3:1.041899e-01,15:8.572136e-02):2.644118e-01,6:3.255507e-01):2.012140e-01):3.572265e-01):1.290313e-01,((((5:3.334442e-01,(2:9.448861e-02,7:8.574671e-02):2.786609e-01):8.135331e-02,4:3.533021e-01):1.017362e-01,8:3.557420e-01):1.520597e-01,(12:6.292078e-01,11:5.104076e-01):5.257376e-02):2.725255e-01):4.155810e-01):3.983783e-01):2.062513e-01,1:9.995632e-01);
   tree gen.2400000 = [&U] (((23:9.062425e-02,((34:1.525099e-01,33:1.579784e-01):3.086338e-01,(((30:2.084940e-01,((25:3.580017e-02,26:8.024171e-04):5.594515e-01,29:2.800480e-01):5.049969e-02):1.565501e-01,(28:3.263632e-01,32:7.339059e-01):7.770394e-03):9.550917e-02,(31:9.831692e-01,24:2.426063e-01):9.295544e-02):1.655659e-01):2.434402e-02):2.680679e-01,(35:5.250243e-01,20:8.639220e-01):8.735744e-01):9.109454e-01,((19:1.245345e+00,(21:6.044171e-02,22:1.723078e-01):3.753283e-01):9.879009e-01,(27:1.241520e+00,(((10:5.775703e-01,(9:5.895656e-01,((3:1.149492e-01,15:6.904457e-02):2.911051e-01,6:3.584162e-01):2.370402e-01):3.835138e-01):1.441232e-01,((((5:3.671065e-01,(2:9.497985e-02,7:1.381405e-01):3.175761e-01):8.956621e-02,4:3.889692e-01):6.611391e-02,8:3.916554e-01):1.477707e-01,(12:6.927286e-01,11:5.619350e-01):7.311057e-02):3.000379e-01):4.575354e-01,((14:1.272100e+00,13:7.589412e-01):4.018958e-01,(16:7.671961e-01,(17:8.235968e-02,18:1.398735e-01):2.201569e-01):4.362407e+00):3.616585e-01):9.515227e-02):4.238102e-01):9.733188e-02,1:1.100473e+00);
   tree gen.2400500 = [&U] (((19:1.014464e+00,(21:1.169547e-01,22:1.048044e-01):7.392291e-01):6.431978e-01,(((27:2.121565e+00,(16:7.397410e-01,(17:9.903738e-02,18:1.177184e-01):2.622128e-01):3.903645e+00):5.884349e-01,(14:1.221345e+00,13:7.834002e-01):5.559180e-01):1.509001e-01,((10:6.089060e-01,(9:5.580836e-01,((3:1.096415e-01,15:6.929857e-02):3.309919e-01,6:3.867331e-01):2.287768e-01):2.366844e-01):1.123761e-01,(((4:4.189962e-01,(5:3.957507e-01,(7:8.914435e-02,2:1.240080e-01):3.003816e-01):3.802161e-02):9.970461e-02,8:3.332068e-01):1.906782e-01,(11:5.191200e-01,12:6.710556e-01):5.622097e-02):2.434842e-01):3.041085e-01):6.162853e-01):1.559030e-01,(((33:1.048885e-01,34:1.000968e-02):2.089077e-01,((((28:4.445091e-01,(32:7.141978e-01,(31:6.939351e-01,(26:1.180755e-02,25:8.696487e-02):2.228208e-01):3.607420e-02):1.360314e-01):8.354012e-02,24:3.324741e-01):4.957723e-02,(29:3.639804e-01,30:2.195966e-01):3.603579e-01):5.022758e-02,23:1.544783e-01):1.681831e-01):2.222160e-01,(20:8.128329e-01,35:3.872681e-01):3.750902e-01):7.377801e-01,1:9.345942e-01);
   tree gen.2401000 = [&U] ((35:8.129346e-01,(20:1.020644e+00,((((33:5.629114e-01,(31:8.267370e-01,34:1.396279e-01):3.604616e-01):3.081342e-02,((32:7.072542e-01,28:5.343443e-01):1.474310e-02,23:1.940889e-01):2.010920e-02):3.015074e-02,(24:1.291879e-01,(25:2.328490e-02,26:3.707545e-03):3.009388e-01):1.222152e-01):1.057375e-01,(29:9.912681e-02,30:1.428729e-01):1.817490e-01):2.127993e-01):2.957275e-01):7.339465e-01,(((22:1.285803e-01,21:3.111137e-02):6.686177e-01,19:1.012770e+00):5.198815e-01,(((14:1.175916e+00,13:6.810782e-01):5.139406e-01,(16:6.725253e-01,(18:1.160021e-01,17:1.102479e-01):2.790607e-01):4.133609e+00):2.162805e-01,((10:5.090510e-01,((6:4.214234e-01,((27:8.334251e-01,3:5.056781e-02):4.458862e-02,15:7.485143e-02):2.411967e-01):1.726640e-01,9:5.055973e-01):2.132492e-01):1.140751e-01,((8:3.901504e-01,(4:3.915733e-01,((7:1.047193e-01,2:1.200443e-01):2.277068e-01,5:3.796254e-01):7.038209e-02):8.884237e-02):1.638417e-01,(12:5.695491e-01,11:4.646713e-01):3.982195e-02):3.577993e-01):3.152535e-01):5.086810e-01):1.338129e-01,1:1.026171e+00);
   tree gen.2401500 = [&U] ((((21:1.487428e-01,22:8.736231e-02):7.667189e-01,19:1.166610e+00):6.153375e-01,((((11:4.944829e-01,12:5.881082e-01):6.599084e-02,((4:3.849169e-01,((7:6.740488e-02,2:1.181663e-01):2.898815e-01,5:3.634816e-01):6.777674e-02):6.996206e-02,8:4.304924e-01):1.402429e-01):2.621202e-01,((((15:7.394972e-02,3:1.164652e-01):2.318021e-01,6:3.938468e-01):2.441342e-01,9:4.586335e-01):3.110680e-01,10:5.434046e-01):1.667462e-01):3.710439e-01,(((18:1.411024e-01,17:7.913206e-02):4.253924e-01,16:5.902334e-01):3.386229e+00,(27:1.285281e+00,(14:1.189199e+00,13:7.461805e-01):4.866137e-01):8.511508e-02):1.286860e-01):4.780244e-01):1.193600e-01,((((((24:2.316811e-01,(32:9.450972e-01,((25:4.557089e-02,26:2.767316e-03):2.493404e-04,28:2.171689e-01):1.365978e-01):2.689245e-02):6.173257e-02,31:1.024502e+00):9.343275e-02,33:5.009131e-01):6.086759e-02,(((20:9.724217e-01,30:6.520440e-02):7.784146e-02,34:8.127364e-02):1.532959e-01,29:1.404336e-01):2.162035e-01):1.342458e-01,23:1.372884e-01):4.848146e-01,35:5.278568e-01):4.232078e-01,1:9.689748e-01);
   tree gen.2402000 = [&U] ((((((28:3.686681e-01,(32:6.602982e-01,31:9.288428e-01):5.291213e-02):1.587112e-01,24:2.338186e-01):4.820919e-02,23:3.224694e-01):1.806476e-01,(((25:2.901985e-02,26:2.136490e-02):2.106137e-01,(30:1.513294e-01,29:2.018045e-01):4.112827e-01):4.334211e-02,(34:1.521170e-02,33:2.097005e-01):2.814964e-01):8.850614e-03):3.717062e-01,(20:2.738882e-01,35:4.785977e-01):6.928985e-01):8.685544e-01,((19:1.145298e+00,(22:9.238822e-02,21:6.427118e-02):7.726616e-01):6.532991e-01,(((14:1.073516e+00,13:7.810664e-01):7.275981e-01,((18:1.590012e-01,17:6.192366e-02):2.693635e-01,16:5.948450e-01):3.867864e+00):1.627240e-01,((10:5.685888e-01,(9:5.190943e-01,((6:9.949114e-02,27:1.174810e+00):3.099842e-01,(3:1.160306e-01,15:5.923965e-02):2.782834e-01):2.643062e-01):2.516588e-01):1.701852e-01,((11:5.380705e-01,(8:3.897594e-01,(4:4.088305e-01,((7:1.060500e-01,2:1.002931e-01):3.373729e-01,5:4.131905e-01):5.236449e-02):5.635797e-02):1.997788e-01):1.282832e-01,12:5.947167e-01):2.833175e-01):5.477072e-01):4.088575e-01):1.912255e-01,1:1.069072e+00);
   tree gen.2402500 = [&U] ((((21:9.285342e-02,22:8.508587e-02):7.227568e-01,19:1.170178e+00):6.172195e-01,((((((((7:8.042937e-02,2:1.091596e-01):2.581667e-01,4:3.860941e-01):7.042566e-02,5:3.645933e-01):7.335686e-02,8:3.686301e-01):1.762541e-01,12:5.899068e-01):2.579742e-02,11:4.910656e-01):2.757112e-01,((((15:6.831266e-02,3:1.168214e-01):2.685805e-01,6:3.608743e-01):1.489963e-01,9:4.600362e-01):3.697500e-01,10:5.450666e-01):1.688351e-01):3.847872e-01,(27:1.675497e+00,(((18:1.415340e-01,17:8.233245e-02):2.794862e-01,16:6.783447e-01):3.567889e+00,(14:1.116876e+00,13:7.484626e-01):4.323717e-01):1.172311e-01):8.906923e-02):5.383912e-01):2.313399e-01,((((23:1.272874e-01,(20:6.660781e-01,34:1.521739e-02):3.928683e-01):1.477577e-01,((26:6.741457e-04,25:4.233003e-02):3.446947e-01,(30:1.842670e-01,(29:4.540198e-02,33:3.839394e-01):1.041887e-01):1.750799e-01):1.268923e-02):4.509304e-03,((24:1.467754e-01,28:1.365941e-01):1.768270e-01,(32:7.593788e-01,31:1.274278e+00):8.229988e-02):6.575631e-02):5.364103e-01,35:1.280019e+00):4.696444e-01,1:9.051168e-01);
   tree gen.2403000 = [&U] ((((22:5.379519e-02,21:8.485799e-02):8.050678e-01,19:9.519699e-01):6.616841e-01,(((10:5.698721e-01,(((15:7.840629e-02,3:8.288858e-02):2.456194e-01,6:4.389369e-01):2.103156e-01,9:5.025028e-01):2.380232e-01):1.333094e-01,((((((7:6.563461e-02,2:1.067307e-01):3.279965e-01,5:3.551152e-01):4.827720e-02,4:3.639969e-01):8.672304e-02,8:4.078681e-01):1.275196e-01,11:6.074426e-01):7.742975e-02,12:5.825613e-01):2.520130e-01):3.495740e-01,(((18:1.425504e-01,17:6.421777e-02):2.394267e-01,16:6.126607e-01):3.847066e+00,(27:1.217871e+00,(13:8.081879e-01,14:1.002451e+00):3.161100e-01):1.289546e-01):3.171865e-01):4.303264e-01):2.473038e-01,((33:8.586967e-01,((34:1.707699e-01,(((26:5.555253e-03,(25:1.764098e-02,(32:6.454806e-01,31:1.028461e+00):4.420912e-04):2.651655e-02):1.748441e-01,28:4.112298e-01):3.435327e-02,24:1.111921e-01):3.910892e-02):2.064207e-01,(30:2.051725e-01,(29:2.091903e-01,23:2.697214e-02):4.694367e-02):1.540844e-01):4.590805e-01):1.962780e-01,(35:3.425305e-01,20:2.701207e-01):8.528516e-01):6.232487e-01,1:9.767114e-01);
   tree gen.2403500 = [&U] (((19:1.078370e+00,(21:6.843233e-02,22:1.472707e-01):6.917400e-01):7.185265e-01,(((16:7.369017e-01,(17:1.141081e-01,18:9.539270e-02):1.897963e-01):4.027397e+00,((14:1.140024e+00,13:7.603153e-01):2.756141e-01,27:1.773665e+00):1.631692e-01):1.805535e-01,((10:5.706185e-01,(9:5.416382e-01,((3:8.768720e-02,15:7.201773e-02):2.578784e-01,6:3.651870e-01):2.069265e-01):2.502524e-01):1.437634e-01,(((4:3.714383e-01,((7:8.042374e-02,2:1.140468e-01):3.111143e-01,5:3.840888e-01):7.884944e-02):7.352262e-02,8:3.719936e-01):1.869587e-01,(12:6.009068e-01,11:4.922555e-01):4.494381e-02):2.583432e-01):3.411159e-01):4.377621e-01):2.832489e-01,(35:8.840675e-01,((23:1.149220e-01,((((26:1.597505e-02,25:1.271665e-02):3.523931e-01,((29:3.313981e-01,30:1.512115e-01):8.526896e-02,28:1.888349e-01):1.154448e-01):2.047056e-01,(31:9.258593e-01,(32:4.358804e-01,24:9.234097e-02):1.595543e-01):1.232158e-01):1.649888e-01,(33:3.800612e-01,34:1.678061e-01):2.713152e-01):7.179092e-02):1.114393e-01,20:1.141910e+00):1.329132e-01):7.928360e-01,1:9.142053e-01);
   tree gen.2404000 = [&U] ((((22:9.488934e-02,21:8.151861e-02):7.625834e-01,19:9.409570e-01):5.658288e-01,(27:1.878654e+00,(((10:5.605546e-01,(((15:7.907164e-02,3:1.020206e-01):2.442223e-01,6:4.317602e-01):1.816717e-01,9:4.942868e-01):3.135126e-01):1.115061e-01,(((((5:3.493090e-01,(7:8.493014e-02,2:1.176054e-01):3.150077e-01):5.661547e-02,4:3.580455e-01):4.181369e-02,8:4.011993e-01):1.451732e-01,11:5.394876e-01):1.102645e-01,12:5.730362e-01):2.432995e-01):3.961757e-01,(((18:1.402196e-01,17:6.316779e-02):3.850455e-01,16:4.873143e-01):3.784166e+00,(13:7.949738e-01,14:9.860606e-01):4.472652e-01):1.779106e-01):1.781477e-01):3.003550e-01):2.660130e-01,((((30:2.185693e-01,(29:1.700635e-01,23:1.752221e-02):5.257915e-02):5.183373e-02,(34:3.625548e-01,((((25:6.478861e-02,26:9.595432e-03):1.721906e-02,24:3.108829e-01):6.214377e-02,31:8.710114e-01):4.472181e-02,(32:6.062777e-01,28:4.125985e-01):1.130745e-01):9.540613e-02):1.080005e-01):2.135761e-01,33:8.465636e-01):7.424425e-02,(35:5.660384e-01,20:3.762629e-01):7.653856e-01):8.391328e-01,1:8.457104e-01);
   tree gen.2404500 = [&U] ((20:9.582540e-01,(35:4.204653e-01,((((33:9.085225e-02,29:1.047126e-02):3.744009e-01,30:1.212627e-01):1.123932e-01,34:4.367784e-01):4.856612e-02,((26:3.026076e-03,25:2.602690e-02):2.590567e-01,((23:1.257543e-01,24:1.057201e-01):1.316556e-01,(28:4.434653e-01,(32:6.143730e-01,31:6.617410e-01):1.941305e-01):1.372140e-01):8.360607e-02):4.642275e-02):6.497534e-01):3.599111e-03):6.111128e-01,(((((((3:8.385375e-02,15:9.055987e-02):3.324052e-01,6:3.378229e-01):1.860738e-01,9:5.249891e-01):2.466063e-01,10:5.259997e-01):1.234027e-01,(11:4.512725e-01,(12:6.859962e-01,(8:3.601658e-01,(4:3.510846e-01,((7:9.674733e-02,2:9.010778e-02):2.759144e-01,5:3.429536e-01):8.864686e-02):9.468037e-02):1.240572e-01):5.367679e-02):2.446929e-01):4.188503e-01,((((17:1.080314e-01,18:1.547788e-01):3.457825e-01,16:6.091194e-01):2.898865e+00,27:8.219022e-01):9.074973e-01,(13:7.761045e-01,14:1.139995e+00):2.365522e-01):3.799354e-01):3.707600e-01,(19:1.074889e+00,(22:5.540972e-02,21:1.148544e-01):6.589439e-01):7.038705e-01):1.768972e-01,1:9.781745e-01);
   tree gen.2405000 = [&U] ((((21:4.547189e-02,22:1.036226e-01):6.446256e-01,19:1.159955e+00):6.664481e-01,(((11:4.832892e-01,(((((7:8.806999e-02,2:8.375372e-02):2.936034e-01,5:3.635092e-01):6.914488e-02,4:3.849461e-01):7.905040e-02,8:3.753199e-01):1.851654e-01,12:7.099765e-01):4.292784e-02):2.498652e-01,((((15:4.869834e-02,3:1.496320e-01):2.773992e-01,6:4.302074e-01):2.160470e-01,9:5.925143e-01):3.231790e-01,10:5.606477e-01):1.012334e-01):2.846263e-01,((14:1.063756e+00,13:8.946023e-01):5.613754e-01,(27:1.450690e+00,((18:1.411132e-01,17:6.158632e-02):3.095664e-01,16:6.763277e-01):3.437773e+00):1.003510e-01):1.647587e-01):6.243052e-01):1.722097e-01,((((26:8.433899e-03,(25:1.108623e-02,33:3.272645e-01):1.204335e-02):3.281636e-01,((32:7.331858e-01,31:9.136971e-01):8.229673e-02,(24:9.263693e-02,28:1.815012e-01):8.005536e-02):2.442115e-01):8.026763e-02,(((20:8.957399e-01,29:2.009084e-01):4.964726e-02,(23:1.927835e-02,30:8.789949e-02):1.087999e-01):1.704836e-01,34:3.840120e-01):8.018871e-02):8.342250e-01,35:7.523543e-01):4.462609e-01,1:8.708494e-01);
   tree gen.2405500 = [&U] ((((19:9.653788e-01,(22:6.337363e-02,21:6.350937e-02):6.562189e-01):6.522660e-01,(((((8:3.351718e-01,(((7:9.641117e-02,2:8.258018e-02):3.065242e-01,5:3.515910e-01):5.222039e-02,4:3.906156e-01):6.625053e-02):1.971577e-01,11:4.801663e-01):7.623666e-02,12:5.130512e-01):2.445822e-01,(10:5.156855e-01,(((6:1.593937e-01,27:1.490264e+00):2.147009e-01,(3:9.776107e-02,15:6.301332e-02):2.834354e-01):2.036113e-01,9:4.731231e-01):2.288538e-01):1.057642e-01):4.997767e-01,((14:9.911434e-01,13:7.779119e-01):2.951208e-01,(16:5.803458e-01,(17:9.677324e-02,18:1.416100e-01):3.086663e-01):4.054391e+00):2.123091e-01):3.728292e-01):2.047943e-01,(((33:4.031184e-01,34:1.452672e-01):1.043257e-01,((((28:3.561985e-01,24:1.650656e-01):8.690805e-02,(25:6.060467e-02,26:1.955541e-03):3.560100e-02):1.402553e-02,(32:5.707727e-01,31:6.394203e-01):2.126226e-01):1.757496e-01,((30:2.143362e-01,29:3.289662e-01):1.150601e-01,23:2.268607e-02):9.100215e-02):1.234791e-01):3.207704e-01,20:1.061382e+00):7.391894e-01):3.931681e-02,35:7.937828e-01,1:8.313124e-01);
   tree gen.2406000 = [&U] (((((10:5.714394e-01,(9:5.119333e-01,((3:1.056412e-01,15:8.918895e-02):2.486380e-01,6:3.821079e-01):2.503977e-01):2.531015e-01):1.003014e-01,((12:6.168274e-01,11:4.340932e-01):1.161725e-01,((4:3.657914e-01,(5:3.068162e-01,(2:9.578281e-02,7:1.069050e-01):3.276916e-01):5.269498e-02):8.782549e-02,8:3.690370e-01):1.667227e-01):2.906226e-01):3.515750e-01,((16:5.104131e-01,(17:6.366139e-02,18:1.311342e-01):3.749032e-01):4.604526e+00,(27:2.120852e+00,(14:1.187089e+00,13:7.264481e-01):4.710039e-01):1.189406e-01):8.770662e-02):5.552533e-01,(19:1.196241e+00,(21:2.422012e-02,22:1.590373e-01):7.424209e-01):4.452761e-01):5.619741e-02,(20:1.306915e+00,(((23:1.174163e-01,(34:2.152460e-03,33:2.877628e-02):4.604540e-01):8.856674e-02,(((31:9.174186e-01,(32:3.862515e-01,24:1.039882e-01):1.405315e-01):1.601102e-01,(30:2.599296e-01,(28:2.975172e-01,29:1.390043e-01):6.205856e-02):1.236038e-01):7.415056e-03,(25:3.984981e-02,26:2.438419e-03):2.406170e-01):7.192568e-02):2.511186e-01,35:7.942934e-01):4.327363e-02):7.945084e-01,1:1.018254e+00);
   tree gen.2406500 = [&U] (((19:1.044306e+00,(21:2.584308e-02,22:1.097850e-01):6.298705e-01):6.252427e-01,(((16:8.364992e-01,(17:5.227814e-02,18:1.682470e-01):1.815951e-01):3.901457e+00,((14:1.068857e+00,13:7.866236e-01):5.730623e-01,27:1.648433e+00):7.221585e-02):1.707019e-01,((10:5.903629e-01,(9:5.292801e-01,((3:1.003869e-01,15:7.053855e-02):2.458025e-01,6:3.480462e-01):2.291144e-01):2.741907e-01):1.028252e-01,((11:4.704381e-01,12:5.416816e-01):9.837589e-02,((4:3.340081e-01,((7:8.491647e-02,2:9.746160e-02):3.376709e-01,5:3.898193e-01):7.427393e-02):8.171083e-02,8:3.321738e-01):1.461050e-01):3.819288e-01):3.780987e-01):4.351563e-01):1.403175e-01,(((((31:1.114241e+00,(32:5.097432e-01,24:1.534224e-01):1.764665e-01):2.980154e-01,((30:2.662489e-01,(29:1.609146e-02,33:4.159481e-01):1.053842e-01):5.687147e-02,28:3.873014e-01):4.006399e-02):1.290893e-01,(20:8.949487e-01,23:5.668952e-03):1.466348e-01):7.729691e-02,((26:1.175312e-02,25:4.838926e-02):2.011451e-01,34:2.693915e-01):7.035811e-02):1.351645e-01,35:9.485076e-01):7.251011e-01,1:8.636866e-01);
   tree gen.2407000 = [&U] ((((22:3.919677e-02,21:9.951648e-02):6.962162e-01,19:9.925689e-01):7.510009e-01,(27:1.705185e+00,(((10:5.381643e-01,(((15:7.503677e-02,3:1.016071e-01):2.576180e-01,6:4.205105e-01):2.050963e-01,9:5.506452e-01):2.516577e-01):8.601136e-02,((8:3.870470e-01,(4:3.988837e-01,((7:6.761303e-02,2:1.038790e-01):2.983214e-01,5:3.500983e-01):8.906057e-02):9.086402e-02):1.936253e-01,(11:5.690788e-01,12:6.044675e-01):8.627116e-02):3.112669e-01):4.729518e-01,(((18:1.463279e-01,17:7.164070e-02):4.174841e-01,16:5.361075e-01):3.481093e+00,(13:7.194696e-01,14:1.283714e+00):3.666763e-01):2.627922e-01):9.969118e-02):2.465658e-01):1.953725e-01,(35:7.706679e-01,(20:8.192863e-01,(((23:2.302277e-01,((32:7.393357e-01,31:6.480316e-01):1.466507e-01,(((25:9.250074e-03,28:1.681825e-01):1.265427e-02,24:4.611952e-02):1.926849e-02,26:1.717815e-02):2.090331e-01):5.313556e-02):6.203874e-02,(29:3.089782e-01,(34:1.021680e-01,30:1.636381e-01):5.375835e-03):1.607892e-01):1.668255e-01,33:5.043016e-01):2.942826e-01):3.731923e-01):4.293848e-01,1:8.961394e-01);
   tree gen.2407500 = [&U] (((19:9.970893e-01,(21:6.880606e-02,22:3.680564e-02):7.628554e-01):5.715525e-01,((((16:6.925343e-01,(17:7.038310e-02,18:1.606400e-01):3.122235e-01):3.582905e+00,27:1.399495e+00):1.004418e-01,(14:1.045136e+00,13:7.510575e-01):5.168324e-01):9.436680e-02,((10:5.636705e-01,(9:5.571594e-01,((3:1.067659e-01,15:5.362034e-02):2.829323e-01,6:3.323098e-01):1.901913e-01):2.617936e-01):8.982774e-02,(((4:3.189064e-01,((7:8.188217e-02,2:9.305502e-02):3.274381e-01,5:3.082138e-01):5.823846e-02):6.392337e-02,8:3.171551e-01):1.743857e-01,(11:4.491679e-01,12:5.003894e-01):8.736930e-02):2.814219e-01):4.344642e-01):5.119489e-01):2.212896e-01,(((23:1.024442e-01,(((((31:1.077856e+00,32:7.555367e-01):6.189616e-02,24:1.992594e-01):1.774400e-01,((29:1.014254e-01,28:1.855488e-02):2.373165e-01,30:2.141493e-01):1.445706e-01):5.305077e-03,33:3.393239e-01):8.087308e-02,((26:1.044420e-02,25:6.351390e-03):1.175257e-01,34:2.530479e-01):1.477977e-01):1.032559e-01):5.535646e-02,35:9.056222e-01):5.233276e-02,20:9.059232e-01):9.634014e-01,1:8.246362e-01);
   tree gen.2408000 = [&U] (((27:1.658165e+00,(((16:5.275313e-01,(17:1.050100e-01,18:1.299794e-01):3.893857e-01):4.123729e+00,(14:1.148637e+00,13:7.006652e-01):5.683577e-01):1.851712e-01,((10:5.106789e-01,(9:5.181428e-01,((3:8.000749e-02,15:9.577737e-02):2.464484e-01,6:3.787429e-01):1.899804e-01):2.175535e-01):1.199028e-01,((12:5.760553e-01,((((2:8.338199e-02,7:1.055424e-01):2.871172e-01,5:3.090327e-01):6.117269e-02,4:3.625702e-01):7.439797e-02,8:4.142200e-01):1.290858e-01):7.668501e-02,11:4.291725e-01):2.880633e-01):3.655420e-01):3.361428e-01):2.038548e-01,(19:9.951067e-01,(21:7.361279e-02,22:9.802975e-02):7.274670e-01):5.145025e-01):5.089479e-02,((23:1.365134e-01,((34:1.219989e-01,33:1.503213e-01):3.608767e-01,(32:7.895393e-01,(((24:9.024725e-02,31:1.153768e+00):1.114512e-01,(25:1.886362e-02,26:3.894499e-03):1.685473e-01):7.645124e-02,(28:2.147967e-01,(30:2.463070e-01,29:2.129124e-01):3.011079e-01):2.635629e-02):1.138430e-01):1.476329e-01):9.202071e-02):2.784530e-01,(20:9.832143e-01,35:9.602593e-01):9.808591e-02):9.064457e-01,1:1.009287e+00);
   tree gen.2408500 = [&U] (((35:3.627328e-03,20:2.774264e-02):1.080115e+00,(((25:2.406332e-02,26:4.416115e-02):1.920208e-01,34:1.641040e-01):1.168768e-01,((30:3.207395e-01,29:1.122133e-01):1.690631e-01,((((24:1.452371e-01,28:1.846596e-01):1.681511e-01,(32:7.508325e-01,31:8.021766e-01):1.523580e-01):1.025637e-01,33:5.435246e-01):9.408526e-02,23:2.147558e-01):8.501821e-02):1.334449e-02):1.728365e-01):8.083691e-01,(((22:1.222653e-01,21:5.108058e-02):6.285947e-01,19:9.545870e-01):4.709493e-01,(((14:1.040847e+00,13:8.039727e-01):5.476758e-01,(16:6.806311e-01,(18:1.119143e-01,17:8.433756e-02):2.621914e-01):3.482376e+00):1.908435e-01,((10:5.332256e-01,(((27:2.715085e+00,(3:1.082243e-01,15:6.177877e-02):2.105108e-02):2.298622e-01,6:3.663031e-01):1.874213e-01,9:4.408555e-01):2.803712e-01):1.668351e-01,(11:4.933775e-01,(12:5.463769e-01,(8:3.923784e-01,(((7:1.111814e-01,2:7.233390e-02):2.852634e-01,5:3.305232e-01):8.476180e-02,4:3.274557e-01):5.512702e-02):1.589291e-01):4.298485e-02):2.126957e-01):2.910849e-01):4.547659e-01):2.229028e-01,1:8.877862e-01);
   tree gen.2409000 = [&U] ((((23:3.468479e-01,((32:6.726635e-01,31:7.276590e-01):2.465765e-01,(28:3.249137e-01,24:1.286222e-01):8.064873e-02):1.989286e-01):4.417395e-02,((25:2.753289e-02,26:2.069181e-03):2.879539e-01,(((34:5.044669e-02,29:6.381928e-02):1.352226e-01,33:1.968031e-01):6.039970e-02,30:1.869861e-01):7.697413e-02):1.970811e-01):1.753826e-01,(35:9.262076e-02,20:2.184143e-01):8.922155e-01):7.665930e-01,((((17:9.296226e-02,18:8.956815e-02):3.388596e-01,16:5.474266e-01):3.950256e+00,(((13:6.614223e-01,14:1.333205e+00):3.706678e-01,27:1.454267e+00):2.709235e-01,(((((3:9.764563e-02,15:6.180411e-02):2.217971e-01,6:3.609813e-01):2.218465e-01,9:4.474798e-01):2.537334e-01,10:5.185488e-01):1.498599e-01,(11:5.262247e-01,((8:3.465092e-01,(((7:1.073778e-01,2:8.545962e-02):2.865061e-01,5:3.161621e-01):6.445069e-02,4:3.427854e-01):7.080907e-02):1.914800e-01,12:5.499641e-01):5.534607e-02):2.373053e-01):4.366449e-01):1.798123e-01):3.175759e-01,(19:9.668578e-01,(22:1.190612e-01,21:7.062554e-02):7.749201e-01):5.239734e-01):1.279721e-01,1:9.453418e-01);
   tree gen.2409500 = [&U] ((((((33:5.468644e-01,(34:2.029480e-01,(29:2.314653e-01,30:2.326105e-01):1.593299e-01):6.597900e-02):3.179354e-02,(25:2.867670e-02,26:1.086627e-03):3.838130e-01):4.180038e-02,((((32:6.338718e-01,24:1.156508e-01):5.536062e-02,31:8.994264e-01):9.791670e-02,28:4.127164e-01):1.057768e-01,23:2.476012e-01):2.941749e-02):3.187042e-01,20:9.679706e-01):4.096943e-01,35:4.268592e-01):4.370868e-01,((19:1.144389e+00,(22:9.959682e-02,21:1.367133e-01):9.041347e-01):5.926818e-01,((((11:5.349198e-01,(8:4.075589e-01,((4:4.043493e-01,(7:1.140707e-01,2:9.836290e-02):3.182131e-01):1.835943e-02,5:3.581469e-01):9.527594e-02):2.051081e-01):9.176464e-02,12:5.764226e-01):2.370611e-01,(10:6.076318e-01,(((6:1.793167e-01,27:1.302755e+00):1.365502e-01,(3:9.888114e-02,15:6.909784e-02):2.961313e-01):2.088791e-01,9:4.808325e-01):2.654315e-01):1.039489e-01):4.646142e-01,((14:1.114297e+00,13:8.223951e-01):4.734618e-01,(16:6.852805e-01,(17:9.786154e-02,18:1.443511e-01):3.209386e-01):4.285115e+00):2.519301e-01):4.241817e-01):1.944726e-01,1:8.686670e-01);
   tree gen.2410000 = [&U] (((19:1.068494e+00,(22:1.069866e-01,21:8.755319e-02):6.810656e-01):5.011632e-01,(((10:5.932364e-01,(9:4.695484e-01,((3:1.187924e-01,15:6.533268e-02):2.737213e-01,(27:2.271751e+00,6:6.247450e-02):2.756436e-01):1.943910e-01):2.915450e-01):1.590600e-01,(11:4.268547e-01,(12:5.914513e-01,(8:4.124268e-01,(4:3.798900e-01,((7:8.614880e-02,2:8.679856e-02):3.230817e-01,5:3.041968e-01):7.367777e-02):5.769468e-02):1.764682e-01):6.090689e-02):2.129303e-01):3.250180e-01,((14:1.135406e+00,13:7.601305e-01):4.685046e-01,((18:1.177180e-01,17:9.940535e-02):4.553253e-01,16:4.554954e-01):3.711202e+00):3.769557e-01):4.847334e-01):2.981362e-01,((((23:1.685229e-01,(((31:9.354651e-01,((25:4.158576e-02,26:1.178027e-03):7.703458e-02,24:3.183205e-02):1.670811e-01):1.026638e-02,(32:8.907124e-01,28:2.521241e-01):6.397508e-02):1.223577e-01,((33:3.493166e-01,29:1.860893e-01):1.495479e-01,30:1.601290e-01):2.356601e-01):1.409245e-02):6.881677e-02,34:4.519915e-01):1.833363e-01,20:1.143451e+00):4.676746e-01,35:8.711393e-01):4.748464e-01,1:9.581482e-01);
   tree gen.2410500 = [&U] ((((((28:3.417218e-01,(25:5.157057e-02,26:1.066153e-02):1.122781e-01):1.404066e-01,24:1.455634e-01):8.882070e-02,(32:6.720232e-01,31:6.727148e-01):2.057501e-01):1.153808e-01,((((34:4.226957e-02,33:4.960901e-01):2.709342e-02,29:8.752627e-02):8.346164e-02,30:1.792552e-01):6.524980e-02,23:2.019807e-01):1.786349e-03):4.337884e-01,(35:3.235052e-01,20:7.004774e-01):4.467149e-01):7.568637e-01,((((17:1.034303e-01,18:1.332985e-01):2.764025e-01,16:6.816039e-01):4.154607e+00,(((13:7.729899e-01,14:1.402173e+00):3.498019e-01,27:1.023267e+00):3.226268e-01,(((((3:1.088390e-01,15:6.653134e-02):3.042935e-01,6:3.796552e-01):2.063906e-01,9:4.982696e-01):2.989574e-01,10:4.477119e-01):1.508293e-01,(12:5.670673e-01,((8:3.993453e-01,(((7:1.077895e-01,2:8.748933e-02):3.531479e-01,5:3.325174e-01):9.792334e-02,4:3.605180e-01):9.985800e-02):1.941833e-01,11:5.635452e-01):5.793718e-02):2.938629e-01):4.309891e-01):2.550047e-01):2.427687e-01,(19:1.016874e+00,(22:5.886457e-02,21:1.116866e-01):7.429450e-01):6.436243e-01):2.377738e-01,1:9.942452e-01);
   tree gen.2411000 = [&U] ((((((((32:6.455988e-01,24:9.784415e-02):1.673641e-01,28:4.883519e-01):2.819037e-02,33:7.496489e-01):3.907241e-03,(((25:4.725124e-02,26:2.941068e-02):4.440970e-01,(30:2.268343e-01,(34:1.362721e-01,29:2.395488e-02):9.147986e-02):1.019837e-01):2.704380e-03,31:1.045642e+00):1.415293e-01):1.018943e-01,23:1.602063e-01):4.689487e-01,20:1.301481e+00):1.571359e-01,35:7.278729e-01):4.139603e-01,((19:9.267832e-01,(22:5.355925e-02,21:1.539731e-01):9.670962e-01):6.349711e-01,(((11:5.332859e-01,(12:6.075205e-01,((4:4.145057e-01,((7:1.043289e-01,2:9.806244e-02):3.172411e-01,5:3.612973e-01):6.699317e-02):6.822333e-02,8:4.063139e-01):1.906211e-01):8.494414e-02):2.658964e-01,(10:6.057757e-01,(((6:1.173788e-01,27:1.531048e+00):2.623920e-01,(3:1.029735e-01,15:8.459767e-02):3.009342e-01):2.074437e-01,9:5.663094e-01):2.646207e-01):1.036314e-01):4.631950e-01,((14:1.110894e+00,13:9.255792e-01):4.595708e-01,(16:7.276803e-01,(17:7.693703e-02,18:1.498717e-01):2.305785e-01):4.171574e+00):2.515706e-01):3.867655e-01):1.406087e-01,1:1.258928e+00);
   tree gen.2411500 = [&U] ((((33:6.842105e-01,(23:1.513959e-01,((31:9.881374e-01,((30:3.143863e-01,(34:1.287779e-01,29:4.581007e-02):1.096677e-01):6.141948e-02,(25:3.832950e-02,26:9.268689e-03):2.056745e-01):1.935068e-02):1.393443e-01,((32:6.100945e-01,24:2.119435e-01):6.813798e-02,28:4.975476e-01):1.046100e-01):5.537779e-02):1.734541e-02):2.006142e-01,20:1.077490e+00):5.711039e-01,35:6.180408e-01):2.065742e-01,((19:8.758154e-01,(22:5.081697e-02,21:1.223075e-01):9.139113e-01):6.464033e-01,(((((((7:9.568747e-02,2:9.266956e-02):2.906329e-01,5:3.414280e-01):6.550066e-02,4:3.917102e-01):6.447143e-02,8:3.839690e-01):1.801380e-01,(12:5.741103e-01,11:4.884482e-01):8.406949e-02):2.512736e-01,(10:5.724614e-01,(((6:1.109236e-01,27:1.760368e+00):2.479620e-01,(3:9.731049e-02,15:7.994528e-02):2.784886e-01):2.040943e-01,9:5.351655e-01):2.115307e-01):1.763668e-01):4.412697e-01,((14:1.049801e+00,13:8.315780e-01):4.342970e-01,(16:6.876620e-01,(17:9.197633e-02,18:1.416296e-01):2.178980e-01):3.942161e+00):3.434027e-01):3.773946e-01):1.612767e-01,1:1.189694e+00);
   tree gen.2412000 = [&U] (((23:4.107349e-02,((((25:7.748118e-02,26:7.903894e-03):9.312208e-02,24:1.907663e-01):1.469748e-01,(29:2.391128e-01,30:2.290055e-01):1.580706e-01):9.869941e-02,((28:4.145969e-01,(32:6.931184e-01,31:7.033746e-01):1.708689e-01):2.492384e-01,(34:1.493889e-02,33:2.836841e-02):6.246618e-01):6.503992e-02):5.839268e-02):3.742446e-01,(35:2.618141e-01,20:7.064142e-01):5.159048e-01):7.472929e-01,((((17:1.046741e-01,18:1.188784e-01):3.191015e-01,16:6.702524e-01):4.189818e+00,(((13:7.795412e-01,14:1.106746e+00):1.130886e-01,27:1.994555e+00):6.644356e-01,(((((3:1.012094e-01,15:6.291623e-02):2.726592e-01,6:3.218679e-01):1.840587e-01,9:5.024925e-01):3.251197e-01,10:4.515063e-01):1.458895e-01,(11:5.657944e-01,((8:4.027299e-01,(((7:9.446893e-02,2:8.823082e-02):2.476497e-01,5:3.353356e-01):1.204779e-01,4:3.635735e-01):7.712921e-02):1.811574e-01,12:5.718734e-01):7.433673e-02):3.089317e-01):3.713827e-01):2.419540e-01):2.815510e-01,(19:1.025492e+00,(22:5.783587e-02,21:1.184284e-01):7.492416e-01):5.886101e-01):1.868849e-01,1:9.176951e-01);
   tree gen.2412500 = [&U] ((((23:1.270669e-01,((((24:1.810716e-01,28:2.819114e-01):7.110487e-03,32:7.819459e-01):8.570268e-02,31:1.004741e+00):8.410668e-02,(((30:8.023661e-02,34:1.285200e-01):1.632773e-01,29:1.248334e-01):2.259276e-01,(33:2.707697e-01,(25:2.312979e-02,26:5.507359e-03):4.092960e-02):2.597906e-01):3.590859e-02):4.827813e-02):1.132946e-01,20:1.065981e+00):1.831206e-01,35:9.992611e-01):7.719792e-01,((19:8.664610e-01,(22:6.323589e-02,21:9.053269e-02):7.113514e-01):6.394991e-01,((((11:4.832312e-01,((((7:1.010329e-01,2:7.905326e-02):2.998199e-01,5:3.790674e-01):8.278341e-02,4:3.318889e-01):6.330664e-02,8:3.798679e-01):1.598461e-01):9.049271e-02,12:5.615624e-01):2.809724e-01,(10:5.882285e-01,(((6:1.097389e-01,27:1.741566e+00):2.453135e-01,(3:9.627114e-02,15:7.909140e-02):2.144145e-01):2.019144e-01,9:5.294495e-01):2.092714e-01):1.054771e-01):3.841071e-01,((14:1.058387e+00,13:7.546654e-01):4.184024e-01,(16:6.803172e-01,(17:9.099395e-02,18:1.261364e-01):2.155706e-01):3.688348e+00):1.824329e-01):5.194946e-01):8.229840e-02,1:9.558965e-01);
   tree gen.2413000 = [&U] ((((22:7.260352e-02,21:1.794519e-01):7.603716e-01,19:1.081692e+00):5.487837e-01,(((13:6.595832e-01,14:1.160361e+00):5.413195e-01,27:2.103537e+00):2.977196e-01,(((18:1.398334e-01,17:8.703135e-02):3.542747e-01,16:5.902303e-01):4.988866e+00,((10:5.502087e-01,(((15:9.854298e-02,3:8.775770e-02):2.734400e-01,6:4.114329e-01):2.003224e-01,9:4.978344e-01):3.058355e-01):1.484950e-01,((8:3.749385e-01,(4:4.218323e-01,(5:3.670460e-01,(7:1.193029e-01,2:8.317080e-02):3.021435e-01):6.492575e-02):6.534600e-02):1.637182e-01,(12:6.169916e-01,11:4.968710e-01):6.218538e-02):2.194564e-01):3.668400e-01):6.545655e-02):4.726570e-01):1.311008e-01,(((((((32:6.223654e-01,31:7.670674e-01):3.197279e-01,28:4.317011e-01):1.865533e-01,(24:5.532144e-02,23:5.098305e-02):1.344077e-01):1.929771e-01,34:6.008777e-01):6.079075e-02,((((26:2.827593e-02,25:1.193271e-01):3.278354e-01,30:1.859576e-01):6.398867e-03,29:1.825790e-01):1.950115e-01,33:6.201382e-01):1.558360e-01):1.978831e-01,20:1.049089e+00):2.699279e-01,35:6.637679e-01):5.841040e-01,1:9.990859e-01);
   tree gen.2413500 = [&U] ((((23:2.556912e-01,(((30:4.809788e-02,(34:1.904529e-02,33:1.965556e-01):1.026707e-03):1.678325e-01,29:1.403932e-01):1.793003e-01,(24:3.365372e-01,((28:3.279997e-01,32:7.279484e-01):6.529914e-02,((25:7.023881e-02,26:1.562983e-04):5.608988e-02,31:1.014555e+00):1.010423e-01):5.959153e-02):1.005020e-01):1.918318e-02):2.547295e-01,20:1.076394e+00):3.487719e-01,35:6.043809e-01):5.620685e-01,((19:1.247747e+00,(22:8.296345e-02,21:9.923591e-02):8.359486e-01):6.045254e-01,((((12:6.194552e-01,((((7:9.849701e-02,2:9.724105e-02):3.095549e-01,4:3.351308e-01):4.783732e-02,5:3.827702e-01):4.647984e-02,8:3.623207e-01):1.580071e-01):8.139595e-02,11:4.879515e-01):2.523072e-01,(10:5.939744e-01,(((6:9.221375e-03,27:1.571466e+00):4.058030e-01,(3:9.813282e-02,15:7.986397e-02):2.452074e-01):1.899557e-01,9:5.346213e-01):2.506038e-01):1.325488e-01):4.367907e-01,((14:1.231741e+00,13:7.620371e-01):4.224894e-01,(16:6.869626e-01,(17:8.806022e-02,18:1.273685e-01):3.483422e-01):4.148738e+00):2.286439e-01):3.298055e-01):1.838631e-01,1:9.115885e-01);
   tree gen.2414000 = [&U] (((19:1.130663e+00,(21:9.181718e-02,22:7.870938e-02):8.838779e-01):5.526443e-01,(((10:7.388706e-01,(9:5.863167e-01,((3:9.108188e-02,15:7.242563e-02):3.275016e-01,6:3.782074e-01):2.065091e-01):2.345126e-01):1.270618e-01,((12:6.734360e-01,((4:3.896965e-01,(5:3.462460e-01,(7:9.785764e-02,2:1.281854e-01):2.961555e-01):8.813757e-02):5.661481e-02,8:4.008651e-01):1.509504e-01):4.948512e-02,11:5.656818e-01):3.177153e-01):3.571058e-01,((14:1.178525e+00,13:8.509414e-01):5.073776e-01,((16:6.848481e-01,(17:8.088555e-02,18:1.584422e-01):2.831816e-01):4.858538e+00,27:1.068776e+00):3.707932e-01):2.597301e-01):5.660794e-01):8.976971e-02,(((33:3.326646e-01,34:4.480332e-01):3.664604e-01,(24:3.898454e-01,(((28:1.383270e-01,30:1.301682e-01):9.385060e-02,29:2.295081e-01):1.201342e-01,(31:1.069539e+00,32:5.993792e-01):2.288186e-01):7.921838e-02):7.942405e-02):9.950944e-02,((25:1.247747e-01,26:2.392697e-03):6.414201e-02,(23:1.113429e-01,(20:2.179892e-01,35:1.730570e-01):8.980491e-01):3.837519e-02):6.551397e-02):1.127239e+00,1:1.114785e+00);
   tree gen.2414500 = [&U] ((((((34:5.932285e-02,(33:1.653908e-01,30:7.814752e-02):9.024223e-02):8.112891e-02,29:1.578494e-01):2.009597e-01,(((32:6.164611e-01,31:7.380961e-01):1.654927e-01,28:3.980392e-01):3.182931e-01,((23:1.789874e-01,(25:3.908642e-02,26:2.292370e-03):9.563381e-02):1.696651e-01,24:3.356381e-01):1.330469e-02):8.525263e-02):4.606834e-01,20:1.088563e+00):1.219111e-01,35:7.544915e-01):4.778537e-01,((19:1.235298e+00,(22:9.070500e-02,21:1.462580e-01):8.276080e-01):4.585239e-01,((((12:6.043259e-01,11:4.830830e-01):4.372883e-02,((((7:1.009632e-01,2:9.800127e-02):2.934738e-01,5:3.783017e-01):7.929762e-02,4:3.317871e-01):8.947703e-02,8:3.716305e-01):1.800961e-01):2.104507e-01,(10:5.880480e-01,(((6:3.149697e-01,27:1.555786e+00):7.088568e-02,(3:9.715370e-02,15:7.906713e-02):2.740211e-01):1.675448e-01,9:5.292871e-01):3.224281e-01):1.308349e-01):4.607007e-01,((14:1.219451e+00,13:7.544339e-01):4.230152e-01,(16:5.566421e-01,(17:9.752839e-02,18:1.260977e-01):4.150931e-01):4.107344e+00):2.263626e-01):4.249723e-01):2.184830e-01,1:9.368551e-01);
   tree gen.2415000 = [&U] ((((((30:1.142537e-01,33:1.503043e-01):5.166140e-02,(29:1.538376e-01,34:8.292290e-03):2.523735e-02):2.782991e-01,(24:2.229556e-01,(((23:7.601108e-02,26:1.416468e-02):1.235334e-02,25:3.826429e-02):1.904107e-01,((32:4.936511e-01,31:6.108088e-01):1.998673e-01,28:3.626015e-01):1.551946e-01):7.876991e-02):8.606588e-02):1.667695e-01,20:8.438051e-01):6.170292e-01,35:7.353158e-01):3.370180e-01,((19:9.730737e-01,(22:7.635576e-02,21:1.327592e-01):7.814288e-01):5.579494e-01,((((11:4.782062e-01,((((7:9.839719e-02,2:9.551052e-02):2.851354e-01,5:3.686870e-01):7.512310e-02,4:3.323658e-01):5.450514e-02,8:3.621854e-01):1.892349e-01):6.960847e-02,12:5.889667e-01):2.051020e-01,(10:5.731026e-01,(((27:1.190076e+00,(3:1.119990e-01,15:7.705761e-02):2.219244e-01):6.221003e-02,6:3.069647e-01):1.583399e-01,9:5.158350e-01):3.142334e-01):1.400308e-01):4.489918e-01,((14:1.188458e+00,13:7.352596e-01):2.979841e-01,(16:5.424948e-01,(17:9.504966e-02,18:1.228928e-01):3.703163e-01):4.002955e+00):3.936628e-01):4.087035e-01):2.129302e-01,1:9.130445e-01);
   tree gen.2415500 = [&U] (((19:1.252443e+00,(22:1.041921e-01,21:3.175789e-02):6.589643e-01):5.520231e-01,(((10:5.656691e-01,(9:5.586483e-01,((3:1.181993e-01,15:7.641327e-02):3.121729e-01,(6:9.278925e-03,27:2.501873e+00):3.683044e-01):1.788390e-01):2.496889e-01):1.550176e-01,((11:4.889705e-01,12:5.747861e-01):8.144960e-02,(8:3.714264e-01,(4:3.419818e-01,(5:3.164269e-01,(7:1.055628e-01,2:1.003214e-01):3.063172e-01):7.081456e-02):7.063005e-02):1.731624e-01):2.808492e-01):3.658050e-01,((14:1.166678e+00,13:7.655562e-01):4.181605e-01,((18:1.107432e-01,17:1.054515e-01):3.826862e-01,16:5.756013e-01):3.484666e+00):2.294704e-01):4.527948e-01):2.232266e-01,((20:2.625810e-01,35:3.984025e-01):7.271219e-01,(((23:3.797921e-01,(34:4.987196e-01,(28:4.210744e-01,(31:7.997610e-01,32:7.136993e-01):6.446671e-02):1.442605e-01):5.910308e-02):1.294069e-01,((26:7.455944e-03,25:4.008868e-02):5.767801e-02,24:3.538903e-01):7.961218e-03):6.608541e-02,(29:1.716148e-01,(33:7.592282e-02,30:5.893368e-02):1.140555e-01):3.674804e-01):3.111434e-01):6.729813e-01,1:1.133963e+00);
   tree gen.2416000 = [&U] (((19:1.259696e+00,(22:1.073364e-01,21:5.813559e-02):6.901964e-01):4.937642e-01,(((10:5.689450e-01,(9:5.618836e-01,((3:1.188839e-01,15:7.685580e-02):2.789034e-01,(6:3.997032e-03,27:2.516362e+00):3.704374e-01):1.798747e-01):2.511350e-01):1.495866e-01,((12:5.781148e-01,(8:3.735775e-01,(4:3.439624e-01,(5:3.182594e-01,(7:9.327018e-02,2:8.809527e-02):2.763719e-01):9.077828e-02):5.508972e-02):1.741652e-01):1.063449e-01,11:4.867336e-01):2.824756e-01):4.186404e-01,((14:1.173435e+00,13:7.699898e-01):4.205822e-01,((18:1.113845e-01,17:1.300902e-01):3.849025e-01,16:6.267989e-01):3.597825e+00):2.258787e-01):4.614424e-01):3.200344e-01,((20:6.769667e-01,35:4.669144e-01):5.972098e-01,(((30:4.128704e-02,33:1.784016e-01):1.337890e-01,29:1.593278e-01):3.622618e-01,(24:1.433845e-01,(((26:4.433264e-03,(28:4.235130e-01,25:5.198785e-02):6.430633e-02):7.090686e-04,(31:6.691755e-01,32:7.178325e-01):5.138772e-02):1.816667e-01,(34:3.008267e-01,23:1.851374e-01):6.485486e-02):1.400256e-02):1.643461e-01):2.550148e-01):6.898891e-01,1:9.972628e-01);
   tree gen.2416500 = [&U] (((19:1.011619e+00,(21:1.031069e-01,22:7.490518e-02):5.677554e-01):7.200869e-01,((((14:1.060142e+00,13:7.288994e-01):1.767410e-01,27:1.387689e+00):5.047750e-01,((10:4.978093e-01,(9:5.199187e-01,((3:9.629667e-02,15:7.857011e-02):2.734317e-01,6:3.979917e-01):1.816869e-01):2.003090e-01):2.114819e-01,((11:4.718867e-01,12:5.768517e-01):5.885984e-02,((4:3.477461e-01,((7:7.360015e-02,2:1.098011e-01):2.458613e-01,5:2.844574e-01):8.022352e-02):6.824757e-02,8:3.433730e-01):1.871224e-01):2.455775e-01):4.465751e-01):6.727592e-02,(16:6.777161e-01,(17:9.429231e-02,18:8.878457e-02):2.218241e-01):3.868080e+00):3.875771e-01):2.286037e-01,((34:1.391435e-01,((((28:2.554701e-01,24:1.721530e-01):1.017777e-01,(32:6.099102e-01,31:8.006473e-01):2.432953e-01):6.851603e-02,(23:7.811482e-02,(33:3.889245e-01,(25:1.058008e-01,26:4.383050e-04):4.676581e-02):1.625316e-01):4.848769e-02):8.833622e-02,(30:1.709736e-01,29:3.256539e-01):1.430293e-01):3.118651e-02):1.760387e-01,(20:5.101213e-01,35:6.878167e-04):7.768082e-01):7.775720e-01,1:8.216334e-01);
   tree gen.2417000 = [&U] (((19:1.293397e+00,(22:6.965173e-02,21:8.820742e-02):6.406586e-01):7.675986e-01,(((10:5.841662e-01,((27:2.483987e+00,9:1.409305e-01):4.541232e-01,(6:3.903404e-01,(3:1.095445e-01,15:7.891195e-02):2.851070e-01):1.560627e-01):2.128461e-01):1.646167e-01,((11:4.997553e-01,12:5.937649e-01):1.222583e-01,(8:3.835719e-01,((5:3.425093e-01,(7:9.653516e-02,2:9.045212e-02):2.853756e-01):5.791736e-02,4:3.437658e-01):8.667068e-02):1.788247e-01):2.945047e-01):4.409063e-01,((14:1.204828e+00,13:8.143252e-01):5.632538e-01,((18:1.298838e-01,17:1.400368e-01):3.541571e-01,16:6.435679e-01):3.694079e+00):1.726533e-01):6.826993e-01):1.252752e-01,((20:7.382105e-01,35:6.843440e-01):2.671689e-01,(((29:1.635904e-01,(33:7.892777e-01,30:2.147348e-01):6.054998e-02):9.799470e-03,(25:1.994976e-02,26:1.515996e-03):3.382828e-01):1.549116e-01,(34:3.190748e-01,(((31:6.870782e-01,32:7.582034e-01):1.127754e-01,28:4.826498e-01):1.584221e-01,(24:1.681359e-01,23:1.178821e-01):1.374065e-02):7.058105e-03):3.705210e-01):2.704346e-01):7.684557e-01,1:9.036595e-01);
   tree gen.2417500 = [&U] (((19:1.236750e+00,(21:8.902394e-02,22:8.027118e-02):6.216783e-01):6.406030e-01,((((16:7.420826e-01,(17:9.306873e-02,18:1.441331e-01):1.493390e-01):4.113023e+00,27:1.426292e+00):3.279143e-01,(14:1.160830e+00,13:7.572576e-01):4.404301e-01):2.330665e-01,((10:5.371118e-01,(9:5.651040e-01,((3:1.054425e-01,15:8.603234e-02):2.994011e-01,6:4.357912e-01):1.989427e-01):2.558842e-01):1.688728e-01,(((4:3.525232e-01,((7:8.256129e-02,2:1.038559e-01):2.988197e-01,5:3.140048e-01):8.784279e-02):8.716558e-02,8:3.759850e-01):1.393894e-01,(12:6.316385e-01,11:5.167044e-01):5.879947e-02):2.050041e-01):4.808329e-01):4.991230e-01):1.965810e-01,((34:9.422470e-02,(23:2.258710e-01,(((24:3.075999e-01,31:8.367772e-01):1.842159e-01,(28:3.725468e-01,((30:2.268829e-01,32:6.938081e-01):4.667710e-02,29:2.231558e-01):9.557967e-02):1.390272e-01):2.882840e-02,(33:4.258628e-01,(25:2.277452e-02,26:4.183034e-03):9.487607e-02):1.728142e-01):6.483459e-02):2.008430e-01):9.369448e-02,(20:4.895683e-01,35:9.909475e-03):4.634974e-01):6.289416e-01,1:8.996684e-01);
   tree gen.2418000 = [&U] ((((21:1.219596e-01,22:1.727665e-01):5.888913e-01,19:8.747802e-01):8.344069e-01,((27:1.807160e+00,((18:1.228183e-01,17:1.075370e-01):2.904695e-01,16:6.739139e-01):3.509490e+00):9.982140e-01,((14:1.387031e+00,13:7.785955e-01):7.273311e-01,(((11:5.041705e-01,((((7:1.090207e-01,2:7.669310e-02):2.673474e-01,5:3.511622e-01):6.369613e-02,4:3.790859e-01):6.509884e-02,8:3.501688e-01):1.700927e-01):8.905364e-02,12:5.685332e-01):2.646732e-01,((((15:8.925098e-02,3:1.025844e-01):3.264499e-01,6:3.897973e-01):1.872541e-01,9:5.086625e-01):2.684775e-01,10:5.456494e-01):5.498783e-02):2.666854e-01):2.073912e-01):4.869517e-01):1.510049e-01,(((23:9.527714e-02,((33:9.140473e-02,29:1.963448e-01):9.920456e-02,30:2.153381e-01):2.109362e-01):4.856662e-02,(((24:1.118824e-01,34:2.476449e-01):1.899021e-02,(25:1.111118e-01,26:9.290905e-04):3.143455e-02):1.817713e-01,((32:6.724091e-01,31:8.327267e-01):1.613400e-01,28:4.193098e-01):6.488921e-02):9.212959e-02):2.942528e-01,(20:6.605654e-01,35:1.666783e-01):4.626622e-01):7.523386e-01,1:9.824340e-01);
   tree gen.2418500 = [&U] (((35:9.826655e-02,20:2.489689e-01):8.121946e-01,((30:3.236213e-01,29:2.704010e-01):1.755367e-01,(34:3.961772e-01,((((25:4.393210e-02,26:4.852776e-04):1.515793e-01,23:1.624604e-01):1.308213e-02,24:1.877114e-01):1.341173e-01,((31:8.382747e-01,(32:7.790245e-01,28:2.311025e-01):6.615105e-02):2.292543e-01,33:5.324129e-01):4.770447e-02):1.036959e-02):1.111780e-01):1.710544e-01):8.847561e-01,(((((13:9.060930e-01,14:1.116032e+00):4.432220e-01,((17:1.254585e-01,18:1.048181e-01):2.832631e-01,16:6.438544e-01):3.876082e+00):1.740189e-01,(((((3:9.744301e-02,15:8.500292e-02):2.656991e-01,6:4.280670e-01):1.589426e-01,9:4.660727e-01):2.996086e-01,10:5.514287e-01):2.116289e-01,((12:5.559546e-01,(8:3.451807e-01,(4:3.338881e-01,((7:1.028236e-01,2:1.057777e-01):3.211262e-01,5:3.321753e-01):7.676782e-02):1.091601e-01):2.338812e-01):5.148351e-02,11:5.248941e-01):2.527143e-01):4.562722e-01):2.300891e-01,27:2.344635e+00):2.062988e-01,(19:9.253753e-01,(22:7.783920e-02,21:6.894173e-02):8.995431e-01):5.669984e-01):1.919626e-01,1:9.954733e-01);
   tree gen.2419000 = [&U] (((19:1.205652e+00,(22:1.639137e-01,21:2.497489e-02):7.085483e-01):6.327670e-01,(((10:5.667220e-01,((9:5.276942e-01,(6:3.465088e-01,(3:9.817195e-02,15:5.981277e-02):2.661702e-01):1.528900e-01):4.422323e-02,27:2.205059e+00):2.316724e-01):1.345110e-01,((12:5.388788e-01,11:4.436376e-01):9.460539e-02,(8:3.211926e-01,((5:3.040487e-01,(7:8.569518e-02,2:8.881264e-02):2.967842e-01):8.011064e-02,4:3.667399e-01):8.046580e-02):1.519408e-01):2.932074e-01):3.468959e-01,((14:1.077874e+00,13:7.228842e-01):4.657946e-01,((18:1.133997e-01,17:1.228316e-01):3.609597e-01,16:5.133004e-01):3.569835e+00):1.622051e-01):4.454112e-01):1.918024e-01,((20:4.126125e-01,35:4.387664e-01):9.175721e-01,(((29:1.597081e-01,((34:3.032242e-01,(25:4.259577e-02,26:3.084608e-03):3.702118e-01):2.595225e-02,30:1.998040e-01):1.203633e-01):1.488457e-01,((31:1.153933e+00,(32:7.859671e-01,28:3.769634e-01):7.940943e-02):1.100464e-01,(24:1.040758e-01,23:5.771744e-02):1.688950e-01):4.201700e-02):7.861860e-02,33:5.605765e-01):1.029080e-01):8.568359e-01,1:9.050371e-01);
   tree gen.2419500 = [&U] (((35:4.273772e-02,20:3.914598e-01):8.986821e-01,(34:3.667218e-01,((((31:1.077690e+00,32:7.310589e-01):1.532937e-01,(28:2.417101e-01,33:4.303826e-01):2.190322e-02):2.325015e-02,24:1.408639e-01):1.356882e-01,(((25:8.219224e-03,26:1.629800e-03):2.251009e-01,(30:2.114947e-01,29:1.595186e-01):7.721410e-02):1.347636e-01,23:6.592935e-02):9.246034e-02):1.514328e-02):1.281801e-01):8.820610e-01,((19:8.683987e-01,(22:1.292618e-01,21:8.491727e-02):7.019088e-01):4.412733e-01,((((13:7.446863e-01,14:1.254817e+00):5.233793e-01,((17:1.177339e-01,18:8.910616e-02):2.740624e-01,16:7.191574e-01):4.271862e+00):2.243008e-01,(((((3:1.056130e-01,15:8.469981e-02):2.870497e-01,6:4.017103e-01):2.260424e-01,9:5.442453e-01):2.740262e-01,10:5.862475e-01):8.171097e-02,((11:4.925756e-01,(8:3.835081e-01,(4:3.420591e-01,((7:9.649262e-02,2:9.926480e-02):2.639739e-01,5:3.117228e-01):9.154275e-02):9.140233e-02):1.271996e-01):6.946201e-02,12:5.202847e-01):3.328959e-01):3.848633e-01):2.166693e-01,27:1.256129e+00):3.227420e-01):1.443872e-01,1:8.860719e-01);
   tree gen.2420000 = [&U] ((((21:1.174564e-01,22:1.240398e-01):9.212767e-01,19:9.037397e-01):5.666996e-01,(((((((4:3.958213e-01,((7:9.940056e-02,2:8.159823e-02):3.076501e-01,5:3.510019e-01):7.085422e-02):5.675260e-02,8:3.731807e-01):2.292443e-01,12:7.131001e-01):1.028954e-01,11:4.478659e-01):3.025434e-01,((((15:7.638761e-02,3:1.025375e-01):3.173955e-01,6:3.480506e-01):2.368410e-01,9:5.084303e-01):2.389453e-01,10:6.007699e-01):1.686439e-01):5.545903e-01,((14:1.197516e+00,13:8.455526e-01):8.060517e-01,27:1.158422e+00):1.649881e-01):2.393825e-01,((18:1.446244e-01,17:7.586081e-02):2.610545e-01,16:6.633303e-01):4.316773e+00):3.000075e-01):2.551808e-01,((((30:2.262251e-01,29:2.528928e-01):2.505986e-01,((((24:2.275082e-01,34:3.460184e-01):7.997959e-02,(26:6.840577e-03,25:3.510091e-02):1.772927e-02):1.155730e-01,((32:8.070370e-01,31:8.323466e-01):1.866755e-01,28:4.676564e-01):2.038806e-01):4.415811e-02,23:3.170739e-01):1.091903e-01):9.375877e-02,33:3.748943e-01):3.504887e-01,(20:5.824064e-01,35:1.574579e-01):1.157978e+00):7.519952e-01,1:9.958302e-01);
   tree gen.2420500 = [&U] ((((21:1.263418e-01,22:4.631100e-02):8.014666e-01,19:1.229861e+00):6.124313e-01,(((27:1.056954e+00,(14:1.174234e+00,13:8.291129e-01):5.937947e-01):4.210594e-02,(((12:6.373430e-01,11:4.391583e-01):1.008949e-01,((((7:9.633699e-02,2:8.001175e-02):2.826530e-01,4:3.881256e-01):5.084347e-02,5:3.441775e-01):1.160291e-01,8:3.631889e-01):1.704866e-01):2.028397e-01,((((15:7.490245e-02,3:1.005439e-01):3.112245e-01,6:3.412837e-01):2.322362e-01,9:4.985451e-01):2.342996e-01,10:5.858888e-01):1.068291e-01):3.376897e-01):1.679016e-01,((18:1.418125e-01,17:6.964326e-02):2.559790e-01,16:6.504335e-01):4.232844e+00):3.411614e-01):1.818198e-01,((34:4.290797e-01,(((26:2.102192e-02,((32:7.527787e-01,31:8.161637e-01):2.536055e-02,25:5.645456e-02):4.383760e-03):1.623113e-01,(24:1.499417e-01,28:4.585640e-01):8.405050e-02):9.787418e-02,((23:1.220868e-01,33:3.620891e-01):7.460339e-02,(30:2.226959e-01,29:2.071164e-01):1.235987e-01):5.802928e-02):1.690551e-01):2.366593e-01,(20:3.069421e-02,35:7.608286e-02):9.865655e-01):7.373745e-01,1:1.028582e+00);
   tree gen.2421000 = [&U] ((((22:5.067058e-02,21:9.368135e-02):7.093819e-01,19:1.149714e+00):6.168581e-01,((16:6.563095e-01,(18:1.724919e-01,17:5.428345e-02):2.883002e-01):4.184534e+00,((14:1.184928e+00,13:7.189783e-01):7.180097e-01,((10:6.105721e-01,(((3:1.251182e-01,15:7.085656e-02):2.803222e-01,(27:2.419356e+00,6:4.689136e-02):3.309144e-01):2.085747e-01,9:5.161515e-01):2.029390e-01):1.756838e-01,(((8:3.745885e-01,(4:3.991567e-01,((7:1.074312e-01,2:8.827321e-02):3.161053e-01,5:3.390228e-01):4.121951e-02):1.097632e-01):1.789253e-01,12:5.107193e-01):5.496620e-02,11:4.863247e-01):2.770411e-01):3.663772e-01):2.045764e-01):3.166869e-01):2.286256e-01,((35:8.434209e-02,20:1.237373e-01):1.205275e+00,(34:2.025519e-01,(((30:2.094376e-01,29:3.067544e-01):1.380238e-01,(33:3.890518e-01,23:2.376030e-03):4.840474e-02):1.242508e-01,((28:4.867521e-01,((25:1.750949e-02,26:2.101218e-02):1.941242e-01,24:2.018539e-01):1.435558e-01):1.469888e-02,(32:5.873764e-01,31:8.568378e-01):1.755158e-01):1.310476e-01):1.202585e-01):2.715362e-01):7.536865e-01,1:8.252187e-01);
   tree gen.2421500 = [&U] ((((22:5.142810e-02,21:9.508189e-02):7.199872e-01,19:1.166902e+00):6.135142e-01,(((10:5.984914e-01,(((3:1.269887e-01,15:5.434556e-02):2.845130e-01,(27:1.512201e+00,6:4.260373e-02):3.340707e-01):2.023708e-01,9:5.238679e-01):2.476755e-01):6.208719e-02,(12:5.063012e-01,(11:4.935952e-01,(8:3.801886e-01,(4:4.388836e-01,((7:1.090373e-01,2:7.418900e-02):3.135110e-01,5:3.440912e-01):4.183574e-02):1.114042e-01):1.756788e-01):8.625710e-02):2.811829e-01):3.144313e-01,((14:1.218157e+00,13:7.297270e-01):6.821831e-01,(16:6.661213e-01,(18:1.750706e-01,17:6.610703e-02):2.515727e-01):4.247093e+00):1.735813e-01):4.170060e-01):3.084525e-01,((35:7.188419e-01,20:2.294451e-01):7.743848e-01,((((25:1.777125e-02,26:1.862716e-02):2.919983e-01,(28:2.935050e-01,((32:5.961577e-01,31:8.696475e-01):1.781397e-01,24:2.748647e-01):5.729061e-02):1.586387e-01):2.874025e-03,(29:1.520758e-01,((23:2.933069e-03,33:3.023691e-01):4.765267e-02,30:1.991000e-01):4.094320e-02):1.332593e-01):5.709454e-02,34:2.055800e-01):2.357487e-01):7.908177e-01,1:8.375558e-01);
   tree gen.2422000 = [&U] (((19:1.116829e+00,(22:5.788230e-02,21:9.554158e-02):6.892699e-01):6.134652e-01,((((11:5.158732e-01,12:6.247100e-01):1.015056e-01,(8:3.448020e-01,(4:3.113609e-01,(5:3.193694e-01,(7:1.066045e-01,2:1.066864e-01):3.310387e-01):8.634384e-02):6.548473e-02):1.525511e-01):2.692165e-01,(10:5.272614e-01,(((27:9.538730e-01,6:1.197774e-01):2.243705e-01,(3:1.347853e-01,15:6.976961e-02):2.603168e-01):1.923360e-01,9:5.253218e-01):2.401581e-01):1.427826e-01):4.861217e-01,((14:1.167297e+00,13:7.222754e-01):4.317232e-01,(16:7.851226e-01,(17:6.842327e-02,18:1.337747e-01):1.402417e-01):4.318296e+00):2.289497e-01):4.554949e-01):2.217654e-01,((23:1.225430e-01,((((33:4.415799e-01,(30:1.359816e-01,29:1.981911e-01):5.183696e-02):6.781683e-02,20:1.307864e+00):6.087711e-02,34:2.436404e-01):1.237919e-01,(((25:2.175465e-02,26:7.588737e-03):1.914274e-02,(28:1.797571e-01,24:1.895630e-01):4.749105e-02):1.423026e-02,(32:7.130572e-01,31:8.605856e-01):5.610786e-02):1.857317e-01):1.327348e-01):6.034355e-01,35:1.613239e+00):1.458355e-01,1:1.027497e+00);
   tree gen.2422500 = [&U] (((35:3.409480e-01,20:7.163166e-01):7.350977e-02,(((33:2.812829e-01,((25:3.233145e-02,26:1.392642e-03):1.157561e-01,34:3.694943e-02):1.163801e-01):1.854317e-01,(23:1.551750e-01,(24:2.032703e-01,((31:9.308942e-01,32:6.988991e-01):1.114278e-01,28:2.238334e-01):1.125706e-01):1.846073e-01):1.848936e-01):7.124617e-02,(30:2.854272e-01,29:2.320355e-01):1.719846e-01):4.621332e-01):7.247078e-01,((19:1.007501e+00,(22:1.678862e-01,21:1.078937e-01):5.903344e-01):6.321632e-01,((27:1.543337e+00,((13:9.087177e-01,14:1.106619e+00):4.820327e-01,((17:6.222764e-02,18:1.371862e-01):2.403691e-01,16:7.959370e-01):4.412931e+00):1.151930e-01):2.144130e-01,(((((3:1.069833e-01,15:7.888445e-02):2.525423e-01,6:4.005483e-01):1.605498e-01,9:5.741370e-01):3.480650e-01,10:6.037432e-01):9.925069e-02,(((8:3.874618e-01,(4:3.353033e-01,((7:9.905445e-02,2:9.524469e-02):2.988740e-01,5:3.360471e-01):6.903809e-02):7.975834e-02):1.523485e-01,12:6.161261e-01):6.184364e-02,11:5.728893e-01):2.807755e-01):3.691858e-01):5.096870e-01):2.044055e-01,1:9.477398e-01);
   tree gen.2423000 = [&U] (((20:4.893530e-01,35:3.047021e-01):4.507571e-01,(((34:2.060557e-01,(((31:8.762526e-01,32:6.578751e-01):8.936228e-02,28:2.617080e-01):1.572117e-01,(23:1.137362e-01,24:4.876362e-02):4.138210e-02):1.175343e-01):1.408835e-01,(25:2.058040e-02,26:5.485941e-03):1.463992e-01):2.011382e-03,((29:1.783533e-01,30:2.342455e-01):1.654312e-01,33:3.365298e-01):1.147112e-01):2.905118e-01):8.145652e-01,((19:9.483627e-01,(22:9.058993e-02,21:1.015606e-01):5.556829e-01):5.950564e-01,((((13:7.675596e-01,14:1.041662e+00):4.537384e-01,((17:5.857500e-02,18:1.352461e-01):1.986507e-01,16:7.492171e-01):4.153900e+00):2.155656e-01,27:1.096457e+00):6.408569e-02,(((((3:1.007036e-01,15:8.118076e-02):2.487841e-01,6:3.770369e-01):1.521072e-01,9:5.404363e-01):3.438035e-01,10:5.683047e-01):9.378020e-02,(12:5.799607e-01,(11:5.392618e-01,(8:3.529601e-01,(4:3.156216e-01,((7:9.324015e-02,2:8.508383e-02):2.980645e-01,5:3.163218e-01):7.833677e-02):7.267254e-02):1.499166e-01):5.861844e-02):2.882132e-01):3.936842e-01):6.541498e-01):2.083784e-01,1:9.305987e-01);
   tree gen.2423500 = [&U] ((((21:4.619865e-02,22:1.280791e-01):8.184896e-01,19:1.033914e+00):5.568611e-01,(((14:1.055335e+00,13:6.308703e-01):7.912236e-01,(27:2.765365e+00,((11:5.351739e-01,(((4:3.836933e-01,(5:3.728020e-01,(7:1.032739e-01,2:7.426184e-02):2.790069e-01):6.733843e-02):1.102424e-01,8:4.194358e-01):1.892309e-01,12:5.838485e-01):4.270782e-02):2.430302e-01,((((15:7.624762e-02,3:1.014854e-01):2.801163e-01,6:3.855916e-01):1.667448e-01,9:5.200352e-01):2.692170e-01,10:5.913747e-01):1.140598e-01):3.151421e-01):2.471383e-02):9.857976e-02,((18:1.239616e-01,17:1.111644e-01):2.317622e-01,16:6.807558e-01):4.072738e+00):4.319865e-01):1.976006e-01,((24:3.655037e-01,(((31:8.314350e-01,(32:4.883921e-01,(25:1.336746e-02,26:1.191854e-03):5.634751e-02):5.808718e-02):1.250854e-01,28:4.882054e-01):2.411947e-02,((30:7.519488e-02,23:1.512962e-01):9.050814e-02,(34:1.676535e-01,(29:8.466523e-02,33:2.475192e-01):2.953354e-02):1.739949e-01):1.337524e-01):8.371924e-02):4.504544e-01,(20:9.783162e-01,35:3.392546e-01):5.004665e-01):6.500372e-01,1:1.038214e+00);
   tree gen.2424000 = [&U] (((20:2.863598e-01,35:2.624797e-01):7.810402e-01,(((29:2.385607e-01,30:2.030814e-01):1.139967e-01,((23:1.461848e-01,34:3.595865e-01):1.730535e-02,((31:9.631545e-01,32:7.291828e-01):1.060763e-01,(28:1.539066e-01,24:4.363512e-02):2.958960e-01):5.589644e-02):1.278397e-01):1.957077e-02,((25:6.204863e-02,26:7.154710e-03):1.777865e-01,33:1.448949e-01):2.268790e-01):3.635079e-01):7.709576e-01,((19:1.115552e+00,(22:1.130274e-01,21:1.023407e-01):6.525246e-01):6.045351e-01,(((((17:5.969735e-02,18:1.587670e-01):1.685178e-01,16:7.865438e-01):3.543056e+00,27:1.752284e+00):3.641971e-01,(13:7.822668e-01,14:1.061622e+00):4.624324e-01):2.972734e-01,(((((3:1.026331e-01,15:4.778442e-02):2.535511e-01,6:3.842613e-01):2.330003e-01,9:5.377938e-01):2.447384e-01,10:5.791940e-01):9.118721e-02,(11:5.407773e-01,((8:3.726502e-01,(4:3.216692e-01,((7:9.502672e-02,2:8.671412e-02):2.912129e-01,5:3.285847e-01):6.997007e-02):9.567978e-02):2.030850e-01,12:6.632801e-01):6.297097e-02):2.416198e-01):4.051849e-01):3.845126e-01):1.455979e-01,1:8.865312e-01);
   tree gen.2424500 = [&U] (((20:3.220193e-01,35:1.060415e-01):7.807888e-01,(((25:5.338102e-02,26:2.843518e-03):4.090466e-02,33:2.025782e-01):2.268059e-01,((((31:9.628444e-01,32:7.289481e-01):1.765779e-01,(28:2.747944e-01,24:6.238318e-02):2.346101e-01):2.752175e-02,(34:3.186636e-01,23:2.024706e-01):1.474069e-02):1.035216e-01,(29:2.357964e-01,30:6.671582e-02):2.218494e-01):4.023555e-02):3.658742e-01):7.308551e-01,((19:1.115193e+00,(22:1.129910e-01,21:5.015765e-02):6.523145e-01):6.043405e-01,(((((17:7.370921e-02,18:1.587159e-01):1.318613e-01,16:7.862906e-01):3.541916e+00,27:1.551311e+00):2.306244e-01,(13:6.639943e-01,14:1.061280e+00):4.641259e-01):2.747834e-01,(((((3:1.030365e-01,15:4.776904e-02):2.534694e-01,6:3.841376e-01):2.329253e-01,9:5.376206e-01):2.446596e-01,10:5.790075e-01):9.115785e-02,(11:5.406032e-01,((8:3.725302e-01,(4:3.587059e-01,((7:1.250515e-01,2:8.668620e-02):3.483462e-01,5:3.284789e-01):8.548585e-02):9.750760e-02):2.030196e-01,12:6.630665e-01):6.295070e-02):2.790284e-01):3.272632e-01):4.461222e-01):2.661697e-01,1:7.581852e-01);
   tree gen.2425000 = [&U] (((19:1.093254e+00,(22:7.656683e-02,21:7.591148e-02):7.602374e-01):4.942856e-01,(((11:5.909890e-01,((8:4.368597e-01,(4:3.466531e-01,((7:1.219616e-01,2:1.141815e-01):3.739105e-01,5:3.808900e-01):7.183348e-02):7.791952e-02):1.903602e-01,12:6.858241e-01):6.229308e-02):2.249895e-01,(10:5.839348e-01,(((27:1.969243e+00,6:1.659040e-01):1.686463e-01,(3:1.048438e-01,15:7.546895e-02):3.481501e-01):1.994745e-01,9:6.270690e-01):2.757854e-01):1.731969e-01):4.691305e-01,((14:1.384507e+00,13:8.292450e-01):6.599554e-01,(16:7.670946e-01,(17:8.660466e-02,18:1.403401e-01):2.497896e-01):4.852543e+00):2.007320e-01):5.416976e-01):1.756503e-01,((33:6.688968e-01,((23:2.479165e-01,(((30:9.400128e-02,34:8.308001e-02):1.698956e-01,29:2.703293e-01):1.069245e-01,20:1.505502e+00):2.539285e-02):1.212039e-01,(((31:9.929720e-01,32:5.933421e-01):2.179817e-01,(25:5.659517e-02,26:1.128012e-02):2.125704e-01):1.821998e-02,(24:2.329689e-01,28:3.215702e-01):2.702061e-02):2.449949e-01):4.410099e-02):3.725120e-01,35:1.712923e+00):6.764613e-01,1:9.565392e-01);
   tree gen.2425500 = [&U] (((((27:1.992173e+00,(14:1.320417e+00,13:7.455907e-01):5.182380e-01):2.614319e-01,((10:5.587527e-01,(9:4.963607e-01,(6:3.699885e-01,(3:9.977992e-02,15:5.988283e-02):2.469975e-01):1.901184e-01):2.630801e-01):1.153784e-01,(((8:3.765113e-01,(4:3.697837e-01,((7:1.172511e-01,2:7.285519e-02):3.201562e-01,5:3.726194e-01):5.259046e-02):6.037059e-02):1.909423e-01,11:5.507576e-01):7.869189e-02,12:5.349333e-01):2.662778e-01):4.297703e-01):3.673503e-01,((18:1.236952e-01,17:1.099838e-01):2.955142e-01,16:6.349960e-01):4.007783e+00):1.542558e-01,(19:9.863114e-01,(22:1.207223e-01,21:5.427654e-02):8.538218e-01):5.417014e-01):1.855310e-01,((35:8.701659e-02,20:7.541480e-01):5.646156e-01,(((28:3.097568e-01,(29:1.859131e-01,30:1.936384e-01):4.826308e-02):1.487558e-01,(32:5.704398e-01,31:8.498273e-01):4.263679e-02):1.063404e-01,((24:5.414201e-02,23:6.592629e-02):1.919575e-01,(((34:1.067871e-01,25:1.327300e-02):5.379185e-02,26:2.046677e-02):4.827779e-03,33:4.283082e-01):1.979311e-01):9.424223e-05):3.233711e-01):7.188556e-01,1:8.804269e-01);
   tree gen.2426000 = [&U] (((19:9.901270e-01,(22:7.737292e-02,21:9.321945e-02):8.045987e-01):6.195873e-01,(((((8:3.956507e-01,(((7:8.262508e-02,2:1.033747e-01):2.684691e-01,5:3.449606e-01):1.142336e-01,4:4.046715e-01):7.056935e-02):1.839003e-01,12:6.183536e-01):9.305123e-02,11:5.341464e-01):2.346319e-01,(10:5.288521e-01,(((27:1.783484e+00,6:2.128258e-02):2.849076e-01,(3:9.726460e-02,15:6.827024e-02):3.105576e-01):2.003690e-01,9:5.226555e-01):2.402387e-01):1.568592e-01):4.248774e-01,((14:1.113412e+00,13:7.013301e-01):3.919344e-01,(16:6.947344e-01,(17:7.843522e-02,18:1.271018e-01):2.315084e-01):4.394802e+00):1.958378e-01):4.723710e-01):1.958527e-01,((((30:2.079873e-01,((29:2.533724e-01,34:8.717071e-02):4.425175e-03,33:6.005913e-01):3.726863e-02):6.925726e-02,(23:2.245305e-01,(28:2.365707e-01,((32:5.373720e-01,31:9.141327e-01):5.638006e-02,(24:3.607578e-01,(25:7.480705e-02,26:1.328415e-02):1.605256e-01):3.917770e-02):5.620280e-02):1.484561e-01):3.500641e-02):1.656111e-01,20:1.325852e+00):3.135808e-02,35:1.551343e+00):9.012060e-01,1:8.736351e-01);
   tree gen.2426500 = [&U] ((((27:1.987722e+00,((18:1.211576e-01,17:8.665766e-02):3.500074e-01,16:6.219687e-01):3.924523e+00):3.279173e-01,((14:1.246222e+00,13:7.844379e-01):6.231501e-01,((10:5.472896e-01,(9:4.861776e-01,(6:3.623980e-01,(3:9.773289e-02,15:7.408600e-02):2.632280e-01):1.862180e-01):2.229997e-01):1.385648e-01,((8:3.687870e-01,(4:3.769799e-01,((7:1.148456e-01,2:9.548753e-02):3.135880e-01,5:3.649749e-01):5.986721e-02):6.246656e-02):1.308790e-01,(11:5.394585e-01,12:5.239588e-01):7.399294e-02):3.329889e-01):3.209061e-01):5.744688e-02):4.126210e-01,(19:9.048818e-01,(22:8.973630e-02,21:7.384576e-02):8.363052e-01):5.305881e-01):1.817248e-01,((35:3.660068e-01,20:2.693535e-01):8.511993e-01,((30:2.867717e-01,29:1.348758e-01):1.604275e-01,(((34:2.883779e-01,(33:2.395085e-01,(25:2.890427e-02,26:2.701394e-03):2.339753e-02):6.038829e-02):1.587441e-01,(24:9.196918e-03,23:1.219734e-02):2.496518e-01):1.287522e-02,(28:3.335425e-01,(31:8.323926e-01,32:6.790701e-01):2.251533e-01):1.411104e-01):4.431182e-02):2.661419e-01):7.178518e-01,1:9.808553e-01);
   tree gen.2427000 = [&U] (((((27:1.974583e+00,((10:6.170920e-01,(9:4.949443e-01,(6:3.600026e-01,(3:1.199878e-01,15:7.359629e-02):2.512611e-01):2.441490e-01):1.530414e-01):1.106157e-01,((8:3.821629e-01,(((7:1.126606e-01,2:9.485635e-02):3.036270e-01,5:3.625624e-01):6.204113e-02,4:3.744880e-01):1.135978e-01):1.103703e-01,(11:5.358927e-01,12:6.025195e-01):1.026467e-01):3.173610e-01):3.363185e-01):3.300522e-02,(14:1.105244e+00,13:7.792527e-01):6.869852e-01):1.293599e-01,((18:1.203567e-01,17:8.608485e-02):3.476938e-01,16:6.178575e-01):3.893960e+00):3.898452e-01,(19:8.989006e-01,(22:8.199963e-02,21:5.053867e-02):8.307772e-01):5.270809e-01):1.628584e-01,((35:7.443224e-02,20:8.835479e-01):8.315177e-01,((30:2.848762e-01,29:2.024279e-01):1.326830e-01,(((34:2.853260e-01,(33:1.594055e-01,(25:2.871321e-02,26:1.511181e-02):1.161099e-02):8.790628e-02):2.345654e-01,(28:3.313378e-01,(31:8.268905e-01,32:6.745814e-01):1.617076e-01):2.629967e-01):4.091505e-02,(24:4.236095e-02,23:6.449892e-02):1.740388e-01):6.486951e-02):3.210792e-01):6.048440e-01,1:1.071223e+00);
   tree gen.2427500 = [&U] ((((((16:4.904249e-01,(17:9.123522e-02,18:1.244538e-01):4.275970e-01):4.246598e+00,(14:1.114537e+00,13:7.705105e-01):5.069291e-01):1.855206e-01,((10:5.916744e-01,(9:5.844250e-01,((3:9.770301e-02,15:8.152513e-02):2.336347e-01,6:4.010356e-01):1.737037e-01):2.041386e-01):1.245834e-01,((12:5.523908e-01,((((7:1.071344e-01,2:1.066446e-01):3.314342e-01,5:2.929590e-01):8.266960e-02,4:3.649535e-01):6.159220e-02,8:3.605776e-01):1.951051e-01):4.061733e-02,11:5.080959e-01):2.995516e-01):4.294199e-01):4.112499e-01,(19:1.116490e+00,(21:3.637852e-02,22:1.435490e-01):6.135754e-01):5.372813e-01):2.144302e-01,((35:4.910771e-01,20:3.303194e-01):7.424547e-01,((23:9.478998e-02,((29:2.355634e-01,(34:1.322136e-01,30:5.756726e-02):1.735373e-01):7.764338e-02,(((24:1.622614e-01,31:8.863462e-01):4.076390e-02,32:5.338234e-01):8.870354e-02,(28:2.170266e-01,(26:2.228132e-03,25:1.767834e-02):6.618202e-03):2.209993e-01):6.646341e-02):9.488678e-02):1.226898e-01,33:4.062314e-01):3.273665e-01):6.256794e-01):3.051889e-01,27:1.304708e+00,1:5.899715e-01);
   tree gen.2428000 = [&U] (((((16:5.369065e-01,(17:7.693659e-02,18:1.362493e-01):4.681238e-01):4.649083e+00,(14:1.220170e+00,13:8.435381e-01):5.549749e-01):2.827496e-01,((10:6.477522e-01,(9:4.798117e-01,((3:1.069631e-01,15:8.925193e-02):2.220745e-01,6:4.324293e-01):2.751150e-01):2.234864e-01):1.162253e-01,((12:6.047453e-01,11:4.858479e-01):7.917297e-02,((((7:1.277702e-01,2:1.096671e-01):3.628469e-01,5:3.791701e-01):6.439292e-02,4:3.995431e-01):1.185438e-01,8:3.947525e-01):1.455867e-01):3.358420e-01):4.232346e-01):4.294984e-01,(19:1.132050e+00,(21:3.982640e-02,22:9.130582e-02):7.598084e-01):5.882038e-01):2.287878e-01,(27:1.131202e+00,((35:2.384473e-01,20:1.023598e+00):3.327979e-01,(33:4.447332e-01,(((29:1.348728e-01,(34:5.023162e-02,30:3.819368e-02):2.044946e-01):4.667585e-02,(((32:5.806944e-01,31:9.041705e-01):7.233758e-02,24:2.431941e-01):1.375706e-01,((25:5.059949e-02,26:2.439311e-03):5.589718e-02,28:8.974224e-02):2.948225e-01):9.125391e-02):5.215925e-02,23:1.047026e-01):9.342933e-02):3.697981e-01):7.113670e-01):5.117185e-04,1:9.490102e-01);
   tree gen.2428500 = [&U] (((20:1.295130e+00,35:7.720740e-01):3.895530e-01,(((33:4.478830e-01,25:1.227005e-02):1.455031e-02,26:1.612002e-02):2.697635e-01,((23:3.362071e-02,(29:3.203163e-01,30:1.783534e-01):1.431036e-01):9.497813e-02,(((28:3.865245e-01,(32:5.929689e-01,31:7.495160e-01):3.051378e-01):7.595371e-02,24:2.671122e-01):1.125347e-01,34:3.504973e-01):1.829718e-02):4.444927e-02):5.559768e-01):5.934620e-01,((27:1.831179e+00,(((16:8.762479e-01,(17:9.144792e-02,18:1.410697e-01):1.383075e-01):4.325778e+00,(14:1.385064e+00,13:6.470100e-01):5.531259e-01):2.343521e-01,((10:5.753659e-01,(9:5.344914e-01,((3:1.240894e-01,15:6.136817e-02):2.996876e-01,6:3.466044e-01):2.495430e-01):2.392943e-01):1.749718e-01,((12:6.481984e-01,11:4.676904e-01):5.245965e-02,((((2:9.833287e-02,7:1.152103e-01):3.352010e-01,4:3.541814e-01):5.565517e-02,5:3.570313e-01):6.756901e-02,8:4.030955e-01):1.928972e-01):2.697870e-01):3.431475e-01):4.408292e-02):3.705964e-01,(19:1.021282e+00,(21:4.114056e-02,22:1.017656e-01):7.073557e-01):5.003256e-01):2.613882e-01,1:9.224351e-01);
   tree gen.2429000 = [&U] (((20:1.262769e+00,(34:3.412697e-01,((((28:3.419583e-01,24:2.400791e-01):7.395406e-02,(32:5.257030e-01,31:6.566627e-01):2.795538e-01):7.263560e-02,((33:4.360915e-01,(30:5.651279e-02,23:1.986073e-02):2.827407e-02):1.350568e-01,29:3.397315e-01):8.479063e-02):4.890905e-02,(25:2.817879e-02,26:1.906074e-02):2.626614e-01):7.374680e-02):2.207445e-01):7.189213e-02,35:6.903361e-01):8.653885e-01,(((((16:8.531788e-01,(17:7.090912e-02,18:1.193070e-01):1.346663e-01):3.686694e+00,(14:1.195051e+00,13:7.386819e-01):4.844350e-01):2.707588e-01,((10:5.602181e-01,(9:5.204197e-01,((3:1.208224e-01,15:5.975251e-02):2.917976e-01,6:3.374793e-01):2.030088e-01):3.158230e-01):1.273765e-01,((12:6.311331e-01,11:4.553774e-01):1.271439e-01,((4:3.448568e-01,((2:9.296240e-02,7:1.121771e-01):3.223835e-01,5:3.762804e-01):5.446838e-02):6.856608e-02,8:3.924831e-01):1.878188e-01):2.626842e-01):4.539413e-01):3.513438e-01,27:1.782969e+00):9.269763e-02,(19:9.943944e-01,(21:1.245076e-01,22:9.908643e-02):6.762727e-01):4.988099e-01):2.026743e-01,1:8.981499e-01);
   tree gen.2429500 = [&U] (((((33:4.024064e-01,(29:1.967921e-01,30:1.116245e-01):1.490602e-02):1.796273e-01,23:2.936917e-02):4.157060e-02,(((25:8.296894e-02,26:2.018333e-02):1.298641e-01,34:3.613689e-01):1.271577e-02,((28:2.863138e-01,24:2.542186e-01):6.008526e-02,(32:8.596426e-01,31:7.908279e-01):7.299414e-02):1.310527e-01):1.163305e-01):3.315094e-01,(35:7.309936e-01,20:1.115637e+00):7.133973e-02):8.765188e-01,(((((16:9.034269e-01,(17:1.013383e-01,18:1.097043e-01):1.584810e-01):3.903823e+00,(14:1.158966e+00,13:7.821867e-01):3.392327e-01):3.691802e-01,((10:5.932123e-01,(9:5.510699e-01,((3:1.279383e-01,15:6.947854e-02):3.089831e-01,6:3.573552e-01):1.975607e-01):2.521015e-01):1.260284e-01,((((4:3.651672e-01,((2:9.843744e-02,7:1.187838e-01):3.413704e-01,5:3.984415e-01):3.618200e-02):7.567636e-02,8:4.155985e-01):1.538585e-01,11:4.821969e-01):1.034866e-01,12:5.149240e-01):2.388319e-01):4.549347e-01):2.307946e-01,27:2.208946e+00):2.519605e-01,(19:9.374953e-01,(21:6.852414e-02,22:1.648025e-01):7.161019e-01):5.281874e-01):2.146108e-01,1:9.510467e-01);
   tree gen.2430000 = [&U] ((((22:7.507596e-02,21:6.932258e-02):6.543093e-01,19:1.346952e+00):6.118185e-01,(((((18:1.120121e-01,17:7.799227e-02):2.822269e-01,16:5.843997e-01):4.207797e+00,27:1.928590e+00):3.467123e-02,(13:7.596592e-01,14:1.114438e+00):5.661309e-01):1.657873e-01,((10:5.657932e-01,(((15:7.601007e-02,3:9.852188e-02):2.541559e-01,6:3.934572e-01):1.848177e-01,9:5.396653e-01):3.075474e-01):2.034843e-01,((8:4.122396e-01,(4:3.706154e-01,((7:9.330010e-02,2:1.212047e-01):2.990393e-01,5:3.321343e-01):8.934823e-02):6.617825e-02):1.964299e-01,(12:5.534422e-01,11:5.962916e-01):5.577930e-02):2.504896e-01):3.908573e-01):4.887657e-01):2.316478e-01,((20:4.977946e-01,35:2.447792e-01):8.677328e-01,((23:1.826353e-01,((((31:7.842476e-01,(25:4.845991e-02,26:2.353949e-02):1.908177e-01):1.294053e-01,(32:5.094454e-01,24:5.966117e-02):1.427713e-01):7.302901e-02,((28:5.215879e-02,29:1.063065e-01):7.492059e-02,30:2.491112e-01):2.185996e-01):2.050483e-01,33:6.072073e-01):6.385342e-03):7.031859e-02,34:3.586259e-01):3.787047e-01):6.195707e-01,1:1.081315e+00);
   tree gen.2430500 = [&U] ((((21:1.128706e-01,22:6.096467e-02):7.654965e-01,19:1.015361e+00):7.189182e-01,((27:1.678942e+00,((14:1.166439e+00,13:7.254056e-01):4.769244e-01,((18:1.779170e-01,17:6.606822e-02):2.891792e-01,16:6.301806e-01):4.225472e+00):1.558942e-01):1.448257e-01,((11:4.897301e-01,(12:7.245394e-01,(((5:2.820833e-01,(7:1.068828e-01,2:9.661260e-02):3.084637e-01):6.958642e-02,4:3.411175e-01):7.676292e-02,8:4.199266e-01):2.193250e-01):1.911197e-02):2.355905e-01,((((15:8.932577e-02,3:9.230011e-02):2.702157e-01,6:4.528027e-01):2.501439e-01,9:5.765202e-01):2.311547e-01,10:5.848163e-01):1.075301e-01):3.920394e-01):5.522969e-01):1.851726e-01,(((((30:1.496168e-01,(34:4.422865e-02,29:2.291446e-01):6.336530e-02):2.816407e-01,((23:1.345800e-01,(25:2.254438e-02,26:1.657310e-02):4.336480e-02):1.363240e-01,((32:5.933077e-01,31:8.757697e-01):2.209515e-01,(28:2.927190e-01,24:8.526718e-02):1.741355e-01):7.941562e-02):1.000496e-01):1.017974e-01,33:3.560230e-01):3.918594e-01,20:1.485774e+00):3.185308e-01,35:1.418065e+00):3.080709e-01,1:9.460118e-01);
   tree gen.2431000 = [&U] (((((16:5.137922e-01,(17:9.163875e-02,18:8.616083e-02):4.926823e-01):3.829112e+00,(14:1.249845e+00,13:8.525609e-01):4.460264e-01):2.495111e-01,((10:6.014810e-01,(9:5.632970e-01,((3:1.104849e-01,15:8.809212e-02):2.251788e-01,6:4.141882e-01):1.969926e-01):3.459919e-01):9.289194e-02,(11:5.214356e-01,(((((7:6.779047e-02,2:1.399267e-01):2.968834e-01,5:3.571200e-01):8.686180e-02,4:4.449563e-01):8.175555e-02,8:3.516856e-01):1.362779e-01,12:5.787106e-01):5.807815e-02):2.719963e-01):2.878832e-01):5.232558e-01,(19:1.094692e+00,(21:9.546433e-02,22:1.156973e-01):5.895599e-01):5.488403e-01):2.220072e-01,((35:8.230300e-01,27:1.761649e+00):4.948525e-01,(20:9.801962e-01,((28:5.113599e-01,(23:1.827155e-01,(((26:1.516242e-02,25:2.206473e-02):1.441658e-01,(31:9.560656e-01,32:8.448552e-01):2.776023e-02):1.416146e-02,24:2.952567e-01):6.310946e-02):3.940125e-02):1.295221e-01,(29:2.058132e-01,((30:5.473800e-03,34:1.223866e-01):1.501976e-01,33:4.019845e-01):2.559138e-02):1.826797e-01):1.676066e-01):7.812506e-01):1.641707e-01,1:9.620309e-01);
   tree gen.2431500 = [&U] (((35:3.044919e-01,20:7.012648e-01):5.373486e-01,((((29:1.959515e-01,((25:2.964557e-02,26:1.150347e-02):2.245718e-01,34:4.457411e-02):1.055763e-01):6.316748e-02,30:2.922974e-01):4.086629e-02,33:3.840356e-01):1.298264e-01,(((24:1.795736e-01,(28:4.740795e-01,32:7.858767e-01):5.800361e-02):5.261991e-02,31:1.376784e+00):1.439512e-01,23:2.854396e-01):1.646851e-01):2.935071e-01):6.376286e-01,(((22:6.031968e-02,21:1.281691e-01):7.323156e-01,19:9.894544e-01):7.051958e-01,(((10:5.785111e-01,(9:5.105789e-01,((6:4.123677e-01,(3:8.441236e-02,15:1.086111e-01):2.398231e-01):1.057630e-01,27:1.997997e+00):1.371285e-01):3.122506e-01):2.207288e-01,(((8:4.310674e-01,(((7:1.190309e-01,2:1.008305e-01):3.578438e-01,5:3.739913e-01):4.741967e-02,4:3.519233e-01):6.271303e-02):1.908153e-01,12:6.372505e-01):6.775594e-02,11:5.066584e-01):1.887201e-01):3.918257e-01,((16:5.744249e-01,(18:1.555885e-01,17:7.840244e-02):3.829020e-01):3.964708e+00,(14:1.183926e+00,13:7.855894e-01):3.547253e-01):4.407654e-01):4.656371e-01):1.947469e-01,1:9.004599e-01);
   tree gen.2432000 = [&U] (((20:6.397069e-01,35:2.248814e-01):7.629030e-01,(33:7.511420e-01,((((28:3.849616e-01,(32:6.671079e-01,31:9.323599e-01):7.200157e-02):1.091864e-01,(24:1.133160e-01,23:1.943543e-01):7.536251e-02):1.213143e-01,((29:3.094036e-01,30:8.126837e-02):1.173701e-01,34:2.292217e-01):1.301272e-01):2.100638e-02,(26:4.330368e-04,25:3.717873e-02):3.558776e-01):1.575650e-01):2.646509e-01):7.113925e-01,((19:8.897679e-01,(22:1.176631e-01,21:5.014419e-02):7.445511e-01):5.358649e-01,(((17:9.322637e-02,18:1.304996e-01):2.118774e-01,16:6.230887e-01):4.300185e+00,((13:5.456027e-01,14:1.038280e+00):9.195593e-01,((((((3:1.127961e-01,15:6.001213e-02):2.400737e-01,6:4.074410e-01):2.124975e-01,9:4.853942e-01):3.092104e-01,10:5.353286e-01):1.218887e-01,(((8:3.084959e-01,(4:3.176303e-01,((7:9.934497e-02,2:8.400622e-02):3.008005e-01,5:3.554704e-01):5.641203e-02):8.933742e-02):1.781842e-01,12:5.534656e-01):6.072751e-02,11:4.841539e-01):1.994637e-01):2.616462e-01,27:1.696428e+00):3.106669e-02):1.776229e-01):3.013397e-01):2.198885e-01,1:9.004004e-01);
   tree gen.2432500 = [&U] ((((21:8.895037e-02,22:2.428029e-02):7.728907e-01,19:9.352063e-01):5.145665e-01,((((14:1.380291e+00,13:7.895998e-01):4.011575e-01,27:1.549250e+00):6.994824e-02,((18:1.894280e-01,17:6.128551e-02):3.678834e-01,16:6.362677e-01):4.578759e+00):2.325361e-01,(((((4:3.572233e-01,((7:1.106284e-01,2:9.217056e-02):2.930968e-01,5:3.658818e-01):6.478019e-02):6.098645e-02,8:3.999170e-01):1.264551e-01,12:6.050648e-01):8.071364e-02,11:4.913458e-01):2.766144e-01,((((15:9.018860e-02,3:1.179218e-01):2.671311e-01,6:4.571765e-01):1.791129e-01,9:5.661738e-01):2.888182e-01,10:6.234976e-01):1.671250e-01):4.074188e-01):5.940182e-01):1.709173e-01,((20:1.521268e+00,(((29:1.989038e-01,(30:2.195382e-01,34:1.410415e-01):4.236333e-02):1.479478e-01,33:5.531535e-01):7.000579e-02,((((32:6.707069e-01,31:9.229859e-01):2.365540e-01,(24:1.245091e-01,28:3.493089e-01):7.690740e-02):6.043684e-03,(26:1.230600e-04,25:3.017590e-02):3.165697e-02):1.179744e-01,23:2.760869e-01):1.233729e-01):3.799496e-01):1.467460e-01,35:7.464805e-01):5.909383e-01,1:9.242281e-01);
   tree gen.2433000 = [&U] (((((10:5.040732e-01,(9:5.207061e-01,(6:4.080494e-01,(3:1.017512e-01,15:8.986662e-02):2.914299e-01):2.477815e-01):2.905251e-01):1.448754e-01,(12:5.809638e-01,(11:4.981143e-01,((4:3.591441e-01,((7:9.259548e-02,2:1.149067e-01):2.952351e-01,5:3.594121e-01):6.608706e-02):8.866706e-02,8:3.688330e-01):2.279984e-01):1.129783e-01):1.941335e-01):3.197252e-01,(((18:1.274119e-01,17:6.798721e-02):2.073843e-01,16:6.794857e-01):4.028078e+00,((14:1.248471e+00,13:8.198826e-01):2.487959e-01,27:1.849926e+00):1.404239e-01):2.737873e-01):5.178793e-01,(19:1.248272e+00,(22:9.998194e-02,21:1.201251e-01):6.515110e-01):5.205685e-01):1.694547e-01,((35:2.214515e-01,20:2.783304e-01):8.310428e-01,((23:1.563918e-01,(34:2.605424e-01,((28:3.612430e-01,24:1.498018e-01):4.688725e-03,(31:8.313706e-01,32:4.961258e-01):2.854414e-01):1.036802e-01):1.946640e-02):6.850442e-02,((30:3.077477e-01,(29:4.588573e-02,33:2.244693e-01):1.133356e-01):2.403723e-02,(26:5.860017e-03,25:3.597174e-02):2.180142e-01):1.307988e-01):2.966933e-01):7.675663e-01,1:1.029906e+00);
   tree gen.2433500 = [&U] (((35:5.468700e-01,20:1.574931e+00):1.875594e-02,(((34:5.801281e-01,((30:2.169788e-01,33:4.070368e-01):7.103387e-02,29:3.529259e-01):7.693418e-03):3.236046e-02,(28:3.066731e-01,(((32:3.826624e-01,24:2.022823e-02):2.815139e-02,(25:1.064341e-02,26:1.754957e-02):3.211797e-02):2.859567e-01,31:8.302408e-01):1.677730e-01):1.638158e-01):9.310794e-02,23:8.452664e-02):1.917430e-01):9.374832e-01,(((((16:7.427350e-01,(17:1.006617e-01,18:1.372656e-01):2.016278e-01):4.472912e+00,(14:1.310305e+00,13:7.247547e-01):4.236305e-01):2.402511e-01,((10:5.716342e-01,(9:6.178087e-01,((3:1.072180e-01,15:8.367910e-02):3.115262e-01,6:4.180222e-01):2.029439e-01):3.017602e-01):1.851342e-01,((((((2:9.612982e-02,7:9.564802e-02):3.399503e-01,5:3.447786e-01):7.481674e-02,4:4.004470e-01):8.217485e-02,8:4.524229e-01):2.008133e-01,12:6.586233e-01):6.050419e-02,11:5.454952e-01):2.747457e-01):4.893506e-01):1.594046e-01,27:1.793615e+00):3.405825e-01,(19:1.129265e+00,(21:3.781994e-02,22:1.240282e-01):7.806555e-01):6.437040e-01):2.035033e-01,1:1.049731e+00);
   tree gen.2434000 = [&U] (((20:4.592833e-01,35:3.026169e-01):7.778185e-01,((((34:8.916314e-02,29:1.180988e-01):1.090065e-01,(33:2.503495e-01,30:1.310021e-01):4.463010e-02):2.530669e-01,(26:5.461883e-03,25:2.256533e-02):4.155602e-01):4.523210e-02,(((32:7.345278e-01,31:8.240523e-01):2.138880e-01,28:5.029304e-01):9.820862e-02,(23:6.721039e-02,24:1.743041e-02):2.419241e-01):6.652998e-02):3.212079e-01):8.481629e-01,((19:1.159496e+00,(22:9.447440e-02,21:1.571966e-01):6.217253e-01):8.111453e-01,((((13:5.863004e-01,14:1.382365e+00):4.825370e-01,((17:1.100678e-01,18:1.392041e-01):3.035355e-01,16:6.578816e-01):4.587013e+00):7.242469e-02,27:2.405963e+00):1.424983e-01,(((((3:1.100695e-01,15:7.683793e-02):3.157799e-01,6:3.755669e-01):1.663812e-01,9:5.690155e-01):3.378108e-01,10:5.311734e-01):1.034017e-01,(((8:3.290730e-01,(4:3.717337e-01,((7:1.129853e-01,2:9.508190e-02):3.410982e-01,5:3.791807e-01):6.417505e-02):8.926750e-02):1.727431e-01,11:4.759248e-01):1.136897e-01,12:5.648944e-01):3.063545e-01):4.127618e-01):5.678970e-01):1.625080e-01,1:9.604582e-01);
   tree gen.2434500 = [&U] (((((16:5.089401e-01,(17:5.573599e-02,18:1.325378e-01):3.922220e-01):3.508481e+00,(14:1.202046e+00,13:7.523352e-01):4.523397e-01):3.648147e-01,((10:5.602399e-01,(9:4.920521e-01,((3:9.414681e-02,15:8.018287e-02):2.953487e-01,6:3.707780e-01):2.013549e-01):3.028774e-01):1.290068e-01,((12:5.928298e-01,11:4.884950e-01):6.133344e-02,((5:3.869946e-01,((7:1.083813e-01,2:1.027388e-01):2.912153e-01,4:3.579532e-01):5.129731e-02):5.333107e-02,8:3.421960e-01):1.121322e-01):2.596622e-01):3.778356e-01):4.740985e-01,(19:1.094607e+00,(21:5.316733e-02,22:1.635920e-01):5.227238e-01):7.648814e-01):1.711448e-01,((35:5.332575e-01,27:1.690192e+00):9.504634e-02,(20:1.157611e+00,(((31:8.983160e-01,32:4.642079e-01):2.326166e-01,(28:3.910659e-01,24:1.884805e-01):5.659179e-02):1.886146e-01,((34:2.997716e-01,(33:3.375185e-01,(30:2.368724e-01,((26:2.333540e-02,25:1.612704e-02):3.930705e-01,29:2.800498e-01):2.567943e-02):5.204515e-02):1.124710e-01):1.060817e-02,23:1.003769e-01):5.902338e-02):1.244150e-01):4.039515e-01):5.621971e-01,1:1.077259e+00);
   tree gen.2435000 = [&U] (((((10:5.138373e-01,(9:4.636143e-01,(6:4.159534e-01,(3:1.040641e-01,15:7.400476e-02):2.073854e-01):2.355300e-01):2.821351e-01):1.174366e-01,(11:4.841747e-01,(((((7:9.196383e-02,2:8.855381e-02):3.236304e-01,5:3.741641e-01):6.834152e-02,4:3.087414e-01):7.922584e-02,8:3.978205e-01):1.534191e-01,12:5.922173e-01):5.191033e-02):2.883597e-01):3.023317e-01,(27:2.129847e+00,((13:8.316362e-01,14:1.056301e+00):4.253327e-01,((18:1.298799e-01,17:9.748428e-02):2.780959e-01,16:6.926476e-01):4.156517e+00):1.574683e-01):2.345942e-01):4.046663e-01,(19:1.272452e+00,(22:1.340514e-01,21:5.728413e-02):6.867095e-01):5.360344e-01):2.101221e-01,(35:6.672142e-01,(20:1.174338e+00,((34:3.931014e-01,((28:4.482780e-01,(24:2.793222e-01,(32:8.505938e-01,31:8.794301e-01):2.344031e-01):1.316084e-02):1.376340e-01,(26:7.652756e-03,25:6.099184e-02):4.991639e-01):3.752223e-03):4.920593e-02,((33:2.053750e-01,(29:1.593157e-01,23:3.168428e-02):6.655548e-02):5.557048e-02,30:3.595998e-01):6.857848e-02):1.692448e-01):5.398001e-01):2.421692e-01,1:1.015132e+00);
   tree gen.2435500 = [&U] (((((10:5.048229e-01,(9:4.554810e-01,(6:3.721572e-01,(3:1.022384e-01,15:7.270647e-02):2.037472e-01):2.097284e-01):2.322242e-01):1.572106e-01,((((((7:9.035048e-02,2:1.152307e-01):2.962961e-01,5:2.978357e-01):6.251702e-02,4:3.069091e-01):1.427418e-01,8:3.908414e-01):1.567805e-01,12:5.818278e-01):5.369773e-02,11:4.756806e-01):2.877408e-01):4.887812e-01,(27:1.821744e+00,((13:8.170465e-01,14:1.026821e+00):4.499082e-01,((18:1.276013e-01,17:1.073714e-01):2.732172e-01,16:6.804962e-01):4.083598e+00):1.712043e-01):6.553651e-02):3.975671e-01,(19:1.250129e+00,(22:7.094318e-02,21:5.087128e-02):7.790384e-01):5.266305e-01):2.064359e-01,(35:6.316890e-01,(20:9.133190e-01,((((26:7.518501e-03,25:7.383804e-02):2.293207e-01,(34:4.198946e-01,((33:3.078401e-01,30:1.412358e-01):1.401564e-01,29:2.001007e-01):3.705477e-02):1.006359e-01):3.770209e-02,(((32:8.199526e-01,28:4.404137e-01):5.741249e-02,31:8.640020e-01):9.215554e-02,24:2.231394e-01):1.187360e-01):5.066218e-02,23:6.982800e-02):3.076267e-01):5.594301e-01):2.868710e-01,1:8.249389e-01);
   tree gen.2436000 = [&U] (((((10:5.316948e-01,(9:4.936905e-01,(6:3.919673e-01,(3:1.076806e-01,15:7.657666e-02):2.145927e-01):2.208923e-01):2.445855e-01):1.466718e-01,(((((7:1.329263e-01,2:9.834463e-02):3.096427e-01,5:3.136896e-01):6.584483e-02,4:3.232460e-01):6.689804e-02,8:4.559523e-01):1.651260e-01,(12:6.020430e-01,11:5.048798e-01):1.223059e-01):3.030574e-01):5.324488e-01,(((13:7.692648e-01,14:1.081480e+00):4.621404e-01,((18:1.343936e-01,17:1.130869e-01):2.877607e-01,16:7.167193e-01):4.105904e+00):6.263303e-02,27:1.918716e+00):1.892929e-01):4.187298e-01,(19:1.316674e+00,(22:1.036928e-01,21:1.739418e-02):8.205070e-01):5.546633e-01):2.174246e-01,(35:3.602139e-01,((26:1.966123e-02,25:1.134538e-02):3.140006e-01,((((29:1.077718e-01,33:2.025322e-01):2.188738e-01,(34:3.953271e-01,30:9.146216e-02):1.951909e-02):3.016468e-01,(24:2.350172e-01,((32:7.708476e-01,31:9.099932e-01):1.003307e-01,28:4.572970e-01):1.943597e-02):1.182164e-01):1.899980e-01,(23:2.804162e-02,20:9.619354e-01):1.226658e-01):1.609800e-01):5.892088e-01):3.021413e-01,1:8.688507e-01);
   tree gen.2436500 = [&U] (((20:9.844230e-01,(24:2.742681e-01,((((31:7.123136e-01,32:7.790452e-01):9.257490e-02,28:3.529661e-01):3.250470e-01,23:1.693646e-01):4.897572e-02,(((25:6.161317e-02,26:7.708772e-03):2.826947e-01,((30:1.152998e-01,33:1.858454e-01):1.334918e-01,29:2.835215e-01):1.696737e-01):9.241850e-02,34:2.756575e-01):1.219308e-01):1.147164e-02):3.735026e-01):1.363029e-01,35:9.041555e-01):5.463335e-01,(((22:6.040172e-02,21:1.275517e-01):5.730501e-01,19:1.184348e+00):7.095240e-01,(((10:5.949499e-01,(27:2.101343e+00,(((3:8.282853e-02,15:9.740907e-02):2.302653e-01,6:4.019966e-01):2.417071e-01,9:5.537138e-01):1.406082e-01):1.219379e-01):1.443982e-01,((12:6.198895e-01,11:4.831424e-01):1.143393e-01,(8:4.157076e-01,(((7:9.716941e-02,2:9.928390e-02):3.087977e-01,4:3.587583e-01):6.349695e-02,5:3.641782e-01):1.077197e-01):1.357340e-01):2.582346e-01):3.543993e-01,((16:5.634466e-01,(18:1.564036e-01,17:5.356093e-02):4.106284e-01):3.947999e+00,(14:1.067001e+00,13:8.501511e-01):4.388900e-01):2.579402e-01):5.044928e-01):2.065188e-01,1:1.105336e+00);
   tree gen.2437000 = [&U] (((19:1.213710e+00,(22:1.233763e-01,21:6.355067e-02):5.227650e-01):9.907384e-01,((16:6.213202e-01,(17:7.773023e-02,18:1.614936e-01):3.235199e-01):4.219008e+00,((14:1.275795e+00,13:6.273801e-01):8.686003e-01,(((12:4.821459e-01,11:5.522760e-01):6.406759e-02,(8:4.526117e-01,(((7:1.165911e-01,2:9.320857e-02):3.072852e-01,5:3.569068e-01):7.107971e-02,4:4.101970e-01):7.038253e-02):1.550603e-01):2.582877e-01,(10:5.226538e-01,(((3:1.236369e-01,15:5.903733e-02):2.766877e-01,(27:1.286011e+00,6:7.432985e-02):2.739990e-01):1.883262e-01,9:5.877640e-01):2.513117e-01):1.768099e-01):3.409054e-01):7.624252e-02):5.875586e-01):2.955241e-01,(((34:1.885122e-01,(29:2.700809e-01,(30:2.334340e-01,20:1.103683e+00):2.021152e-02):1.187843e-01):3.732626e-02,((((28:4.297495e-01,(31:8.543475e-01,32:7.216834e-01):1.476201e-01):1.546201e-01,25:1.716189e-02):2.077047e-02,26:1.871964e-02):1.020584e-01,(24:1.846150e-01,(33:3.230213e-01,23:1.327127e-02):2.053652e-01):6.624888e-02):1.747737e-01):6.420224e-01,35:1.096147e+00):4.718132e-01,1:8.645024e-01);
   tree gen.2437500 = [&U] (((((30:7.664320e-02,33:1.744374e-01):2.902322e-01,29:2.046527e-01):1.241730e-01,((25:8.775930e-03,26:2.563458e-02):2.506599e-01,(((34:2.681191e-01,24:4.298092e-03):7.672477e-02,(28:3.614567e-01,(31:7.294482e-01,32:6.628997e-01):2.376308e-01):1.037151e-01):1.242140e-01,23:1.734386e-01):1.210181e-01):1.334698e-01):3.825054e-01,(20:5.426822e-01,35:3.731649e-01):4.374632e-01):8.649483e-01,(((22:4.232554e-02,21:1.492448e-01):6.620335e-01,19:1.212837e+00):7.119743e-01,(((10:6.092614e-01,(27:1.547035e+00,(((3:8.482097e-02,15:7.545948e-02):2.501387e-01,6:4.119671e-01):2.249818e-01,9:5.670333e-01):5.758613e-02):1.967770e-01):1.240696e-01,((12:6.348009e-01,(8:3.948327e-01,(5:3.729385e-01,((7:1.041851e-01,2:8.907708e-02):3.311109e-01,4:4.489694e-01):6.752072e-02):1.166098e-01):1.415800e-01):8.347341e-02,11:4.893888e-01):3.142164e-01):4.208593e-01,((16:6.007525e-01,(18:1.601659e-01,17:6.922416e-02):3.693963e-01):4.042968e+00,(14:1.092668e+00,13:8.502512e-01):3.659957e-01):3.948629e-01):6.287020e-01):1.843638e-01,1:7.953438e-01);
   tree gen.2438000 = [&U] ((((((33:7.933442e-01,(25:3.928732e-02,((34:1.282536e-01,35:1.003155e+00):2.384647e-01,26:2.915845e-02):1.289619e-02):1.273010e-01):5.852323e-03,((31:7.706719e-01,32:7.245672e-01):2.729935e-01,28:3.959771e-01):6.804846e-02):8.845143e-03,24:2.333849e-01):8.570913e-02,23:1.469831e-01):1.048069e-01,(20:6.638310e-01,(29:1.955871e-01,30:1.602748e-01):8.304490e-02):2.525024e-01):9.701071e-01,(((((10:5.735901e-01,(9:5.248413e-01,((3:1.041675e-01,15:7.239308e-02):2.320219e-01,6:3.877555e-01):2.097885e-01):2.933948e-01):1.518632e-01,((12:5.882984e-01,11:4.927309e-01):3.526638e-02,((4:3.401408e-01,((2:9.028300e-02,7:9.547921e-02):3.065037e-01,5:3.407651e-01):6.553996e-02):1.055609e-01,8:3.819930e-01):1.909646e-01):2.953632e-01):4.665318e-01,((14:1.220455e+00,13:7.960704e-01):4.562439e-01,(16:5.433870e-01,(17:8.962032e-02,18:1.124086e-01):3.436365e-01):4.034682e+00):1.690455e-01):2.866052e-01,27:1.500660e+00):2.374655e-01,(19:1.248799e+00,(21:2.919553e-02,22:9.655532e-02):6.016520e-01):6.876768e-01):1.165409e-01,1:8.316957e-01);
   tree gen.2438500 = [&U] (((((30:7.405311e-02,33:1.542148e-01):1.995658e-01,29:3.040330e-01):1.409685e-01,(((25:2.294144e-02,26:1.965718e-02):3.913343e-01,23:1.743012e-01):2.868068e-02,((28:3.492416e-01,(31:9.122588e-01,32:6.287100e-01):1.935224e-01):1.729593e-01,(24:7.324842e-02,34:2.644634e-01):5.564530e-02):6.221173e-02):2.451199e-01):3.380695e-01,(20:9.206148e-02,35:1.569146e-01):1.183295e+00):7.903475e-01,(((22:6.632765e-02,21:7.745645e-02):6.396607e-01,19:1.171850e+00):6.779451e-01,(((10:5.886719e-01,(27:1.545471e+00,(((3:8.195452e-02,15:8.029423e-02):2.416855e-01,6:3.980451e-01):1.892097e-01,9:5.515445e-01):5.441944e-02):2.152037e-01):1.198768e-01,(11:5.428716e-01,((8:3.947649e-01,(((7:1.006642e-01,2:8.606680e-02):2.733570e-01,4:3.162169e-01):5.725530e-02,5:3.603354e-01):5.668664e-02):1.704776e-01,12:6.133484e-01):7.331793e-02):2.185820e-01):3.647577e-01,((16:5.444358e-01,(18:1.547533e-01,17:6.364830e-02):4.625317e-01):3.707112e+00,(14:1.171548e+00,13:8.585914e-01):5.868171e-01):1.720868e-01):4.014378e-01):2.796275e-01,1:1.056084e+00);
   tree gen.2439000 = [&U] ((((23:1.654258e-01,(((26:1.959312e-03,25:3.065632e-02):2.933834e-01,(34:2.995411e-01,33:1.422483e-01):8.932704e-02):1.529006e-01,(29:1.702945e-01,30:2.610182e-01):1.402478e-01):1.724866e-02):1.361030e-01,((28:3.243838e-01,(32:7.403238e-01,31:9.131153e-01):6.481809e-02):3.041882e-02,24:2.478992e-01):9.670070e-02):3.774886e-01,(20:3.565739e-01,35:1.488969e-01):9.418531e-01):7.156537e-01,((19:1.057794e+00,(22:7.035766e-02,21:5.594213e-02):6.071799e-01):7.168921e-01,((((((3:1.292210e-01,15:4.969264e-02):2.515427e-01,6:4.198911e-01):2.666821e-01,9:5.230631e-01):2.117894e-01,10:6.100982e-01):9.098699e-02,(11:4.800359e-01,(12:6.437455e-01,(8:4.018190e-01,((5:3.442431e-01,(7:1.277030e-01,2:7.605267e-02):3.055500e-01):8.346751e-02,4:3.502345e-01):7.143014e-02):1.900814e-01):5.198117e-02):3.125659e-01):3.800773e-01,((((17:7.780888e-02,18:1.524709e-01):1.704457e-01,16:7.515037e-01):3.792428e+00,27:1.938560e+00):4.722344e-02,(13:7.730247e-01,14:1.134672e+00):6.045819e-01):1.300350e-01):4.405976e-01):1.405827e-01,1:8.524751e-01);
   tree gen.2439500 = [&U] ((((((26:1.499745e-02,25:3.109125e-02):7.023682e-02,33:6.044253e-01):1.172741e-02,34:2.510425e-01):4.552009e-02,(((28:3.289859e-01,(32:5.752819e-01,(24:2.625311e-01,31:1.087838e+00):4.158535e-02):5.958081e-02):9.906583e-02,(29:2.781303e-01,30:3.035304e-01):1.782507e-01):1.124472e-01,23:2.210409e-01):8.049406e-02):3.310046e-01,(20:3.145218e-01,35:1.088698e-01):9.673721e-01):7.258068e-01,((19:1.373029e+00,(22:1.107950e-01,21:5.673580e-02):6.653099e-01):6.008051e-01,((((((3:1.250487e-01,15:7.532342e-02):3.004397e-01,6:4.258482e-01):1.773019e-01,9:5.304839e-01):2.951251e-01,10:5.926261e-01):8.097893e-02,(11:4.868463e-01,(12:6.528785e-01,(8:4.075197e-01,(((7:1.295147e-01,2:7.662112e-02):3.059379e-01,5:3.588524e-01):5.738447e-02,4:3.786254e-01):7.094928e-02):1.787509e-01):7.036466e-02):2.897385e-01):3.854695e-01,((((17:7.891277e-02,18:1.546340e-01):1.728639e-01,16:7.621654e-01):3.846233e+00,27:1.966063e+00):4.776447e-01,(13:7.839918e-01,14:1.150770e+00):5.714087e-01):2.323519e-01):4.351600e-01):1.425772e-01,1:1.087283e+00);
   tree gen.2440000 = [&U] ((((23:1.095393e-01,(29:2.826849e-01,30:2.742015e-01):3.259668e-02):2.506909e-02,(((24:1.114041e-01,((28:3.008265e-01,32:5.496261e-01):4.677178e-02,31:9.468340e-01):2.659400e-02):1.757688e-01,((26:1.665955e-02,25:2.751618e-02):3.527969e-02,34:4.983674e-01):1.111310e-01):1.036512e-01,33:5.349247e-01):6.682273e-03):3.771588e-01,(20:3.669051e-01,35:6.674827e-01):6.559962e-01):8.597575e-01,((19:1.215149e+00,(22:1.287364e-01,21:4.445307e-02):5.888084e-01):5.778347e-01,((((((3:9.943403e-02,15:6.666226e-02):2.754930e-01,6:3.768815e-01):2.019139e-01,9:4.694855e-01):2.293403e-01,10:6.046061e-01):7.166747e-02,(11:4.846951e-01,(12:6.134709e-01,(8:3.606605e-01,(((7:1.146223e-01,2:6.781075e-02):2.707592e-01,5:3.175893e-01):9.804253e-02,4:3.350886e-01):6.279108e-02):1.581970e-01):3.656202e-02):2.179164e-01):3.411458e-01,((((17:8.454395e-02,18:1.293528e-01):1.770774e-01,16:7.739592e-01):3.403969e+00,27:1.739992e+00):2.573378e-01,(13:8.526273e-01,14:1.018447e+00):4.631343e-01):1.961714e-01):3.842243e-01):1.464458e-01,1:9.622602e-01);
   tree gen.2440500 = [&U] ((((((26:6.863006e-03,25:3.089821e-02):2.762556e-02,(31:9.341476e-01,(32:5.484158e-01,(24:1.023993e-01,28:2.940901e-01):4.894484e-02):3.920901e-02):1.302723e-01):8.551545e-02,((23:1.099883e-01,33:5.337467e-01):2.018082e-02,(29:3.016763e-01,30:2.735977e-01):1.342600e-01):2.647863e-02):6.738663e-03,34:4.972700e-01):3.459336e-01,(20:3.155166e-01,35:7.188833e-01):4.913630e-01):6.824941e-01,((19:1.212474e+00,(22:1.284529e-01,21:3.529637e-02):5.185418e-01):6.859821e-01,((((((3:9.921507e-02,15:6.651546e-02):2.748864e-01,6:3.760515e-01):2.014693e-01,9:4.684517e-01):3.077508e-01,10:5.314242e-01):8.912412e-02,((12:5.622753e-01,11:4.845086e-01):8.421392e-02,(8:3.598663e-01,(5:3.168900e-01,((7:1.176437e-01,2:6.763174e-02):2.621601e-01,4:3.343508e-01):4.317414e-02):8.926894e-02):1.526857e-01):2.728934e-01):4.033288e-01,((((17:8.435777e-02,18:1.290680e-01):1.766875e-01,16:7.722549e-01):3.396473e+00,27:1.277663e+00):6.116268e-01,(13:8.507497e-01,14:1.016205e+00):5.864509e-01):3.531280e-02):4.589689e-01):1.461233e-01,1:9.601412e-01);
   tree gen.2441000 = [&U] ((((((25:1.545550e-02,26:1.414002e-02):5.402662e-01,23:1.723792e-01):9.355078e-03,((24:9.458345e-02,34:3.427968e-01):1.620771e-01,(31:1.063473e+00,(28:3.986674e-01,32:8.097754e-01):1.169062e-01):1.607591e-01):7.537211e-02):9.892344e-02,(29:2.487469e-01,(30:3.237822e-02,33:1.742343e-01):2.337894e-01):2.209846e-01):2.719556e-01,(20:4.836266e-01,35:8.443499e-02):7.991523e-01):7.137588e-01,(((22:1.415103e-01,21:7.436980e-02):7.978798e-01,19:9.962937e-01):6.112358e-01,(((14:1.096551e+00,13:8.251409e-01):5.444860e-01,(16:5.828613e-01,(18:1.588588e-01,17:7.176941e-02):3.610923e-01):3.949823e+00):1.893346e-01,((10:5.287972e-01,(27:1.989590e+00,(((3:1.168023e-01,15:7.716599e-02):2.232021e-01,6:3.942590e-01):2.341798e-01,9:5.824885e-01):2.179946e-02):2.445630e-01):1.444522e-01,((12:6.298797e-01,11:5.266538e-01):4.699263e-02,(8:3.710764e-01,(((7:9.411400e-02,2:7.915106e-02):3.162331e-01,5:3.426829e-01):6.062306e-02,4:4.147327e-01):8.692772e-02):1.917304e-01):3.121633e-01):3.935387e-01):4.060596e-01):2.107812e-01,1:9.667354e-01);
   tree gen.2441500 = [&U] (((((14:1.274682e+00,13:7.509186e-01):4.769958e-01,(16:6.241207e-01,(17:9.849728e-02,18:1.516322e-01):3.711824e-01):3.997631e+00):2.737154e-01,((10:6.026793e-01,(9:5.029848e-01,((3:1.025426e-01,15:8.067008e-02):2.993516e-01,6:3.249198e-01):2.343536e-01):2.339438e-01):1.804270e-01,((((4:3.125178e-01,((7:1.209349e-01,2:7.974446e-02):3.383545e-01,5:3.324173e-01):7.367330e-02):6.242266e-02,8:3.809452e-01):1.854391e-01,12:6.586257e-01):7.433684e-02,11:5.824922e-01):2.820720e-01):3.727106e-01):5.127512e-01,(19:1.280679e+00,(21:2.844385e-02,22:7.991464e-02):9.146686e-01):5.263106e-01):2.137129e-01,(((((((28:3.952216e-01,(32:6.942445e-01,24:1.776236e-01):1.622935e-02):2.023080e-02,31:1.048853e+00):5.861160e-02,33:4.525910e-01):1.623712e-01,23:1.421785e-01):6.821057e-02,((26:1.624466e-02,25:2.288887e-02):2.584573e-01,(34:1.679225e-01,(30:2.707169e-01,29:2.530678e-01):3.698747e-02):2.770578e-02):2.482555e-01):5.147161e-02,20:1.267435e+00):5.760709e-01,(27:8.514013e-01,35:2.816078e-01):5.671913e-01):5.552659e-01,1:1.120881e+00);
   tree gen.2442000 = [&U] (((((14:1.283768e+00,13:7.562709e-01):4.803956e-01,(16:6.285692e-01,(17:9.919933e-02,18:1.527130e-01):3.738281e-01):4.025983e+00):2.453786e-01,((10:6.069750e-01,(9:5.065699e-01,((3:1.032735e-01,15:8.124506e-02):3.155925e-01,6:3.512642e-01):2.552907e-01):2.356113e-01):9.740211e-02,((((((7:1.217969e-01,2:8.031285e-02):3.372363e-01,5:3.121119e-01):9.029038e-02,4:3.147453e-01):1.150950e-01,8:3.836604e-01):1.867608e-01,12:5.936672e-01):5.801327e-02,11:5.866440e-01):2.753861e-01):3.753671e-01):5.979611e-01,(19:1.289807e+00,(21:1.244855e-01,22:8.070606e-02):7.807739e-01):5.803491e-01):1.544980e-01,((23:1.178641e-01,((((((34:2.207127e-01,29:2.068873e-01):6.248321e-02,30:2.686054e-01):3.966189e-02,33:4.578546e-01):3.356228e-02,20:1.276469e+00):8.214068e-02,(26:1.219853e-02,25:1.956199e-02):2.838756e-01):3.138170e-02,((24:2.785036e-01,(28:3.980386e-01,32:6.991928e-01):1.430404e-02):1.018386e-01,31:1.056329e+00):6.968528e-02):8.031794e-02):6.946938e-01,(27:2.022214e+00,35:4.635622e-01):6.233614e-01):2.574744e-01,1:1.128870e+00);
   tree gen.2442500 = [&U] (((19:1.141878e+00,(22:9.154562e-02,21:6.446219e-02):7.722087e-01):6.431237e-01,(((14:1.307414e+00,13:6.829668e-01):7.182323e-01,(((8:4.342571e-01,((5:3.535073e-01,(7:9.676935e-02,2:9.226275e-02):2.765265e-01):5.503735e-02,4:3.642702e-01):8.905421e-02):1.857141e-01,(11:5.209712e-01,12:5.958054e-01):6.493883e-02):2.503254e-01,(10:5.695822e-01,(((3:1.262346e-01,15:7.721740e-02):2.660330e-01,(27:1.328337e+00,6:1.797965e-01):2.066883e-01):1.987808e-01,9:5.618822e-01):2.758615e-01):1.660980e-01):3.273530e-01):4.028614e-02,(16:7.933007e-01,(17:6.319734e-02,18:1.533274e-01):2.474538e-01):4.030454e+00):4.219746e-01):1.888378e-01,((20:1.365221e+00,((33:4.457410e-01,23:3.422578e-02):7.650050e-02,(34:4.475779e-01,(((32:6.540614e-01,24:3.337739e-01):6.949460e-03,31:7.438468e-01):1.440323e-01,((30:2.644963e-01,(29:2.873352e-01,28:3.044202e-01):2.845475e-02):1.055567e-01,(26:1.833729e-02,25:1.913661e-02):3.033283e-01):9.328487e-02):7.459000e-02):2.651973e-01):3.594590e-02):5.514238e-01,35:4.167808e-01):3.576431e-01,1:9.908779e-01);
   tree gen.2443000 = [&U] (((19:1.132244e+00,(22:1.095361e-01,21:6.983099e-02):7.847291e-01):5.606879e-01,(((14:1.245421e+00,13:6.647143e-01):5.725426e-01,(16:7.720995e-01,(17:6.150837e-02,18:1.492297e-01):2.408406e-01):3.893101e+00):1.171226e-01,(((8:3.410632e-01,((5:3.440597e-01,(7:9.051149e-02,2:8.015058e-02):3.120665e-01):7.182671e-02,4:3.545350e-01):1.286547e-01):1.897623e-01,(11:5.070480e-01,12:5.798823e-01):8.874499e-02):2.424328e-01,(10:5.543599e-01,(((3:1.228609e-01,15:5.973463e-02):2.391077e-01,(27:3.043697e+00,6:1.749914e-01):2.011645e-01):1.934684e-01,9:5.468658e-01):2.684890e-01):1.616590e-01):3.186044e-01):6.339043e-01):1.837910e-01,((20:1.328735e+00,(34:4.356162e-01,((33:4.027122e-01,23:2.838442e-01):1.078489e-01,(((32:4.829565e-01,31:7.423974e-01):3.038689e-02,24:1.882759e-01):2.198913e-01,((26:2.541955e-03,25:6.391659e-02):2.753567e-01,(28:2.962845e-01,(30:2.851507e-01,29:1.350417e-01):7.520140e-02):1.601850e-02):1.432256e-01):1.585225e-01):7.076463e-02):3.174416e-01):2.875993e-01,35:4.056422e-01):3.480849e-01,1:9.643964e-01);
   tree gen.2443500 = [&U] ((((((31:7.900690e-01,(24:9.175902e-02,32:5.651961e-01):1.988931e-01):7.733623e-02,28:3.887590e-01):2.109870e-01,((((26:5.270358e-02,25:1.084230e-01):1.155677e-01,33:3.315562e-01):1.442381e-01,23:6.735900e-02):7.206594e-02,((29:4.440424e-02,34:3.470554e-01):1.000018e-01,30:1.972721e-01):6.105899e-02):1.262408e-01):2.480465e-01,20:1.367897e+00):8.057057e-01,35:1.191684e+00):2.581268e-01,(((21:8.956809e-02,22:1.014420e-01):5.482305e-01,19:1.109998e+00):7.208528e-01,((((18:1.192645e-01,17:9.703761e-02):2.300695e-01,16:7.532445e-01):3.858340e+00,(27:1.406766e+00,(14:1.034656e+00,13:8.914768e-01):9.048118e-02):3.526436e-01):1.480982e-01,((12:5.850984e-01,(((((7:6.776180e-02,2:1.157669e-01):3.039031e-01,5:3.650701e-01):1.037236e-01,4:3.715090e-01):7.315586e-02,8:4.008853e-01):1.509157e-01,11:4.946516e-01):1.120183e-01):2.054144e-01,((((15:7.875658e-02,3:1.047183e-01):2.931447e-01,6:3.761886e-01):1.760965e-01,9:4.456367e-01):2.760859e-01,10:5.689545e-01):1.748452e-01):3.922596e-01):3.657504e-01):2.319269e-01,1:7.551739e-01);
   tree gen.2444000 = [&U] (((((24:1.959838e-01,((32:4.961265e-01,31:7.903884e-01):1.091503e-01,28:5.270352e-01):2.297297e-02):2.956884e-02,(34:4.882782e-01,23:2.486751e-01):5.384925e-02):3.150945e-01,(((30:2.311259e-01,33:4.336521e-01):2.720788e-02,29:2.760918e-01):6.735055e-02,(25:5.718638e-02,26:6.792522e-03):3.104341e-01):1.231396e-01):1.303284e-01,(20:5.277560e-01,35:1.754076e-01):5.701242e-01):6.584961e-01,(((22:1.021356e-01,21:3.397710e-02):7.116066e-01,19:1.112089e+00):5.222086e-01,(((14:1.189846e+00,13:7.270234e-01):5.182295e-01,(16:6.929888e-01,(18:1.648345e-01,17:8.321802e-02):3.045590e-01):4.301917e+00):1.218734e-01,((10:5.486883e-01,(27:1.699392e+00,(((3:1.131536e-01,15:7.247450e-02):3.001057e-01,6:3.684178e-01):2.468448e-01,9:4.706569e-01):7.932548e-02):1.993931e-01):1.414118e-01,((11:4.759159e-01,(8:3.850347e-01,(((7:9.127563e-02,2:1.243308e-01):2.713623e-01,5:3.339672e-01):9.041115e-02,4:3.546868e-01):5.821015e-02):2.234080e-01):6.393527e-02,12:5.920613e-01):1.928485e-01):4.237565e-01):4.424485e-01):3.241963e-01,1:9.731461e-01);
   tree gen.2444500 = [&U] ((((23:6.637586e-02,(24:1.992994e-01,(34:5.055734e-01,((32:4.754264e-01,31:8.336345e-01):1.646914e-01,28:2.983529e-01):2.018474e-01):4.315535e-02):7.590421e-02):9.614560e-02,(((25:2.885063e-02,26:7.249099e-03):3.016917e-01,(30:3.019894e-01,29:2.907791e-01):3.921321e-02):1.035374e-01,33:3.827650e-01):1.532065e-01):4.165959e-01,(20:1.496281e-01,35:4.201437e-02):9.456662e-01):6.550818e-01,(((22:7.294871e-02,21:1.153221e-01):7.079169e-01,19:1.106323e+00):6.432385e-01,(((14:1.183677e+00,13:7.232538e-01):4.882087e-01,(16:6.893956e-01,(18:1.639798e-01,17:8.255338e-02):3.114138e-01):3.559876e+00):2.970317e-01,((10:5.458433e-01,(((3:1.125669e-01,15:8.395787e-02):2.985496e-01,6:3.665076e-01):2.455649e-01,(9:4.891173e-01,27:1.501981e+00):1.612899e-02):2.832220e-01):1.848535e-01,((11:4.734483e-01,(8:3.830383e-01,(((7:9.577761e-02,2:1.236862e-01):2.986071e-01,5:3.322356e-01):7.375927e-02,4:3.528477e-01):7.440100e-02):2.674117e-01):6.360376e-02,12:5.889915e-01):1.850834e-01):3.712823e-01):3.872658e-01):1.483812e-01,1:9.681003e-01);
   tree gen.2445000 = [&U] ((((((29:2.768400e-01,(30:1.093173e-01,34:2.503450e-01):1.928887e-01):3.573222e-02,23:1.612594e-01):4.849068e-02,(28:4.458647e-01,((25:3.647090e-02,26:3.268301e-03):1.655877e-01,((32:3.921683e-01,24:1.065545e-02):2.502287e-01,31:6.819938e-01):8.018002e-02):1.692593e-01):6.502933e-02):3.022302e-01,(20:1.676407e+00,33:6.320351e-01):3.254948e-03):2.867673e-01,35:8.603124e-01):5.920618e-01,((19:1.045237e+00,(22:1.041451e-01,21:6.243790e-02):7.603166e-01):6.544817e-01,((((((3:9.930760e-02,15:9.227175e-02):3.296305e-01,6:3.724475e-01):2.331482e-01,9:5.025387e-01):2.913273e-01,10:5.276250e-01):1.790244e-01,(12:6.018963e-01,(11:5.180699e-01,(8:3.849191e-01,(((7:1.199047e-01,2:1.013081e-01):3.075442e-01,5:3.542061e-01):6.468540e-02,4:4.017226e-01):7.026871e-02):1.734555e-01):7.063580e-02):2.462647e-01):4.278719e-01,((27:1.743823e+00,((17:7.759986e-02,18:1.229386e-01):1.059137e-01,16:7.814854e-01):4.478295e+00):9.764538e-02,(13:7.988149e-01,14:1.055030e+00):5.057872e-01):2.524484e-01):5.304552e-01):9.449772e-02,1:8.807503e-01);
   tree gen.2445500 = [&U] ((35:5.012034e-01,((30:1.795185e-01,(20:6.508908e-01,29:1.439130e-02):1.877340e-01):3.580061e-01,(23:1.058036e-01,((((26:3.423801e-03,(28:5.310191e-01,25:5.868795e-02):1.023427e-03):6.341283e-02,33:5.172593e-01):2.347730e-02,(32:7.899326e-01,31:1.040798e+00):3.371220e-02):5.187175e-02,(34:2.710332e-01,24:6.494155e-02):1.459963e-01):1.173922e-01):6.626943e-03):1.032035e+00):5.224652e-02,(((((16:5.783202e-01,(17:9.104964e-02,18:1.327157e-01):2.969923e-01):4.081489e+00,(14:1.077380e+00,13:8.400991e-01):4.931614e-01):1.437765e-01,27:1.947968e+00):1.126895e-01,((10:6.126587e-01,(9:5.555702e-01,((3:1.027472e-01,15:6.836978e-02):2.901887e-01,6:3.189287e-01):2.253197e-01):2.510211e-01):1.512998e-01,((((4:3.939014e-01,((2:9.296608e-02,7:9.124437e-02):2.739162e-01,5:2.916820e-01):6.086911e-02):3.100339e-02,8:3.899378e-01):1.462816e-01,12:5.564833e-01):7.663196e-02,11:4.277357e-01):2.539993e-01):4.707234e-01):5.225827e-01,(19:1.254550e+00,(21:1.749360e-02,22:2.133327e-01):4.387352e-01):5.316234e-01):2.289655e-01,1:9.394059e-01);
   tree gen.2446000 = [&U] ((((22:8.893462e-02,21:1.068662e-01):6.103558e-01,19:1.128020e+00):7.260831e-01,(((10:5.958595e-01,(((15:7.191943e-02,3:1.137579e-01):2.937294e-01,6:3.492087e-01):2.615102e-01,9:5.489763e-01):2.438643e-01):1.014452e-01,((12:6.290335e-01,(8:3.872973e-01,((5:3.281863e-01,(7:1.103722e-01,2:8.348991e-02):2.985944e-01):6.100199e-02,4:3.914417e-01):4.019325e-02):2.186979e-01):6.367281e-02,11:4.958812e-01):2.619738e-01):3.244707e-01,((((18:1.050839e-01,17:1.015327e-01):2.762524e-01,16:6.224459e-01):3.721632e+00,27:1.153766e+00):9.315056e-02,(13:7.498083e-01,14:1.155954e+00):5.337494e-01):2.341807e-01):4.412809e-01):1.589202e-01,((20:9.508077e-01,35:4.874831e-01):2.787367e-01,(((23:2.231909e-01,(24:1.584749e-01,(26:1.791671e-02,25:4.406017e-02):8.982594e-02):1.141783e-01):4.694622e-03,(33:5.304593e-01,(34:4.486858e-01,((28:4.085305e-01,31:9.903370e-01):1.000168e-01,32:7.532629e-01):1.220651e-01):4.573428e-02):5.748522e-02):1.280436e-01,(30:2.897233e-01,29:1.535643e-01):2.288472e-01):3.562142e-01):6.210449e-01,1:8.959433e-01);
   tree gen.2446500 = [&U] ((35:9.592552e-01,((30:3.453879e-01,(20:8.194024e-01,29:8.663862e-02):1.667649e-01):9.185658e-02,(((24:2.034568e-01,((28:4.973288e-01,(26:2.583660e-02,25:2.158512e-02):7.186164e-02):3.056211e-02,32:7.592185e-01):8.301508e-02):1.848132e-02,(31:1.027940e+00,34:2.385371e-01):1.295316e-01):6.412135e-02,(23:1.319861e-01,33:4.887495e-01):8.164342e-02):1.233086e-01):8.241308e-01):2.360047e-01,((((14:1.134366e+00,13:8.051234e-01):6.517819e-01,(27:1.587842e+00,(16:5.856381e-01,(17:9.220175e-02,18:1.343951e-01):2.718041e-01):4.004094e+00):6.305005e-02):1.052144e-01,((10:4.711506e-01,(9:4.910208e-01,((3:1.040474e-01,15:6.923491e-02):2.938607e-01,6:3.234838e-01):2.631710e-01):2.815270e-01):1.285980e-01,((11:4.557142e-01,((4:3.988857e-01,((2:9.414244e-02,7:1.097097e-01):2.754136e-01,5:3.427688e-01):9.498964e-02):1.224559e-01,8:3.948720e-01):2.004375e-01):9.093122e-02,12:6.120293e-01):2.279484e-01):4.841689e-01):5.294294e-01,(19:1.029400e+00,(21:7.196998e-02,22:1.542356e-01):6.843745e-01):5.199195e-01):3.446906e-01,1:1.024755e+00);
   tree gen.2447000 = [&U] (((((11:4.818299e-01,(((((7:8.596101e-02,2:9.872650e-02):2.747101e-01,4:4.279177e-01):5.539505e-02,5:3.357300e-01):7.545241e-02,8:3.697166e-01):1.973540e-01,12:6.124940e-01):7.157794e-02):2.960411e-01,(10:5.519234e-01,(9:5.625650e-01,(6:3.678563e-01,(3:1.080697e-01,15:7.657228e-02):2.723332e-01):1.857668e-01):2.579969e-01):1.079796e-01):3.897500e-01,((27:1.305304e+00,((18:1.505962e-01,17:8.595809e-02):2.797589e-01,16:6.466348e-01):3.745062e+00):2.165598e-01,(13:5.853004e-01,14:1.222681e+00):4.565861e-01):2.074544e-01):5.079168e-01,(19:1.081824e+00,(22:4.723125e-02,21:2.666650e-02):7.342435e-01):4.280572e-01):1.516536e-01,((20:1.244135e+00,((30:2.394557e-01,(33:4.095821e-01,29:1.412021e-01):2.550410e-03):1.366781e-01,((28:3.720030e-01,(((24:1.042311e-01,32:4.597832e-01):6.085054e-03,(26:1.566880e-02,25:3.245180e-02):7.985223e-02):9.254283e-02,31:1.048130e+00):5.304117e-02):1.138274e-01,(34:2.572108e-01,23:1.950872e-01):1.079178e-01):5.265915e-02):3.229792e-01):2.577409e-01,35:6.219220e-01):4.540489e-01,1:1.057831e+00);
   tree gen.2447500 = [&U] (((19:1.246984e+00,(22:8.557580e-02,21:1.338765e-01):7.900405e-01):7.456927e-01,(((14:1.366293e+00,13:7.005203e-01):4.709543e-01,(16:6.936793e-01,(17:8.721318e-02,18:1.737032e-01):2.332853e-01):3.758827e+00):2.854980e-01,((((8:4.272501e-01,(((7:1.184891e-01,2:7.313955e-02):2.695883e-01,5:3.511835e-01):4.145018e-02,4:3.631661e-01):7.916141e-02):2.403236e-01,11:5.388157e-01):5.290094e-02,12:6.221102e-01):2.105874e-01,(10:6.066655e-01,(((3:1.082929e-01,15:7.801497e-02):2.772073e-01,(27:1.125491e+00,6:2.340516e-01):1.538246e-01):2.125627e-01,9:5.982871e-01):2.709592e-01):1.330948e-01):4.058934e-01):6.175372e-01):2.411941e-01,((20:1.338703e+00,((33:1.539769e-01,34:7.041024e-02):3.904051e-01,(((32:6.016180e-01,31:7.696700e-01):1.461803e-01,(24:2.847748e-02,28:2.275872e-01):1.848025e-01):1.638404e-01,((26:2.754710e-02,25:1.829101e-02):1.437485e-01,((29:2.065978e-01,30:2.368299e-01):2.381091e-01,23:2.935521e-01):1.528087e-02):3.008147e-02):1.290168e-01):3.531321e-01):3.771608e-01,35:6.742008e-01):3.332468e-01,1:8.935670e-01);
   tree gen.2448000 = [&U] ((((21:5.597501e-02,22:1.169380e-01):4.807936e-01,19:1.085099e+00):6.981190e-01,((((14:9.987481e-01,13:8.858264e-01):4.029687e-01,((18:9.405374e-02,17:1.399581e-01):2.368517e-01,16:7.374199e-01):3.977049e+00):2.450427e-01,((11:5.341888e-01,((8:4.143807e-01,(((7:1.199535e-01,2:9.469342e-02):2.749887e-01,5:3.190480e-01):5.632323e-02,4:3.703540e-01):8.188262e-02):2.159373e-01,12:6.048356e-01):6.959070e-02):2.233625e-01,((((15:7.591054e-02,3:1.055966e-01):2.907857e-01,6:3.676197e-01):1.817252e-01,9:5.568926e-01):3.175369e-01,10:5.599683e-01):1.465263e-01):4.536832e-01):2.943356e-02,27:2.386759e+00):4.258146e-01):1.910285e-01,(20:9.172143e-01,(23:8.693788e-02,((33:6.102781e-01,((30:1.981841e-01,29:2.438476e-01):1.988626e-01,(((((28:3.159520e-01,26:2.063184e-02):1.566823e-02,25:9.236119e-02):1.113122e-01,32:6.516697e-01):1.930000e-02,24:1.288741e-01):5.631422e-02,31:8.881195e-01):1.208588e-01):1.004011e-01):7.216559e-02,(35:7.153779e-01,34:3.454653e-01):1.970112e-01):8.948197e-02):2.948372e-01):4.551878e-01,1:9.943698e-01);
   tree gen.2448500 = [&U] (((19:1.044294e+00,(22:6.407060e-02,21:9.089979e-02):8.779380e-01):6.541929e-01,(((14:1.309524e+00,13:7.774161e-01):3.972030e-01,(16:6.648568e-01,(17:6.568031e-02,18:1.664858e-01):3.066014e-01):3.602647e+00):2.736356e-01,((12:5.962614e-01,((8:4.652900e-01,(((7:1.135659e-01,2:1.258388e-01):2.583868e-01,5:3.365917e-01):5.420723e-02,4:3.480765e-01):5.027755e-02):1.918598e-01,11:5.164278e-01):5.057703e-02):2.059283e-01,(10:5.814584e-01,(((3:1.037933e-01,15:7.477343e-02):3.081853e-01,(27:1.687109e+00,6:1.895197e-01):2.274425e-01):2.458292e-01,9:4.517515e-01):2.513900e-01):1.468747e-01):3.514567e-01):4.340728e-01):1.776901e-01,((20:1.003450e+00,35:7.095577e-01):3.084701e-01,(((26:6.092796e-03,25:1.517605e-02):3.697608e-01,33:4.769289e-01):2.596197e-02,(23:1.683191e-01,(((32:5.766207e-01,31:9.256770e-01):1.289069e-01,(24:1.372813e-01,28:1.819537e-01):1.930684e-01):1.407321e-01,((29:6.668964e-03,34:1.928547e-02):1.832913e-01,30:2.269895e-01):1.272978e-01):4.243730e-02):2.363577e-02):2.701559e-01):8.327220e-01,1:8.564392e-01);
   tree gen.2449000 = [&U] ((((21:5.333073e-02,22:1.114138e-01):6.487782e-01,19:1.033839e+00):5.342337e-01,((((14:9.515669e-01,13:8.202001e-01):4.295403e-01,((18:9.887933e-02,17:1.245150e-01):1.806938e-01,16:7.025839e-01):3.512464e+00):9.565141e-02,27:2.274008e+00):2.029365e-01,((12:5.714660e-01,((8:3.627032e-01,(4:3.644081e-01,((7:8.589645e-02,2:9.022007e-02):2.503361e-01,5:3.039761e-01):5.766516e-02):1.331720e-01):2.057363e-01,11:4.843257e-01):1.410907e-01):2.092355e-01,((((15:7.232450e-02,3:1.006082e-01):2.770489e-01,6:3.502533e-01):2.142878e-01,9:4.903888e-01):2.318407e-01,10:5.776981e-01):5.617332e-02):5.455481e-01):4.386004e-01):1.842233e-01,((((((30:1.643735e-01,29:1.836785e-01):1.741473e-01,(24:3.175035e-01,(((26:8.457356e-04,25:1.985250e-02):1.553469e-02,(32:5.924727e-01,31:7.352290e-01):8.581486e-02):1.747343e-01,28:1.757927e-01):6.953622e-02):6.265140e-02):2.312955e-01,23:2.688670e-01):4.027211e-02,(33:4.720570e-01,34:2.598012e-01):2.320854e-02):1.485999e-01,20:1.164570e+00):2.310337e-01,35:8.137204e-01):5.395693e-01,1:9.473954e-01);
   tree gen.2449500 = [&U] (((19:1.052324e+00,(22:8.631529e-02,21:6.015727e-02):5.907442e-01):6.592232e-01,(((14:1.146267e+00,13:7.833940e-01):4.976647e-01,(16:6.699691e-01,(17:6.618535e-02,18:1.493853e-01):3.517162e-01):3.152937e+00):1.979610e-01,((12:6.355298e-01,((8:3.977737e-01,(4:3.564024e-01,((7:1.167927e-01,2:8.456531e-02):2.733175e-01,5:3.868770e-01):5.202154e-02):1.062157e-01):1.441608e-01,11:5.169848e-01):1.032815e-01):2.413725e-01,(10:5.859294e-01,(((3:1.013360e-01,15:8.439538e-02):3.105550e-01,(27:1.700082e+00,6:1.099418e-01):2.043864e-01):2.477194e-01,9:4.552252e-01):2.533230e-01):1.291560e-01):3.802306e-01):4.374106e-01):1.182182e-01,(35:3.813898e-01,(((((29:2.382427e-02,34:9.382624e-02):1.621252e-01,30:1.552713e-01):8.714727e-02,((26:1.039438e-03,25:8.820223e-03):2.873911e-01,((32:4.778495e-01,31:6.945452e-01):3.994243e-01,(24:8.952631e-02,28:1.987905e-01):1.253698e-01):4.327705e-02):1.292605e-01):1.067372e-01,(23:1.334964e-01,33:5.431566e-01):4.805333e-02):1.833867e-01,20:8.836767e-01):3.130115e-02):9.764551e-01,1:9.097983e-01);
   tree gen.2450000 = [&U] ((((21:6.759296e-02,22:1.005580e-01):6.015581e-01,19:9.237150e-01):5.669962e-01,(((14:1.033049e+00,13:8.404275e-01):4.333697e-01,(((18:1.013179e-01,17:1.011072e-01):2.264457e-01,16:6.248093e-01):3.373876e+00,27:9.768632e-01):2.808002e-01):2.079412e-01,((((8:3.716481e-01,(4:3.733950e-01,((7:1.070910e-01,2:9.244503e-02):2.981286e-01,5:3.114726e-01):7.298062e-02):6.728286e-02):1.408961e-01,12:5.855593e-01):2.916639e-02,11:5.203870e-01):1.852185e-01,((((15:7.141546e-02,3:1.030894e-01):3.003012e-01,6:3.588911e-01):2.099434e-01,9:5.024826e-01):2.370439e-01,10:5.919450e-01):1.240869e-01):4.759472e-01):3.892151e-01):1.937053e-01,(35:5.137031e-01,(20:1.141038e+00,((34:1.522557e-01,33:4.356117e-01):1.343195e-01,((((31:7.165480e-01,24:3.413140e-01):1.244558e-01,(30:1.621721e-01,29:2.370958e-01):3.437666e-01):3.741239e-02,((28:2.008832e-01,(25:1.272463e-02,26:5.465440e-03):6.870639e-03):1.688017e-01,32:6.374278e-01):5.355924e-02):1.485346e-01,23:3.579141e-01):1.319045e-01):1.534936e-01):1.090765e-01):7.110528e-01,1:1.006817e+00);
   tree gen.2450500 = [&U] ((((22:1.100932e-01,21:5.535055e-02):7.242304e-01,19:8.968053e-01):6.126602e-01,(27:1.542616e+00,(((10:6.087500e-01,(((15:7.644047e-02,3:1.076563e-01):2.764052e-01,6:4.233518e-01):1.564312e-01,9:6.120328e-01):3.136863e-01):7.507048e-02,((((((7:9.423297e-02,2:9.970714e-02):3.428050e-01,5:3.836143e-01):6.441817e-02,4:3.570235e-01):5.030653e-02,8:4.141561e-01):1.722138e-01,12:6.993697e-01):6.368669e-02,11:5.158089e-01):3.392590e-01):5.209555e-01,(((18:1.132208e-01,17:8.392302e-02):1.072448e-01,16:8.522489e-01):3.415987e+00,(13:7.410202e-01,14:1.191758e+00):4.202467e-01):2.891984e-01):9.718478e-02):3.359048e-01):1.713309e-01,((20:1.086977e+00,35:4.006832e-01):2.509675e-01,((34:4.131067e-01,(29:2.258192e-01,((30:1.296891e-01,23:1.135756e-01):7.448302e-02,33:3.245306e-01):3.486996e-02):1.763576e-01):5.287404e-02,((((26:1.274239e-03,25:2.552735e-02):1.382831e-01,32:3.067479e-01):1.060373e-01,31:9.789282e-01):1.108351e-01,(28:1.680404e-01,24:1.990358e-01):1.527630e-01):7.524890e-02):2.024622e-01):1.032004e+00,1:9.400338e-01);
   tree gen.2451000 = [&U] ((((((33:3.413656e-01,30:2.883054e-01):2.570492e-02,29:2.681515e-01):1.926273e-01,(26:1.098095e-02,((((34:2.777373e-01,((31:8.032012e-01,32:7.864996e-01):7.788005e-02,28:3.786734e-01):1.392711e-01):6.442110e-02,24:1.986863e-01):9.967477e-03,23:1.752132e-01):1.511069e-01,25:1.494555e-02):3.655532e-02):1.421687e-01):3.211417e-01,20:1.087740e+00):4.360005e-01,35:3.958857e-01):3.281818e-01,(((22:9.427496e-02,21:1.195262e-01):6.991258e-01,19:8.806491e-01):5.482935e-01,(((14:1.126845e+00,13:6.815893e-01):4.979735e-01,(16:6.128850e-01,(18:1.050063e-01,17:9.326989e-02):3.258076e-01):3.957966e+00):1.798733e-01,((10:5.947827e-01,(9:5.589023e-01,((6:1.750164e-01,27:1.401800e+00):2.713230e-01,(3:1.093638e-01,15:7.221394e-02):2.615408e-01):1.347116e-01):2.106294e-01):1.715334e-01,(11:4.573576e-01,((8:4.574362e-01,(((7:1.023558e-01,2:1.057313e-01):2.994501e-01,5:3.027941e-01):1.126358e-01,4:3.540652e-01):8.715598e-02):1.264426e-01,12:6.960939e-01):7.222494e-02):2.257221e-01):3.345626e-01):4.426668e-01):2.464163e-01,1:8.387429e-01);
   tree gen.2451500 = [&U] ((((21:8.132611e-02,22:1.367257e-01):6.655815e-01,19:1.127465e+00):5.420111e-01,(((14:1.079951e+00,13:7.828617e-01):4.316658e-01,(((18:1.217900e-01,17:1.079607e-01):2.595152e-01,16:6.428335e-01):3.194113e+00,27:1.720869e+00):1.514074e-01):3.266241e-01,((11:4.651959e-01,(12:6.024512e-01,(8:3.823692e-01,(4:3.494736e-01,((7:1.101803e-01,2:1.033263e-01):3.067289e-01,5:3.204578e-01):6.622631e-02):5.281005e-02):1.847836e-01):6.926448e-02):2.906527e-01,((((15:7.324370e-02,3:1.060632e-01):2.363773e-01,6:3.745022e-01):2.124443e-01,9:5.169780e-01):2.989815e-01,10:5.606836e-01):1.133508e-01):3.986286e-01):4.594169e-01):1.383358e-01,(((20:1.091496e+00,34:1.881837e-01):9.720439e-02,((23:5.760957e-02,33:5.947656e-01):2.611729e-02,(((28:1.154760e-01,(25:7.934835e-02,26:2.876897e-03):1.237651e-01):2.783822e-01,(30:2.412452e-01,29:1.181536e-01):4.817876e-02):9.217644e-02,(32:7.664035e-01,(24:2.682419e-01,31:9.661141e-01):1.915437e-02):1.304791e-01):1.771764e-01):3.286129e-01):4.987952e-01,35:4.871999e-01):3.335106e-01,1:1.037873e+00);
   tree gen.2452000 = [&U] ((((((29:7.015183e-02,33:1.566743e-01):6.320650e-02,30:1.885866e-01):2.548095e-01,((34:2.570168e-01,(((31:7.016775e-01,32:9.393432e-01):1.794888e-01,28:3.684467e-01):1.274127e-01,(24:2.006975e-01,23:1.779392e-01):8.406549e-02):8.025518e-02):8.212296e-02,(26:1.782892e-02,25:3.581881e-02):7.010298e-02):2.196585e-01):3.243925e-01,20:9.599117e-01):4.732909e-01,35:7.488921e-01):3.128508e-01,(((22:8.263951e-02,21:9.574749e-02):7.062028e-01,19:9.415211e-01):6.375470e-01,(((14:1.138252e+00,13:6.884888e-01):4.464971e-01,(16:6.190890e-01,(18:1.060692e-01,17:9.421403e-02):2.134875e-01):3.998031e+00):2.210838e-01,((10:6.008035e-01,(9:5.645599e-01,((6:3.652417e-01,(3:9.655039e-02,15:7.294494e-02):2.641883e-01):4.151144e-02,27:1.744334e+00):1.494342e-01):2.398386e-01):1.826476e-01,(11:4.564810e-01,((8:4.230963e-01,(((7:7.293461e-02,2:1.068015e-01):3.687189e-01,5:3.255965e-01):6.980673e-02,4:3.367781e-01):6.131989e-02):1.661337e-01,12:5.109652e-01):5.973093e-02):2.280070e-01):3.790738e-01):4.735389e-01):2.475695e-01,1:8.576518e-01);
   tree gen.2452500 = [&U] (((19:1.146341e+00,(22:1.228888e-01,21:6.323288e-02):6.490731e-01):7.221860e-01,(((16:5.321085e-01,(17:8.785778e-02,18:1.265541e-01):3.442181e-01):4.102251e+00,((((8:4.143066e-01,(4:4.268644e-01,((7:1.319809e-01,2:7.622720e-02):2.714751e-01,5:3.150109e-01):7.675309e-02):4.451960e-02):1.676454e-01,12:6.291998e-01):9.954154e-02,11:4.644352e-01):2.665584e-01,(10:5.470012e-01,(((6:3.233192e-01,(3:9.453734e-02,15:9.020656e-02):2.589950e-01):9.123413e-02,27:1.475042e+00):1.064045e-01,9:5.798221e-01):2.682647e-01):1.651983e-01):2.646554e-01):1.345532e-01,(14:1.147842e+00,13:6.961855e-01):7.100740e-01):4.034897e-01):2.461681e-01,((20:5.879979e-01,35:9.884073e-02):7.196916e-01,(((23:2.523274e-02,29:3.302363e-02):1.124633e-01,(((26:3.271206e-03,25:3.751862e-02):3.458493e-01,(30:3.270979e-02,33:1.253893e-01):2.701904e-01):2.842112e-03,34:3.982334e-01):2.552303e-04):1.740135e-01,(28:4.272330e-01,((32:5.059460e-01,31:8.253718e-01):3.663881e-02,24:2.646850e-01):1.333155e-01):1.049033e-01):3.253202e-01):7.099962e-01,1:7.956275e-01);
   tree gen.2453000 = [&U] ((((23:2.772522e-01,(((26:2.373161e-02,25:9.296431e-02):3.565176e-01,(29:1.316709e-01,30:3.300085e-01):1.248829e-01):6.603481e-02,((28:2.574924e-01,24:1.077752e-01):2.890862e-01,(31:8.586156e-01,32:5.596421e-01):1.237469e-01):1.067751e-01):7.814978e-02):1.106348e-01,(33:5.873792e-01,34:2.188936e-01):5.818765e-02):3.728970e-01,(35:2.881270e-01,20:9.827949e-01):3.307017e-01):7.157069e-01,((19:9.362257e-01,(22:2.012874e-02,21:1.229483e-01):9.354563e-01):6.171446e-01,((((13:6.272792e-01,14:1.123139e+00):3.998342e-01,((17:9.443739e-02,18:1.207413e-01):2.428588e-01,16:5.967331e-01):3.497105e+00):1.562040e-01,27:1.145400e+00):1.608271e-01,(((((3:1.513806e-01,15:5.286513e-02):2.638571e-01,6:3.972968e-01):2.563953e-01,9:5.642413e-01):2.538998e-01,10:6.170683e-01):1.183628e-01,((12:5.878902e-01,11:4.872463e-01):1.092423e-01,(8:3.903224e-01,(4:3.645385e-01,((7:8.721728e-02,2:1.083401e-01):2.784346e-01,5:3.741420e-01):9.441283e-02):4.155879e-02):1.191808e-01):2.617069e-01):4.952714e-01):4.568599e-01):2.202251e-01,1:1.021403e+00);
   tree gen.2453500 = [&U] (((20:8.196035e-01,35:7.421074e-02):6.267268e-01,((29:2.012808e-01,(33:2.439409e-01,30:9.389483e-02):1.152998e-01):1.097141e-01,(23:1.791008e-01,((26:3.095095e-03,(25:1.084344e-02,(31:7.155074e-01,34:2.596427e-01):1.656723e-01):5.409374e-02):2.626627e-02,(28:5.802080e-01,(32:6.936422e-01,24:8.205927e-02):6.751369e-02):4.329122e-02):1.341753e-01):1.565822e-01):4.787611e-01):4.707930e-01,(((22:1.233459e-01,21:3.274068e-02):8.518981e-01,19:9.890457e-01):6.261638e-01,(((14:1.311880e+00,13:7.143519e-01):3.635868e-01,(16:7.295464e-01,(18:1.111576e-01,17:1.155227e-01):2.112261e-01):4.189826e+00):2.529552e-01,((10:5.186798e-01,((9:6.146233e-01,((3:1.374378e-01,15:8.015014e-02):2.861502e-01,6:3.790801e-01):2.064098e-01):2.247520e-02,27:1.743398e+00):3.029865e-01):9.604015e-02,((8:4.433932e-01,(((7:1.255185e-01,2:1.119251e-01):3.161516e-01,5:3.412161e-01):8.848303e-02,4:3.173812e-01):6.736980e-02):1.932714e-01,(11:5.307798e-01,12:5.354773e-01):6.204338e-02):3.498627e-01):4.241550e-01):4.962556e-01):2.523613e-01,1:8.987952e-01);
   tree gen.2454000 = [&U] ((34:2.591730e-01,((23:4.114699e-02,(20:9.041071e-01,35:5.455898e-01):1.455010e-01):1.502662e-01,(((33:6.683097e-02,29:2.568431e-02):3.383682e-01,30:1.884760e-01):2.521334e-01,(28:3.653786e-01,((24:3.177396e-01,(32:7.073273e-01,31:1.026831e+00):1.318932e-01):9.220952e-02,(25:2.310839e-02,26:4.825786e-03):1.618863e-01):8.764970e-02):8.252850e-02):6.809657e-02):1.014577e-01):1.269672e+00,((((10:5.955424e-01,(9:5.762651e-01,((3:9.252973e-02,15:7.861282e-02):2.964126e-01,6:4.002417e-01):2.009446e-01):3.118193e-01):9.744452e-02,(11:5.219485e-01,(((4:3.443767e-01,(5:3.251515e-01,(2:9.000696e-02,7:8.293187e-02):3.120514e-01):5.333895e-02):8.033145e-02,8:3.610712e-01):2.131093e-01,12:6.338043e-01):2.933164e-02):3.263876e-01):4.483005e-01,((14:1.183547e+00,13:6.976680e-01):6.122964e-01,((16:7.911634e-01,(17:7.761866e-02,18:1.130997e-01):1.708039e-01):3.555917e+00,27:9.177897e-01):7.004405e-01):1.347774e-01):4.461268e-01,(19:1.025340e+00,(21:1.150832e-01,22:1.352564e-01):7.221224e-01):6.090567e-01):1.245082e-01,1:9.154016e-01);
   tree gen.2454500 = [&U] ((((22:1.248478e-01,21:7.138579e-02):6.887974e-01,19:9.236594e-01):6.931038e-01,(((10:5.565849e-01,(((15:7.101674e-02,3:1.333865e-01):3.490463e-01,6:3.673171e-01):1.842888e-01,9:4.820664e-01):3.139635e-01):9.958327e-02,(11:4.889208e-01,(((4:3.657814e-01,((7:1.086090e-01,2:7.225564e-02):2.915322e-01,5:3.405767e-01):7.777847e-02):7.074851e-02,8:4.095548e-01):1.938732e-01,12:6.278297e-01):6.307331e-02):2.510899e-01):4.307896e-01,(27:1.598536e+00,((13:7.439409e-01,14:1.249125e+00):4.339494e-01,((18:1.421872e-01,17:8.707640e-02):2.679499e-01,16:6.171600e-01):4.040849e+00):2.552051e-01):3.828515e-02):5.333016e-01):2.291977e-01,(((((((24:1.132815e-01,26:1.225262e-03):5.023669e-03,34:1.054203e-01):8.578611e-03,25:4.539520e-02):1.971271e-01,(32:1.097429e+00,(28:5.005107e-01,31:8.512499e-01):1.357133e-02):2.227973e-01):5.337317e-02,(23:2.993759e-01,(33:8.279349e-01,(29:3.178330e-01,30:2.227998e-01):1.979128e-01):4.453033e-03):4.654758e-02):1.369196e-01,20:1.512740e+00):4.119419e-01,35:5.689122e-01):5.560161e-01,1:9.734016e-01);
   tree gen.2455000 = [&U] ((((22:1.217865e-01,21:6.963536e-02):6.719076e-01,19:9.010106e-01):6.761084e-01,(((10:5.429370e-01,(((15:6.927535e-02,3:1.008434e-01):3.404874e-01,6:3.583102e-01):1.797699e-01,9:4.702458e-01):3.062649e-01):8.958425e-02,((((4:3.568122e-01,((7:9.777518e-02,2:1.100209e-01):2.843837e-01,5:3.322255e-01):7.587129e-02):7.584097e-02,8:3.995122e-01):1.839789e-01,12:6.354047e-01):7.056313e-02,11:4.769321e-01):2.651053e-01):3.853022e-01,(27:1.559339e+00,((13:7.256989e-01,14:1.218495e+00):4.863470e-01,((18:1.387007e-01,17:9.569144e-02):2.918151e-01,16:6.020268e-01):3.941764e+00):2.745209e-01):3.995830e-03):5.202246e-01):1.843483e-01,((((33:6.600051e-01,(29:1.664318e-01,30:1.578369e-01):1.778727e-01):6.246953e-03,((26:2.376387e-03,(25:5.792359e-02,24:1.596218e-01):3.051301e-02):1.522010e-01,((23:2.944299e-01,(28:3.123298e-01,(32:7.768312e-01,31:7.701891e-01):9.694648e-02):1.573611e-01):1.023894e-01,34:4.191634e-01):1.096021e-02):4.598854e-02):1.640612e-01,20:1.062470e+00):5.807712e-01,35:5.524531e-01):5.423822e-01,1:9.463214e-01);
   tree gen.2455500 = [&U] ((((((12:6.585561e-01,11:4.573699e-01):5.738959e-02,((4:4.031384e-01,((7:1.165532e-01,2:9.922583e-02):2.590296e-01,5:3.088697e-01):8.715853e-02):9.491527e-02,8:3.498827e-01):1.100035e-01):2.860920e-01,(10:6.194292e-01,(9:5.526025e-01,(6:3.391161e-01,(3:1.234602e-01,15:7.422890e-02):2.914731e-01):2.286279e-01):2.708580e-01):1.805454e-01):4.308166e-01,((13:8.917400e-01,14:1.196703e+00):5.860247e-01,(27:1.566465e+00,((18:1.421605e-01,17:7.707227e-02):2.689578e-01,16:7.684233e-01):3.816152e+00):4.340283e-01):1.020790e-01):5.989082e-01,(19:1.253564e+00,(22:4.606136e-02,21:4.924533e-02):6.786789e-01):5.880832e-01):2.775018e-01,((((((24:1.805196e-01,32:8.464798e-01):1.127366e-02,31:1.057271e+00):1.156323e-01,28:2.926513e-01):9.847885e-02,(((26:1.495873e-03,25:3.716490e-02):1.658424e-01,34:4.979240e-02):2.906762e-01,(((33:5.865826e-01,29:1.479949e-01):4.054078e-02,30:1.412540e-01):5.204764e-02,23:1.632139e-01):3.358371e-02):6.287543e-02):8.579283e-02,20:9.428078e-01):2.712921e-01,35:3.637794e-01):9.030750e-01,1:9.069963e-01);
   tree gen.2456000 = [&U] (((19:1.299544e+00,(22:7.940463e-02,21:1.261888e-01):6.157219e-01):7.895810e-01,(((14:1.261457e+00,13:7.935094e-01):2.740801e-01,(16:8.031078e-01,(17:9.224104e-02,18:1.679534e-01):2.580603e-01):4.209776e+00):4.858246e-01,(((12:6.919746e-01,(8:3.372672e-01,(4:3.994949e-01,((7:1.171386e-01,2:1.097105e-01):3.509730e-01,5:3.674825e-01):1.120894e-01):9.649161e-02):1.969356e-01):6.454564e-02,11:4.889186e-01):2.756706e-01,(10:6.832184e-01,(((6:4.195184e-01,(3:1.231698e-01,15:6.662316e-02):2.839709e-01):2.293506e-01,9:5.320079e-01):9.315740e-02,27:1.650008e+00):1.648693e-01):1.681385e-01):3.115450e-01):5.060953e-01):2.965978e-01,((20:6.095498e-01,35:9.360019e-02):8.290777e-01,((((31:1.203962e+00,(24:2.056263e-01,((25:4.300879e-02,26:3.166031e-02):1.834962e-01,32:6.073842e-01):8.884915e-03):6.068788e-02):3.944289e-02,28:4.470505e-01):1.144975e-01,(34:2.579428e-01,(29:2.188150e-01,30:1.306121e-01):9.620413e-02):1.692095e-01):2.303772e-02,(23:1.344146e-01,33:3.366555e-01):1.231827e-01):4.328918e-01):8.262624e-01,1:9.301226e-01);
   tree gen.2456500 = [&U] ((((22:6.992517e-02,21:6.752851e-02):7.349103e-01,19:9.301013e-01):7.245346e-01,(((10:5.604667e-01,(((15:8.010513e-02,3:1.032674e-01):3.180776e-01,6:3.698788e-01):1.993748e-01,9:5.519404e-01):3.017108e-01):1.513456e-01,(((((5:4.468885e-01,(7:1.250852e-01,2:9.826653e-02):2.939403e-01):5.952044e-02,4:4.007116e-01):7.893792e-02,8:4.124112e-01):1.643386e-01,12:6.559198e-01):7.284138e-02,11:5.403775e-01):2.565737e-01):3.603845e-01,((27:1.706197e+00,((18:1.386562e-01,17:1.034465e-01):4.645624e-01,16:5.669291e-01):4.316336e+00):4.006583e-02,(13:7.491294e-01,14:1.177576e+00):4.958802e-01):2.475817e-01):3.909585e-01):1.944726e-01,((20:9.094052e-01,35:7.848614e-01):4.513827e-01,(33:5.895471e-01,(23:1.634262e-01,((((29:2.347825e-01,30:2.937758e-01):2.280361e-01,(((28:3.669375e-01,24:1.953713e-02):1.793014e-01,32:7.753381e-01):2.346956e-02,31:1.008032e+00):5.237268e-02):9.691107e-02,34:4.492141e-01):1.423678e-02,(25:4.244107e-02,26:3.148855e-03):2.926027e-01):1.033349e-01):1.668569e-02):2.332981e-01):8.059388e-01,1:1.101787e+00);
   tree gen.2457000 = [&U] (((19:1.171634e+00,(22:7.245497e-02,21:1.616415e-01):7.388226e-01):6.783487e-01,(((14:1.105803e+00,13:7.240598e-01):7.138535e-01,(16:7.460206e-01,(17:1.321133e-01,18:1.120126e-01):2.529037e-01):3.829260e+00):1.839039e-01,((11:4.461274e-01,(12:6.362208e-01,(8:4.218952e-01,(4:3.645303e-01,((7:1.068864e-01,2:1.001084e-01):3.637010e-01,5:3.705032e-01):1.118083e-01):3.550672e-02):1.827597e-01):8.534950e-02):2.515434e-01,(10:5.491359e-01,(((6:3.723700e-01,(3:1.123897e-01,15:8.460884e-02):2.372261e-01):2.092773e-01,9:4.854454e-01):1.074328e-01,27:1.505596e+00):1.637293e-01):1.989315e-01):5.577022e-01):3.953949e-01):2.633908e-01,((20:1.791250e-01,35:2.748637e-02):8.214773e-01,((23:1.130846e-01,(29:3.928243e-01,30:1.602815e-01):1.397010e-01):3.962387e-02,(((25:3.815268e-02,(31:7.942806e-01,(32:4.885074e-01,26:8.419669e-03):5.942867e-03):8.055248e-03):8.825899e-02,(28:3.279306e-01,24:1.933376e-01):5.269395e-02):1.428164e-01,(33:3.495617e-01,34:3.686606e-01):1.238732e-01):6.800803e-02):3.904449e-01):8.659049e-01,1:1.015378e+00);
   tree gen.2457500 = [&U] ((((22:5.061656e-02,21:6.168142e-02):5.520295e-01,19:1.217624e+00):7.868761e-01,(((10:5.814623e-01,(((15:7.080041e-02,3:8.907056e-02):2.811309e-01,6:3.269151e-01):2.433165e-01,9:4.685600e-01):2.797160e-01):1.043012e-01,(12:5.797306e-01,((((5:3.949796e-01,(7:1.105558e-01,2:8.685225e-02):2.597973e-01):8.017454e-02,4:3.541664e-01):6.953524e-02,8:3.645070e-01):1.524800e-01,11:4.776093e-01):8.123281e-02):2.267711e-01):2.809279e-01,(((13:7.740060e-01,14:1.040794e+00):4.423221e-01,((18:1.671763e-01,17:6.776535e-02):2.586050e-01,16:6.405715e-01):3.341060e+00):1.873827e-01,27:6.824211e-01):1.286113e-01):3.396183e-01):9.182266e-02,((20:4.818582e-01,35:6.456757e-02):5.736378e-01,((((29:2.665227e-01,30:2.473678e-01):9.504795e-02,(34:1.087677e-01,33:4.091826e-01):5.218287e-03):8.557868e-02,((28:3.243154e-01,(24:9.248689e-02,32:6.852777e-01):1.717843e-01):2.035089e-02,(31:9.161282e-01,(25:4.989216e-02,26:7.625604e-04):3.459782e-01):8.158830e-02):1.268433e-01):1.391097e-01,23:1.149650e-01):3.121641e-01):6.146049e-01,1:9.738074e-01);
   tree gen.2458000 = [&U] (((((10:5.606308e-01,(9:5.183575e-01,((3:1.110162e-01,15:9.050165e-02):2.457585e-01,6:3.691577e-01):2.715301e-01):2.364290e-01):1.723771e-01,((8:3.519031e-01,(4:3.958217e-01,((7:8.637739e-02,2:9.575432e-02):3.059901e-01,5:3.383403e-01):5.185506e-02):5.887310e-02):1.480218e-01,(11:4.693207e-01,12:5.611935e-01):1.337781e-01):2.453733e-01):3.535627e-01,((14:1.169678e+00,13:8.815728e-01):5.370022e-01,(16:5.274436e-01,(17:9.751064e-02,18:1.162575e-01):3.688245e-01):4.082839e+00):1.024185e-01):5.379254e-01,(19:1.124658e+00,(21:6.956017e-02,22:7.638199e-02):6.208866e-01):6.696211e-01):1.267916e-01,(((((33:5.889852e-01,(34:3.123200e-01,(30:2.497155e-01,29:3.009491e-01):7.382288e-02):3.969725e-02):5.991060e-02,(31:1.060660e+00,((((24:2.131082e-02,32:4.671542e-01):4.227428e-02,25:3.714550e-03):2.649174e-02,26:8.299384e-03):7.467072e-02,28:3.595991e-01):1.962346e-02):1.167089e-01):2.053764e-01,23:2.298477e-01):9.770697e-03,20:1.267823e+00):2.412438e-01,(35:1.602833e-01,27:1.154073e+00):3.219095e-01):6.338499e-01,1:1.098639e+00);
   tree gen.2458500 = [&U] (((((27:9.329339e-01,((18:1.401885e-01,17:8.805911e-02):1.497232e-01,16:6.368453e-01):3.770011e+00):6.558319e-02,(13:6.102926e-01,14:1.239887e+00):4.294793e-01):2.324348e-01,(((11:4.488595e-01,12:5.278017e-01):1.083308e-01,((7:6.856298e-02,2:1.154251e-01):3.005650e-01,(4:4.002079e-01,(5:3.154893e-01,8:4.172138e-01):7.074298e-02):3.818574e-02):1.879081e-01):2.516093e-01,(10:6.031050e-01,(9:5.449370e-01,(6:3.673583e-01,(3:1.008915e-01,15:8.673561e-02):2.759454e-01):1.817614e-01):2.542342e-01):9.326931e-02):4.347317e-01):4.199765e-01,(19:1.021236e+00,(22:1.324748e-01,21:7.999563e-02):6.096272e-01):4.713356e-01):1.956590e-01,((23:5.367777e-02,(35:3.934656e-01,20:1.033027e+00):2.002814e-01):1.609234e-01,((29:3.156481e-01,30:1.952541e-01):2.032615e-01,(34:3.907885e-01,((24:1.159391e-01,(((31:8.282938e-01,32:1.119586e+00):1.523022e-01,28:3.304307e-01):5.613942e-02,33:6.057239e-01):1.581590e-02):5.875298e-04,(26:3.909164e-04,25:8.194196e-02):2.475663e-01):4.035750e-02):7.770073e-02):2.654398e-02):1.184754e+00,1:8.852069e-01);
   tree gen.2459000 = [&U] (((((10:6.165481e-01,(9:5.625500e-01,((3:1.331202e-01,15:5.395620e-02):2.445152e-01,6:3.205264e-01):2.228670e-01):2.198350e-01):1.002178e-01,(((((2:8.020510e-02,7:1.145787e-01):2.771368e-01,5:3.754050e-01):7.428937e-02,4:3.888462e-01):5.794777e-02,8:4.624108e-01):1.584445e-01,(12:5.817048e-01,11:4.803668e-01):6.182135e-02):2.890554e-01):4.068757e-01,(27:2.486656e+00,((16:6.027864e-01,(17:9.396504e-02,18:1.535339e-01):3.795594e-01):3.853106e+00,(14:1.082835e+00,13:8.681828e-01):3.958285e-01):2.490081e-01):4.107400e-02):4.248730e-01,(19:1.089689e+00,(21:5.263923e-02,22:1.347306e-01):6.987863e-01):5.767587e-01):1.296698e-01,(35:8.198584e-01,(((23:1.339925e-01,(29:1.564467e-01,30:2.485620e-01):2.393227e-01):3.271777e-02,((((32:6.425150e-01,31:9.316346e-01):1.388304e-01,(26:7.556928e-02,(28:3.525556e-01,25:6.059945e-02):3.542353e-02):2.321913e-02):1.187046e-01,24:3.703767e-01):5.016192e-03,(33:2.687601e-01,34:3.910836e-01):2.669247e-01):1.468147e-01):2.937172e-01,20:1.323310e+00):3.206845e-01):5.744617e-01,1:9.878470e-01);
   tree gen.2459500 = [&U] ((((22:1.088086e-01,21:4.253862e-02):6.118438e-01,19:1.083131e+00):6.445583e-01,(((13:6.266721e-01,14:1.143641e+00):4.263017e-01,((18:9.548869e-02,17:1.186552e-01):1.654053e-01,16:7.038704e-01):3.571769e+00):2.681629e-01,(((10:5.410667e-01,(((15:7.983283e-02,3:1.270110e-01):2.405742e-01,6:3.946026e-01):1.654233e-01,9:5.166540e-01):3.073565e-01):1.169460e-01,(((((7:9.642268e-02,2:8.204328e-02):2.831080e-01,4:3.742411e-01):5.271504e-02,5:3.907503e-01):8.517539e-02,8:4.596167e-01):1.845134e-01,(12:5.965143e-01,11:5.453939e-01):7.964399e-02):2.610119e-01):2.392732e-01,27:1.862243e+00):1.693753e-01):5.599996e-01):1.684501e-01,((20:1.289328e+00,((23:2.081255e-01,((29:2.330151e-01,30:3.196000e-01):3.582844e-02,(33:3.889871e-01,34:2.646984e-01):1.230635e-01):4.787519e-02):3.149772e-02,((32:5.267560e-01,31:7.407063e-01):1.571793e-01,((28:2.197650e-01,(24:1.079893e-01,25:3.230960e-02):1.265473e-02):1.182625e-03,26:3.414232e-03):1.758211e-01):1.666335e-01):1.877379e-01):6.057283e-01,35:9.601510e-01):3.237906e-01,1:9.448036e-01);
   tree gen.2460000 = [&U] ((((22:1.102071e-01,21:1.266084e-01):6.197081e-01,19:8.722402e-01):6.528431e-01,(((13:8.837783e-01,14:1.158341e+00):4.775182e-01,((18:1.591619e-01,17:6.452821e-02):2.324412e-01,16:7.129175e-01):4.161583e+00):2.716097e-01,(((10:5.480213e-01,(((15:8.085895e-02,3:1.286435e-01):2.436664e-01,6:4.234251e-01):1.675495e-01,9:5.276385e-01):3.113070e-01):1.184491e-01,(12:6.041816e-01,(((((7:1.001756e-01,2:1.035784e-01):2.798551e-01,5:3.957728e-01):7.444830e-02,4:3.726075e-01):2.680083e-02,8:4.655243e-01):2.222617e-01,11:5.524041e-01):5.652860e-02):2.643668e-01):2.423487e-01,27:1.886179e+00):2.246115e-01):5.671975e-01):1.853394e-01,((20:9.048038e-01,(23:2.108006e-01,(((32:5.787914e-01,31:8.263966e-01):1.851873e-01,((24:3.952813e-02,(25:2.128619e-02,26:1.081185e-02):1.300766e-02):1.945368e-03,28:2.585762e-01):1.627678e-01):1.896866e-01,(((29:1.501656e-01,30:1.139507e-01):8.486618e-02,34:3.566296e-01):1.089679e-02,33:3.889078e-01):1.031233e-01):1.519983e-02):4.336923e-01):5.861289e-01,35:1.077848e+00):1.934372e-01,1:9.569475e-01);
   tree gen.2460500 = [&U] ((((22:1.111435e-01,21:5.093695e-02):6.747772e-01,19:8.796511e-01):6.583899e-01,(((13:8.912872e-01,14:1.168182e+00):4.815754e-01,((18:1.627036e-01,17:9.791498e-02):2.344161e-01,16:7.189748e-01):4.314621e+00):1.241961e-01,(((10:5.526775e-01,(((15:7.557554e-02,3:1.297365e-01):2.901661e-01,6:4.000297e-01):1.996287e-01,9:5.321216e-01):2.240072e-01):2.052186e-01,(12:6.093149e-01,(((4:3.757733e-01,((7:1.010268e-01,2:9.362208e-02):2.923714e-01,5:3.464611e-01):9.712562e-02):6.187134e-02,8:3.289404e-01):2.241501e-01,11:5.570975e-01):5.700889e-02):1.958464e-01):2.444078e-01,27:1.605564e+00):1.898303e-01):5.069862e-01):2.566401e-01,((20:1.209785e+00,((33:4.490577e-01,((30:1.144766e-01,34:3.037785e-01):1.386120e-01,(23:1.229327e-01,29:1.751165e-01):6.507465e-03):5.552753e-02):1.411520e-01,(28:4.364466e-01,(((31:8.644350e-01,32:5.692968e-01):6.206961e-02,(25:5.307490e-02,26:1.257596e-02):2.003755e-01):7.770340e-03,24:3.684413e-01):6.132215e-02):1.310909e-01):4.077215e-01):2.066711e-01,35:8.471629e-01):4.607665e-01,1:8.934075e-01);
   tree gen.2461000 = [&U] (((19:1.186590e+00,(22:1.366877e-01,21:1.466115e-01):6.042073e-01):7.354162e-01,(((14:1.326361e+00,13:7.497071e-01):4.915786e-01,(16:5.905147e-01,(17:7.803235e-02,18:1.124128e-01):4.460212e-01):3.916977e+00):2.432825e-01,((12:6.791927e-01,((8:4.106735e-01,(4:3.899080e-01,((7:1.298179e-01,2:1.063725e-01):2.855343e-01,5:3.679494e-01):8.238137e-02):7.547818e-02):1.931376e-01,11:4.588183e-01):6.526494e-02):3.403797e-01,(10:5.794816e-01,(((3:1.125749e-01,15:8.412732e-02):2.776481e-01,(27:1.500481e+00,6:1.046803e-01):2.825742e-01):2.801651e-01,9:5.605854e-01):2.415299e-01):1.235232e-01):3.669891e-01):4.492517e-01):1.801895e-01,((35:1.045561e+00,(((33:7.927173e-02,34:3.419897e-02):4.225819e-01,(26:6.721534e-03,25:1.837957e-02):1.915845e-01):1.435749e-01,(((32:4.076243e-01,31:7.683833e-01):3.067317e-01,(24:1.352943e-01,28:3.754306e-01):2.097773e-01):1.427446e-01,((29:1.746979e-01,23:5.869644e-02):3.415207e-02,30:2.795853e-01):1.412988e-01):5.434555e-02):1.961623e-01):3.245962e-02,20:1.021001e+00):8.594208e-01,1:9.639453e-01);
   tree gen.2461500 = [&U] ((20:1.096164e+00,(33:6.466221e-01,((35:6.270871e-01,23:1.945385e-01):1.153053e-01,((((34:2.911500e-01,24:1.598039e-01):5.471749e-03,(26:2.388000e-03,25:5.972321e-02):4.160413e-02):1.110421e-01,31:6.426448e-01):2.078458e-01,((30:2.855320e-01,28:3.998792e-01):8.587178e-02,(29:2.073538e-01,32:8.992456e-01):2.676411e-02):9.035702e-02):2.008893e-01):1.195288e-01):2.691740e-01):7.439065e-01,(((22:3.407487e-02,21:7.766143e-02):6.370234e-01,19:1.137418e+00):8.023347e-01,(((14:1.070826e+00,13:7.785396e-01):3.798279e-01,(16:5.488574e-01,(18:1.139729e-01,17:1.012156e-01):3.216071e-01):4.047349e+00):3.446534e-01,((10:5.255257e-01,(((3:1.053559e-01,15:8.602383e-02):2.727617e-01,(27:2.374284e+00,6:1.225410e-02):3.860326e-01):2.294257e-01,9:5.064597e-01):2.565548e-01):1.371685e-01,(11:5.202365e-01,((8:4.001890e-01,(4:3.498225e-01,(5:3.448600e-01,(7:1.080162e-01,2:8.798687e-02):3.273278e-01):7.617487e-02):6.901943e-02):1.842099e-01,12:5.365590e-01):4.703532e-02):2.765494e-01):3.578144e-01):5.148926e-01):2.025407e-01,1:9.003630e-01);
   tree gen.2462000 = [&U] (((19:9.716201e-01,(22:2.035815e-01,21:2.871846e-02):6.322416e-01):5.140272e-01,((((13:5.735441e-01,14:1.198483e+00):3.281824e-01,((17:7.516841e-02,18:1.136766e-01):2.118780e-01,16:7.042453e-01):4.031929e+00):2.380884e-01,27:1.620138e+00):7.215324e-02,(((((3:8.756465e-02,15:7.566230e-02):2.454495e-01,6:3.818218e-01):1.980156e-01,9:4.378860e-01):2.682128e-01,10:5.404417e-01):1.695700e-01,((8:4.042192e-01,(((7:1.225287e-01,2:8.318004e-02):2.961065e-01,5:3.793002e-01):6.655124e-02,4:3.526786e-01):7.229634e-02):1.784964e-01,(11:4.828177e-01,12:5.044950e-01):1.302693e-01):2.228837e-01):3.926907e-01):3.793888e-01):1.706336e-01,(35:6.620602e-01,((((23:7.234814e-02,29:8.304841e-02):7.585106e-02,((30:3.616947e-02,34:4.909030e-01):2.329284e-01,33:3.186839e-01):5.560699e-02):1.407330e-01,((24:2.859212e-01,28:3.185701e-01):9.140631e-02,((25:2.075982e-02,26:5.285405e-03):2.786816e-01,(32:6.081693e-01,31:7.324339e-01):2.943733e-01):4.476096e-02):7.259090e-02):3.536536e-01,20:1.133843e+00):2.875225e-01):5.518694e-01,1:9.150575e-01);
   tree gen.2462500 = [&U] (((19:9.947545e-01,(22:4.305804e-02,21:4.924275e-02):6.184645e-01):8.504430e-01,(((14:1.168117e+00,13:7.994852e-01):4.327433e-01,(16:6.070806e-01,(17:1.051220e-01,18:1.434302e-01):3.431805e-01):4.203035e+00):2.459530e-01,(((8:4.255560e-01,(((7:8.214119e-02,2:8.539894e-02):2.848816e-01,5:3.642821e-01):5.437451e-02,4:4.410025e-01):7.825307e-02):1.255830e-01,(12:6.868487e-01,11:5.096187e-01):1.041944e-01):3.127021e-01,(10:6.004817e-01,(((3:1.166545e-01,15:7.911519e-02):2.599031e-01,(27:1.503223e+00,6:1.084739e-01):2.797623e-01):1.749737e-01,9:5.809007e-01):2.988705e-01):1.249758e-01):3.599504e-01):5.407468e-01):1.337085e-01,(35:4.744719e-01,(20:1.057774e+00,((((23:1.535466e-01,(29:2.956665e-01,30:3.149498e-01):1.487830e-01):1.736194e-02,(26:3.203363e-03,25:3.427248e-02):4.067644e-01):2.691753e-02,(33:1.575473e-01,34:1.345337e-01):2.988014e-01):3.039084e-02,((32:4.709585e-01,31:7.962290e-01):9.774659e-02,(24:1.458674e-01,28:1.783059e-01):7.284397e-02):2.212018e-01):3.357171e-01):6.436624e-01):1.598734e-01,1:9.683945e-01);
   tree gen.2463000 = [&U] ((((22:5.229974e-02,21:1.097601e-01):9.538620e-01,19:1.008461e+00):4.929152e-01,(((13:6.110635e-01,14:1.169057e+00):5.230426e-01,((18:1.628254e-01,17:4.667454e-02):2.258338e-01,16:7.195130e-01):3.540003e+00):2.508850e-01,(((10:5.530912e-01,(((15:7.563211e-02,3:1.252894e-01):2.846687e-01,6:4.003291e-01):2.275950e-01,9:5.325199e-01):2.583891e-01):1.840027e-01,(11:4.939217e-01,(((4:3.762114e-01,((7:1.011197e-01,2:1.223542e-01):2.847977e-01,5:3.467204e-01):7.527958e-02):8.164257e-02,8:4.462242e-01):1.528347e-01,12:5.953432e-01):7.315772e-02):2.162981e-01):2.692516e-01,27:1.635738e+00):1.146154e-01):5.671148e-01):1.758965e-01,(35:1.207851e+00,((33:8.158854e-01,((((32:9.110037e-02,24:2.198752e-02):4.541703e-01,31:8.965735e-01):5.062998e-02,((25:7.617839e-02,26:2.920041e-05):9.534005e-02,28:7.255173e-02):2.726387e-01):6.204926e-02,((30:2.489393e-01,34:4.446781e-01):2.508161e-02,(29:5.459574e-02,23:1.322721e-01):1.181751e-01):7.290827e-02):2.611015e-01):2.539758e-01,20:9.385857e-01):3.222357e-02):8.367563e-01,1:8.467763e-01);
   tree gen.2463500 = [&U] (((19:1.007544e+00,(22:3.070671e-02,21:7.887091e-02):6.381947e-01):5.330325e-01,((((13:8.031582e-01,14:1.156250e+00):1.759397e-01,27:1.211867e+00):2.618087e-01,((17:1.148831e-01,18:1.178796e-01):3.116760e-01,16:6.943325e-01):4.181002e+00):1.845645e-01,(((((3:1.344518e-01,15:4.126698e-02):2.564744e-01,6:3.959390e-01):2.121644e-01,9:5.027598e-01):2.521493e-01,10:5.604236e-01):1.727054e-01,((11:5.006691e-01,12:6.386953e-01):5.308869e-02,((5:3.439340e-01,((7:1.285279e-01,2:8.598010e-02):3.053222e-01,4:3.653494e-01):5.527258e-02):6.470968e-02,8:3.663485e-01):1.639284e-01):2.518025e-01):3.347374e-01):3.934160e-01):1.829729e-01,((20:1.293795e+00,35:4.842851e-01):6.293625e-03,((((32:6.890941e-01,31:7.970488e-01):9.735354e-02,28:4.093083e-01):6.361223e-03,24:2.761812e-01):1.094258e-01,((23:1.526443e-02,(25:4.435867e-02,26:1.143087e-03):2.812201e-01):1.265115e-01,(((34:4.119274e-01,30:1.382056e-01):3.232896e-02,33:3.505259e-01):5.119807e-02,29:1.532571e-01):4.109050e-02):9.001729e-02):4.815373e-01):4.835219e-01,1:9.488902e-01);
   tree gen.2464000 = [&U] ((35:5.948871e-01,((((26:2.967561e-02,25:4.886960e-02):2.873066e-01,(((34:5.994199e-02,33:1.573614e-01):2.307965e-01,30:3.022044e-01):1.611620e-01,(29:1.371583e-01,23:2.121082e-02):1.258007e-01):7.385750e-02):1.066046e-02,(28:5.665393e-01,(31:1.300846e+00,(24:4.811523e-02,32:6.464085e-01):1.565812e-01):2.434725e-02):1.760094e-01):3.838575e-01,20:1.107794e+00):7.207869e-02):8.208597e-01,((((10:6.146678e-01,(9:5.185124e-01,((3:1.533998e-01,15:5.314748e-02):2.477501e-01,6:3.871834e-01):1.966873e-01):3.180080e-01):1.144788e-01,((12:7.119308e-01,((((2:7.616560e-02,7:1.139173e-01):3.219684e-01,4:3.967761e-01):3.768813e-02,5:3.613457e-01):9.946014e-02,8:3.405836e-01):1.439938e-01):8.736237e-02,11:5.636238e-01):2.596056e-01):4.649802e-01,(((14:1.101471e+00,13:6.941419e-01):5.356499e-01,(16:5.590940e-01,(17:9.785902e-02,18:1.206349e-01):4.421093e-01):4.442794e+00):6.271331e-02,27:1.540583e+00):1.904429e-01):5.391001e-01,(19:1.184712e+00,(21:4.036578e-02,22:1.387851e-01):7.440751e-01):5.753081e-01):9.488185e-02,1:1.141246e+00);
   tree gen.2464500 = [&U] (((19:8.264236e-01,(22:1.342870e-01,21:1.019634e-01):6.675122e-01):5.575190e-01,((27:9.906129e-01,((13:8.400538e-01,14:1.143453e+00):3.100704e-01,((17:8.233302e-02,18:1.204385e-01):1.876026e-01,16:7.262289e-01):4.382468e+00):2.494258e-01):8.903082e-02,(((((3:1.406282e-01,15:4.316271e-02):2.682563e-01,6:3.645509e-01):2.219108e-01,9:5.467252e-01):2.599820e-01,10:5.861684e-01):1.391986e-01,((12:5.817194e-01,((((7:9.715973e-02,2:8.992987e-02):3.326842e-01,5:2.933991e-01):8.945258e-02,4:3.495291e-01):9.280056e-02,8:3.832142e-01):1.406260e-01):4.262603e-02,11:4.569952e-01):3.453346e-01):2.736367e-01):6.090938e-01):1.458326e-01,((20:1.167796e+00,35:3.490061e-01):8.514712e-02,(((29:2.915902e-01,30:1.078884e-01):1.346171e-01,33:3.301392e-01):9.151137e-02,(((26:9.581790e-05,(25:1.219256e-02,23:1.294727e-01):3.516964e-02):3.916705e-02,((28:2.741025e-01,(32:6.605748e-01,31:7.650580e-01):2.599419e-01):2.034598e-03,24:1.458703e-01):2.262452e-01):2.501032e-03,34:5.404004e-01):1.458140e-01):3.215575e-01):6.222261e-01,1:9.924805e-01);
   tree gen.2465000 = [&U] (((19:8.208974e-01,(22:1.333890e-01,21:1.277750e-02):8.342366e-01):5.537909e-01,((27:1.510383e+00,(((((3:1.396879e-01,15:4.733703e-02):2.742288e-01,6:3.621132e-01):2.204269e-01,9:5.430693e-01):2.582436e-01,10:5.724200e-01):1.734254e-01,((12:5.778295e-01,((((7:9.651004e-02,2:1.291905e-01):3.304596e-01,5:2.914371e-01):9.523615e-02,4:3.330522e-01):1.037579e-01,8:3.806516e-01):1.775590e-01):5.482515e-02,11:5.404507e-01):1.978409e-01):2.715441e-01):2.311358e-01,((13:7.740270e-01,14:1.135807e+00):3.510832e-01,((17:8.178247e-02,18:1.196331e-01):1.850623e-01,16:7.213726e-01):4.353163e+00):4.361227e-01):4.976947e-01):1.412476e-01,((20:1.159987e+00,35:3.624806e-01):3.134369e-01,(((29:1.604275e-01,30:1.071670e-01):1.948057e-01,33:5.171524e-01):4.398687e-02,(((23:1.286069e-01,(25:1.519973e-02,26:3.310763e-04):7.153383e-02):4.740345e-02,34:4.475322e-01):1.323910e-01,(24:1.448949e-01,(28:3.079064e-01,(32:6.603475e-01,31:7.599421e-01):1.745732e-01):4.691742e-02):6.416262e-02):8.200890e-02):5.628359e-01):6.180653e-01,1:9.437076e-01);
   tree gen.2465500 = [&U] (((((10:5.071956e-01,(9:5.323402e-01,((3:1.161324e-01,15:7.152257e-02):3.074075e-01,6:3.101885e-01):1.981877e-01):2.430620e-01):1.351158e-01,((11:4.542121e-01,(8:4.000811e-01,(4:3.670940e-01,((7:8.390458e-02,2:9.997582e-02):2.731816e-01,5:3.376792e-01):5.184247e-02):7.529237e-02):1.839688e-01):5.366959e-02,12:4.951226e-01):2.441233e-01):2.899488e-01,((14:1.087500e+00,13:7.513530e-01):3.219753e-01,(16:5.336781e-01,(17:8.462935e-02,18:1.223079e-01):3.521804e-01):4.000056e+00):3.944627e-01):4.272044e-01,(19:9.262351e-01,(21:9.625246e-02,22:6.463186e-02):7.507237e-01):5.475408e-01):2.223988e-01,(20:9.308484e-01,(((33:3.915429e-01,34:9.400624e-02):3.255716e-01,((28:4.201225e-01,((30:2.274533e-01,29:1.341606e-01):2.426562e-01,(((25:2.701851e-02,26:1.308662e-02):3.857099e-01,31:1.057840e+00):3.760350e-02,(24:1.607974e-01,32:4.213579e-01):2.144960e-01):2.764384e-02):3.264472e-02):1.040406e-01,23:2.095825e-01):6.924193e-02):2.241208e-01,(27:1.974472e+00,35:4.118385e-01):2.899283e-01):3.458281e-02):7.213199e-01,1:1.008554e+00);
   tree gen.2466000 = [&U] ((((22:1.320015e-01,21:5.603135e-02):6.728647e-01,19:9.887727e-01):5.909527e-01,(((10:5.422931e-01,(((15:7.149028e-02,3:1.184545e-01):2.410586e-01,6:3.393673e-01):2.209639e-01,9:4.980199e-01):1.994575e-01):1.656877e-01,(((((4:3.859716e-01,(7:1.071269e-01,2:7.683667e-02):2.992809e-01):5.319259e-02,5:3.580981e-01):6.746961e-02,8:4.375124e-01):1.910603e-01,12:5.888490e-01):5.317800e-02,11:5.290695e-01):2.761406e-01):3.223738e-01,((((18:1.036012e-01,17:1.187374e-01):1.679600e-01,16:7.148932e-01):4.511358e+00,(13:7.542719e-01,14:1.157757e+00):3.963908e-01):2.317781e-01,27:1.997278e+00):8.768751e-02):5.245573e-01):1.516161e-01,(35:7.685013e-01,((((33:5.753973e-01,30:1.568863e-01):5.386971e-02,(((28:3.628582e-01,(31:7.838603e-01,32:6.163571e-01):2.097993e-01):1.028501e-01,24:3.601296e-01):1.280087e-01,(29:6.559134e-02,23:1.351815e-01):4.811778e-02):9.848004e-03):7.736541e-02,(34:1.533176e-01,(25:4.757633e-02,26:2.310351e-02):1.815262e-01):1.696051e-01):1.078134e-01,20:1.335433e+00):5.058353e-01):5.445304e-01,1:8.856997e-01);
   tree gen.2466500 = [&U] ((((21:6.674079e-02,22:1.130652e-01):7.506327e-01,19:9.825810e-01):5.691559e-01,(((12:5.446257e-01,((8:4.052316e-01,(((7:1.232968e-01,2:1.084405e-01):2.833088e-01,5:3.172722e-01):8.862534e-02,4:3.359108e-01):6.378408e-02):1.786635e-01,11:5.576570e-01):5.964702e-02):2.804623e-01,((((15:6.357942e-02,3:1.146484e-01):2.410939e-01,6:3.787900e-01):2.169724e-01,9:5.449910e-01):2.329677e-01,10:6.179675e-01):1.056933e-01):4.234314e-01,((14:1.261375e+00,13:7.945430e-01):4.814952e-01,(27:1.055837e+00,((18:1.927764e-01,17:5.561420e-02):4.104175e-01,16:6.066583e-01):3.665299e+00):2.305769e-01):9.871805e-02):6.014387e-01):1.223771e-01,((20:1.155403e+00,35:2.514190e-01):4.781540e-01,(((25:6.596677e-02,26:3.789961e-03):2.136018e-01,((32:7.467764e-01,28:3.376217e-01):2.059723e-01,((30:1.900177e-01,29:2.344273e-01):3.709199e-01,((31:8.482211e-01,34:2.755967e-01):1.623462e-01,(23:2.329093e-01,24:3.060114e-01):3.329606e-02):8.859548e-02):1.727207e-02):3.169232e-02):1.241577e-01,33:4.229809e-01):4.796235e-01):4.599175e-01,1:1.102383e+00);
   tree gen.2467000 = [&U] ((((22:1.417828e-01,21:9.352411e-02):6.788977e-01,19:1.084821e+00):5.962512e-01,(27:1.285370e+00,(((10:5.471553e-01,(((15:7.213127e-02,3:9.478513e-02):2.840044e-01,6:3.424101e-01):2.398759e-01,9:5.024852e-01):2.094708e-01):1.125186e-01,(12:5.375755e-01,(((((7:1.080874e-01,2:7.752559e-02):3.019643e-01,5:3.613089e-01):8.301353e-02,4:3.859696e-01):7.241090e-02,8:4.414352e-01):1.569780e-01,11:5.338132e-01):8.808869e-02):1.870023e-01):4.467613e-01,(((18:9.404439e-02,17:9.434426e-02):1.694659e-01,16:7.213030e-01):4.551808e+00,(13:7.610348e-01,14:1.168138e+00):3.999449e-01):1.715541e-01):1.403612e-01):3.487375e-01):2.300934e-01,(35:7.935648e-01,((((24:3.915120e-01,((31:9.254738e-01,(32:6.246736e-01,28:4.109807e-01):7.749969e-02):1.078147e-01,(25:6.365278e-02,26:1.487677e-02):2.940632e-01):1.333399e-02):7.449132e-02,23:1.480475e-01):1.119117e-01,(30:1.719668e-01,((33:5.518112e-01,34:1.263986e-01):4.242543e-02,29:9.315227e-02):4.948315e-02):9.381466e-02):2.174758e-01,20:9.650190e-01):4.510529e-01):4.386592e-01,1:9.903904e-01);
   tree gen.2467500 = [&U] ((35:8.216131e-01,(20:1.048900e+00,((23:8.255568e-02,(((33:3.528777e-01,29:2.096790e-01):3.154673e-02,30:2.467570e-01):5.655140e-02,(26:8.311077e-03,25:9.721939e-02):2.697279e-01):6.975744e-02):1.052306e-01,(34:2.192372e-01,(((24:4.077697e-02,32:6.961478e-01):1.374136e-01,31:1.083832e+00):8.544651e-02,28:2.998463e-01):1.454705e-01):4.486741e-02):4.343743e-01):4.027674e-02):6.714893e-01,((((10:6.172431e-01,(9:5.397308e-01,((3:9.670645e-02,15:7.870990e-02):2.286004e-01,6:4.190709e-01):1.894679e-01):2.809711e-01):1.507486e-01,(((4:4.188245e-01,((2:9.474329e-02,7:1.077526e-01):3.026670e-01,5:3.229751e-01):8.282368e-02):9.014730e-02,8:4.294688e-01):1.426205e-01,(11:5.810350e-01,12:5.741523e-01):9.923811e-02):3.628754e-01):4.605859e-01,((16:5.834765e-01,(17:9.254631e-02,18:1.411190e-01):3.208521e-01):4.254185e+00,((14:1.167293e+00,13:8.751953e-01):2.070839e-01,27:1.344628e+00):2.282461e-01):2.062022e-01):4.989904e-01,(19:9.917504e-01,(21:7.653527e-02,22:8.372535e-02):6.728711e-01):5.068860e-01):1.737769e-01,1:1.055921e+00);
   tree gen.2468000 = [&U] (27:1.601817e+00,(((35:4.522494e-02,20:6.672097e-01):7.652803e-01,(33:6.831268e-01,((((23:2.641017e-02,30:1.987944e-01):6.409418e-02,29:2.116083e-01):1.404958e-01,(25:5.700409e-02,26:3.058106e-03):3.489151e-01):5.970753e-02,((32:9.554967e-01,(31:1.028522e+00,(24:1.079787e-01,28:4.734347e-01):2.876831e-02):1.933443e-02):1.933673e-01,34:4.458646e-01):1.308141e-03):1.251126e-01):3.770199e-01):5.248442e-01,((((10:5.801586e-01,(9:5.015973e-01,((3:9.577273e-02,15:8.713122e-02):2.381662e-01,6:4.152393e-01):1.802719e-01):3.093299e-01):1.275491e-01,((12:5.577012e-01,11:5.206888e-01):1.116138e-01,(8:3.797721e-01,(((7:8.110984e-02,2:1.049381e-01):2.683837e-01,5:3.607572e-01):7.776624e-02,4:3.593190e-01):5.915738e-02):1.640376e-01):3.035434e-01):3.202623e-01,((14:1.081525e+00,13:7.774450e-01):3.753049e-01,(16:5.387835e-01,(17:8.543896e-02,18:1.370397e-01):3.555496e-01):4.038323e+00):3.373864e-01):3.968911e-01,(19:1.052129e+00,(21:8.349711e-02,22:1.153675e-01):6.916893e-01):5.920143e-01):1.733185e-01):3.859771e-01,1:4.299170e-01);
   tree gen.2468500 = [&U] ((((22:5.732264e-02,21:7.493105e-02):7.066038e-01,19:1.195064e+00):6.205845e-01,(((((18:1.565198e-01,17:7.147428e-02):3.163554e-01,16:6.191973e-01):4.242888e+00,(13:6.828611e-01,14:1.286833e+00):3.438768e-01):2.689553e-01,((10:5.809508e-01,(((15:7.494151e-02,3:1.044517e-01):3.096493e-01,6:3.731340e-01):1.650918e-01,9:5.229918e-01):2.825743e-01):1.461213e-01,((12:5.595141e-01,11:5.292924e-01):7.894128e-02,((((7:1.117404e-01,2:9.882332e-02):2.945752e-01,5:3.760540e-01):6.469295e-02,4:4.017212e-01):7.536602e-02,8:4.594504e-01):1.785479e-01):3.354448e-01):4.649938e-01):7.174928e-02,27:1.112596e+00):4.318527e-01):1.436706e-01,(20:8.015108e-01,(35:8.375349e-01,((((31:9.218338e-01,32:6.597550e-01):1.231360e-01,28:4.521528e-01):2.286775e-01,(23:1.696545e-01,24:2.243858e-01):3.104452e-02):1.286268e-01,(((34:1.113780e-01,(33:1.583958e-01,30:7.032844e-02):9.171636e-02):3.519337e-02,29:5.162720e-01):1.846066e-01,(26:1.383664e-02,25:3.940454e-02):1.842950e-01):8.381568e-02):2.206840e-01):4.550097e-02):8.697726e-01,1:1.014381e+00);
   tree gen.2469000 = [&U] (((19:1.002332e+00,(22:1.084733e-01,21:9.908374e-02):6.664674e-01):5.124450e-01,(((14:1.207565e+00,13:6.650809e-01):4.766445e-01,(16:5.278778e-01,(17:8.822535e-02,18:1.138216e-01):5.147047e-01):4.323362e+00):2.770158e-01,(((8:4.092653e-01,((5:2.805292e-01,(7:7.459257e-02,2:1.181138e-01):3.030540e-01):8.655266e-02,4:3.693403e-01):5.833922e-02):1.770424e-01,(11:5.100854e-01,12:5.642573e-01):9.516959e-02):2.218375e-01,(10:5.022593e-01,(((3:1.024630e-01,15:6.152803e-02):2.057376e-01,(27:2.258313e+00,6:5.793558e-02):3.244073e-01):2.365003e-01,9:5.914829e-01):3.091158e-01):1.250301e-01):4.036208e-01):4.383195e-01):1.539193e-01,((((28:4.569648e-01,(((30:2.590070e-01,29:1.368056e-01):1.409445e-01,(32:2.930165e-01,24:1.444996e-01):2.410839e-01):1.883456e-02,((26:3.009308e-02,25:1.756403e-02):2.350373e-01,31:8.472661e-01):1.170296e-01):9.477089e-02):1.096081e-01,23:1.715550e-01):1.243525e-01,(34:1.641831e-01,(33:1.710475e-01,35:7.100010e-02):1.654340e-01):3.621249e-01):3.935378e-01,20:9.235878e-01):6.305942e-01,1:9.150426e-01);
   tree gen.2469500 = [&U] (((27:1.142515e+00,((((18:1.469946e-01,17:6.225936e-02):2.971032e-01,16:5.815152e-01):3.913299e+00,(13:6.281255e-01,14:1.068628e+00):6.155888e-01):8.792900e-02,((10:4.839618e-01,(((15:7.029193e-02,3:1.100288e-01):2.839209e-01,6:4.374214e-01):1.549684e-01,9:4.959310e-01):2.653779e-01):9.946283e-02,((12:5.907456e-01,11:5.173418e-01):8.245401e-02,((((7:1.049403e-01,2:8.612413e-02):3.394268e-01,5:3.531687e-01):1.025595e-01,4:3.381067e-01):3.302507e-02,8:4.099303e-01):1.076248e-01):3.045846e-01):3.790119e-01):1.595009e-01):2.130545e-01,((22:1.295562e-01,21:7.408287e-02):6.636025e-01,19:9.463139e-01):7.016700e-01):1.474684e-01,(35:4.402385e-01,((((30:1.755668e-01,(29:2.679589e-01,33:1.114333e-01):1.466841e-02):1.176996e-01,(26:5.376726e-03,25:7.356018e-02):3.415149e-01):1.576472e-01,((((31:8.657343e-01,32:6.196047e-01):1.667007e-01,28:4.245601e-01):1.341368e-01,23:1.285031e-01):4.896988e-02,(24:5.815410e-02,34:8.970806e-02):3.830379e-01):1.321489e-01):3.886079e-01,20:9.269987e-01):3.131183e-01):4.421901e-01,1:8.568719e-01);
   tree gen.2470000 = [&U] ((((((((4:3.302674e-01,((7:1.160878e-01,2:9.952907e-02):2.972956e-01,5:3.446787e-01):7.963836e-02):7.193866e-02,8:3.341895e-01):1.813715e-01,(12:6.355279e-01,11:4.640738e-01):3.709564e-02):3.688590e-01,((((15:5.467500e-02,3:1.387311e-01):2.814820e-01,6:3.491573e-01):1.659934e-01,9:5.144757e-01):2.834189e-01,10:5.769109e-01):1.335506e-01):2.597807e-01,((14:1.064824e+00,13:7.215556e-01):6.622049e-01,((18:1.057578e-01,17:1.024996e-01):4.149316e-01,16:5.069061e-01):4.222658e+00):8.096421e-02):4.500466e-03,27:1.293113e+00):4.674271e-01,((21:5.439862e-02,22:8.657202e-02):7.423415e-01,19:1.010620e+00):5.849604e-01):1.196221e-01,((20:5.725620e-01,35:9.857795e-02):8.088411e-01,(33:3.997082e-01,(23:1.132739e-01,((((29:2.133465e-01,30:1.858591e-01):1.282349e-01,(32:1.668967e-01,(26:1.056267e-03,25:4.851050e-02):1.892983e-02):2.036817e-01):1.513115e-01,28:3.320996e-01):7.794595e-02,(24:2.643981e-01,(31:7.106536e-01,34:2.848876e-01):1.630830e-01):2.659426e-01):1.237085e-01):6.773273e-02):2.080785e-01):7.122631e-01,1:1.018939e+00);
   tree gen.2470500 = [&U] (((((13:7.694508e-01,14:1.145953e+00):4.357801e-01,(((18:1.563515e-01,17:7.911718e-02):3.172910e-01,16:5.838073e-01):3.983631e+00,27:2.217792e+00):1.028131e-01):2.183853e-01,((((4:3.672067e-01,((7:7.623351e-02,2:1.180049e-01):2.800103e-01,5:3.314188e-01):5.711706e-02):8.152633e-02,8:4.145188e-01):1.900156e-01,(12:6.086216e-01,11:4.996582e-01):6.632023e-02):2.349911e-01,(10:5.930246e-01,(9:4.941507e-01,(6:4.013665e-01,(3:1.140229e-01,15:7.030197e-02):2.776468e-01):2.042263e-01):2.495677e-01):1.627476e-01):4.013743e-01):5.757904e-01,(19:1.141388e+00,(22:4.011928e-02,21:8.745298e-02):8.840856e-01):6.526946e-01):2.021637e-01,((20:4.548381e-01,35:5.143048e-02):8.959553e-01,(((23:2.341067e-01,((31:8.786262e-01,(25:4.044483e-02,26:1.746009e-02):1.969295e-01):8.708377e-02,(28:5.113419e-01,(24:2.070438e-02,32:5.071097e-01):3.152576e-01):3.863949e-02):9.104679e-02):8.014477e-02,(30:1.149575e-01,(29:4.208731e-02,34:6.595956e-02):1.882112e-01):1.650918e-01):8.483133e-02,33:4.296882e-01):2.585127e-01):7.544078e-01,1:9.725495e-01);
   tree gen.2471000 = [&U] ((((((33:9.942761e-02,30:6.522118e-02):2.022546e-01,((25:3.946539e-02,26:1.729246e-02):4.179863e-01,29:2.980288e-01):8.850510e-02):1.870807e-01,23:5.297847e-02):1.455784e-01,(34:2.621358e-01,((32:6.457210e-01,31:1.016661e+00):1.745048e-01,(28:2.787017e-01,24:2.079124e-01):1.169976e-01):8.517136e-02):4.246046e-02):3.143995e-01,(35:3.903551e-01,20:4.833728e-01):5.994748e-01):8.063406e-01,(((22:1.103186e-01,21:1.247929e-01):6.995261e-01,19:1.229653e+00):6.821114e-01,(((14:1.227264e+00,13:7.232400e-01):5.438399e-01,(16:8.153278e-01,(18:1.136541e-01,17:1.116254e-01):1.525641e-01):4.048108e+00):2.633049e-01,((10:5.732616e-01,(9:5.893908e-01,(((3:1.340620e-01,15:6.544427e-02):3.305097e-01,6:4.099861e-01):2.207800e-01,27:2.135509e+00):5.616549e-04):2.491285e-01):1.971238e-01,(11:5.816443e-01,((8:4.315369e-01,(((7:1.487714e-01,2:7.371549e-02):3.086726e-01,5:3.656907e-01):6.007715e-02,4:3.814807e-01):6.661481e-02):2.289866e-01,12:6.222440e-01):8.294934e-02):2.179436e-01):4.400233e-01):5.781878e-01):2.465302e-01,1:1.098261e+00);
   tree gen.2471500 = [&U] ((((((18:1.643996e-01,17:7.884924e-02):3.564409e-01,16:5.388429e-01):3.697066e+00,(27:1.682369e+00,(13:6.931295e-01,14:1.251690e+00):5.036164e-01):6.409263e-02):2.035012e-01,((11:4.890029e-01,(((4:3.659631e-01,((7:7.597533e-02,2:1.176053e-01):3.123478e-01,5:3.587095e-01):1.066509e-01):8.439373e-02,8:4.131149e-01):1.403546e-01,12:6.065604e-01):8.625380e-02):1.895767e-01,(10:5.921308e-01,(9:4.924771e-01,(6:4.025957e-01,(3:1.136367e-01,15:6.876714e-02):2.767065e-01):2.035347e-01):2.452469e-01):1.507973e-01):4.101095e-01):5.738404e-01,(19:1.137523e+00,(22:5.928636e-02,21:1.620102e-01):7.527517e-01):5.791980e-01):1.630468e-01,((20:6.004487e-01,35:4.973648e-02):4.186393e-01,(33:6.408862e-01,(((30:1.199122e-01,(34:1.861840e-02,29:8.969341e-02):1.774791e-01):2.532516e-01,(28:2.737900e-01,(((26:8.209295e-03,25:4.371030e-02):2.407859e-02,31:8.205965e-01):1.136027e-01,(24:1.689310e-01,32:4.146652e-01):2.231808e-01):9.172388e-02):1.022993e-01):6.586153e-02,23:7.870470e-02):2.086815e-01):1.522748e-01):7.518528e-01,1:9.460635e-01);
   tree gen.2472000 = [&U] ((((((13:6.922932e-01,14:1.250180e+00):4.886889e-01,((18:1.735927e-01,17:7.875410e-02):3.282872e-01,16:5.381927e-01):3.692605e+00):1.558300e-01,27:1.680339e+00):7.364551e-02,((((4:3.655215e-01,((7:9.404232e-02,2:1.174634e-01):3.119709e-01,5:3.582767e-01):8.904831e-02):8.429190e-02,8:4.126165e-01):1.401852e-01,(12:6.058286e-01,11:4.224369e-01):5.538281e-02):2.985732e-01,(10:5.914163e-01,(9:5.633417e-01,(6:4.021099e-01,(3:1.134996e-01,15:5.505804e-02):2.420615e-01):2.032891e-01):2.449510e-01):1.181214e-01):4.096146e-01):5.731480e-01,(19:9.466342e-01,(22:3.028750e-02,21:8.749393e-02):7.518435e-01):5.784992e-01):1.628501e-01,((20:6.587389e-01,35:1.501434e-01):1.213647e-01,(((30:1.764075e-01,(34:5.682599e-02,29:8.958519e-02):1.687692e-01):2.045802e-01,((26:3.867168e-03,(28:2.635901e-01,25:3.646306e-02):2.475812e-02):1.016272e-01,(31:8.365790e-01,(24:1.687272e-01,32:4.141649e-01):1.245197e-01):7.946507e-02):1.243518e-01):1.065900e-01,(33:6.401129e-01,23:4.458470e-02):6.448558e-02):3.464809e-01):7.091822e-01,1:9.449219e-01);
   tree gen.2472500 = [&U] (((19:9.777527e-01,(22:1.092619e-01,21:1.403139e-01):7.737603e-01):4.665611e-01,(((14:1.075101e+00,13:7.609632e-01):5.536973e-01,(16:7.397391e-01,(17:7.705521e-02,18:1.049571e-01):1.247139e-01):4.109144e+00):1.458783e-01,((((8:4.055452e-01,(4:4.456297e-01,((7:1.071525e-01,2:8.668958e-02):3.222442e-01,5:3.383496e-01):7.143534e-02):6.520820e-02):1.484795e-01,11:4.469654e-01):9.725777e-02,12:5.910657e-01):2.490339e-01,(10:6.325466e-01,(((3:1.012067e-01,15:6.183030e-02):3.157110e-01,(27:9.839936e-01,6:1.899046e-01):1.653212e-01):1.881843e-01,9:5.005166e-01):2.966395e-01):9.677647e-02):3.793248e-01):5.506449e-01):2.221170e-01,((20:1.164019e+00,35:1.517368e+00):9.033010e-02,(((34:2.257410e-01,33:2.872399e-01):3.126753e-01,((30:2.447485e-01,29:2.274122e-01):2.856852e-01,23:1.238793e-01):4.780330e-03):3.581875e-03,((((26:1.353086e-02,25:3.734672e-02):1.714892e-02,(31:9.226833e-01,32:7.743592e-01):1.096142e-01):6.255226e-02,28:5.145667e-01):2.869225e-02,24:3.317116e-01):1.028279e-01):3.754341e-01):6.196718e-01,1:1.003545e+00);
   tree gen.2473000 = [&U] (((19:9.585944e-01,(22:7.526582e-02,21:1.375646e-01):7.585991e-01):4.574192e-01,(((14:1.168220e+00,13:7.460527e-01):5.953157e-01,(16:7.252445e-01,(17:9.721960e-02,18:1.326792e-01):1.573600e-01):4.028629e+00):2.732230e-01,(((8:3.975989e-01,(4:3.618336e-01,((7:1.050529e-01,2:8.668358e-02):3.364645e-01,5:3.317200e-01):6.122034e-02):1.030083e-01):1.455702e-01,(12:5.794843e-01,11:4.398889e-01):6.576626e-02):2.784066e-01,(10:5.504805e-01,(((3:9.922362e-02,15:6.061879e-02):3.095249e-01,(27:1.057763e+00,6:1.407358e-01):2.220765e-01):1.776566e-01,9:4.907094e-01):2.908271e-01):1.198407e-01):3.718922e-01):5.082299e-01):2.290005e-01,((20:2.405432e-01,35:4.701351e-01):7.761587e-01,((30:2.398610e-01,29:2.229563e-01):2.811887e-01,((23:5.574203e-02,33:3.453023e-01):2.069198e-01,((24:2.201005e-01,((31:9.990043e-01,32:6.703016e-01):2.244376e-01,(26:3.033648e-02,(25:1.587391e-02,28:4.528545e-01):1.995551e-02):6.238936e-02):6.374637e-02):8.564849e-02,34:6.314494e-01):4.116804e-03):2.348468e-02):3.369388e-01):6.319335e-01,1:9.838817e-01);
   tree gen.2473500 = [&U] ((((((11:4.249336e-01,12:6.341688e-01):9.343267e-02,((4:3.969882e-01,(5:3.571787e-01,(7:1.220106e-01,2:8.253714e-02):3.510027e-01):8.580010e-02):8.510871e-02,8:3.825753e-01):1.683653e-01):3.481572e-01,((((15:7.668464e-02,3:1.085765e-01):2.699784e-01,6:4.325843e-01):2.424162e-01,9:5.263779e-01):2.907286e-01,10:5.647258e-01):9.932115e-02):3.589113e-01,((14:1.361807e+00,13:8.882541e-01):4.788671e-01,(((18:1.352619e-01,17:9.265963e-02):4.565332e-01,16:5.933309e-01):4.381047e+00,27:1.773547e+00):3.503304e-01):2.317849e-01):5.063466e-01,((21:7.926090e-02,22:5.475621e-02):6.339194e-01,19:1.162871e+00):6.806321e-01):1.308190e-01,((20:9.948247e-02,35:2.045818e-03):1.108572e+00,((((23:2.189063e-01,24:2.642727e-01):2.823678e-02,(((26:1.855170e-02,25:5.355877e-02):4.402860e-02,28:3.697370e-01):4.583295e-02,(31:8.332470e-01,32:6.990399e-01):8.123200e-02):8.127305e-02):6.593630e-02,((29:2.165168e-01,30:2.678915e-01):7.575853e-02,34:2.810522e-01):1.491209e-01):4.905905e-01,33:6.743632e-01):2.912086e-01):4.896016e-01,1:1.194875e+00);
   tree gen.2474000 = [&U] (((19:1.000641e+00,(22:6.392723e-02,21:8.124007e-02):7.918736e-01):4.774830e-01,(((14:1.219462e+00,13:6.064354e-01):6.217736e-01,(16:7.570559e-01,(17:7.435781e-02,18:1.384990e-01):1.642623e-01):4.205337e+00):1.622946e-01,((11:4.727077e-01,((8:3.971529e-01,(4:3.777047e-01,((7:1.096609e-01,2:8.965187e-02):2.729608e-01,5:3.252926e-01):7.356190e-02):5.390951e-02):1.903926e-01,12:5.774094e-01):7.948024e-02):2.802850e-01,(10:5.723826e-01,(((3:1.035759e-01,15:6.327771e-02):3.231016e-01,(27:1.050206e+00,6:1.215086e-01):2.748200e-01):1.568495e-01,9:4.993483e-01):2.975669e-01):1.160040e-01):4.433555e-01):5.322298e-01):1.531491e-01,((20:6.629354e-02,35:5.970238e-02):8.512638e-01,(((24:1.865163e-01,(31:9.625846e-01,(((25:2.716674e-02,28:2.680063e-01):4.296934e-02,26:1.015000e-02):9.032729e-02,32:7.558132e-01):6.300106e-02):1.385679e-01):7.000898e-03,(23:5.205401e-02,33:3.251920e-01):2.217877e-01):5.935147e-02,(34:1.922096e-01,(30:4.779857e-02,29:2.494739e-01):1.407004e-01):1.494719e-01):4.669096e-01):6.965676e-01,1:8.427961e-01);
   tree gen.2474500 = [&U] ((20:1.450852e+00,(35:7.140406e-01,(((25:1.829021e-02,26:1.052454e-02):3.553375e-01,((((24:1.262592e-02,28:2.964940e-01):1.780299e-01,(32:6.326484e-01,31:8.213543e-01):1.462502e-01):2.171062e-01,((34:2.068891e-01,29:1.149070e-01):8.666206e-02,30:2.187998e-01):1.704231e-01):3.050156e-02,23:2.866011e-01):8.266542e-03):3.240730e-02,33:6.377534e-01):1.855347e-01):3.439636e-01):9.056081e-01,(((22:7.857191e-02,21:6.005700e-02):6.649279e-01,19:1.132200e+00):7.490342e-01,(((14:1.187837e+00,13:7.445061e-01):4.393343e-01,(16:7.800776e-01,(18:1.192763e-01,17:7.924948e-02):1.484075e-01):3.980523e+00):1.691496e-01,((10:5.278288e-01,((((3:8.834921e-02,15:8.473386e-02):2.443731e-01,27:1.733483e+00):4.959134e-02,6:4.127001e-01):2.097322e-01,9:5.273564e-01):3.086307e-01):1.743140e-01,((11:5.325519e-01,12:5.416994e-01):5.428944e-02,(8:3.652823e-01,(4:3.716936e-01,((7:1.151683e-01,2:6.451226e-02):3.326414e-01,5:3.044214e-01):9.266398e-02):8.891327e-02):1.587267e-01):2.768145e-01):3.593314e-01):6.069400e-01):1.992629e-01,1:9.435641e-01);
   tree gen.2475000 = [&U] ((((((18:1.646835e-01,17:4.647664e-02):3.767369e-01,16:5.243047e-01):3.732545e+00,(27:1.419944e+00,(13:7.030442e-01,14:1.012160e+00):5.074945e-01):2.844505e-02):2.153745e-01,(((11:5.207006e-01,12:5.320218e-01):1.029947e-01,(((4:3.957899e-01,(7:8.106558e-02,2:1.144323e-01):2.874880e-01):4.930944e-02,5:3.017815e-01):6.163914e-02,8:3.860734e-01):1.407724e-01):3.314413e-01,(10:4.923031e-01,(9:5.393190e-01,(6:3.917335e-01,(3:1.105707e-01,15:5.656267e-02):2.611447e-01):1.976651e-01):3.603511e-01):8.174993e-02):4.452534e-01):4.610268e-01,(19:1.020334e+00,(22:1.010484e-01,21:8.982627e-02):7.167659e-01):5.606511e-01):1.971074e-01,((20:2.346835e-01,35:2.896799e-01):8.030855e-01,(((32:9.807161e-01,28:3.073534e-01):8.006952e-02,(31:7.984777e-01,24:1.729459e-01):1.507763e-01):1.574399e-01,(23:1.734588e-01,(33:6.825290e-01,((34:4.159383e-01,(26:4.061768e-03,25:4.383235e-02):2.532239e-01):1.259949e-02,(30:1.873666e-01,29:2.912541e-01):5.276263e-02):1.727006e-02):4.103137e-02):1.828425e-02):1.862221e-01):7.538784e-01,1:9.119369e-01);
   tree gen.2475500 = [&U] (((19:1.119268e+00,(22:6.389521e-02,21:1.203470e-01):6.802686e-01):5.283105e-01,(((14:1.218851e+00,13:7.920650e-01):4.885354e-01,(16:5.616917e-01,(17:8.616158e-02,18:1.384296e-01):3.604724e-01):3.702243e+00):3.357921e-01,(((11:4.919581e-01,12:5.004129e-01):1.047964e-01,(8:3.754717e-01,(4:3.542787e-01,((7:1.209548e-01,2:8.960696e-02):3.066935e-01,5:3.511189e-01):6.228347e-02):5.393131e-02):1.892054e-01):2.399851e-01,(10:5.685659e-01,(((3:1.128532e-01,15:7.387450e-02):2.839102e-01,(27:1.231995e+00,6:8.324878e-02):3.201812e-01):2.375183e-01,9:4.990981e-01):3.138802e-01):1.337094e-01):3.202901e-01):4.281864e-01):1.701675e-01,((20:6.630209e-02,35:8.647086e-02):8.264878e-01,((28:2.933253e-01,(((25:3.450376e-02,26:2.975111e-02):3.288059e-02,24:1.373577e-01):1.495268e-02,(31:9.621023e-01,32:7.810755e-01):3.577432e-02):2.519803e-02):1.668982e-01,(((30:8.187487e-02,34:4.487354e-02):9.242207e-02,29:1.974274e-01):1.541673e-01,(23:1.534563e-02,33:3.221462e-01):1.125813e-01):8.711556e-02):3.775579e-01):6.962186e-01,1:8.849130e-01);
   tree gen.2476000 = [&U] (((((11:4.840517e-01,(12:5.916862e-01,((4:3.839767e-01,((7:1.088400e-01,2:7.763616e-02):3.400354e-01,5:3.321035e-01):1.036162e-01):4.346375e-02,8:4.307224e-01):1.466315e-01):9.126826e-02):3.141607e-01,((((15:6.655069e-02,3:9.202893e-02):3.284938e-01,6:4.322309e-01):2.431409e-01,9:5.561005e-01):2.386903e-01,10:5.525613e-01):1.262582e-01):4.232671e-01,(27:1.715418e+00,(((18:1.394169e-01,17:9.037495e-02):3.415857e-01,16:5.738841e-01):3.986760e+00,(14:1.244182e+00,13:9.369858e-01):4.560007e-01):1.634419e-01):9.730606e-02):4.595305e-01,((21:1.403418e-01,22:3.537677e-02):7.292407e-01,19:1.241547e+00):5.904107e-01):1.789717e-01,((20:5.694158e-01,35:5.220676e-01):6.203131e-01,(((23:1.029917e-02,24:1.465577e-01):1.760626e-01,(((32:4.891386e-01,((31:3.701128e-01,25:4.627675e-02):2.547880e-02,26:2.227293e-05):4.792043e-01):1.294222e-01,28:4.640392e-01):2.401868e-02,((34:3.175729e-01,29:1.525204e-01):1.728041e-03,30:2.103908e-01):1.386069e-01):6.516563e-02):3.171426e-01,33:6.378647e-01):2.991496e-01):8.118190e-01,1:9.827991e-01);
   tree gen.2476500 = [&U] (((27:2.040104e+00,(((11:4.784342e-01,(12:5.848196e-01,((4:3.695629e-01,((7:1.075769e-01,2:7.673517e-02):3.457595e-01,5:3.282493e-01):1.024137e-01):3.666482e-02,8:4.257238e-01):1.686772e-01):5.833286e-02):2.256132e-01,((((15:6.577835e-02,3:9.096091e-02):2.967731e-01,6:4.272148e-01):1.705917e-01,9:5.601559e-01):2.783505e-01,10:5.997913e-01):1.083608e-01):4.183550e-01,(((18:1.377989e-01,17:8.932613e-02):2.771228e-01,16:6.139859e-01):4.188249e+00,(14:1.229743e+00,13:8.853296e-01):4.507087e-01):2.259385e-01):1.140000e-02):4.091958e-01,((21:1.387131e-01,22:3.496622e-02):7.207777e-01,19:1.064154e+00):6.283859e-01):1.768947e-01,((20:5.628076e-01,35:4.077013e-01):4.639026e-01,((((((32:4.834620e-01,(29:1.658127e-01,30:2.057407e-01):1.626949e-02):1.192419e-01,((25:2.150227e-02,31:3.658175e-01):6.145368e-02,26:2.201445e-05):1.559271e-01):8.137451e-02,28:4.674207e-01):9.417677e-02,(23:2.606023e-02,24:1.678138e-01):1.635364e-01):6.546815e-02,34:3.138874e-01):3.134621e-01,33:4.572717e-01):2.974000e-01):5.639695e-01,1:9.713935e-01);
   tree gen.2477000 = [&U] (((19:8.542911e-01,(21:1.103294e-01,22:5.226136e-02):7.270090e-01):4.709537e-01,(((14:1.238110e+00,13:6.487599e-01):7.863057e-01,((10:5.412664e-01,(9:5.021868e-01,((3:1.233679e-01,15:6.168462e-02):3.187669e-01,6:3.480721e-01):1.776341e-01):2.555425e-01):8.411103e-02,(12:6.294480e-01,(11:5.254298e-01,((4:3.828055e-01,((2:1.077116e-01,7:7.574989e-02):3.041947e-01,5:3.887369e-01):8.639390e-02):6.469097e-02,8:4.083436e-01):1.205599e-01):4.707081e-02):2.145406e-01):3.342464e-01):2.540067e-01,(27:1.537981e+00,(16:5.689454e-01,(17:5.291389e-02,18:1.849615e-01):3.809998e-01):3.957441e+00):4.472504e-02):2.708306e-01):1.405422e-01,((23:9.799006e-02,(((30:2.796247e-01,29:1.468618e-01):2.189630e-02,((25:9.436997e-02,26:3.047655e-02):1.426232e-01,33:2.084921e-01):1.653914e-01):1.325535e-01,(24:1.799694e-01,(28:3.993854e-01,(32:5.623128e-01,31:7.081399e-01):2.252143e-01):1.150319e-01):2.685541e-01):4.497311e-03):1.364767e-01,((34:2.998449e-02,35:5.700426e-01):9.890236e-02,20:1.025812e+00):2.333755e-01):9.011301e-01,1:8.830028e-01);
   tree gen.2477500 = [&U] ((((((18:1.598813e-01,17:6.836188e-02):4.027016e-01,16:5.559201e-01):3.820901e+00,(27:1.177263e+00,(13:7.319339e-01,14:1.166118e+00):2.510505e-01):1.884007e-01):1.628882e-01,(((12:5.281281e-01,(8:3.783513e-01,((5:2.684154e-01,(7:8.660981e-02,2:9.990179e-02):2.897701e-01):7.176656e-02,4:3.593967e-01):7.374376e-02):1.609177e-01):4.957192e-02,11:4.955374e-01):3.102975e-01,(10:4.388503e-01,(9:4.771058e-01,(6:3.897699e-01,(3:1.097615e-01,15:5.614870e-02):2.099345e-01):2.200008e-01):2.854037e-01):9.967401e-02):3.578974e-01):5.007880e-01,(19:9.952821e-01,(22:8.702245e-02,21:2.613474e-02):6.820294e-01):4.800893e-01):2.109511e-01,((((30:2.131866e-01,29:2.074833e-01):1.306352e-01,34:4.187540e-01):2.996869e-02,((23:9.808345e-02,(33:5.770991e-01,(26:2.736620e-03,25:7.703101e-02):1.726238e-01):1.480620e-01):4.935019e-02,((28:1.988284e-01,24:1.365985e-03):1.006505e-01,(32:7.054349e-01,31:8.217877e-01):2.263017e-01):1.563204e-01):4.888412e-02):4.941787e-01,(20:5.687276e-01,35:3.939240e-01):6.776063e-01):6.664063e-01,1:8.524421e-01);
   tree gen.2478000 = [&U] (((20:6.677017e-01,35:6.350502e-01):6.596216e-01,(((29:1.441826e-01,30:3.292694e-01):1.140487e-01,(23:2.730740e-01,(((((31:6.905508e-01,32:4.777095e-01):2.103496e-01,25:2.348404e-02):3.767211e-02,26:2.893248e-03):4.489052e-02,34:4.828801e-01):6.568758e-02,(24:3.243512e-01,28:4.788835e-01):1.129857e-02):1.081575e-01):5.834985e-02):1.012875e-01,33:5.036673e-01):2.667655e-01):9.113681e-01,(((22:8.830592e-02,21:1.358393e-01):6.124953e-01,19:1.058709e+00):7.017856e-01,(((14:1.183813e+00,13:8.345586e-01):4.566224e-01,(16:6.175044e-01,(18:1.423623e-01,17:9.226623e-02):3.902782e-01):3.961115e+00):3.357323e-01,((10:5.260409e-01,(9:5.956951e-01,(27:1.948510e+00,(6:4.156250e-01,(3:1.031635e-01,15:7.686251e-02):2.823643e-01):2.445486e-02):1.343726e-01):2.821809e-01):1.346989e-01,(((8:3.761719e-01,((4:3.704346e-01,(7:1.010191e-01,2:1.246093e-01):2.836037e-01):7.723801e-02,5:3.507832e-01):6.001261e-02):1.654631e-01,12:6.150924e-01):5.683340e-02,11:4.922507e-01):3.000722e-01):3.856222e-01):4.678602e-01):1.864678e-01,1:8.853218e-01);
   tree gen.2478500 = [&U] ((((((25:2.328499e-02,26:1.346143e-02):2.590067e-01,((29:1.153592e-01,30:3.258776e-01):1.047971e-01,((34:3.487687e-01,(31:7.571458e-01,24:2.778918e-01):9.886316e-02):4.343396e-03,((32:8.123138e-01,28:4.106429e-01):6.112165e-02,23:1.946847e-01):1.056307e-01):3.052270e-02):3.994617e-02):1.336804e-01,33:7.719258e-01):2.967072e-01,35:3.082639e-01):5.794646e-02,20:1.630470e+00):5.504801e-01,(((22:7.423957e-02,21:1.342203e-01):7.067139e-01,19:1.097388e+00):5.650756e-01,(((10:6.431822e-01,(((15:7.396501e-02,3:1.010828e-01):3.053934e-01,6:3.845664e-01):1.613881e-01,9:6.297589e-01):2.709200e-01):1.660335e-01,((((4:3.697651e-01,((7:1.129753e-01,2:1.047107e-01):3.112912e-01,5:3.186319e-01):7.488228e-02):5.677435e-02,8:3.661360e-01):1.504023e-01,12:6.132099e-01):6.615906e-02,11:5.097456e-01):2.283907e-01):4.639835e-01,((((18:1.242491e-01,17:1.201736e-01):3.117578e-01,16:7.221679e-01):3.957306e+00,27:1.898294e+00):1.270898e-02,(13:8.669940e-01,14:1.180232e+00):6.016114e-01):1.391273e-01):2.964978e-01):2.072014e-01,1:9.327185e-01);
   tree gen.2479000 = [&U] (((20:1.810459e-01,35:1.741177e-01):1.249790e+00,(33:5.643611e-01,(34:6.255339e-01,(23:2.079127e-01,((30:2.565207e-01,29:1.892287e-01):1.342135e-01,(28:3.536135e-01,((31:7.643761e-01,(32:6.561762e-01,(25:1.400777e-01,26:2.393942e-03):1.122619e-02):7.002587e-02):4.052970e-02,24:2.360103e-01):9.966712e-02):2.082611e-01):1.623988e-02):1.199494e-01):8.347773e-02):1.352244e-01):8.597438e-01,(((((17:9.469702e-02,18:1.256740e-01):2.023853e-01,16:7.683593e-01):4.210158e+00,27:2.021950e+00):1.733170e-01,((((((3:1.013592e-01,15:7.926764e-02):2.551041e-01,6:3.606495e-01):1.608032e-01,9:5.460293e-01):3.540674e-01,10:5.187155e-01):1.366897e-01,((12:7.047971e-01,((((7:1.145650e-01,2:9.277172e-02):3.187864e-01,5:3.654020e-01):8.523815e-02,4:3.978396e-01):9.332591e-02,8:3.487371e-01):1.023615e-01):6.376345e-02,11:5.705221e-01):2.227722e-01):3.750284e-01,(13:7.945423e-01,14:1.208544e+00):7.611978e-01):7.124819e-02):5.018966e-01,(19:1.016746e+00,(22:3.689371e-02,21:9.626896e-02):5.603172e-01):6.360026e-01):2.078896e-01,1:8.771738e-01);
   tree gen.2479500 = [&U] ((((((10:5.762924e-01,(9:5.068428e-01,((3:1.586151e-01,15:5.124627e-02):2.838641e-01,6:4.116020e-01):2.029634e-01):3.182979e-01):1.460258e-01,((12:6.186202e-01,(8:3.959027e-01,(((7:8.787038e-02,2:1.246466e-01):2.864520e-01,5:3.591711e-01):9.268444e-02,4:3.491698e-01):6.153825e-02):1.868150e-01):7.260388e-02,11:4.968875e-01):3.403617e-01):4.535566e-01,((14:1.091829e+00,13:8.505757e-01):4.660567e-01,27:2.058747e+00):1.855862e-01):9.521077e-02,(16:6.450463e-01,(17:1.461688e-01,18:1.248406e-01):2.369000e-01):3.928021e+00):3.067934e-01,(19:1.141659e+00,(21:7.016862e-02,22:7.291671e-02):7.039448e-01):6.977859e-01):1.848958e-01,((((((((32:5.562014e-01,31:8.145185e-01):2.049057e-01,28:3.846574e-01):9.737674e-02,23:2.105229e-01):1.270609e-01,34:4.011476e-01):1.862138e-01,((25:2.320158e-02,24:1.616557e-01):1.864302e-02,26:4.119974e-03):5.666942e-02):5.365447e-02,33:5.085498e-01):1.374367e-01,((30:4.213969e-02,20:9.897630e-01):1.947558e-01,29:1.711381e-01):7.076398e-02):5.500695e-01,35:4.829172e-01):4.191108e-01,1:1.059490e+00);
   tree gen.2480000 = [&U] (((((12:5.985185e-01,(((((7:9.657195e-02,2:9.467064e-02):2.870149e-01,5:3.329193e-01):8.604237e-02,4:3.791797e-01):8.898391e-02,8:4.542139e-01):1.294141e-01,11:5.867064e-01):1.064609e-01):2.124180e-01,((((15:8.474397e-02,3:8.706515e-02):2.965659e-01,6:3.360642e-01):2.174072e-01,9:5.635144e-01):2.559638e-01,10:5.601289e-01):7.985912e-02):4.486408e-01,((((18:1.233387e-01,17:1.104949e-01):2.466930e-01,16:6.299629e-01):4.295987e+00,(14:1.067901e+00,13:8.847460e-01):3.257661e-01):7.048182e-02,27:1.777431e+00):1.893027e-01):4.800924e-01,((21:5.917692e-02,22:1.128058e-01):7.369859e-01,19:1.158848e+00):5.982313e-01):2.155355e-01,((((30:7.200889e-02,32:5.709719e-01):3.103971e-01,((29:3.247081e-03,33:3.281396e-01):6.747525e-02,28:4.636128e-01):7.195203e-02):1.143151e-01,((((25:4.829342e-02,24:1.458303e-02):6.835318e-03,34:1.796579e-01):2.605820e-03,26:2.185446e-02):1.001905e-01,31:8.635187e-01):1.862342e-01):1.622848e-01,(23:1.798705e-01,(35:2.791790e-01,20:5.508509e-03):1.393773e+00):1.447269e-02):1.006163e+00,1:1.112013e+00);
   tree gen.2480500 = [&U] (((34:1.469217e-02,(35:4.079386e-02,20:1.924096e-01):8.045111e-01):1.347484e-01,(((((30:1.405353e-01,28:3.171999e-01):1.654375e-01,((31:6.358405e-01,29:1.784858e-03):4.831589e-02,32:8.021255e-01):3.233229e-01):1.146405e-01,23:1.427807e-01):7.497735e-02,24:5.362070e-01):1.133645e-01,((26:2.693475e-03,25:3.413101e-02):1.186761e-01,33:2.094618e-01):1.612505e-01):2.328699e-01):8.836299e-01,(((27:1.059769e+00,(16:6.405481e-01,(17:6.803738e-02,18:1.399550e-01):3.520376e-01):4.507403e+00):2.633558e-01,((14:1.223380e+00,13:6.178642e-01):8.381801e-01,((10:5.695204e-01,(9:6.126569e-01,((3:1.296171e-01,15:7.399320e-02):2.972095e-01,6:3.146375e-01):2.228094e-01):2.849927e-01):1.064904e-01,(11:4.959391e-01,(12:6.028493e-01,((4:3.925423e-01,(5:3.652318e-01,(2:9.484757e-02,7:1.002287e-01):2.936105e-01):2.161178e-02):1.111940e-01,8:3.777152e-01):2.653428e-01):7.041551e-02):2.319662e-01):4.441837e-01):1.987915e-01):2.204572e-01,(19:9.032063e-01,(21:9.472498e-02,22:9.128020e-02):6.217808e-01):6.051491e-01):1.092088e-01,1:9.682519e-01);
   tree gen.2481000 = [&U] ((((27:1.029460e+00,(16:8.094158e-01,(17:1.064827e-01,18:9.372146e-02):6.358467e-02):4.148610e+00):1.569908e-01,(((10:5.955185e-01,(9:5.237519e-01,((3:1.141235e-01,15:5.295593e-02):2.933342e-01,6:4.253337e-01):2.097346e-01):3.289168e-01):1.062014e-01,((12:6.392584e-01,11:5.134645e-01):9.517512e-02,(8:4.091107e-01,(((7:1.054644e-01,2:7.913869e-02):2.768745e-01,4:3.461619e-01):4.891062e-02,5:3.832852e-01):1.115722e-01):1.622324e-01):3.015468e-01):3.560182e-01,(14:1.128254e+00,13:8.690819e-01):5.924671e-01):1.852252e-01):2.685855e-01,(19:1.119750e+00,(21:1.003084e-01,22:8.510658e-02):8.262904e-01):5.257933e-01):1.310994e-01,((((23:3.839390e-02,(26:1.963064e-02,25:3.444780e-02):5.449500e-02):1.276415e-01,((34:3.088548e-01,((32:5.207561e-01,31:7.472919e-01):2.461461e-01,28:5.805595e-01):1.811060e-01):2.609570e-02,24:2.289750e-01):1.035114e-01):8.256204e-02,(20:1.171028e+00,((29:1.191268e-01,33:7.104442e-01):2.052084e-02,30:2.377470e-01):3.828074e-02):8.073392e-02):5.784908e-01,35:5.001063e-01):4.738307e-01,1:9.435990e-01);
   tree gen.2481500 = [&U] (((20:3.394632e-01,35:1.268848e-01):9.597685e-01,((((31:9.087186e-01,24:3.119197e-01):1.095925e-01,(28:4.069491e-01,((25:2.663142e-02,26:1.216053e-02):2.286082e-02,32:3.201276e-01):3.949085e-01):5.625730e-02):4.215917e-02,34:3.951924e-01):3.301038e-02,(29:3.083036e-01,((30:5.455779e-02,33:2.290784e-01):9.283367e-02,23:3.610437e-02):6.670191e-02):1.531129e-01):3.070359e-01):8.568627e-01,(((22:4.865030e-02,21:7.286886e-02):7.039561e-01,19:1.104547e+00):6.939405e-01,(((14:1.254510e+00,13:7.093645e-01):5.233043e-01,(16:5.421721e-01,(18:1.264651e-01,17:8.181436e-02):3.388280e-01):3.911516e+00):3.069095e-01,((10:6.448543e-01,((27:1.425592e+00,9:5.230845e-01):1.219555e-02,(6:4.248329e-01,(3:1.146885e-01,15:7.514675e-02):2.964767e-01):1.896635e-01):2.554766e-01):1.451550e-01,((12:6.883807e-01,(8:4.703757e-01,(4:3.795294e-01,((7:1.010001e-01,2:9.029864e-02):2.551088e-01,5:3.586691e-01):6.989400e-02):6.476881e-02):1.476705e-01):5.410960e-02,11:4.884743e-01):2.458795e-01):3.918546e-01):4.662387e-01):2.631934e-01,1:1.091594e+00);
   tree gen.2482000 = [&U] (((((((((7:1.087317e-01,2:8.798476e-02):2.667452e-01,5:3.464836e-01):6.991282e-02,4:3.856020e-01):5.728346e-02,8:3.802436e-01):1.917876e-01,(12:5.709016e-01,11:4.803149e-01):1.019236e-01):1.893093e-01,((((15:9.104409e-02,3:8.091639e-02):3.156488e-01,6:3.588690e-01):1.638038e-01,9:5.121063e-01):2.917237e-01,10:5.205712e-01):1.433335e-01):3.182960e-01,(((14:1.051128e+00,13:8.222630e-01):3.482237e-01,27:9.556820e-01):9.468057e-02,((18:1.146282e-01,17:6.931310e-02):1.554969e-01,16:7.681511e-01):4.022829e+00):1.770190e-01):4.209705e-01,((21:3.313537e-02,22:8.769043e-02):6.648262e-01,19:1.143654e+00):5.883419e-01):1.165329e-01,((33:4.917392e-01,(((24:1.378022e-01,31:7.296837e-01):1.267741e-02,(34:4.321120e-02,(26:1.081839e-02,25:3.234734e-02):2.417232e-03):2.083595e-01):2.588971e-01,((30:1.417013e-02,32:4.451315e-01):2.751446e-01,(29:2.767550e-01,28:2.225578e-01):1.208363e-01):1.438252e-01):5.088561e-02):2.123953e-01,(23:7.365129e-02,(35:4.712873e-01,20:7.948628e-01):5.693769e-01):6.963216e-02):8.348601e-01,1:8.741022e-01);
   tree gen.2482500 = [&U] (((((11:4.924744e-01,(((((7:1.114843e-01,2:7.765125e-02):2.734980e-01,5:3.552550e-01):7.168271e-02,4:3.953637e-01):8.726275e-02,8:3.898697e-01):1.472351e-01,12:5.853543e-01):1.045039e-01):1.941018e-01,((((15:9.334893e-02,3:8.296483e-02):3.236397e-01,6:3.679540e-01):1.679506e-01,9:5.250706e-01):2.991089e-01,10:5.337498e-01):1.469620e-01):3.263539e-01,(((14:1.265950e+00,13:8.430791e-01):3.570392e-01,((18:1.175301e-01,17:7.106781e-02):2.122139e-01,16:7.875973e-01):4.124669e+00):9.707746e-02,27:9.798756e-01):1.815003e-01):4.316277e-01,((21:5.126574e-02,22:8.991037e-02):6.816567e-01,19:1.172607e+00):6.032361e-01):2.188114e-01,(35:6.256470e-01,(((33:7.038088e-01,((31:7.481561e-01,((25:6.744049e-02,26:2.637112e-02):6.692212e-02,24:1.843220e-01):6.020253e-02):3.690082e-01,(28:3.530622e-01,(29:1.345101e-01,(30:4.015464e-02,32:4.564003e-01):1.363143e-01):1.725456e-01):4.285625e-02):9.189829e-02):8.982384e-02,(20:7.258191e-01,34:2.489162e-02):3.374657e-01):1.159110e-01,23:1.099838e-01):4.564722e-04):9.413639e-01,1:9.385656e-01);
   tree gen.2483000 = [&U] (((20:2.870213e-02,35:3.632220e-01):7.669621e-01,(((29:9.185734e-02,(33:5.126049e-01,23:6.203017e-02):1.068035e-02):7.130398e-02,(34:1.466718e-01,30:5.383035e-02):1.957377e-01):3.639596e-02,((28:4.002358e-01,24:1.546798e-01):4.738990e-02,((26:1.320388e-02,(32:3.364806e-01,25:4.280981e-02):2.202324e-02):1.994979e-01,31:1.064772e+00):1.275195e-01):1.775613e-01):4.257274e-01):7.396743e-01,(((22:4.708384e-02,21:1.378497e-01):6.923431e-01,19:1.086326e+00):6.975432e-01,(((14:1.129074e+00,13:6.481738e-01):5.614045e-01,(16:5.332280e-01,(18:1.332268e-01,17:7.673144e-02):3.394609e-01):3.846988e+00):1.214226e-01,((10:4.999597e-01,(27:2.734064e+00,(9:5.144553e-01,(6:4.178245e-01,(3:1.127965e-01,15:7.388668e-02):2.470690e-01):1.919787e-01):2.582594e-01):1.574400e-02):1.196555e-01,((12:6.770246e-01,(8:3.705627e-01,(4:3.732684e-01,((7:1.444721e-01,2:7.528577e-02):2.898020e-01,5:4.209047e-01):1.134922e-01):6.286030e-02):1.864665e-01):6.090626e-02,11:4.394678e-01):2.291708e-01):5.041512e-01):3.921185e-01):1.828817e-01,1:1.003168e+00);
   tree gen.2483500 = [&U] (((19:1.002008e+00,(22:7.288094e-02,21:7.095555e-02):6.666751e-01):5.831019e-01,((((8:3.750978e-01,((5:3.614277e-01,(7:1.137346e-01,2:8.839894e-02):3.050871e-01):4.827096e-02,4:3.251951e-01):5.756541e-02):1.567936e-01,(11:4.752496e-01,12:6.066599e-01):6.019589e-02):2.746715e-01,(10:5.230788e-01,(((6:1.182683e-01,27:1.643283e+00):2.261155e-01,(3:1.272295e-01,15:5.129793e-02):2.898871e-01):2.082992e-01,9:4.708017e-01):2.848140e-01):9.624634e-02):3.604318e-01,((16:5.627129e-01,(17:1.015170e-01,18:1.101322e-01):3.536663e-01):4.083746e+00,(14:1.157666e+00,13:6.891719e-01):4.553624e-01):1.740856e-01):5.727155e-01):1.429582e-01,((20:8.653179e-01,35:2.359971e-01):4.585875e-01,(33:5.239373e-01,((((26:2.799010e-03,25:9.911167e-02):2.446059e-01,(30:2.965839e-01,(23:1.757213e-02,29:3.569974e-02):1.199430e-01):7.679043e-02):3.402555e-03,34:3.526249e-01):2.203062e-02,(31:1.087283e+00,((32:7.685996e-01,24:1.040922e-01):1.105537e-01,28:4.746861e-01):4.430511e-02):1.239227e-01):1.221146e-01):3.984044e-01):5.687411e-01,1:1.003893e+00);
   tree gen.2484000 = [&U] ((20:1.164230e+00,(35:8.224569e-01,(((34:1.770507e-01,30:2.329075e-01):6.597531e-02,29:2.180495e-01):9.055886e-02,(23:1.976677e-01,((28:3.536122e-01,(32:6.047811e-01,(31:8.081473e-01,24:8.810018e-02):1.273358e-01):1.782631e-01):1.048879e-01,((25:9.275495e-02,26:3.231699e-02):3.149242e-01,33:4.225887e-01):2.663203e-02):1.407212e-02):9.509303e-03):9.741266e-02):5.813647e-02):7.828949e-01,(((22:3.859779e-02,21:1.091015e-01):7.006497e-01,19:7.998842e-01):6.409282e-01,(((10:5.409629e-01,(((15:7.394639e-02,3:8.749742e-02):2.572843e-01,6:4.036591e-01):1.702133e-01,9:5.296729e-01):2.349684e-01):1.116349e-01,(((((7:1.195243e-01,2:8.184836e-02):2.665038e-01,5:3.031918e-01):8.916505e-02,4:3.085397e-01):6.465127e-02,8:4.032505e-01):1.626468e-01,(12:5.992952e-01,11:4.347399e-01):7.225828e-02):2.615168e-01):3.188780e-01,((((18:1.199123e-01,17:8.644481e-02):2.792101e-01,16:6.073955e-01):3.923801e+00,27:1.152885e+00):1.828057e-01,(13:7.241246e-01,14:1.019789e+00):5.184990e-01):1.260053e-01):3.664917e-01):1.696103e-01,1:9.811341e-01);
   tree gen.2484500 = [&U] ((((((((((7:1.183802e-01,2:7.117264e-02):2.563383e-01,5:3.361170e-01):9.239409e-02,4:3.992509e-01):9.132733e-02,8:3.937029e-01):2.018719e-01,12:5.813214e-01):8.370072e-02,11:5.757591e-01):1.991213e-01,((((15:8.761722e-02,3:9.150248e-02):2.779362e-01,6:3.310875e-01):2.231425e-01,9:5.302331e-01):3.198072e-01,10:5.211987e-01):1.402219e-01):3.951554e-01,((((18:1.206700e-01,17:9.596822e-02):2.140884e-01,16:7.514275e-01):3.905996e+00,(14:1.216447e+00,13:8.525736e-01):4.233558e-01):1.090800e-01,27:1.025040e+00):1.336995e-01):3.911261e-01,((21:4.876236e-02,22:1.172613e-01):5.741270e-01,19:1.276465e+00):6.654445e-01):2.380127e-01,((((((31:1.017192e+00,(24:2.926746e-01,(25:9.988736e-02,26:9.088089e-03):2.166001e-01):1.406082e-01):1.374457e-02,(30:2.776075e-01,(32:4.535802e-01,29:1.504417e-01):7.072870e-02):1.732807e-01):1.102231e-01,28:4.983036e-01):1.254385e-01,(23:1.362722e-01,33:5.601809e-01):1.869431e-02):1.214048e-01,(20:7.884832e-01,34:3.278924e-02):3.680355e-01):2.850637e-02,35:7.217725e-01):8.621779e-01,1:9.477935e-01);
   tree gen.2485000 = [&U] ((((((8:4.159578e-01,(((7:1.264523e-01,2:7.951193e-02):2.788752e-01,5:3.735605e-01):7.284519e-02,4:3.944134e-01):1.249159e-01):1.906970e-01,(12:6.186304e-01,11:4.576211e-01):8.422587e-02):2.947132e-01,(10:5.858941e-01,(9:5.301925e-01,(6:3.654888e-01,(3:1.244379e-01,15:6.068513e-02):2.620940e-01):2.437838e-01):2.310899e-01):2.047400e-01):4.513239e-01,((13:8.048329e-01,14:1.073604e+00):3.526759e-01,(((18:1.348737e-01,17:7.123799e-02):5.321965e-01,16:5.146327e-01):3.970800e+00,27:1.359287e+00):1.434298e-01):3.253752e-01):5.958810e-01,(19:1.168213e+00,(22:1.059767e-01,21:1.346687e-01):6.943922e-01):6.410956e-01):1.939332e-01,(((23:2.407826e-01,((31:9.779509e-01,32:4.473742e-01):4.086774e-02,(24:1.750087e-02,28:5.120243e-02):2.886917e-01):1.844723e-01):1.748851e-02,(34:9.237706e-02,((33:1.171161e-01,30:1.474359e-01):1.460244e-01,((25:4.519701e-02,26:6.576718e-03):4.516115e-01,29:2.623235e-01):1.377598e-02):2.253659e-02):2.156586e-01):3.898484e-01,(20:6.652548e-01,35:3.010566e-01):5.581177e-01):9.645464e-01,1:8.323152e-01);
   tree gen.2485500 = [&U] (((19:1.142960e+00,(22:1.305799e-01,21:3.184751e-02):6.972934e-01):6.266599e-01,(((((8:4.163684e-01,((5:3.276150e-01,(7:1.234135e-01,2:7.735783e-02):3.317064e-01):4.547193e-02,4:3.728105e-01):6.591694e-02):1.909654e-01,12:5.875734e-01):8.751588e-02,11:4.072329e-01):2.742405e-01,(10:5.552871e-01,(((6:9.456037e-03,27:1.733056e+00):3.969984e-01,(3:1.225185e-01,15:3.985413e-02):2.928125e-01):2.143656e-01,9:5.307473e-01):2.800211e-01):1.721680e-01):3.848322e-01,((16:5.934542e-01,(17:9.222735e-02,18:1.149492e-01):3.288563e-01):4.174359e+00,(14:1.209094e+00,13:7.869610e-01):4.768063e-01):3.023191e-01):4.758703e-01):1.918862e-01,((20:7.760314e-01,35:3.368946e-01):2.550040e-01,(((29:1.340812e-01,((33:1.813086e-02,34:2.850922e-03):1.334892e-01,30:1.634826e-01):1.268686e-01):7.981296e-02,23:1.711193e-01):7.923276e-02,((((32:6.796852e-01,24:1.498458e-01):7.378866e-02,31:1.311519e+00):2.964827e-02,28:3.589665e-01):2.951266e-02,(26:1.301750e-02,25:3.305987e-02):1.462757e-01):9.227128e-02):4.502171e-01):8.086601e-01,1:1.058736e+00);
   tree gen.2486000 = [&U] ((35:6.990069e-01,(((((25:7.746107e-02,26:5.848615e-03):4.110540e-02,28:3.824605e-01):1.656735e-01,(32:8.252476e-01,31:9.465652e-01):1.607627e-01):1.185647e-01,((24:2.445218e-01,33:5.213647e-01):1.107673e-02,34:2.606655e-01):7.967632e-02):1.190281e-01,((29:3.132369e-01,(20:1.126427e+00,30:8.445918e-02):1.490815e-01):3.012564e-02,23:7.791933e-02):9.502545e-02):7.242014e-01):3.527165e-01,((((10:6.224826e-01,(9:5.256792e-01,((3:1.089600e-01,15:6.578972e-02):2.456814e-01,6:4.062657e-01):1.676487e-01):2.580309e-01):1.834518e-01,((((((2:8.494335e-02,7:1.214812e-01):3.325591e-01,5:3.638879e-01):5.588237e-02,4:3.486109e-01):1.222009e-01,8:3.473126e-01):1.111341e-01,12:6.393218e-01):6.419885e-02,11:4.821045e-01):2.792278e-01):3.779643e-01,((14:1.234639e+00,13:6.531451e-01):7.006853e-01,(27:1.377665e+00,(16:7.324932e-01,(17:8.135157e-02,18:1.691290e-01):2.567247e-01):4.062723e+00):3.085257e-01):2.400662e-01):5.990001e-01,(19:1.058456e+00,(21:7.418910e-02,22:8.645388e-02):8.133138e-01):6.941172e-01):2.585536e-01,1:1.028137e+00);
   tree gen.2486500 = [&U] (((20:8.086819e-01,35:2.181238e-01):3.532949e-01,((((33:8.251850e-02,29:5.966033e-02):2.060323e-02,34:2.981736e-02):1.828263e-01,30:1.646953e-01):2.110851e-01,(23:2.938136e-01,((32:6.787155e-01,((25:3.348707e-02,26:9.429922e-03):7.544214e-02,(28:2.191115e-01,24:9.528414e-02):1.567104e-02):1.715419e-01):2.946672e-02,31:9.282330e-01):1.338283e-01):8.500388e-02):4.573053e-01):6.261401e-01,(((22:8.718265e-02,21:8.750851e-02):8.262822e-01,19:1.070924e+00):6.797720e-01,(((14:1.168725e+00,13:7.246830e-01):5.638523e-01,(16:6.086998e-01,(18:1.532314e-01,17:7.270294e-02):3.346481e-01):3.633181e+00):1.153796e-01,((10:6.337338e-01,(9:5.213997e-01,((6:3.782363e-01,(3:1.502698e-01,15:6.097137e-02):3.453752e-01):1.889949e-01,27:1.529443e+00):6.561201e-02):2.884246e-01):1.144468e-01,((11:5.321975e-01,(8:3.834381e-01,(((7:9.966844e-02,2:9.164506e-02):2.937165e-01,5:3.504900e-01):4.520111e-02,4:2.958746e-01):1.037351e-01):1.964486e-01):9.994996e-02,12:5.885169e-01):1.956986e-01):4.241468e-01):4.117874e-01):2.295615e-01,1:9.814687e-01);
   tree gen.2487000 = [&U] ((((((14:1.135200e+00,13:7.692440e-01):3.685263e-01,27:1.723607e+00):2.342469e-01,((18:1.213239e-01,17:1.107238e-01):2.362548e-01,16:6.561225e-01):3.927542e+00):2.513218e-01,(((12:6.045250e-01,11:5.372075e-01):7.341766e-02,((((7:1.140530e-01,2:7.575309e-02):3.478540e-01,5:3.636752e-01):4.974080e-02,4:3.679599e-01):6.534616e-02,8:4.302759e-01):2.117699e-01):2.540737e-01,((((15:8.556902e-02,3:9.050345e-02):2.844948e-01,6:3.611696e-01):1.765298e-01,9:6.544917e-01):2.958610e-01,10:5.579521e-01):1.286820e-01):3.736198e-01):3.880305e-01,((21:5.424493e-02,22:1.535262e-01):6.116882e-01,19:1.234061e+00):8.341808e-01):2.166745e-01,(((20:8.156427e-01,35:2.217044e-01):2.086936e-01,34:1.349849e-01):2.907740e-01,(33:5.527272e-01,(23:1.558789e-01,((25:6.432368e-02,26:2.545519e-03):2.680994e-01,(((30:1.484929e-01,(32:4.448943e-01,29:1.381536e-01):7.858389e-02):1.714245e-01,28:3.458608e-01):1.751277e-01,(24:1.191782e-01,31:1.010697e+00):2.152796e-01):3.171719e-02):3.377859e-02):1.039202e-01):1.989466e-01):8.718648e-01,1:9.141543e-01);
   tree gen.2487500 = [&U] ((35:1.010345e+00,((28:6.531998e-01,(((25:1.723674e-02,((24:1.093782e-01,31:9.485096e-01):1.446255e-01,32:5.839486e-01):5.339206e-05):6.903416e-03,26:6.985009e-03):1.141175e-01,(33:3.711713e-01,(23:1.345534e-01,34:4.436341e-01):5.614596e-02):1.214020e-01):1.781284e-03):1.279174e-01,(20:1.184667e+00,(30:1.588506e-01,29:1.156454e-01):4.197147e-02):2.853909e-01):7.534081e-01):4.904429e-01,((((10:5.945656e-01,(9:5.021037e-01,((3:1.040734e-01,15:8.338045e-02):2.684857e-01,6:3.880456e-01):2.393335e-01):2.814475e-01):1.752244e-01,(((4:3.329765e-01,((2:1.002018e-01,7:1.160330e-01):2.932913e-01,5:3.475683e-01):6.503817e-02):1.134207e-01,8:3.498968e-01):1.111722e-01,(11:5.188017e-01,12:6.269386e-01):1.121518e-01):3.366057e-01):3.595152e-01,((14:1.179268e+00,13:7.276478e-01):5.752958e-01,(27:1.533161e+00,(16:6.996424e-01,(17:6.785728e-02,18:1.615439e-01):2.549030e-01):3.539911e+00):4.813177e-01):2.511321e-01):3.310363e-01,(19:1.114514e+00,(21:3.976998e-02,22:1.214645e-01):7.145275e-01):6.808806e-01):1.784136e-01,1:9.330852e-01);
   tree gen.2488000 = [&U] (((((14:1.143411e+00,13:7.601246e-01):5.397299e-01,((16:6.391640e-01,(17:1.045975e-01,18:1.247740e-01):2.111502e-01):3.682265e+00,27:1.294938e+00):3.156013e-02):1.616277e-01,((10:6.162387e-01,(9:4.928227e-01,((3:1.209243e-01,15:7.364093e-02):2.942962e-01,6:3.577868e-01):1.974905e-01):2.609340e-01):1.013650e-01,((12:5.775443e-01,(8:3.419876e-01,(4:3.359922e-01,(5:3.179153e-01,(7:8.451540e-02,2:1.009318e-01):2.812854e-01):6.443513e-02):5.499758e-02):1.524349e-01):8.163279e-02,11:5.515347e-01):2.628406e-01):4.153567e-01):4.316707e-01,(19:1.090506e+00,(21:7.593438e-02,22:4.753376e-02):7.154852e-01):4.838259e-01):1.284480e-01,(((20:8.942976e-01,24:3.808826e-01):6.835048e-02,(((34:3.013473e-01,(((32:4.519734e-01,31:8.143374e-01):1.208126e-01,28:3.800620e-01):1.147849e-02,(26:3.435016e-03,25:9.446595e-02):9.577931e-02):1.084703e-01):1.581061e-01,((33:3.034471e-01,30:6.256581e-02):1.313824e-01,29:1.653104e-01):1.141961e-01):1.842426e-02,23:1.163217e-01):7.031440e-02):6.907675e-01,35:8.581614e-01):3.310934e-01,1:1.083703e+00);
   tree gen.2488500 = [&U] ((((((12:5.803111e-01,(8:4.028995e-01,(4:3.820314e-01,((7:1.172222e-01,2:9.182080e-02):3.197191e-01,5:3.617942e-01):6.277828e-02):4.003193e-02):1.795259e-01):4.660167e-02,11:4.407487e-01):2.145377e-01,(10:5.304316e-01,(9:5.135480e-01,(6:4.058173e-01,(3:1.019918e-01,15:6.677925e-02):2.304339e-01):1.757260e-01):2.429660e-01):1.985730e-01):4.943171e-01,(27:1.968735e+00,(((18:1.042139e-01,17:1.122664e-01):3.299879e-01,16:5.069402e-01):3.936668e+00,(13:7.157200e-01,14:1.225624e+00):5.916021e-01):3.778226e-02):1.114924e-01):4.703297e-01,(19:1.040652e+00,(22:1.744303e-01,21:5.256624e-02):4.883615e-01):7.604667e-01):8.921684e-02,((((34:2.918546e-01,(30:2.666231e-01,(33:1.542078e-01,29:1.069500e-02):1.894289e-01):1.609024e-02):1.667362e-01,((25:2.597456e-02,26:5.517147e-03):2.932688e-01,((31:1.070862e+00,32:8.070066e-01):1.403705e-01,(28:4.436279e-01,24:2.406874e-01):6.297419e-02):1.337454e-01):1.086661e-02):1.160727e-02,23:1.453155e-01):3.189443e-01,(20:3.247553e-01,35:1.523044e-01):1.138048e+00):8.459323e-01,1:8.697605e-01);
   tree gen.2489000 = [&U] ((((27:1.445643e+00,((16:7.135499e-01,(17:1.046903e-01,18:1.445006e-01):2.548301e-01):4.072436e+00,(14:1.092098e+00,13:8.485879e-01):6.070853e-01):7.639799e-03):1.593017e-01,((10:6.428886e-01,(9:4.999543e-01,((3:1.349975e-01,15:7.538610e-02):3.269527e-01,6:3.994261e-01):2.654065e-01):3.207731e-01):1.076057e-01,((12:6.447589e-01,(8:3.828425e-01,(5:3.510484e-01,(4:3.750949e-01,(7:9.371869e-02,2:1.039108e-01):3.382922e-01):4.528941e-02):8.913998e-02):1.410483e-01):1.058474e-01,11:4.526464e-01):2.934300e-01):4.636959e-01):4.812220e-01,(19:1.217420e+00,(21:8.477162e-02,22:9.916279e-02):7.987534e-01):5.747245e-01):1.744602e-01,((((33:1.377993e-01,29:2.349771e-01):1.024824e-01,30:2.733331e-01):1.715161e-01,(20:1.070568e+00,(((24:2.751619e-01,(((31:9.091100e-01,32:5.796334e-01):1.105702e-01,28:4.242936e-01):1.299106e-01,34:4.370709e-01):3.241835e-02):7.737914e-02,23:4.710977e-02):1.350240e-02,(26:1.505365e-02,25:1.015849e-01):2.364399e-01):1.714305e-02):5.249476e-02):7.402002e-01,35:3.830026e-01):4.669868e-01,1:9.946131e-01);
   tree gen.2489500 = [&U] (((19:9.565362e-01,(22:7.965658e-02,21:6.937900e-02):7.607201e-01):6.911833e-01,(((14:1.366167e+00,13:7.540585e-01):4.709523e-01,(16:6.926173e-01,(17:7.664919e-02,18:1.566058e-01):2.084402e-01):4.880206e+00):2.313564e-01,((11:4.849376e-01,(12:6.698187e-01,(8:4.189735e-01,(4:3.940111e-01,((7:1.054974e-01,2:7.582953e-02):3.256209e-01,5:3.112434e-01):9.273300e-02):1.147223e-01):1.075650e-01):6.894256e-02):2.495220e-01,(10:5.526640e-01,(((6:1.731525e-01,27:1.630828e+00):2.823687e-01,(3:1.092465e-01,15:8.171650e-02):3.117309e-01):1.381647e-01,9:5.484893e-01):2.294050e-01):1.820596e-01):3.284594e-01):4.626575e-01):9.723687e-02,(20:7.315439e-01,(((((26:1.578197e-02,((28:1.836176e-01,24:7.259671e-03):2.543230e-01,(25:6.545807e-03,32:5.665032e-01):5.060968e-02):2.418298e-02):2.272490e-02,31:1.103166e+00):1.473138e-01,((34:2.637590e-02,30:5.244579e-02):1.381757e-01,(33:2.495751e-01,29:2.350414e-01):2.090784e-02):2.351801e-01):1.275838e-01,23:1.262770e-01):8.498273e-02,35:6.750222e-01):1.629467e-01):7.638141e-01,1:1.055530e+00);
   tree gen.2490000 = [&U] (((20:1.504617e+00,(33:5.968015e-01,(((24:4.570976e-01,31:1.097752e+00):9.100873e-02,(32:7.716089e-01,((25:3.809561e-02,26:4.489232e-03):1.587158e-01,28:2.322209e-01):2.416249e-01):1.975466e-02):8.767946e-02,(30:1.865483e-01,(34:3.810619e-01,(29:2.716890e-01,23:1.178930e-01):7.242723e-04):5.544992e-03):1.140465e-01):1.510767e-01):2.297372e-01):5.743240e-01,(((22:1.159541e-01,21:6.189849e-02):7.726059e-01,19:1.261907e+00):6.301319e-01,(((13:7.396439e-01,14:1.163630e+00):4.552030e-01,(((18:1.039152e-01,17:1.059137e-01):1.710622e-01,16:7.854616e-01):3.695895e+00,27:1.254290e+00):2.227443e-01):2.017161e-01,((10:5.500500e-01,(((15:7.571889e-02,3:1.083110e-01):2.916593e-01,6:3.423771e-01):2.772499e-01,9:6.063645e-01):2.535026e-01):1.473930e-01,((12:5.610485e-01,11:4.293561e-01):8.957903e-02,(((5:3.213615e-01,(7:9.916413e-02,2:6.812521e-02):2.838868e-01):4.284004e-02,4:3.960159e-01):6.290764e-02,8:3.883039e-01):2.148265e-01):2.082079e-01):3.612039e-01):4.003177e-01):2.250170e-01):2.108097e-02,35:8.132082e-01,1:8.865793e-01);
   tree gen.2490500 = [&U] (((19:1.275621e+00,(22:4.985875e-02,21:1.160884e-01):7.912292e-01):7.189035e-01,(((14:1.538514e+00,13:7.490543e-01):4.914528e-01,(16:7.203951e-01,(17:8.524266e-02,18:1.023933e-01):2.606088e-01):4.198650e+00):1.556842e-01,((11:5.138650e-01,((8:4.782365e-01,(5:3.689073e-01,((7:1.097284e-01,2:1.032732e-01):3.546978e-01,4:4.098131e-01):4.796376e-02):9.073394e-02):1.454708e-01,12:6.900449e-01):6.967292e-02):2.595292e-01,(10:5.748289e-01,(((6:1.860458e-02,27:2.073286e+00):3.863101e-01,(3:1.136279e-01,15:5.968332e-02):3.242330e-01):2.025800e-01,9:5.704868e-01):3.069762e-01):1.569226e-01):4.363739e-01):5.785832e-01):6.993240e-02,(35:1.146983e+00,(((((24:4.117157e-01,((26:1.436181e-02,(32:2.793553e-01,25:1.540600e-02):8.661049e-02):1.612294e-01,31:1.147409e+00):1.409819e-02):6.999998e-02,28:4.046805e-01):1.523443e-01,((34:2.927976e-02,29:8.690681e-02):1.968395e-01,(30:1.115667e-01,33:2.638227e-01):6.192300e-02):2.538744e-01):9.194066e-02,23:1.160490e-01):1.713621e-01,20:1.178141e+00):2.110199e-01):7.023184e-01,1:1.097863e+00);
   tree gen.2491000 = [&U] ((((((14:1.252394e+00,13:8.136653e-01):6.112122e-01,27:1.320639e+00):1.709236e-01,((10:6.104797e-01,(9:4.894446e-01,((3:1.344457e-01,15:6.137009e-02):3.013445e-01,6:3.867522e-01):1.795810e-01):2.669264e-01):2.200666e-01,(((8:4.049179e-01,((5:3.333515e-01,(7:9.536420e-02,2:1.174562e-01):3.257588e-01):7.651184e-02,4:3.722824e-01):9.122002e-02):1.540512e-01,12:6.706499e-01):5.282733e-02,11:4.904867e-01):2.257993e-01):4.544103e-01):1.706298e-01,(16:7.496064e-01,(17:1.281879e-01,18:1.001669e-01):2.619371e-01):4.435178e+00):4.359188e-01,(19:1.102384e+00,(21:9.198471e-02,22:7.541463e-02):7.481751e-01):5.633236e-01):1.748435e-01,(((30:2.400466e-01,(20:1.120710e+00,29:2.158430e-01):9.778409e-03):1.630872e-01,(((((26:1.343409e-02,25:6.877755e-02):5.084299e-02,23:5.503157e-02):2.024694e-01,(24:1.389414e-01,(28:3.664992e-01,(31:9.109673e-01,32:5.419013e-01):9.913571e-02):1.080785e-01):6.344525e-02):4.390610e-02,34:4.701996e-01):1.450215e-01,33:5.064404e-01):8.677593e-02):7.699789e-01,35:6.333729e-01):2.119253e-01,1:9.569270e-01);
   tree gen.2491500 = [&U] (((20:1.409452e+00,((26:1.664632e-02,25:7.252747e-02):4.041219e-01,((((29:2.061140e-01,33:4.570754e-01):6.072496e-02,30:2.016448e-01):2.910848e-02,(23:1.493340e-01,34:2.450275e-01):1.072713e-02):5.071814e-02,(((28:1.558340e-01,24:7.984244e-02):1.976955e-01,31:1.248360e+00):4.230576e-02,32:1.152404e+00):2.645897e-01):8.165608e-02):4.262439e-01):2.615604e-01,35:9.063249e-01):4.858853e-01,(((((((3:1.098629e-01,15:5.561319e-02):2.678061e-01,6:3.553606e-01):2.113087e-01,9:5.770467e-01):2.653371e-01,10:5.998589e-01):1.212558e-01,((11:6.140729e-01,((5:3.838593e-01,((7:1.153324e-01,2:1.070472e-01):3.116785e-01,4:3.490617e-01):3.522697e-02):4.238368e-02,8:4.484469e-01):1.792854e-01):9.794209e-02,12:6.094003e-01):2.331203e-01):4.125538e-01,((((17:1.356635e-01,18:1.305711e-01):3.384560e-01,16:5.829458e-01):3.667744e+00,(13:7.829733e-01,14:1.216154e+00):5.650225e-01):1.508163e-01,27:1.070804e+00):3.818202e-02):4.257560e-01,(19:1.271420e+00,(22:1.187764e-01,21:4.790977e-02):7.593957e-01):7.725795e-01):2.421207e-01,1:1.028469e+00);
   tree gen.2492000 = [&U] ((35:8.916032e-01,(20:1.364475e+00,((((29:4.211875e-01,(30:5.826628e-02,34:6.709118e-02):1.423331e-01):9.006426e-02,((25:3.465283e-02,26:6.398257e-03):3.215033e-01,24:2.371551e-01):3.082070e-02):1.604177e-01,(23:2.751034e-01,((32:7.176690e-01,28:2.999798e-01):1.806607e-01,31:8.644587e-01):8.198378e-02):1.072529e-01):2.140339e-01,33:7.572079e-01):1.367388e-01):2.009789e-01):5.553887e-01,(((22:9.036027e-02,21:7.280300e-02):8.270135e-01,19:1.239822e+00):5.601238e-01,((27:1.910262e+00,(((18:1.017052e-01,17:1.103749e-01):2.122380e-01,16:7.212998e-01):4.551873e+00,(13:7.450752e-01,14:1.301218e+00):5.978056e-01):2.475235e-02):7.750671e-02,((10:5.660917e-01,(((15:5.693466e-02,3:1.181726e-01):2.774520e-01,6:3.886016e-01):2.055065e-01,9:5.112231e-01):2.976811e-01):1.297280e-01,(((4:3.751380e-01,((7:1.053920e-01,2:1.080842e-01):2.836951e-01,5:3.145272e-01):8.121534e-02):7.226296e-02,8:3.800460e-01):1.806271e-01,(11:5.298289e-01,12:5.802815e-01):5.243639e-02):3.413962e-01):3.577143e-01):3.918042e-01):2.860477e-01,1:9.863215e-01);
   tree gen.2492500 = [&U] (((19:1.045308e+00,(22:1.472978e-01,21:5.538566e-02):5.221095e-01):5.163164e-01,(((14:9.456189e-01,13:6.972576e-01):4.259176e-01,(16:6.747165e-01,(17:6.508525e-02,18:1.327908e-01):2.154943e-01):3.686279e+00):3.238707e-01,((11:4.783315e-01,((8:4.451667e-01,(4:3.691817e-01,((7:9.568096e-02,2:9.613193e-02):3.220408e-01,5:3.433976e-01):7.083483e-02):4.581461e-02):1.901953e-01,12:6.423286e-01):6.400239e-02):2.748388e-01,(10:5.785195e-01,(((6:2.335224e-02,27:1.835975e+00):3.517312e-01,(3:1.078778e-01,15:7.339064e-02):2.526864e-01):2.140286e-01,9:5.310379e-01):2.219987e-01):1.054255e-01):3.053087e-01):4.997679e-01):2.030105e-01,(((23:9.844351e-02,20:1.263904e+00):3.378769e-02,((24:2.912634e-01,((28:4.592106e-01,(26:1.678256e-02,(32:5.366522e-01,25:2.658253e-03):6.497960e-02):4.366103e-02):9.063920e-02,31:9.289230e-01):3.458642e-02):8.321891e-02,((34:7.014240e-02,30:7.083686e-02):1.689711e-01,(33:2.677980e-01,29:7.026132e-02):1.263684e-01):1.924599e-01):1.099788e-01):6.236400e-01,35:3.390900e-01):3.689889e-01,1:9.764597e-01);
   tree gen.2493000 = [&U] ((35:4.487786e-01,(20:1.073273e+00,(33:7.038536e-01,((((23:1.558531e-01,24:1.550255e-01):1.478244e-01,(34:6.340245e-01,31:8.394181e-01):1.462330e-01):5.110110e-02,(26:1.234039e-03,((32:7.448813e-01,28:3.074431e-01):3.435543e-02,25:9.867027e-03):1.076030e-01):1.177919e-01):6.424310e-02,(29:2.894213e-01,30:2.869157e-01):2.359945e-01):6.229663e-02):1.120649e-01):2.399452e-01):7.483677e-01,((((14:1.085285e+00,13:7.727319e-01):5.494937e-01,(27:1.772805e+00,(16:6.667237e-01,(17:8.850653e-02,18:1.269759e-01):2.392958e-01):3.364150e+00):3.232978e-01):1.698622e-01,((10:6.271518e-01,(9:5.557678e-01,((3:1.253280e-01,15:6.174490e-02):2.438115e-01,6:3.628156e-01):1.954615e-01):2.976705e-01):1.065900e-01,(12:5.988469e-01,(11:4.669582e-01,(8:4.199185e-01,(4:3.715059e-01,(5:3.334839e-01,(2:1.186868e-01,7:7.175965e-02):3.252718e-01):8.890713e-02):3.588964e-02):1.518037e-01):1.025820e-01):3.040231e-01):4.295173e-01):4.198455e-01,(19:9.985677e-01,(21:7.271262e-02,22:1.002229e-01):8.083662e-01):6.078549e-01):2.368247e-01,1:8.650663e-01);
   tree gen.2493500 = [&U] (((19:1.239548e+00,(22:1.516370e-01,21:1.057561e-01):5.374899e-01):6.867048e-01,(((14:9.896334e-01,13:7.177974e-01):5.243489e-01,(16:6.945924e-01,(17:8.030157e-02,18:1.367026e-01):2.598375e-01):3.794870e+00):2.346099e-01,((11:4.924222e-01,((8:4.582804e-01,(((7:9.424691e-02,2:9.896379e-02):3.158273e-01,4:3.541552e-01):3.758721e-02,5:3.535134e-01):7.978151e-02):1.700829e-01,12:6.612504e-01):3.555182e-02):2.557975e-01,(10:5.955616e-01,(((6:1.078055e-02,27:1.843129e+00):3.620925e-01,(3:1.484148e-01,15:6.290446e-02):2.991498e-01):1.509960e-01,9:5.466812e-01):2.215287e-01):1.349581e-01):3.652131e-01):4.711546e-01):9.253474e-02,((35:7.821404e-01,20:1.124304e+00):1.168780e-01,((28:4.769959e-01,((31:9.562873e-01,(24:1.627810e-01,(26:1.141824e-02,25:3.778400e-02):8.830501e-02):7.335863e-02):5.553964e-03,32:6.237534e-01):1.527250e-01):5.185766e-02,((34:3.380938e-01,30:8.214748e-02):1.620696e-01,((33:2.659742e-01,29:1.361284e-01):8.267520e-02,23:1.658232e-01):9.664887e-04):1.873990e-01):2.484142e-01):9.468920e-01,1:9.894011e-01);
   tree gen.2494000 = [&U] ((((22:6.050102e-02,21:9.436713e-02):8.288992e-01,19:1.131014e+00):6.036892e-01,(((14:9.483780e-01,13:8.970034e-01):5.242430e-01,(16:6.545330e-01,(18:1.228793e-01,17:1.030052e-01):2.998685e-01):3.679687e+00):2.249495e-01,((10:5.253554e-01,(9:5.411361e-01,((27:1.658515e+00,(3:8.639227e-02,15:6.651120e-02):1.539616e-01):1.427764e-01,6:3.589908e-01):1.977451e-01):2.607867e-01):1.354353e-01,((8:4.057082e-01,(4:3.741678e-01,(5:3.313802e-01,(7:1.029279e-01,2:9.089686e-02):3.403105e-01):8.807493e-02):7.484540e-02):1.285997e-01,(12:5.801731e-01,11:5.133522e-01):6.014047e-02):3.736108e-01):3.665745e-01):5.901096e-01):1.976497e-01,((23:2.251472e-01,(((31:9.234852e-01,32:7.082635e-01):2.913773e-01,(28:9.990769e-02,24:6.840763e-02):3.119746e-01):7.199974e-02,((26:2.139464e-02,25:2.893792e-02):2.796368e-01,(30:1.591923e-01,(33:1.182488e-01,29:1.544071e-01):2.315821e-02):1.108889e-01):1.728435e-01):1.779483e-01):1.597220e-01,((35:4.222122e-02,20:8.287975e-02):8.431306e-01,34:8.988502e-03):4.030750e-01):8.082514e-01,1:7.581353e-01);
   tree gen.2494500 = [&U] (((20:1.020767e+00,35:6.205984e-01):1.347323e-01,((((29:1.722352e-01,((28:3.488501e-01,30:1.155930e-01):2.199106e-02,32:5.712076e-01):8.763671e-02):1.768041e-02,((23:2.163836e-01,((25:2.084189e-02,26:1.270399e-02):7.430614e-02,34:4.161576e-01):7.846012e-02):2.870798e-02,31:7.756474e-01):1.713976e-01):2.656586e-01,24:4.791661e-01):1.808552e-04,33:4.132828e-01):2.517642e-01):5.878836e-01,(((21:4.137353e-02,22:1.539555e-01):7.386452e-01,19:1.141574e+00):6.934579e-01,(((27:1.845734e+00,((18:1.273676e-01,17:9.863297e-02):2.294304e-01,16:7.106774e-01):3.974952e+00):2.140294e-01,(14:1.414593e+00,13:7.168876e-01):4.377307e-01):2.487694e-01,(((11:4.778086e-01,12:5.518788e-01):1.006798e-01,(8:3.906115e-01,(4:3.911384e-01,((7:9.426123e-02,2:1.008290e-01):3.288569e-01,5:3.232922e-01):6.138992e-02):8.953329e-02):1.759722e-01):2.798236e-01,((((15:8.783760e-02,3:9.745389e-02):2.883391e-01,6:3.703033e-01):1.518873e-01,9:5.773923e-01):2.787091e-01,10:5.783346e-01):1.764641e-01):3.956517e-01):5.036234e-01):1.776958e-01,1:9.179466e-01);
   tree gen.2495000 = [&U] ((35:5.550373e-01,(((24:2.992084e-01,((28:2.447636e-01,((30:3.929364e-02,32:5.617273e-01):1.677699e-01,29:2.312648e-01):9.543121e-02):2.304363e-02,((31:7.627739e-01,34:3.959035e-01):3.956873e-02,(23:1.596473e-01,(25:2.053367e-02,26:1.264307e-02):1.516023e-02):6.188922e-02):1.535482e-01):4.093221e-02):2.855038e-01,33:5.722703e-01):2.002439e-01,20:1.003825e+00):1.286635e-01):5.781264e-01,(((21:8.369988e-02,22:1.041534e-01):6.931279e-01,19:1.122627e+00):6.819485e-01,(((27:1.330005e+00,((18:1.252536e-01,17:9.699595e-02):2.256225e-01,16:6.988822e-01):3.908980e+00):3.694832e-01,(14:1.391115e+00,13:6.512558e-01):5.678221e-01):1.560503e-01,(((11:4.698784e-01,12:5.469608e-01):9.900878e-02,(8:3.841285e-01,(4:3.839953e-01,((7:9.269677e-02,2:9.915555e-02):2.996021e-01,5:3.179265e-01):1.077006e-01):7.715697e-02):2.051286e-01):2.115921e-01,((((15:8.637975e-02,3:9.583644e-02):2.835535e-01,6:3.641573e-01):1.493665e-01,9:5.678093e-01):2.740833e-01,10:5.507308e-01):1.376491e-01):3.616748e-01):4.083050e-01):3.577450e-01,1:9.562864e-01);
   tree gen.2495500 = [&U] (((33:3.399687e-01,((23:7.928069e-03,24:1.789344e-01):1.518101e-01,((((26:1.464893e-02,25:3.591875e-02):5.693720e-02,28:6.024456e-01):7.719150e-03,(32:7.429626e-01,31:7.163294e-01):9.050238e-02):1.897227e-01,(29:2.546068e-01,(30:1.231899e-01,34:2.919905e-01):1.708095e-01):2.066942e-01):4.802598e-02):1.786087e-01):3.336581e-01,(20:8.483331e-01,35:3.001762e-01):5.829957e-01):6.346709e-01,(((22:7.703814e-02,21:7.297559e-02):7.009198e-01,19:9.598550e-01):6.099430e-01,(((27:8.350054e-01,((18:1.435168e-01,17:5.863322e-02):2.648512e-01,16:7.215325e-01):3.605442e+00):1.296991e-01,(13:7.400869e-01,14:1.087478e+00):4.755489e-01):2.332591e-01,((10:6.798133e-01,(((15:4.701354e-02,3:1.366264e-01):2.585266e-01,6:3.383050e-01):2.377927e-01,9:4.663902e-01):3.145385e-01):8.108745e-02,((11:6.142685e-01,((4:3.762249e-01,((7:1.116152e-01,2:7.718825e-02):3.253211e-01,5:3.503897e-01):6.441319e-02):7.462074e-02,8:3.727204e-01):1.310758e-01):6.347763e-02,12:5.868902e-01):2.488087e-01):3.876778e-01):5.233565e-01):2.385695e-01,1:8.112632e-01);
   tree gen.2496000 = [&U] (((33:3.593658e-01,((23:4.347685e-03,24:1.982066e-01):1.506709e-01,(((30:2.497472e-01,29:1.076222e-01):6.231405e-02,34:3.086502e-01):4.857346e-02,(((26:1.277385e-03,25:4.163560e-02):2.146567e-01,28:3.683538e-01):7.809202e-02,(32:6.976560e-01,31:5.982706e-01):2.708576e-01):1.181151e-01):4.339860e-02):2.355823e-01):2.537631e-01,(20:5.227995e-01,35:5.410531e-01):4.877079e-01):6.910479e-01,(((22:7.425264e-02,21:8.406707e-02):7.409113e-01,19:1.020963e+00):6.587179e-01,(((27:1.355017e+00,((18:1.554023e-01,17:6.197858e-02):2.799625e-01,16:6.841758e-01):3.811154e+00):6.011901e-03,(13:7.823131e-01,14:1.149525e+00):5.026817e-01):1.873969e-01,((10:7.186005e-01,(((15:8.146277e-02,3:1.444217e-01):2.732770e-01,6:3.576072e-01):2.513601e-01,9:4.930004e-01):2.548759e-01):8.571396e-02,((12:6.368901e-01,((4:3.976906e-01,((7:1.179835e-01,2:8.159228e-02):3.703650e-01,5:3.465025e-01):6.935864e-02):7.887828e-02,8:3.939863e-01):1.403636e-01):6.544124e-02,11:5.450967e-01):2.311405e-01):4.097970e-01):5.532170e-01):2.521812e-01,1:8.575504e-01);
   tree gen.2496500 = [&U] (((33:3.518382e-01,((23:1.885006e-01,(26:6.722802e-04,25:4.986573e-02):2.732451e-01):4.269636e-03,(((34:6.485221e-02,29:3.321097e-02):1.515552e-01,30:3.059889e-01):2.575173e-01,(31:1.075984e+00,((28:3.606378e-01,32:6.830421e-01):2.127585e-02,24:9.490648e-02):9.982962e-02):4.512891e-02):2.027479e-01):7.076012e-02):2.484475e-01,(20:6.534207e-01,35:1.336754e-01):3.632688e-01):6.743895e-01,(((22:3.397063e-02,21:8.076181e-02):7.253914e-01,19:9.995766e-01):6.449196e-01,((((13:8.441028e-01,14:1.125446e+00):5.099561e-01,27:1.562589e+00):3.021875e-03,((18:1.521471e-01,17:6.068031e-02):2.889228e-01,16:7.343717e-01):3.731321e+00):1.834715e-01,((10:7.035479e-01,(((15:7.310861e-02,3:1.022862e-01):2.675526e-01,6:3.501164e-01):2.259027e-01,9:4.724980e-01):2.192820e-01):1.406054e-01,((((4:3.893602e-01,((7:1.155121e-01,2:7.988316e-02):3.626069e-01,5:3.392443e-01):6.790578e-02):6.500399e-02,8:4.397483e-01):1.838895e-01,11:5.336785e-01):9.428159e-02,12:6.235491e-01):2.262988e-01):4.319878e-01):5.458816e-01):2.358800e-01,1:8.518795e-01);
   tree gen.2497000 = [&U] ((((((10:6.158344e-01,(9:4.923334e-01,((3:1.212813e-01,15:3.675694e-02):3.053182e-01,6:3.610002e-01):2.166758e-01):2.721014e-01):1.704121e-01,((11:4.612070e-01,12:5.299413e-01):9.601586e-02,((((7:1.056563e-01,2:9.643474e-02):3.595423e-01,5:3.858111e-01):5.645859e-02,4:3.858683e-01):4.853212e-02,8:4.149752e-01):1.562225e-01):2.678279e-01):2.820774e-01,27:1.516429e+00):1.449258e-01,((16:7.454008e-01,(17:7.090333e-02,18:1.492652e-01):2.319371e-01):4.094307e+00,(14:1.105491e+00,13:8.116627e-01):5.200075e-01):2.077696e-01):4.478666e-01,(19:9.638842e-01,(21:6.167670e-02,22:6.988890e-02):8.009065e-01):5.815278e-01):1.713008e-01,((((28:3.361205e-01,(31:8.907345e-01,32:5.896292e-01):1.861529e-01):3.101904e-02,24:2.188708e-01):1.215134e-01,((((25:3.399495e-02,26:1.368764e-02):1.769845e-01,(34:1.035833e-01,33:1.923710e-01):1.114886e-01):1.778442e-01,23:1.445220e-01):1.807896e-03,(30:1.888621e-01,(20:8.138245e-01,29:9.896910e-02):1.091763e-01):2.262421e-01):5.443401e-04):9.314801e-01,35:7.271218e-01):3.203890e-01,1:1.040515e+00);
   tree gen.2497500 = [&U] (((19:1.220812e+00,(22:7.740141e-02,21:1.805313e-01):6.479784e-01):9.209160e-01,(((14:9.827003e-01,13:8.092006e-01):6.122079e-01,(16:7.236936e-01,(17:6.663626e-02,18:1.688413e-01):2.291245e-01):4.583871e+00):1.671933e-01,(((8:3.583282e-01,(4:4.388487e-01,((7:9.126151e-02,2:1.237051e-01):2.986516e-01,5:3.306966e-01):3.818466e-02):8.369478e-02):2.352478e-01,(12:6.688023e-01,11:4.989459e-01):8.611944e-02):3.317992e-01,(10:5.881170e-01,(((6:2.525065e-02,27:1.915198e+00):3.422257e-01,(3:8.454873e-02,15:7.559771e-02):3.011786e-01):1.968235e-01,9:4.910898e-01):3.611912e-01):1.051867e-01):2.811334e-01):5.296934e-01):2.404674e-01,((35:1.449349e-01,20:6.224750e-01):5.607412e-01,((23:3.237417e-01,((30:2.355292e-01,29:1.910207e-01):7.619249e-02,(33:2.047243e-01,34:3.109949e-01):2.191678e-01):1.770068e-01):3.897334e-03,((31:9.472414e-01,(28:3.491861e-01,(32:5.301740e-01,24:2.859902e-01):1.195155e-01):6.610250e-03):6.883332e-02,(26:1.418821e-02,25:8.868521e-02):1.182641e-01):8.978521e-02):5.432406e-01):9.520469e-01,1:1.039873e+00);
   tree gen.2498000 = [&U] (((35:9.587629e-01,20:5.872878e-01):9.357043e-01,((((34:2.532782e-01,31:1.024868e+00):4.050473e-02,(24:3.092517e-01,(26:3.439377e-03,25:6.559871e-02):2.182194e-02):8.059253e-02):1.207885e-01,(23:1.743874e-01,(29:2.071764e-01,((32:8.168333e-01,30:1.424824e-01):1.215839e-02,28:3.932698e-01):1.136465e-01):9.883830e-02):2.191218e-02):3.546863e-01,33:4.420552e-01):2.867533e-01):6.323708e-01,(((21:1.035538e-01,22:1.101426e-01):5.133222e-01,19:1.130427e+00):7.772503e-01,(((18:1.630144e-01,17:8.260959e-02):2.400622e-01,16:7.498795e-01):4.270957e+00,(((14:1.292222e+00,13:7.702953e-01):3.841540e-01,27:1.696968e+00):3.054660e-01,(((8:3.511662e-01,(4:3.762585e-01,((7:8.425174e-02,2:1.096784e-01):3.117716e-01,5:3.815493e-01):3.995968e-02):1.109597e-01):1.810865e-01,(12:6.414169e-01,11:5.439685e-01):8.175718e-02):2.493849e-01,((((15:6.070930e-02,3:1.402726e-01):2.435744e-01,6:3.808621e-01):2.574436e-01,9:4.697752e-01):2.966775e-01,10:5.083583e-01):2.069814e-01):3.726992e-01):9.128661e-02):3.859597e-01):1.370885e-01,1:1.000154e+00);
   tree gen.2498500 = [&U] (((((16:6.464931e-01,(17:6.765831e-02,18:1.643297e-01):3.608754e-01):3.995943e+00,(27:1.635929e+00,(14:1.135077e+00,13:8.487855e-01):3.613829e-01):5.837438e-02):1.660353e-01,((10:6.259836e-01,(9:5.381734e-01,((3:1.232457e-01,15:5.764666e-02):2.877480e-01,6:3.444784e-01):2.067592e-01):2.428358e-01):1.750982e-01,((11:5.124004e-01,((5:3.446284e-01,((7:7.346176e-02,2:8.756526e-02):3.012982e-01,4:3.898374e-01):3.054018e-02):5.433103e-02,8:4.194613e-01):1.795537e-01):7.918687e-02,12:5.202751e-01):2.231708e-01):3.997428e-01):4.313297e-01,(19:9.197704e-01,(21:3.670200e-02,22:1.063595e-01):7.642516e-01):6.280472e-01):1.946183e-01,(((((24:8.136184e-02,23:9.792002e-02):1.470384e-01,((31:8.527616e-01,32:5.781864e-01):8.505051e-02,28:3.470750e-01):1.117661e-01):1.083455e-01,(33:4.289689e-01,34:7.955321e-02):8.523390e-02):8.892227e-02,((25:5.767720e-02,26:1.480288e-02):3.659495e-01,(29:1.593954e-01,(20:8.198409e-01,30:1.054411e-01):1.067529e-01):2.107340e-01):2.122304e-02):8.573756e-01,35:7.836050e-01):2.802981e-01,1:8.990583e-01);
   tree gen.2499000 = [&U] ((35:6.147223e-01,(((((32:9.247373e-01,28:3.948346e-01):1.108660e-02,(25:3.167772e-02,26:6.172992e-02):1.428198e-01):6.617868e-02,((29:1.308110e-01,30:2.579505e-01):2.490851e-01,(24:1.112460e-01,31:1.051557e+00):1.428111e-01):2.902941e-02):7.053777e-02,((34:2.489890e-01,33:5.063230e-01):1.725900e-02,23:1.153007e-01):2.302848e-01):4.255628e-01,20:1.481188e+00):1.149543e-01):6.341496e-01,(((27:1.154581e+00,((14:1.216190e+00,13:7.548234e-01):7.176990e-01,(16:6.423895e-01,(17:1.226199e-01,18:9.917791e-02):3.329735e-01):4.016618e+00):2.547924e-02):1.486675e-01,((10:5.761163e-01,(9:5.372361e-01,((3:9.446871e-02,15:7.712505e-02):2.658726e-01,6:3.650974e-01):1.815493e-01):2.686845e-01):1.494281e-01,((11:3.682985e-01,12:5.709730e-01):1.193467e-01,(8:3.779893e-01,(((2:8.615481e-02,7:7.356721e-02):3.181526e-01,5:3.967156e-01):4.649349e-02,4:3.512775e-01):8.444466e-02):2.055713e-01):2.869383e-01):3.124404e-01):5.246685e-01,(19:1.092174e+00,(21:1.125950e-01,22:1.807321e-02):7.930774e-01):5.233752e-01):2.228160e-01,1:8.705151e-01);
   tree gen.2499500 = [&U] ((((22:6.973106e-02,21:9.512806e-02):7.296334e-01,19:1.106706e+00):7.514512e-01,(((14:1.204883e+00,13:8.290167e-01):3.679140e-01,(16:6.316401e-01,(18:1.236698e-01,17:1.030983e-01):3.498223e-01):3.750406e+00):2.878999e-01,((10:5.630142e-01,(9:5.976341e-01,((6:9.574787e-02,27:1.512062e+00):3.139272e-01,(3:1.146435e-01,15:7.330019e-02):3.092601e-01):1.421289e-01):2.439407e-01):1.474726e-01,(11:4.158872e-01,(12:6.441755e-01,(8:3.829174e-01,(((7:9.752147e-02,2:9.630242e-02):2.632207e-01,5:3.604368e-01):6.243790e-02,4:4.038532e-01):5.854602e-02):1.745645e-01):1.029330e-01):2.305508e-01):3.531166e-01):6.967823e-01):2.011784e-01,((((29:1.203769e-01,30:2.236222e-01):2.120606e-01,(23:3.258989e-01,(((32:8.020186e-01,(24:4.605805e-02,28:3.374001e-01):9.876092e-02):1.847097e-02,(31:9.727182e-01,(26:5.634650e-02,25:4.115863e-02):1.449139e-01):8.192379e-02):1.009074e-01,33:4.681423e-01):2.694655e-02):7.961866e-02):2.465029e-01,34:2.228531e-01):2.500667e-01,(20:2.326063e-01,35:2.137277e-01):9.067089e-01):7.274813e-01,1:1.023223e+00);
   tree gen.2500000 = [&U] (((19:1.002037e+00,(22:8.083825e-02,21:9.052848e-02):6.567081e-01):5.550422e-01,(((14:1.187580e+00,13:8.650915e-01):4.615163e-01,(16:7.664101e-01,(17:7.092661e-02,18:1.488499e-01):2.626538e-01):3.951013e+00):3.301862e-01,((11:4.986123e-01,((8:4.150835e-01,(4:3.345821e-01,((7:9.769269e-02,2:1.084802e-01):3.089007e-01,5:3.450313e-01):8.189990e-02):7.840377e-02):1.548027e-01,12:5.930963e-01):4.417372e-02):3.167836e-01,(10:5.428054e-01,(((6:1.526240e-02,27:1.283757e+00):3.575084e-01,(3:8.877294e-02,15:7.297237e-02):2.749717e-01):3.252673e-01,9:5.414945e-01):2.062134e-01):1.152217e-01):3.511112e-01):5.543435e-01):1.684515e-01,((35:8.539635e-01,20:8.146179e-01):4.595292e-01,((((31:1.059795e+00,(28:4.656917e-01,(32:6.962928e-01,24:1.738686e-01):1.020318e-01):1.141843e-02):1.017986e-01,((25:4.106187e-02,34:5.749185e-02):1.959640e-02,26:1.181778e-03):3.337024e-01):1.652378e-02,((33:4.401442e-01,29:3.564794e-01):1.347033e-01,30:1.485447e-01):2.303522e-01):1.175032e-02,23:1.733184e-01):2.949248e-01):7.946024e-01,1:1.076017e+00);
   tree gen.2500500 = [&U] (((19:1.021442e+00,(22:6.860023e-02,21:5.605823e-02):7.434525e-01):5.500992e-01,(((14:1.210577e+00,13:7.212615e-01):5.668384e-01,(16:7.436627e-01,(17:8.321375e-02,18:1.517324e-01):2.677402e-01):4.027525e+00):2.116810e-01,((12:6.045817e-01,(11:5.082680e-01,(8:3.840352e-01,(4:3.380895e-01,((7:9.958452e-02,2:1.105809e-01):2.903208e-01,5:3.517128e-01):8.348590e-02):9.361751e-02):1.924474e-01):7.829934e-02):2.092028e-01,(10:5.533168e-01,(((6:6.796983e-02,27:2.431433e+00):2.521673e-01,(3:1.211600e-01,15:7.438548e-02):2.802965e-01):2.058838e-01,9:5.519806e-01):2.102068e-01):1.675001e-01):3.579105e-01):6.171236e-01):1.717135e-01,((35:8.705006e-01,20:8.303931e-01):4.684280e-01,(((34:1.354701e-02,(25:5.766571e-02,26:1.449004e-03):4.523698e-03):3.401646e-01,((33:2.730259e-01,29:1.666763e-01):7.908626e-02,30:1.535991e-01):3.140870e-01):1.109768e-02,((24:1.772356e-01,(28:4.057270e-01,(31:1.053776e+00,32:6.228635e-01):1.619020e-01):3.101625e-02):2.259899e-01,23:1.482167e-01):2.344686e-02):2.095686e-01):8.873478e-01,1:1.096854e+00);
   tree gen.2501000 = [&U] ((((((14:1.057023e+00,13:8.585462e-01):4.732308e-01,27:1.665531e+00):1.274074e-01,((10:5.723416e-01,(9:5.096716e-01,((3:1.356781e-01,15:8.039961e-02):2.552531e-01,6:3.704819e-01):2.489733e-01):2.472353e-01):1.045408e-01,((12:6.761264e-01,((((7:1.082864e-01,2:7.437180e-02):3.007892e-01,4:3.326315e-01):7.209252e-02,5:3.325219e-01):7.964038e-02,8:3.708974e-01):1.656081e-01):6.035125e-02,11:4.610866e-01):2.706767e-01):4.608169e-01):8.245893e-02,(16:6.950752e-01,(17:9.154832e-02,18:1.235938e-01):2.349045e-01):3.770970e+00):3.885999e-01,(19:9.841864e-01,(21:5.893999e-02,22:9.967442e-02):9.252526e-01):4.217105e-01):1.679863e-01,((((((31:7.678898e-01,34:5.041548e-02):3.632879e-01,(28:4.402983e-01,32:6.816893e-01):5.539213e-02):1.034771e-01,23:8.653651e-02):5.447031e-02,(33:7.139588e-01,24:4.126930e-01):2.165349e-02):1.095593e-01,(29:2.264694e-01,(30:3.630821e-01,(26:5.621624e-03,(20:6.245010e-01,25:4.986328e-02):2.341515e-02):3.368108e-01):1.044775e-01):1.400920e-01):6.761734e-01,35:1.398137e+00):2.664372e-01,1:9.597883e-01);
   tree gen.2501500 = [&U] ((((21:4.308154e-02,22:1.054519e-01):8.340621e-01,19:1.013316e+00):7.121077e-01,(((14:1.267032e+00,13:7.879093e-01):5.327492e-01,(27:2.385050e+00,((18:1.525316e-01,17:8.155798e-02):3.263358e-01,16:7.123632e-01):4.409445e+00):7.037943e-02):2.146217e-01,((12:5.366620e-01,(11:4.270772e-01,(8:3.772592e-01,((5:3.278740e-01,(7:1.260597e-01,2:6.599061e-02):3.455452e-01):7.941548e-02,4:3.917472e-01):9.981048e-02):1.975837e-01):1.217289e-01):2.353564e-01,((((15:9.122774e-02,3:1.000860e-01):2.779177e-01,6:3.733790e-01):1.951948e-01,9:4.955797e-01):2.971059e-01,10:5.344210e-01):1.823765e-01):3.873266e-01):6.524462e-01):1.561045e-01,((35:1.161873e-01,20:3.061996e-01):6.786620e-01,(((((30:3.532416e-03,32:5.617779e-01):2.986092e-01,29:1.474552e-01):3.273029e-02,(28:3.913912e-01,(26:7.228555e-03,25:3.882369e-02):2.712115e-01):2.175222e-02):5.803019e-02,33:5.923122e-01):8.426629e-02,((31:1.023316e+00,34:1.782485e-01):2.666759e-01,(24:9.007242e-02,23:5.519219e-03):1.336140e-01):4.452004e-02):2.643376e-01):9.541268e-01,1:1.071898e+00);
   tree gen.2502000 = [&U] (((((29:1.515981e-01,30:2.505123e-01):1.383084e-01,(23:5.412071e-02,33:6.675750e-01):9.398226e-02):2.308542e-02,((28:3.101232e-01,((25:9.441926e-03,24:1.579430e-01):3.397913e-02,26:7.006047e-03):3.701163e-02):9.686724e-02,(31:9.592351e-01,32:6.826064e-01):8.452482e-02):1.892777e-01):2.534925e-01,(34:3.196599e-02,(20:6.497413e-01,35:3.725716e-01):4.018914e-01):1.571530e-01):8.245007e-01,(((((12:6.284750e-01,(8:2.995025e-01,(5:3.598400e-01,(4:3.722723e-01,(7:9.672058e-02,2:8.679349e-02):3.294327e-01):5.043015e-02):7.240226e-02):2.212017e-01):3.224287e-02,11:4.506501e-01):2.710341e-01,(10:5.325078e-01,(9:5.506089e-01,(6:3.355132e-01,(3:9.974436e-02,15:8.243964e-02):3.240857e-01):1.569880e-01):2.927859e-01):1.682825e-01):4.612333e-01,(27:1.751040e+00,(((18:1.184756e-01,17:9.465772e-02):2.784483e-01,16:6.550604e-01):4.407336e+00,(13:8.067095e-01,14:1.169223e+00):4.155285e-01):1.502451e-02):2.003226e-01):4.143268e-01,(19:9.303761e-01,(22:3.935525e-02,21:9.881873e-02):7.091269e-01):6.449370e-01):1.346685e-01,1:8.082721e-01);
   tree gen.2502500 = [&U] (((((28:3.622566e-01,((32:6.097842e-01,((26:1.309399e-02,25:3.906752e-02):1.007769e-01,31:7.115548e-01):1.271100e-02):1.032270e-01,24:3.818438e-01):9.990382e-03):8.040641e-02,(30:1.612448e-01,(34:1.611514e-02,29:3.920125e-02):1.470995e-01):2.639629e-01):6.594735e-02,(23:9.390103e-02,33:3.892149e-01):1.647618e-01):2.005463e-01,(20:3.396638e-01,35:3.790047e-01):7.868279e-01):7.286843e-01,(((22:5.877676e-02,21:1.678136e-01):6.667580e-01,19:1.005244e+00):5.827957e-01,(27:1.353833e+00,((((18:1.910935e-01,17:3.352645e-02):2.321237e-01,16:7.228658e-01):4.416765e+00,(13:6.737319e-01,14:1.193921e+00):3.112001e-01):3.452633e-01,((10:5.744452e-01,(((15:7.638731e-02,3:9.722185e-02):2.437152e-01,6:4.507282e-01):2.033630e-01,9:5.640029e-01):2.417944e-01):1.095354e-01,(((((7:1.094161e-01,2:7.741084e-02):3.309053e-01,5:3.363204e-01):8.008289e-02,4:3.175093e-01):3.130838e-02,8:4.045523e-01):1.560958e-01,(11:4.805806e-01,12:5.424075e-01):8.982121e-02):2.867854e-01):3.088615e-01):1.271700e-01):4.240517e-01):1.685556e-01,1:9.557866e-01);
   tree gen.2503000 = [&U] ((((22:1.072841e-01,21:1.025030e-01):6.230541e-01,19:1.173004e+00):6.466758e-01,(((14:1.100882e+00,13:7.621134e-01):4.902190e-01,(16:7.618473e-01,(18:1.604554e-01,17:1.031721e-01):2.488155e-01):3.622782e+00):2.711591e-01,((10:5.834037e-01,(9:6.352532e-01,((6:2.861889e-02,27:1.780775e+00):3.193751e-01,(3:1.237585e-01,15:6.304955e-02):2.564343e-01):2.283955e-01):1.683066e-01):2.087162e-01,(11:4.778512e-01,((8:3.666405e-01,(((7:1.194007e-01,2:8.819693e-02):2.738912e-01,5:3.562125e-01):8.602488e-02,4:3.243024e-01):9.525536e-02):1.679340e-01,12:6.578137e-01):5.579744e-02):2.735904e-01):5.058797e-01):5.535882e-01):1.685459e-01,((((29:2.190969e-01,(33:8.564284e-02,30:2.861304e-02):1.856394e-01):1.726263e-01,34:2.319586e-01):1.096365e-04,(((24:9.681108e-02,28:4.381279e-01):4.108886e-02,(32:6.585787e-01,31:1.071353e+00):1.575987e-01):1.772499e-01,((26:4.929205e-03,25:4.679803e-02):1.923427e-01,23:1.290781e-01):1.190892e-01):1.405656e-01):3.626064e-01,(20:4.676404e-01,35:3.778960e-02):7.250874e-01):5.382749e-01,1:1.022623e+00);
   tree gen.2503500 = [&U] (((19:1.105219e+00,(22:6.673093e-02,21:1.020708e-01):6.997564e-01):8.154673e-01,(((14:1.177892e+00,13:6.190595e-01):5.178865e-01,(16:7.079802e-01,(17:6.616156e-02,18:1.637696e-01):2.622435e-01):3.724276e+00):2.317170e-01,(((12:5.944806e-01,(8:3.378141e-01,(((7:9.395717e-02,2:1.049210e-01):3.445936e-01,5:3.110048e-01):8.393730e-02,4:3.662609e-01):7.746603e-02):1.697019e-01):5.187827e-02,11:4.960728e-01):2.687283e-01,(10:5.599641e-01,(((6:2.088446e-01,27:1.676043e+00):1.584954e-01,(3:7.929825e-02,15:7.039039e-02):2.266064e-01):2.241798e-01,9:5.168760e-01):2.697281e-01):1.473290e-01):3.993921e-01):5.070008e-01):2.330481e-01,((((30:2.276023e-01,((25:3.334590e-02,26:1.342104e-02):3.700360e-01,((29:6.735279e-02,33:2.554305e-01):1.057187e-01,23:3.038116e-03):6.473359e-02):6.922229e-02):7.327314e-02,34:4.591968e-01):1.448970e-01,((24:9.121466e-02,28:3.295993e-01):1.517916e-01,(32:5.649092e-01,31:9.485829e-01):1.259463e-01):8.701318e-02):2.843758e-01,(35:6.711106e-01,20:1.168052e+00):1.915583e-01):8.501740e-01,1:7.336943e-01);
   tree gen.2504000 = [&U] ((35:1.022287e+00,(20:1.613940e+00,((((24:7.874512e-02,34:3.480513e-01):1.060399e-01,23:4.040476e-01):7.643638e-02,((32:1.037931e+00,28:4.487582e-01):5.798336e-02,31:8.201648e-01):1.008337e-01):2.789343e-01,((25:8.541753e-02,26:3.963140e-03):3.156365e-01,(29:3.090958e-01,(30:1.816846e-01,33:2.615879e-01):1.169616e-01):5.818467e-02):1.923324e-01):1.560585e-01):3.804192e-01):4.102484e-01,((((16:5.460431e-01,(17:1.144776e-01,18:1.228604e-01):3.300911e-01):4.251753e+00,(27:1.282355e+00,(14:1.434862e+00,13:9.143887e-01):5.140315e-01):7.288359e-03):1.426917e-01,((10:5.903301e-01,(9:5.768659e-01,((3:1.223349e-01,15:8.905831e-02):2.330012e-01,6:4.067992e-01):2.279904e-01):2.305622e-01):1.873182e-01,(((8:3.971290e-01,(4:3.601727e-01,((2:7.629742e-02,7:1.015369e-01):3.383018e-01,5:3.574543e-01):1.145024e-01):6.136721e-02):1.875036e-01,11:5.293488e-01):9.500362e-02,12:5.755462e-01):2.749456e-01):4.577060e-01):5.389963e-01,(19:1.337931e+00,(21:8.368140e-02,22:5.717409e-02):8.386417e-01):6.238880e-01):3.055960e-01,1:1.039811e+00);
   tree gen.2504500 = [&U] (((35:5.090933e-02,20:5.488804e-01):8.133111e-01,(23:1.968079e-01,(((34:1.802099e-01,(29:1.395391e-01,30:2.358528e-01):6.773735e-02):1.543816e-02,33:5.298788e-01):1.915493e-01,((28:7.093138e-03,24:6.350253e-02):3.249226e-01,((26:5.107300e-03,(25:6.095724e-02,31:6.814381e-01):4.266572e-02):1.735160e-02,32:5.967844e-01):4.212045e-02):2.011899e-01):5.894032e-02):6.514240e-01):5.429140e-01,((((((8:3.910694e-01,(4:3.614671e-01,((7:1.042094e-01,2:8.300378e-02):3.564489e-01,5:3.785166e-01):5.981722e-02):7.042717e-02):2.267641e-01,11:4.241271e-01):5.481176e-02,12:6.076312e-01):1.825673e-01,(10:6.383003e-01,(9:5.346276e-01,(6:4.110823e-01,(3:1.173018e-01,15:6.926140e-02):3.083287e-01):2.033897e-01):3.087754e-01):1.649753e-01):3.395117e-01,((((18:1.064709e-01,17:1.031946e-01):2.754136e-01,16:7.235116e-01):4.357984e+00,27:1.220243e+00):3.038642e-01,(13:6.878380e-01,14:1.244668e+00):4.197238e-01):2.055354e-01):5.433490e-01,(19:1.176204e+00,(22:1.492942e-01,21:1.217952e-01):8.443684e-01):5.961064e-01):2.492000e-01,1:1.022676e+00);
   tree gen.2505000 = [&U] ((((((25:2.804714e-02,33:3.346696e-01):1.033909e-02,26:2.423381e-04):1.936971e-01,((30:2.795576e-01,29:1.786940e-01):1.153002e-01,((((32:7.012460e-01,31:6.172777e-01):1.856340e-01,(23:1.908272e-01,34:3.353393e-01):1.908165e-01):1.221206e-01,28:4.352616e-01):2.978451e-01,24:2.975912e-01):6.398889e-02):5.876633e-03):4.779781e-01,20:9.105753e-01):9.757501e-02,35:4.085432e-01):5.530151e-01,(((27:2.432930e+00,((14:1.057159e+00,13:8.652732e-01):4.767972e-01,(16:7.009087e-01,(17:9.187764e-02,18:1.265126e-01):1.799138e-01):4.023374e+00):3.372733e-01):6.859203e-02,((10:5.728109e-01,(9:5.386544e-01,((3:1.102973e-01,15:9.476169e-02):3.317225e-01,6:3.849484e-01):2.083792e-01):2.780739e-01):4.181094e-02,(12:5.446313e-01,(11:5.009153e-01,(8:3.757976e-01,(4:3.408264e-01,((2:8.126652e-02,7:1.218893e-01):3.201302e-01,5:3.382540e-01):8.061016e-02):8.460834e-02):1.700534e-01):6.486189e-02):3.848005e-01):4.211422e-01):5.100447e-01,(19:9.884350e-01,(21:1.081065e-01,22:1.023742e-01):7.935949e-01):7.731570e-01):2.211553e-01,1:9.839586e-01);
   tree gen.2505500 = [&U] ((((22:7.792496e-02,21:9.378526e-02):6.818808e-01,19:1.187231e+00):5.659865e-01,(((14:1.241360e+00,13:6.323515e-01):3.626374e-01,(16:7.545034e-01,(18:1.398702e-01,17:1.062865e-01):1.542028e-01):4.022092e+00):2.710757e-01,((10:6.062288e-01,((9:4.650465e-01,((3:1.075843e-01,15:5.685487e-02):2.648266e-01,6:3.913334e-01):1.607021e-01):6.397689e-02,27:2.147578e+00):2.235296e-01):1.003153e-01,(11:4.888795e-01,((8:3.714510e-01,(4:3.282355e-01,((7:8.639368e-02,2:8.867662e-02):3.037088e-01,5:3.605327e-01):6.811987e-02):7.538095e-02):1.455312e-01,12:5.793338e-01):1.010565e-01):2.468249e-01):4.025034e-01):4.653888e-01):2.393004e-01,((23:1.388330e-01,(((33:2.208025e-01,(29:2.601096e-01,30:3.214588e-01):5.999412e-02):1.415326e-01,((26:7.669980e-03,25:2.612037e-02):2.317842e-01,34:2.129857e-01):1.196925e-01):6.036966e-02,((28:4.108052e-01,(32:5.673726e-01,31:7.607922e-01):1.203246e-01):7.858138e-02,24:3.027894e-01):1.306977e-01):1.058549e-01):3.104365e-01,(20:1.146652e+00,35:1.285085e-01):8.077157e-02):6.273459e-01,1:8.232172e-01);
   tree gen.2506000 = [&U] ((((23:1.727557e-01,((30:2.789246e-01,(34:3.595191e-01,29:3.884992e-02):1.086900e-01):1.386865e-01,((((26:1.498802e-03,25:3.776695e-02):2.920552e-02,32:4.284260e-01):1.049653e-01,31:6.012776e-01):1.607295e-01,(24:6.319195e-02,28:2.449969e-01):2.307740e-01):1.345072e-01):1.532551e-02):3.544842e-01,33:7.493864e-01):2.070975e-01,(20:5.196309e-01,35:8.328569e-02):7.841479e-01):6.550319e-01,(((22:7.769036e-02,21:6.469978e-02):6.529618e-01,19:1.181496e+00):5.233556e-01,((((10:6.016998e-01,(((15:7.697205e-02,3:1.118358e-01):2.797875e-01,6:3.478934e-01):2.287225e-01,9:5.300755e-01):2.934593e-01):9.198618e-02,((11:5.084717e-01,(((5:3.299712e-01,(7:1.114047e-01,2:1.045604e-01):2.851824e-01):4.860807e-02,4:3.376253e-01):8.212187e-02,8:3.803133e-01):2.007812e-01):4.712957e-02,12:5.802841e-01):2.680278e-01):4.419112e-01,(27:1.482137e+00,(13:7.029117e-01,14:1.151373e+00):1.347078e-01):5.393002e-01):2.480316e-01,((18:1.423767e-01,17:6.695798e-02):2.258303e-01,16:7.402409e-01):4.990316e+00):2.352145e-01):1.977123e-01,1:9.787603e-01);
   tree gen.2506500 = [&U] ((((22:5.747687e-02,21:9.719133e-02):7.150247e-01,19:1.157143e+00):7.303930e-01,(((14:1.286443e+00,13:7.815076e-01):4.519752e-01,(16:7.819053e-01,(18:1.578667e-01,17:8.106539e-02):1.061493e-01):3.843570e+00):1.587749e-01,((10:5.213406e-01,(9:5.004441e-01,(((3:1.022270e-01,15:6.420999e-02):2.819607e-01,6:3.532923e-01):1.004842e-01,27:1.736514e+00):1.022623e-01):2.229386e-01):1.705036e-01,(11:5.330957e-01,(12:6.946521e-01,(8:3.849413e-01,(4:3.401563e-01,((7:8.734878e-02,2:7.823669e-02):3.147388e-01,5:3.330443e-01):6.683313e-02):5.607385e-02):2.109198e-01):8.022612e-02):2.370500e-01):3.821809e-01):4.822907e-01):1.643938e-01,(((28:4.257248e-01,(24:2.924314e-01,(32:8.932177e-01,31:9.867854e-01):4.504964e-02):4.233535e-02):1.191244e-01,((23:1.186573e-01,(26:3.432385e-03,25:2.618371e-02):2.530952e-01):1.200742e-02,((30:2.179868e-01,(29:1.462264e-01,33:4.255104e-02):1.940351e-01):7.932059e-02,34:2.176773e-01):1.413515e-01):9.780924e-02):4.085953e-01,(35:2.246855e-01,20:4.064839e-01):5.334842e-01):9.037084e-01,1:8.531146e-01);
   tree gen.2507000 = [&U] (((35:1.051579e+00,((24:4.284910e-01,(34:3.099023e-01,(23:2.318439e-01,((32:6.597897e-01,31:7.283986e-01):7.341234e-02,28:3.807970e-01):2.882860e-01):2.107342e-01):4.352891e-03):1.141121e-01,((30:1.984443e-01,29:2.562724e-01):1.048097e-01,(33:3.807042e-01,(26:2.472473e-02,25:5.681751e-02):1.709917e-01):5.806573e-02):1.497893e-01):1.824571e-01):2.053741e-01,20:1.487488e+00):8.102800e-01,((((((10:5.848370e-01,(9:5.213605e-01,((3:9.302373e-02,15:7.124888e-02):2.671921e-01,6:3.673817e-01):1.831418e-01):2.353425e-01):1.741818e-01,(12:6.059871e-01,(11:4.951777e-01,(8:2.978795e-01,(((2:7.657276e-02,7:1.163270e-01):2.804354e-01,5:3.419880e-01):1.095707e-01,4:3.252731e-01):9.379742e-02):1.285382e-01):1.131366e-01):2.419373e-01):3.723761e-01,(14:1.166296e+00,13:7.252198e-01):6.423760e-01):9.882145e-02,(16:6.246626e-01,(17:1.155259e-01,18:7.365533e-02):2.737068e-01):4.136892e+00):7.739343e-02,27:1.823679e+00):2.138452e-01,(19:9.950056e-01,(21:4.989884e-02,22:9.564055e-02):6.643257e-01):6.527205e-01):1.357309e-01,1:9.590420e-01);
   tree gen.2507500 = [&U] ((((22:2.801518e-02,21:1.584216e-01):7.505733e-01,19:8.647022e-01):6.958441e-01,(((14:1.057167e+00,13:8.802574e-01):5.155748e-01,(16:8.052775e-01,(18:1.492663e-01,17:8.348854e-02):1.093223e-01):3.783579e+00):2.943233e-01,((10:6.173384e-01,(9:5.771868e-01,((6:3.478373e-01,27:1.788421e+00):5.541857e-02,(3:1.072241e-01,15:7.419721e-02):2.881479e-01):2.110550e-01):2.312208e-01):1.636277e-01,(((8:3.964477e-01,(4:3.503240e-01,((7:1.093761e-01,2:9.576641e-02):3.230805e-01,5:3.429994e-01):8.548065e-02):4.268359e-02):2.051462e-01,12:6.456991e-01):7.928196e-02,11:5.490306e-01):2.454413e-01):3.410833e-01):6.051572e-01):2.290527e-01,((((34:2.241840e-01,((31:8.100164e-01,(28:4.384502e-01,32:7.056796e-01):5.837737e-02):1.045045e-01,(23:1.537124e-01,24:1.171929e-01):9.233972e-02):1.412689e-01):8.297505e-02,((29:1.082165e-01,33:4.085593e-01):7.219391e-02,30:1.974703e-01):1.747650e-01):6.430261e-02,(26:7.580971e-03,25:7.836503e-02):2.470869e-01):3.285278e-01,(35:4.887863e-02,20:2.964044e-01):7.294240e-01):6.682952e-01,1:8.657289e-01);
   tree gen.2508000 = [&U] ((((22:9.952330e-02,21:1.251769e-01):7.144736e-01,19:9.873053e-01):6.386640e-01,(((14:1.016946e+00,13:9.000026e-01):3.714513e-01,(16:7.665467e-01,(18:1.485851e-01,17:7.947306e-02):1.014127e-01):3.783895e+00):2.496742e-01,((10:5.876468e-01,(9:5.320213e-01,(6:3.311076e-01,((3:1.020670e-01,15:9.881350e-02):1.874284e-01,27:1.640980e+00):1.655114e-01):1.641146e-01):2.565952e-01):1.557578e-01,(11:5.226243e-01,((8:3.773801e-01,(4:3.334748e-01,((7:1.041155e-01,2:9.116041e-02):3.075416e-01,5:3.265025e-01):8.136936e-02):1.071341e-01):1.675988e-01,12:6.229604e-01):6.223592e-02):2.634575e-01):3.904821e-01):4.458359e-01):1.762405e-01,(((((29:2.139256e-01,33:4.887318e-01):1.557061e-02,30:2.524098e-01):1.698094e-01,((23:9.250555e-02,24:1.839552e-01):6.448666e-02,(((28:4.173625e-01,32:6.717391e-01):5.755177e-02,31:7.710577e-01):9.401271e-02,(26:6.643578e-03,25:2.047642e-02):2.510504e-01):5.699556e-02):1.043813e-01):1.058560e-02,34:2.211800e-01):3.127268e-01,(35:4.652776e-02,20:7.189860e-01):5.886040e-01):6.361528e-01,1:8.682310e-01);
   tree gen.2508500 = [&U] (((((((17:7.226949e-02,18:1.217953e-01):3.202300e-01,16:6.589119e-01):3.571078e+00,(13:7.455204e-01,14:1.197750e+00):2.843372e-01):3.783238e-01,(((((3:1.118276e-01,15:6.982018e-02):2.828791e-01,6:3.245980e-01):2.191778e-01,9:5.427727e-01):3.029272e-01,10:6.261334e-01):9.933125e-02,(((((7:9.529641e-02,2:8.997819e-02):3.509428e-01,5:3.431347e-01):6.162150e-02,4:3.965435e-01):1.050132e-01,8:3.493552e-01):1.834198e-01,(12:5.870906e-01,11:4.392501e-01):5.235121e-02):3.003170e-01):2.875591e-01):3.041041e-01,27:9.479188e-01):3.026401e-01,(19:1.097195e+00,(22:1.053666e-01,21:1.041738e-01):8.000809e-01):5.306882e-01):1.755536e-01,((20:6.232416e-01,35:2.395185e-01):8.134093e-01,(((32:6.897907e-01,(31:9.070894e-01,(26:4.536246e-02,25:1.064093e-01):1.573509e-01):6.814140e-02):6.631185e-02,((28:1.071638e-01,30:7.767380e-02):1.886633e-01,29:8.347609e-02):4.096415e-02):6.622785e-02,(24:3.999663e-01,((34:2.195777e-01,33:1.084801e-01):3.853332e-01,23:1.675258e-01):8.175054e-02):2.410739e-02):3.895607e-01):6.221271e-01,1:1.008221e+00);
   tree gen.2509000 = [&U] (((((((((32:3.913181e-01,24:7.117040e-03):2.119282e-01,31:8.090473e-01):1.875034e-01,28:4.328968e-01):5.718184e-02,((30:2.216959e-01,29:3.314604e-01):6.397742e-02,(26:2.562471e-02,25:5.547137e-02):1.860913e-01):1.197245e-01):1.901056e-02,34:3.312680e-01):3.638121e-02,23:1.678897e-01):1.031849e-01,33:5.017037e-01):5.700466e-01,(35:6.450074e-01,20:9.685091e-01):2.772707e-01):5.056479e-01,((((16:5.974032e-01,(17:5.242940e-02,18:1.511805e-01):2.299767e-01):3.558664e+00,(((10:5.593156e-01,(9:4.986091e-01,((3:9.828197e-02,15:8.379186e-02):2.555322e-01,6:3.951276e-01):2.186046e-01):2.316417e-01):1.228864e-01,((8:3.285917e-01,(((2:1.051367e-01,7:7.974752e-02):2.718412e-01,5:3.733965e-01):8.860110e-02,4:3.622927e-01):7.141078e-02):1.858036e-01,(11:4.655235e-01,12:5.795427e-01):7.571683e-02):2.898353e-01):3.427824e-01,(14:1.131474e+00,13:6.300282e-01):7.083217e-01):1.138436e-01):1.531212e-01,27:2.126874e+00):2.919737e-01,(19:8.138035e-01,(21:1.287381e-01,22:1.007188e-01):6.804424e-01):5.078048e-01):1.293321e-01,1:7.373493e-01);
   tree gen.2509500 = [&U] (((35:6.539477e-01,20:9.497566e-01):9.861010e-02,((((32:5.024477e-01,31:6.450990e-01):1.914843e-01,(28:4.958945e-01,24:2.657950e-01):3.196099e-02):1.155025e-01,((29:2.036515e-01,30:3.478008e-01):3.531387e-02,(26:8.654568e-03,(25:2.537200e-02,34:6.558056e-02):2.032870e-02):2.369855e-01):2.193123e-02):5.529245e-03,(33:4.343402e-01,23:3.261215e-02):1.739606e-01):2.338418e-01):5.793711e-01,(((((11:4.515924e-01,12:5.578329e-01):8.583592e-02,(8:3.347028e-01,((5:3.355501e-01,(7:7.606863e-02,2:1.001968e-01):3.194576e-01):8.906623e-02,4:3.643682e-01):6.565970e-02):1.300425e-01):2.468922e-01,(10:5.487641e-01,(9:5.528723e-01,(6:4.185478e-01,(3:9.952568e-02,15:4.670164e-02):2.390494e-01):1.873418e-01):2.460489e-01):8.270693e-02):3.874376e-01,((27:1.678261e+00,((18:9.795125e-02,17:1.150436e-01):1.900409e-01,16:6.413838e-01):3.567675e+00):3.433379e-01,(13:7.042787e-01,14:9.615726e-01):3.868732e-01):2.240042e-01):5.171950e-01,(19:1.049517e+00,(22:1.003115e-01,21:6.166836e-02):7.129950e-01):5.448949e-01):2.558384e-01,1:8.952311e-01);
   tree gen.2510000 = [&U] (((((28:5.485573e-01,(32:7.158062e-01,31:7.171062e-01):5.728675e-02):2.657458e-01,24:2.298906e-01):8.636697e-02,((((29:1.746073e-01,33:2.843870e-01):1.107061e-02,30:2.138124e-01):3.618562e-03,23:3.455267e-02):2.175877e-01,((26:2.725507e-03,25:1.783967e-02):1.761416e-02,34:1.831934e-01):1.854904e-01):3.454728e-03):5.479807e-01,(20:6.619508e-01,35:6.928595e-01):3.586529e-01):4.474247e-01,(((((11:4.784635e-01,(8:3.546186e-01,((5:3.555164e-01,(7:8.059494e-02,2:1.161989e-01):3.384663e-01):6.495990e-02,4:3.599159e-01):5.354995e-02):1.593791e-01):9.050775e-02,12:5.910256e-01):2.356708e-01,(10:5.814171e-01,(9:5.857698e-01,(6:4.434526e-01,(3:1.054477e-01,15:4.948053e-02):2.532735e-01):1.871099e-01):2.606895e-01):1.630074e-01):3.929679e-01,((27:1.270132e+00,((18:1.282038e-01,17:1.052528e-01):2.220266e-01,16:6.795480e-01):3.779962e+00):2.001521e-01,(13:7.461854e-01,14:1.018789e+00):5.935145e-01):2.373331e-01):5.479697e-01,(19:9.774568e-01,(22:1.062804e-01,21:3.638535e-02):7.554202e-01):6.422970e-01):1.639533e-01,1:9.484999e-01);
   tree gen.2510500 = [&U] (((19:1.084916e+00,(22:6.908280e-02,21:9.536917e-02):6.493993e-01):5.879496e-01,(((14:1.287049e+00,13:9.148462e-01):4.755148e-01,(16:7.908504e-01,(17:8.205277e-02,18:1.108138e-01):1.710621e-01):4.450954e+00):1.875422e-01,(((12:6.347094e-01,(8:3.723755e-01,(4:4.141252e-01,((7:9.169263e-02,2:1.068676e-01):2.909592e-01,5:3.603754e-01):5.837409e-02):8.631453e-02):1.916749e-01):5.963523e-02,11:5.658815e-01):2.177864e-01,(10:6.157493e-01,(((6:4.593883e-02,27:1.970430e+00):3.059667e-01,(3:1.203274e-01,15:7.192974e-02):3.153627e-01):1.699266e-01,9:5.771264e-01):2.872173e-01):1.413367e-01):4.000081e-01):5.670849e-01):2.869852e-01,((((((28:5.232693e-01,32:8.658556e-01):7.652420e-02,(24:1.872107e-01,31:1.017497e+00):2.976750e-03):1.842788e-01,23:3.121811e-01):6.238470e-02,((25:7.922734e-02,26:2.601761e-03):2.976077e-01,(30:2.096427e-01,(29:1.956736e-01,(33:2.248144e-02,34:1.750403e-01):2.192388e-01):7.947696e-02):1.784286e-01):5.101919e-02):2.825518e-01,35:8.412072e-01):1.830373e-01,20:1.245809e+00):8.762779e-01,1:1.018024e+00);
   tree gen.2511000 = [&U] ((((23:1.288736e-01,(26:2.028466e-02,25:5.683379e-02):2.723799e-01):5.407013e-02,((((32:5.954826e-01,24:8.348950e-02):1.405453e-01,31:1.020779e+00):6.804026e-02,28:3.995266e-01):1.631983e-01,(((29:3.197100e-02,34:3.385531e-01):9.646975e-02,33:4.189088e-01):4.412001e-02,30:1.840585e-01):1.564358e-01):8.464513e-02):3.920175e-01,(35:1.034166e+00,20:7.986482e-01):2.690618e-01):6.511940e-01,(((((10:5.763619e-01,(9:5.766283e-01,((3:9.970732e-02,15:6.752168e-02):2.252609e-01,6:4.055048e-01):2.142301e-01):2.848022e-01):1.300306e-01,(12:5.852146e-01,(11:5.640119e-01,(8:3.951256e-01,(((2:9.798172e-02,7:9.654886e-02):3.583726e-01,5:3.909055e-01):3.868166e-02,4:3.922136e-01):6.122828e-02):1.857562e-01):1.088527e-01):2.447656e-01):4.042371e-01,((14:1.249195e+00,13:7.217367e-01):4.465018e-01,27:2.324769e+00):1.626530e-01):3.235893e-01,(16:6.849392e-01,(17:9.553275e-02,18:1.120099e-01):3.502025e-01):3.789298e+00):2.739537e-01,(19:1.141761e+00,(21:3.245701e-02,22:1.044756e-01):6.677791e-01):6.874999e-01):2.024556e-01,1:8.882430e-01);
   tree gen.2511500 = [&U] (((19:1.029382e+00,(22:1.324421e-01,21:5.875222e-02):6.849450e-01):6.006739e-01,(((14:1.221168e+00,13:8.680171e-01):4.868005e-01,(16:7.503683e-01,(17:9.371812e-02,18:1.051414e-01):1.930178e-01):4.223119e+00):2.193969e-01,((11:5.369151e-01,((8:3.383928e-01,(((7:9.126970e-02,2:9.160530e-02):3.097703e-01,5:3.419285e-01):7.912639e-02,4:3.929270e-01):8.415592e-02):2.216049e-01,12:6.022200e-01):2.859096e-02):2.465673e-01,(10:5.842303e-01,(((6:7.018965e-02,27:1.615881e+00):3.794447e-01,(3:1.141681e-01,15:5.734052e-02):2.965018e-01):1.706463e-01,9:5.475845e-01):2.455477e-01):1.341020e-01):3.649515e-01):4.969011e-01):3.081699e-01,(((((29:3.654051e-01,34:4.128292e-02):1.519433e-03,33:2.644265e-01):2.661137e-02,30:1.480218e-01):1.576689e-01,(((25:4.542667e-02,26:1.648330e-03):2.432764e-01,((32:6.818660e-01,(31:7.552490e-01,24:8.106246e-02):6.759947e-02):1.248983e-01,28:3.409550e-01):3.877001e-02):2.630892e-02,23:2.106282e-01):9.018399e-02):4.162921e-01,(35:4.315364e-01,20:6.369166e-01):4.717669e-01):7.030612e-01,1:8.876068e-01);
   tree gen.2512000 = [&U] (((((31:1.093734e+00,((((25:2.090104e-02,26:1.325600e-02):4.092281e-02,28:4.374030e-01):1.112709e-02,32:8.533142e-01):1.208629e-02,24:1.393148e-01):1.659444e-01):5.414477e-02,((30:1.089246e-01,34:1.674535e-01):1.245385e-01,29:2.450870e-01):9.314291e-02):7.804016e-02,(23:7.038981e-02,33:5.097910e-01):4.317401e-02):3.698029e-01,(20:9.712001e-01,35:1.725224e-01):2.963571e-01):7.755426e-01,(((22:1.384824e-01,21:6.144808e-02):6.120462e-01,19:1.262502e+00):5.614829e-01,(((10:5.088732e-01,(((15:7.183215e-02,3:9.210879e-02):2.655082e-01,6:4.072262e-01):2.130697e-01,9:5.512740e-01):2.679276e-01):1.457543e-01,(((((5:3.279322e-01,(7:1.085629e-01,2:1.129658e-01):2.840715e-01):6.007478e-02,4:4.088281e-01):8.021850e-02,8:3.813488e-01):2.202765e-01,12:6.555115e-01):4.050444e-02,11:4.787009e-01):2.972117e-01):3.266108e-01,(((13:7.503602e-01,14:1.161541e+00):3.591097e-01,27:1.318870e+00):2.236552e-01,((18:1.006079e-01,17:9.565032e-02):2.141519e-01,16:7.004267e-01):4.252409e+00):2.023565e-01):5.148356e-01):2.162257e-01,1:8.007231e-01);
   tree gen.2512500 = [&U] ((35:8.559972e-01,(20:2.054791e+00,((23:1.303268e-01,((((24:3.258892e-02,32:5.815789e-01):5.213731e-02,31:9.411632e-01):2.233949e-01,(26:1.110133e-02,25:3.941575e-02):3.385407e-01):2.825226e-02,28:5.795804e-01):2.248843e-01):1.237135e-02,(((34:8.059333e-02,29:1.611835e-02):1.954197e-01,30:1.841557e-01):1.157393e-01,33:3.933561e-01):2.163114e-01):2.954425e-01):1.951605e-01):5.850501e-01,(((((10:5.676723e-01,(9:5.414550e-01,((3:9.763323e-02,15:1.052054e-01):2.115204e-01,6:3.930589e-01):1.865428e-01):2.778980e-01):1.279297e-01,(12:5.495176e-01,(11:5.446580e-01,(8:3.710236e-01,(((2:9.305744e-02,7:1.130139e-01):3.512222e-01,5:2.715344e-01):1.082917e-01,4:3.682893e-01):6.542638e-02):2.120456e-01):1.337705e-01):2.255335e-01):4.221893e-01,((14:1.129824e+00,13:7.792707e-01):2.984231e-01,27:1.151460e+00):3.690754e-01):1.929384e-01,(16:6.431592e-01,(17:8.257144e-02,18:1.428614e-01):2.027199e-01):4.821406e+00):3.405146e-01,(19:1.134831e+00,(21:9.444858e-02,22:1.286425e-01):6.270458e-01):5.963603e-01):3.012214e-01,1:9.195708e-01);
   tree gen.2513000 = [&U] (((((((32:7.676075e-01,31:7.798147e-01):5.068301e-02,(25:2.334661e-02,(26:2.277595e-02,28:4.177931e-01):2.657348e-03):3.403160e-03):9.273738e-02,24:2.183777e-01):1.033387e-01,((30:1.559992e-01,34:2.486836e-01):1.281195e-01,29:1.470573e-01):1.507528e-01):5.877585e-02,(23:2.031079e-04,33:4.400832e-01):1.702520e-01):1.983016e-01,(20:7.192661e-01,35:8.385602e-02):5.154104e-01):6.646199e-01,(((22:4.914887e-02,21:1.374220e-01):6.578687e-01,19:1.114764e+00):5.811542e-01,(((10:4.672714e-01,(((15:6.595967e-02,3:1.185315e-01):2.438022e-01,6:3.739343e-01):1.956506e-01,9:5.062058e-01):2.460238e-01):9.021568e-02,((11:4.395658e-01,(((5:3.011229e-01,(7:9.998627e-02,2:8.753782e-02):2.814208e-01):3.457048e-02,4:3.648523e-01):5.946482e-02,8:3.419640e-01):2.020477e-01):7.131416e-02,12:5.753890e-01):1.814440e-01):3.121265e-01,(((13:6.768179e-01,14:1.041403e+00):2.585875e-01,27:1.568960e+00):9.942179e-02,((18:9.444108e-02,17:8.783063e-02):2.271513e-01,16:6.431649e-01):3.724329e+00):2.157059e-01):3.990775e-01):1.622673e-01,1:7.352618e-01);
   tree gen.2513500 = [&U] ((35:7.765053e-01,(20:1.691558e+00,((23:2.837099e-01,(33:3.828815e-01,(30:1.412459e-01,(34:1.931728e-01,29:9.470024e-03):2.553749e-01):4.929586e-02):8.648332e-02):5.171784e-02,(((32:6.436278e-01,31:9.235650e-01):4.091995e-02,28:4.106677e-01):7.748800e-02,((26:5.921563e-02,24:1.774223e-01):3.294872e-03,25:5.439855e-02):3.192135e-01):8.725511e-02):4.681965e-01):3.406822e-01):4.245761e-01,(((((10:5.472926e-01,(9:6.068827e-01,((3:1.092803e-01,15:6.410568e-02):3.220956e-01,6:4.119266e-01):2.127433e-01):2.714331e-01):1.512876e-01,(((8:3.888336e-01,(((2:9.678545e-02,7:8.915721e-02):3.455716e-01,5:3.852424e-01):9.230744e-02,4:3.576404e-01):8.235900e-02):1.839674e-01,11:4.895153e-01):7.340494e-02,12:5.194003e-01):2.928872e-01):4.515936e-01,((14:1.148603e+00,13:8.166774e-01):3.070759e-01,27:1.469183e+00):3.462460e-01):1.280951e-01,(16:7.117237e-01,(17:8.653505e-02,18:1.355138e-01):3.694235e-01):4.447171e+00):3.568600e-01,(19:8.897267e-01,(21:9.898232e-02,22:1.223080e-01):6.814042e-01):7.666339e-01):1.418849e-01,1:9.925603e-01);
   tree gen.2514000 = [&U] (((19:9.049939e-01,(22:5.183174e-02,21:4.861391e-02):7.639708e-01):6.606870e-01,(((14:1.098955e+00,13:6.851196e-01):3.867610e-01,(16:5.905254e-01,(17:9.362932e-02,18:1.087014e-01):3.502740e-01):4.213873e+00):3.732742e-01,(((12:5.948263e-01,11:4.880028e-01):7.394707e-02,(8:3.469254e-01,(((7:6.994251e-02,2:1.168415e-01):3.190494e-01,5:3.023813e-01):8.762652e-02,4:3.874070e-01):9.505098e-02):1.309654e-01):2.881256e-01,(10:6.114745e-01,(((6:8.971594e-02,27:2.087387e+00):2.528855e-01,(3:1.260969e-01,15:7.717656e-02):2.523302e-01):2.225123e-01,9:5.661249e-01):2.391929e-01):1.726881e-01):4.580719e-01):5.008812e-01):1.946626e-01,(((((((31:1.087273e+00,32:7.152840e-01):5.337084e-02,24:1.461908e-01):3.675902e-02,28:4.440101e-01):1.852733e-01,(29:1.786497e-01,30:2.508270e-01):2.545996e-01):3.923080e-02,23:2.177151e-01):3.306614e-03,((25:5.553719e-02,26:3.089217e-02):8.378416e-02,(34:6.410546e-02,33:4.556941e-01):1.652481e-01):1.241487e-01):2.528753e-01,(35:1.906180e-01,20:8.209996e-01):5.746036e-01):8.734205e-01,1:9.176599e-01);
   tree gen.2514500 = [&U] ((35:9.319407e-01,((30:1.887379e-01,(29:1.289558e-01,20:1.273881e+00):1.937987e-01):2.827402e-01,((26:5.123992e-03,(25:3.930893e-02,33:4.965931e-01):2.749650e-02):1.554476e-01,(23:2.033527e-01,((34:2.539887e-01,24:1.299338e-01):1.008810e-01,((32:8.846713e-01,28:5.336289e-01):8.698375e-02,31:8.375223e-01):1.995234e-01):1.276616e-01):1.539516e-02):5.532341e-02):4.731998e-01):5.167805e-01,(((((13:9.911306e-01,14:1.105839e+00):2.205288e-01,27:1.866043e+00):2.597978e-01,((18:1.423666e-01,17:8.152564e-02):2.263145e-01,16:6.166028e-01):3.908785e+00):2.956518e-01,((11:5.426952e-01,(12:5.373318e-01,(8:4.221662e-01,(4:4.087111e-01,((7:9.204789e-02,2:1.263349e-01):3.254079e-01,5:3.653918e-01):8.294475e-02):5.035095e-02):2.068348e-01):5.346151e-02):2.914269e-01,(10:4.801629e-01,(9:4.798988e-01,(6:3.953567e-01,(3:1.025076e-01,15:7.649702e-02):3.076868e-01):2.661416e-01):2.938087e-01):1.627745e-01):3.806529e-01):3.985468e-01,(19:1.263081e+00,(22:1.566403e-01,21:3.456887e-02):5.806850e-01):6.340492e-01):2.503191e-01,1:9.252535e-01);
   tree gen.2515000 = [&U] (((33:7.201893e-01,((30:2.248705e-01,29:8.699578e-02):2.460147e-01,((((26:1.225660e-02,25:5.828297e-02):6.859104e-02,(31:8.965385e-01,32:5.373484e-01):1.159222e-01):7.013990e-02,(28:3.156741e-01,24:2.223339e-01):4.580515e-02):7.395672e-02,(34:3.779441e-01,23:1.911912e-01):1.346088e-01):4.074244e-02):1.426044e-02):1.661861e-01,(20:3.907976e-01,35:5.340654e-01):6.852858e-01):9.562309e-01,((((10:5.677025e-01,(9:5.304877e-01,((3:8.925954e-02,15:8.937849e-02):2.695538e-01,6:3.429441e-01):1.665710e-01):2.697760e-01):1.585222e-01,((12:5.986891e-01,((4:3.985509e-01,((7:8.396305e-02,2:1.069479e-01):2.827875e-01,5:3.012376e-01):7.061797e-02):6.656760e-02,8:4.002654e-01):1.908405e-01):5.561310e-02,11:5.018592e-01):1.842495e-01):4.006315e-01,(27:1.051463e+00,((14:1.069105e+00,13:7.785385e-01):2.251028e-01,(16:5.795086e-01,(17:5.740521e-02,18:1.665563e-01):2.734330e-01):3.754221e+00):3.889902e-01):4.150678e-02):4.843501e-01,(19:1.161336e+00,(21:5.701036e-02,22:1.028580e-01):6.775991e-01):4.650185e-01):2.017679e-01,1:1.081060e+00);
   tree gen.2515500 = [&U] (((33:6.871353e-01,(((34:3.393618e-01,23:2.512352e-01):6.954794e-02,(28:3.011858e-01,(24:2.121297e-01,(31:7.780282e-01,((26:1.835065e-02,25:3.940795e-02):1.060256e-01,32:4.636899e-01):1.190932e-01):7.834550e-02):8.816020e-02):1.786375e-01):3.499559e-02,(30:2.169808e-01,29:2.302946e-01):9.018994e-02):1.228336e-01):1.585588e-01,(20:3.597756e-01,35:1.512836e-01):7.249750e-01):9.672321e-01,((((10:5.416471e-01,(9:5.061404e-01,((3:1.230973e-01,15:8.527636e-02):3.350246e-01,6:3.272042e-01):2.324494e-01):2.004790e-01):1.008064e-01,(11:4.770867e-01,(((4:3.802590e-01,((7:8.010947e-02,2:1.020394e-01):2.698087e-01,5:2.874119e-01):6.737687e-02):6.594665e-02,8:3.818947e-01):1.820817e-01,12:5.712116e-01):4.915947e-02):1.765785e-01):3.822441e-01,(27:1.000038e+00,((14:1.008363e+00,13:7.428065e-01):4.932662e-01,(16:5.529113e-01,(17:6.858016e-02,18:1.453999e-01):3.098505e-01):3.715910e+00):7.562355e-03):1.630566e-01):5.882710e-01,(19:1.108035e+00,(21:7.020691e-02,22:1.188311e-01):6.464999e-01):4.436759e-01):1.925076e-01,1:1.031444e+00);
   tree gen.2516000 = [&U] ((((22:8.366438e-02,21:1.182365e-01):6.985077e-01,19:1.114412e+00):6.239700e-01,(((14:1.113178e+00,13:8.007246e-01):4.586968e-01,(16:6.132058e-01,(18:1.022902e-01,17:9.915185e-02):3.626529e-01):3.977175e+00):2.377097e-01,((10:5.850179e-01,((9:5.030529e-01,(6:3.370723e-01,(3:1.127816e-01,15:7.787050e-02):2.594593e-01):2.228305e-01):1.939138e-01,27:1.686843e+00):8.645383e-02):1.362557e-01,((11:4.789600e-01,(8:3.626865e-01,((5:3.256835e-01,(7:1.217747e-01,2:7.725120e-02):3.073822e-01):1.063434e-01,4:3.206184e-01):8.759568e-02):2.580662e-01):8.380014e-02,12:4.959102e-01):2.164934e-01):3.801918e-01):4.737853e-01):2.172712e-01,((33:7.250416e-01,(((31:8.589191e-01,((26:1.040330e-02,25:6.903013e-02):2.385133e-01,((32:5.779931e-01,(28:2.153993e-01,29:9.334260e-02):3.728886e-02):5.601248e-02,30:2.499408e-01):4.724935e-03):4.402847e-02):4.669059e-02,34:3.436682e-01):9.836227e-02,(24:3.722759e-01,23:7.876249e-02):9.666258e-02):4.114143e-02):4.315222e-01,(20:9.384931e-01,35:1.296648e-01):1.037614e+00):6.704063e-01,1:8.370482e-01);
   tree gen.2516500 = [&U] (((33:5.097418e-01,(23:1.595222e-01,((30:1.702312e-01,29:2.195260e-01):2.898996e-01,((34:1.797833e-01,31:8.994372e-01):2.960130e-01,(28:4.394279e-01,(32:7.670680e-01,((26:7.237876e-03,25:9.414792e-02):3.413180e-02,24:1.481278e-01):2.989896e-02):5.581954e-02):8.384818e-02):6.330553e-02):9.422377e-02):2.196492e-01):2.888225e-01,(20:4.626770e-01,35:4.552068e-01):6.615197e-01):8.091234e-01,((((10:5.456790e-01,(9:5.099080e-01,((3:1.038291e-01,15:6.603704e-02):3.277973e-01,6:3.585956e-01):1.912823e-01):2.578781e-01):1.015568e-01,(((5:3.413880e-01,(4:3.830895e-01,(7:8.533181e-02,2:1.027989e-01):3.084870e-01):5.139838e-02):9.104499e-02,8:3.847375e-01):1.775299e-01,(11:4.806380e-01,12:5.754635e-01):4.952540e-02):2.967872e-01):3.836617e-01,(((16:5.570271e-01,(17:8.740803e-02,18:1.215943e-01):2.745532e-01):3.661539e+00,(14:1.015869e+00,13:6.519639e-01):4.558997e-01):1.221201e-01,27:1.406250e+00):1.817501e-02):4.792782e-01,(19:1.170161e+00,(21:6.678312e-02,22:7.898611e-02):6.513123e-01):4.469785e-01):2.162394e-01,1:8.799591e-01);
   tree gen.2517000 = [&U] (((20:1.260714e+00,((((28:3.234979e-01,(32:5.233885e-01,31:8.373518e-01):2.030314e-01):1.221495e-01,24:2.134512e-01):3.826388e-03,34:3.717364e-01):5.269326e-02,((25:3.414580e-02,26:2.726769e-02):3.172935e-01,(23:1.189389e-01,(29:1.468463e-01,(33:2.739423e-01,30:1.065806e-01):1.157478e-01):7.327764e-02):1.852804e-02):3.276235e-03):2.328576e-01):2.514140e-01,35:6.593596e-01):5.980354e-01,(((22:6.262822e-02,21:1.295732e-01):6.588392e-01,19:1.200374e+00):6.509603e-01,((27:1.421879e+00,((13:7.868654e-01,14:1.180146e+00):4.276237e-01,((18:1.072385e-01,17:1.181282e-01):2.979444e-01,16:5.698513e-01):4.213969e+00):3.552136e-02):1.302556e-01,((10:6.438378e-01,(((15:5.809177e-02,3:1.147786e-01):2.904421e-01,6:3.592826e-01):2.098446e-01,9:5.221937e-01):2.621807e-01):1.235284e-01,((((4:3.850920e-01,((7:9.352710e-02,2:1.254103e-01):3.039111e-01,5:3.094626e-01):5.211060e-02):6.199426e-02,8:3.400754e-01):1.912184e-01,12:6.103035e-01):3.102988e-02,11:4.991772e-01):2.392489e-01):3.128165e-01):4.575336e-01):9.920037e-02,1:8.813360e-01);
   tree gen.2517500 = [&U] ((((22:6.529121e-02,21:6.776790e-02):7.938768e-01,19:1.143226e+00):6.401032e-01,(((14:1.141960e+00,13:6.800083e-01):4.899469e-01,(16:6.723314e-01,(18:1.653730e-01,17:5.179363e-02):3.475858e-01):4.066746e+00):2.066326e-01,((10:6.001439e-01,((9:5.160597e-01,(6:3.764117e-01,(3:9.856221e-02,15:7.814860e-02):2.562847e-01):2.282469e-01):1.243371e-02,27:1.634181e+00):2.670153e-01):1.971250e-01,((12:6.410384e-01,(8:3.801311e-01,(((7:7.824404e-02,2:8.705253e-02):3.378413e-01,5:3.341043e-01):9.262151e-02,4:3.340629e-01):7.959943e-02):2.001936e-01):4.430363e-02,11:4.743776e-01):2.320578e-01):3.016112e-01):4.860353e-01):2.228889e-01,((33:5.252406e-01,(((34:1.069898e-01,31:8.811270e-01):2.169781e-01,(((26:7.225260e-03,25:7.231637e-02):2.163012e-01,((28:6.165590e-02,29:3.454044e-02):1.535664e-01,30:1.705114e-01):1.837909e-01):3.817187e-02,32:7.234942e-01):1.355901e-01):3.126931e-02,(23:6.742630e-02,24:3.658508e-01):9.457483e-02):1.763035e-01):2.804313e-01,(20:7.341598e-01,35:8.577584e-01):4.250665e-01):6.570896e-01,1:8.139951e-01);
   tree gen.2518000 = [&U] ((((((34:2.066244e-01,31:6.500284e-01):3.059701e-01,23:1.991206e-01):1.726827e-01,((((26:2.635961e-02,25:2.515113e-02):9.647224e-02,24:3.261168e-01):3.525913e-02,28:4.764018e-01):1.868396e-02,((29:1.521855e-01,32:3.113417e-01):1.362075e-01,30:2.017727e-01):2.430082e-01):1.345378e-01):1.865689e-01,33:5.598023e-01):1.658910e-01,(20:8.712576e-02,35:1.671174e-01):1.094840e+00):5.980460e-01,((27:1.339457e+00,(((10:5.732790e-01,(9:5.528121e-01,((3:1.125653e-01,15:7.159345e-02):2.298158e-01,6:3.887682e-01):1.431285e-01):2.393398e-01):2.110374e-01,(11:5.210793e-01,(12:6.238835e-01,(((5:3.204375e-01,(7:9.583927e-02,2:1.114485e-01):2.654558e-01):7.337643e-02,4:4.153230e-01):4.980464e-02,8:4.171096e-01):1.612801e-01):5.477925e-02):2.539447e-01):3.356215e-01,((16:6.906053e-01,(17:7.132117e-02,18:1.318254e-01):2.142250e-01):3.969624e+00,(14:1.209740e+00,13:7.303622e-01):6.332639e-01):1.100579e-01):1.791763e-01):2.491248e-01,(19:9.815226e-01,(21:5.124078e-02,22:9.530185e-02):6.775071e-01):5.523092e-01):1.735515e-01,1:9.207224e-01);
   tree gen.2518500 = [&U] (((20:1.002255e+00,((((30:2.292316e-01,29:1.728721e-01):1.287131e-02,33:3.822854e-01):2.025296e-01,((24:3.352247e-01,34:3.297862e-01):6.780698e-03,(23:2.219633e-01,((31:8.655697e-01,32:6.803716e-01):6.261276e-02,28:4.667416e-01):1.472869e-01):7.024995e-02):1.678692e-01):1.647513e-02,(25:4.409845e-02,26:1.713073e-02):1.683870e-01):2.379359e-01):2.542003e-01,35:5.280104e-01):4.684679e-01,(((22:5.686652e-02,21:1.454922e-01):7.042487e-01,19:1.075253e+00):6.697422e-01,((((10:5.841727e-01,(((15:6.004940e-02,3:1.175937e-01):3.002297e-01,6:3.441766e-01):2.169162e-01,9:5.103765e-01):2.237735e-01):1.318334e-01,(11:5.016753e-01,(12:6.589301e-01,((4:3.980692e-01,((7:1.133113e-01,2:9.759442e-02):2.763905e-01,5:3.198912e-01):8.921783e-02):8.201539e-02,8:4.372197e-01):1.275193e-01):5.177261e-02):3.071885e-01):3.804187e-01,27:1.408998e+00):3.022688e-02,((13:8.416035e-01,14:1.277511e+00):4.129326e-01,((18:9.552637e-02,17:8.720554e-02):2.227676e-01,16:7.660473e-01):4.355975e+00):2.798362e-01):5.481208e-01):1.906932e-01,1:9.972742e-01);
   tree gen.2519000 = [&U] ((((((33:3.587964e-01,(30:2.309503e-01,29:1.009603e-01):1.137265e-01):2.523714e-02,(25:4.233652e-02,26:1.093494e-03):2.901816e-01):1.083424e-01,(24:3.469552e-01,((23:2.229279e-01,(28:4.687699e-01,(32:6.833283e-01,31:8.693312e-01):6.533653e-02):1.003568e-01):4.683766e-02,34:3.312194e-01):5.817443e-02):4.450467e-02):4.787001e-01,20:1.505028e+00):1.265265e-01,35:6.784946e-01):4.867395e-01,(((22:5.711365e-02,21:1.447123e-01):7.351061e-01,19:1.079926e+00):5.571334e-01,(((13:8.452608e-01,14:1.283063e+00):4.147271e-01,((18:9.594150e-02,17:8.758451e-02):2.237356e-01,16:7.693763e-01):4.592066e+00):2.849792e-01,(((10:5.867113e-01,(((15:6.031036e-02,3:1.181047e-01):2.735572e-01,6:3.456723e-01):2.479195e-01,9:5.125945e-01):2.247459e-01):9.999055e-02,(11:5.038554e-01,(12:6.617936e-01,(8:4.391197e-01,((4:3.997991e-01,(7:8.367206e-02,2:9.801853e-02):3.069046e-01):9.338102e-02,5:3.212813e-01):3.640526e-02):1.920987e-01):5.323426e-02):2.220548e-01):4.155494e-01,27:1.415121e+00):1.311112e-02):5.505027e-01):2.098363e-01,1:1.001608e+00);
   tree gen.2519500 = [&U] (((((12:5.320277e-01,(11:5.330721e-01,(8:3.951465e-01,(4:3.631490e-01,(5:3.541263e-01,(7:7.691407e-02,2:1.113629e-01):3.183744e-01):5.922916e-02):5.488816e-02):1.833063e-01):7.552919e-02):2.315011e-01,(10:5.922280e-01,(9:5.140100e-01,((27:1.830479e+00,6:1.980143e-01):1.228270e-01,(15:6.589732e-02,3:1.014176e-01):2.486998e-01):1.912522e-01):2.063726e-01):9.285421e-02):3.851470e-01,(((18:1.756802e-01,17:5.157769e-02):3.069196e-01,16:6.546121e-01):3.776875e+00,(14:1.018732e+00,13:7.948672e-01):4.327511e-01):2.446612e-01):3.835414e-01,((21:4.018391e-02,22:9.724487e-02):6.514224e-01,19:9.426800e-01):5.652882e-01):1.942668e-01,((20:1.253248e+00,(((29:1.483140e-01,30:2.422935e-01):4.037209e-02,33:3.671529e-01):1.046616e-01,(((34:1.992556e-01,((26:1.619413e-02,25:1.226379e-01):2.048545e-02,31:7.319086e-01):1.143566e-01):1.367731e-01,(32:6.555381e-01,(24:2.891881e-02,28:3.082413e-01):1.587181e-01):9.802498e-02):2.676182e-02,23:3.698275e-01):5.018453e-02):4.269859e-01):6.232417e-02,35:7.445138e-01):6.516003e-01,1:7.917971e-01);
   tree gen.2520000 = [&U] ((((((30:2.147858e-01,(29:8.729358e-03,33:2.264151e-01):1.951316e-01):1.874673e-01,(24:2.822737e-01,((32:7.354610e-01,31:8.314362e-01):1.734817e-01,(28:4.098318e-01,(34:4.139222e-01,23:2.500783e-01):1.267240e-01):2.186031e-02):1.477916e-01):7.769700e-02):7.192519e-02,(25:4.560480e-02,26:2.583295e-02):2.748911e-01):2.391031e-01,20:1.069450e+00):2.399963e-01,35:1.030744e+00):5.232892e-01,(((22:6.789842e-02,21:7.090585e-02):6.836550e-01,19:1.004340e+00):5.416842e-01,(((10:5.456466e-01,(((15:6.463431e-02,3:1.096553e-01):2.772039e-01,6:3.214782e-01):2.305673e-01,9:4.743755e-01):2.256291e-01):1.145611e-01,(11:4.275296e-01,(12:6.576539e-01,(8:4.083852e-01,(4:3.718166e-01,(5:3.751558e-01,(7:7.749914e-02,2:1.059646e-01):2.798937e-01):8.193045e-02):6.772780e-02):1.786534e-01):6.562549e-02):3.110482e-01):2.952786e-01,(27:1.316075e+00,((13:7.554128e-01,14:1.203510e+00):5.681362e-01,((18:1.004850e-01,17:1.076955e-01):2.030873e-01,16:7.155267e-01):4.270661e+00):1.162128e-01):2.345298e-01):5.230236e-01):2.051159e-01,1:9.456043e-01);
   tree gen.2520500 = [&U] ((((((24:2.549973e-01,(((32:7.480497e-01,31:6.730007e-01):1.854501e-01,(34:3.101917e-01,23:2.415573e-01):1.334575e-01):1.076079e-01,28:4.316084e-01):9.790568e-02):5.793073e-02,(25:4.607060e-02,26:2.720560e-02):2.531747e-01):1.759247e-01,(30:2.360707e-01,(29:1.309336e-01,33:3.267023e-01):1.390446e-01):2.333828e-01):3.019414e-01,20:1.126276e+00):4.707617e-01,35:6.617980e-01):2.665658e-01,(((22:7.150623e-02,21:1.295252e-01):7.199813e-01,19:1.057706e+00):5.704668e-01,(((10:5.746398e-01,(((15:6.806868e-02,3:1.154819e-01):2.919333e-01,6:3.385601e-01):2.183008e-01,9:5.066377e-01):2.547872e-01):1.464744e-01,(11:4.502466e-01,(12:5.913969e-01,(8:4.300849e-01,(4:3.915733e-01,(5:3.950898e-01,(7:8.161709e-02,2:1.115951e-01):2.947659e-01):8.530095e-02):4.425275e-02):1.713131e-01):6.689218e-02):2.454245e-01):3.393646e-01,(((18:1.353568e-01,17:1.134179e-01):2.138784e-01,16:7.535465e-01):4.497584e+00,((13:7.165201e-01,14:1.267459e+00):3.391119e-01,27:1.406384e+00):1.170767e-01):2.307353e-01):5.826907e-01):2.093867e-01,1:9.958494e-01);
   tree gen.2521000 = [&U] ((((24:2.151805e-01,((34:3.571488e-01,31:6.586225e-01):2.968536e-01,((32:7.387068e-01,28:4.502633e-01):6.142389e-02,23:2.382744e-01):9.853479e-02):1.004724e-01):5.714342e-02,(((30:2.246771e-01,(29:1.015233e-02,33:1.501337e-01):2.461669e-01):7.362886e-02,(25:9.113381e-02,26:1.615896e-02):3.340632e-01):1.599695e-01,20:1.110969e+00):5.845959e-02):6.126210e-01,35:1.081167e+00):2.931688e-01,(((22:7.053442e-02,21:8.136678e-02):8.316628e-01,19:1.043332e+00):5.627139e-01,(((10:5.668301e-01,(((15:6.714359e-02,3:1.083923e-01):2.830944e-01,6:3.322733e-01):1.662399e-01,9:6.174234e-01):2.801635e-01):1.431748e-01,(11:4.441275e-01,(12:6.333515e-01,(8:4.074246e-01,(4:3.862516e-01,(5:3.897204e-01,(7:8.050787e-02,2:1.100784e-01):2.907599e-01):8.414166e-02):8.682126e-02):1.780211e-01):5.500511e-02):2.420891e-01):3.347525e-01,(((13:7.067823e-01,14:1.250234e+00):2.479525e-01,27:1.387270e+00):2.099624e-01,((18:1.275310e-01,17:8.292311e-02):2.178688e-01,16:7.433054e-01):4.251540e+00):1.515255e-01):5.747716e-01):1.781938e-01,1:9.823152e-01);
   tree gen.2521500 = [&U] ((35:8.299374e-01,(((23:1.085931e-01,(33:4.555879e-01,30:9.050351e-02):9.772215e-02):5.908255e-02,((31:8.084982e-01,(32:6.455961e-01,28:3.926532e-01):1.630446e-01):7.203237e-02,29:1.111623e-02):1.009157e-01):1.506185e-01,(24:1.779746e-01,((26:3.902797e-02,25:9.755144e-03):9.502551e-02,(20:1.016853e+00,34:7.248568e-02):1.252757e-01):3.319062e-02):7.657146e-02):4.834931e-01):6.197028e-01,((((14:1.263553e+00,13:6.939981e-01):5.042295e-01,(27:1.174733e+00,((18:1.414049e-01,17:8.738436e-02):2.091613e-01,16:7.187951e-01):3.677220e+00):9.446514e-02):1.707351e-01,(((12:6.144086e-01,11:4.667051e-01):8.582065e-02,(8:3.714653e-01,(4:3.389356e-01,((7:7.810228e-02,2:1.033630e-01):2.953787e-01,5:4.188576e-01):5.241713e-02):1.000705e-01):1.497496e-01):2.982562e-01,(10:5.484686e-01,(9:4.982725e-01,(6:3.354426e-01,(3:1.111027e-01,15:7.790128e-02):2.275593e-01):1.807761e-01):2.851497e-01):1.188888e-01):3.249224e-01):4.774774e-01,(19:9.973432e-01,(22:1.022836e-01,21:1.056055e-01):5.102721e-01):5.650507e-01):3.018767e-01,1:7.867390e-01);
   tree gen.2522000 = [&U] (((20:1.095208e+00,(((25:4.652855e-02,26:5.584836e-02):1.516292e-01,((((34:3.011088e-01,31:5.176073e-01):4.950796e-01,(32:9.820499e-01,28:4.519619e-01):7.853949e-02):1.405025e-01,23:2.183825e-01):9.336147e-02,24:2.159923e-01):2.973087e-02):7.798817e-02,(30:2.255247e-01,(29:1.279584e-01,33:3.523610e-01):1.457518e-01):1.922836e-01):8.269662e-02):2.175739e-01,35:1.162523e+00):5.318576e-01,(((22:1.339211e-01,21:1.118366e-01):8.904356e-01,19:1.047268e+00):6.805814e-01,(((10:5.693342e-01,(((15:7.389982e-02,3:1.088012e-01):2.494399e-01,6:3.404589e-01):1.580369e-01,9:5.398012e-01):2.812204e-01):1.265726e-01,((12:6.357408e-01,(8:4.089615e-01,(4:3.877087e-01,(5:3.907276e-01,(7:8.081158e-02,2:9.759469e-02):3.156329e-01):1.027262e-01):5.995882e-02):1.786926e-01):6.074370e-02,11:4.458029e-01):2.382387e-01):3.241710e-01,(((13:7.503070e-01,14:1.040252e+00):3.706384e-01,27:1.888130e+00):2.832014e-01,((18:1.280121e-01,17:8.323593e-02):2.186906e-01,16:7.461094e-01):4.267578e+00):2.174090e-01):4.518447e-01):2.157847e-01,1:1.037979e+00);
   tree gen.2522500 = [&U] (((20:6.600029e-01,35:4.635087e-01):4.447074e-01,(((24:2.922745e-01,(31:9.737479e-01,34:3.593404e-01):2.000799e-01):3.181974e-04,23:1.899253e-01):2.411977e-01,((29:2.375985e-01,(30:9.079925e-02,33:2.068297e-01):2.340617e-01):6.680288e-02,((26:2.279552e-03,(32:5.348575e-01,25:1.502755e-02):3.994254e-02):3.381240e-01,28:3.879067e-01):9.209915e-02):1.882777e-01):2.661486e-01):8.501928e-01,(((16:7.348326e-01,(17:9.946081e-02,18:1.499420e-01):1.696520e-01):4.308348e+00,((27:1.602703e+00,((11:4.591063e-01,(12:6.532019e-01,((((7:1.144518e-01,2:1.188848e-01):3.088218e-01,5:3.188577e-01):7.445592e-02,4:3.901463e-01):5.527353e-02,8:3.879270e-01):1.966427e-01):8.015486e-02):3.036829e-01,(10:6.387925e-01,(9:5.443514e-01,((3:7.495695e-02,15:1.140748e-01):2.891869e-01,6:3.662281e-01):1.796403e-01):2.036850e-01):1.136806e-01):2.346636e-01):1.649836e-01,(14:1.185200e+00,13:6.730351e-01):7.688645e-01):1.248845e-01):3.044862e-01,(19:1.378361e+00,(21:1.119213e-01,22:7.627768e-02):6.775557e-01):6.814196e-01):2.857141e-01,1:9.043940e-01);
   tree gen.2523000 = [&U] ((35:8.926365e-01,(20:1.022462e+00,(((34:5.852751e-02,(24:1.734158e-01,25:3.723306e-02):7.003349e-03):5.653615e-03,26:1.901159e-02):1.438191e-01,((((32:6.277622e-01,31:7.620312e-01):1.569427e-01,29:5.464441e-02):1.540159e-01,28:3.864711e-01):1.110401e-01,((30:1.423921e-01,33:7.924871e-01):2.174343e-01,23:1.453611e-01):3.421199e-02):1.043287e-01):2.001414e-01):7.216363e-01):3.281429e-01,(((((14:1.052117e+00,13:7.466633e-01):2.823829e-01,27:1.678209e+00):1.386006e-01,((18:1.631865e-01,17:3.945569e-02):1.920439e-01,16:7.123761e-01):4.138085e+00):1.268665e-01,((11:4.673387e-01,(12:6.047351e-01,(8:3.498822e-01,(4:3.827163e-01,((7:7.913318e-02,2:1.083669e-01):2.842874e-01,5:3.956271e-01):3.450438e-02):8.749579e-02):1.369178e-01):4.781078e-02):2.042883e-01,(10:5.258505e-01,(9:4.904275e-01,(6:3.333124e-01,(3:1.093534e-01,15:7.523327e-02):2.453641e-01):1.855467e-01):2.250888e-01):1.582028e-01):2.894798e-01):4.613060e-01,(19:9.816406e-01,(22:1.006732e-01,21:7.861245e-02):8.517912e-01):5.058178e-01):1.990339e-01,1:9.983558e-01);
   tree gen.2523500 = [&U] ((((35:9.301574e-01,(25:1.379238e-02,26:2.156256e-02):1.180163e-01):2.180894e-01,((34:5.035787e-02,24:2.020424e-01):1.664526e-01,(((30:1.514009e-01,33:4.484636e-01):7.229027e-02,23:1.776071e-01):7.159803e-02,(28:4.027159e-01,((32:6.541495e-01,31:7.940623e-01):1.635396e-01,29:7.756498e-02):4.784108e-02):1.906838e-01):1.209652e-01):6.567988e-02):3.924940e-01,20:1.065439e+00):6.491012e-01,(((((14:1.096341e+00,13:7.780484e-01):2.942525e-01,27:1.645762e+00):2.726663e-01,((18:1.700459e-01,17:7.003645e-02):1.795337e-01,16:7.423200e-01):4.312025e+00):1.339082e-01,((12:5.645169e-01,(11:4.981545e-01,(8:4.206577e-01,(5:4.122568e-01,((7:8.245945e-02,2:1.129220e-01):2.962371e-01,4:3.988033e-01):3.595473e-02):6.505584e-02):1.426730e-01):9.894584e-02):1.538581e-01,(10:5.479539e-01,(9:5.110420e-01,(6:3.761359e-01,(3:1.139500e-01,15:7.839561e-02):3.015236e-01):1.863422e-01):2.219811e-01):1.648527e-01):3.016477e-01):4.806964e-01,(19:1.022903e+00,(22:1.109276e-01,21:4.796033e-02):8.875953e-01):5.270793e-01):2.514770e-01,1:1.040321e+00);
   tree gen.2524000 = [&U] (((20:5.543221e-01,35:4.206806e-01):3.964973e-01,((23:1.083334e-01,((33:5.319537e-01,30:1.430331e-01):4.997229e-02,29:2.433019e-01):1.972235e-01):5.281009e-02,((31:1.131420e+00,((32:7.420642e-01,(25:5.741769e-02,26:2.751069e-02):9.152506e-02):3.566386e-03,28:3.469726e-01):9.676607e-02):7.256402e-02,(34:2.906817e-01,24:1.771649e-01):6.418996e-02):5.983808e-02):4.806995e-01):5.902978e-01,(((((14:1.261552e+00,13:6.909842e-01):6.252300e-01,27:1.627071e+00):8.303191e-02,(((12:6.706221e-01,((((7:1.240250e-01,2:8.910763e-02):3.170578e-01,5:3.458389e-01):6.538785e-02,4:4.005510e-01):7.194037e-02,8:4.101907e-01):1.745050e-01):4.546824e-02,11:5.001496e-01):2.910306e-01,(10:6.112573e-01,(9:6.059268e-01,((3:1.041350e-01,15:8.942434e-02):2.968992e-01,6:3.666099e-01):1.844311e-01):2.381138e-01):1.819224e-01):4.084371e-01):1.777404e-01,(16:7.544298e-01,(17:1.231550e-01,18:1.145415e-01):2.713479e-01):4.305221e+00):5.136719e-01,(19:1.049449e+00,(21:1.087543e-01,22:3.846887e-02):6.956253e-01):6.995923e-01):1.856419e-01,1:9.428348e-01);
   tree gen.2524500 = [&U] (((20:1.042807e+00,35:6.625478e-01):2.587814e-01,((((34:2.646328e-02,24:1.096139e-01):1.532636e-01,(30:1.989028e-01,(23:2.167827e-01,((28:3.505306e-01,(32:4.698680e-01,31:5.666870e-01):1.571748e-01):5.271732e-03,29:1.377562e-01):1.473402e-01):9.215810e-03):2.845494e-01):1.026613e-01,(25:5.899514e-02,26:3.756577e-02):2.782009e-01):7.673184e-02,33:5.108951e-01):3.061970e-01):8.102962e-01,(((27:2.059920e+00,(((11:4.941280e-01,12:5.734228e-01):8.396204e-02,((5:4.014784e-01,((7:9.205305e-02,2:1.147035e-01):2.840813e-01,4:3.778708e-01):3.028554e-02):3.675952e-02,8:4.272940e-01):1.606546e-01):2.747036e-01,(10:5.565985e-01,(9:5.191043e-01,(6:3.598523e-01,(3:1.157476e-01,15:6.249881e-02):3.108786e-01):2.172181e-01):2.142000e-01):1.687994e-01):4.603235e-01):1.125111e-03,((14:1.154129e+00,13:8.872884e-01):5.344371e-01,((18:1.630825e-01,17:5.806839e-02):1.946578e-01,16:7.540309e-01):4.564945e+00):6.526698e-02):4.883286e-01,(19:1.065001e+00,(22:1.297981e-01,21:5.303188e-02):8.470751e-01):5.695915e-01):1.500961e-01,1:8.760130e-01);
   tree gen.2525000 = [&U] (((19:1.067021e+00,(22:1.376026e-01,21:3.905997e-02):7.541785e-01):6.265564e-01,(((14:1.257845e+00,13:8.163474e-01):4.165627e-01,(16:6.343910e-01,(17:5.522215e-02,18:1.756933e-01):3.202118e-01):4.059858e+00):2.591353e-01,((11:5.667530e-01,(12:6.472829e-01,(8:3.960098e-01,((5:3.592556e-01,(7:1.040713e-01,2:6.594945e-02):2.832080e-01):5.080488e-02,4:3.586988e-01):6.594855e-02):1.590182e-01):2.561713e-02):2.073049e-01,(10:5.558430e-01,((((3:1.167665e-01,15:7.553075e-02):2.895794e-01,6:3.317770e-01):1.782989e-01,27:2.452331e+00):4.143797e-03,9:5.108082e-01):2.698184e-01):1.159886e-01):2.889291e-01):4.609392e-01):1.484873e-01,((35:7.243291e-01,20:6.326655e-01):2.833676e-01,(((28:3.060309e-01,((32:8.219935e-01,31:9.505383e-01):7.248496e-02,24:1.757519e-01):4.585123e-02):1.532140e-01,(34:1.593687e-01,((29:3.071958e-01,(33:1.951131e-01,30:2.338573e-02):1.722264e-01):1.734520e-01,(25:3.172312e-02,26:7.282055e-04):3.357705e-01):5.938137e-02):1.031499e-01):1.446906e-01,23:9.065875e-02):1.492485e-01):9.795365e-01,1:7.854758e-01);
   tree gen.2525500 = [&U] ((((((8:4.399888e-01,(((7:7.341460e-02,2:9.247344e-02):2.769708e-01,4:4.038519e-01):8.471335e-02,5:3.380383e-01):5.360841e-02):1.360477e-01,(12:5.732290e-01,11:5.277900e-01):1.019393e-01):3.126134e-01,(10:6.252555e-01,(9:5.276076e-01,((27:1.166258e+00,6:1.914181e-01):1.815858e-01,(15:5.698004e-02,3:1.075203e-01):2.943023e-01):1.728445e-01):2.230753e-01):1.024679e-01):4.079316e-01,((14:1.096861e+00,13:8.845566e-01):5.483726e-01,((18:1.132425e-01,17:1.017279e-01):3.214624e-01,16:5.389130e-01):3.964997e+00):2.009056e-01):5.003270e-01,((21:5.154236e-02,22:1.294481e-01):7.755967e-01,19:9.392251e-01):6.757790e-01):1.669372e-01,((23:6.689542e-02,((34:1.165075e-01,33:2.688426e-01):2.360254e-01,((((30:1.794691e-01,(28:2.845679e-02,29:1.229391e-01):1.448641e-01):1.809444e-01,24:2.972268e-01):5.111698e-02,(32:7.855293e-01,(31:7.086869e-01,(26:2.813796e-03,25:3.645760e-02):1.558190e-01):2.452304e-01):5.578256e-02):8.818317e-02,35:1.159420e+00):2.244780e-02):8.128952e-02):2.007327e-01,20:1.494381e+00):7.723599e-01,1:9.585357e-01);
   tree gen.2526000 = [&U] (((20:9.667176e-02,35:1.993134e-01):1.010381e+00,((((30:2.298878e-01,29:2.197164e-01):4.680620e-02,23:1.077535e-02):1.359350e-01,((28:3.781811e-01,(31:5.453238e-01,32:8.025816e-01):1.810476e-01):1.943609e-01,(34:3.041485e-01,((25:5.838792e-02,26:2.124597e-02):1.061898e-01,24:1.855995e-01):1.006472e-01):3.740931e-02):3.414309e-02):1.351414e-01,33:6.071117e-01):1.167486e-01):9.741858e-01,(((27:1.765089e+00,(((18:1.348451e-01,17:7.656917e-02):3.476621e-02,16:8.979463e-01):4.392854e+00,(14:1.110620e+00,13:8.538390e-01):4.555242e-01):1.083947e-01):2.098982e-01,((((((7:1.059645e-01,2:9.166907e-02):3.074822e-01,5:3.863433e-01):6.369316e-02,4:3.412106e-01):7.579748e-02,8:4.111857e-01):1.323253e-01,(11:4.357844e-01,12:6.090536e-01):1.081518e-01):2.525370e-01,(10:5.891943e-01,(9:4.995349e-01,(6:3.462864e-01,(3:8.251007e-02,15:1.080300e-01):2.615265e-01):1.689106e-01):2.439048e-01):1.366545e-01):4.016595e-01):5.494294e-01,(19:9.455598e-01,(22:1.185594e-01,21:5.330538e-02):5.560643e-01):5.897419e-01):2.035306e-01,1:1.084133e+00);
   tree gen.2526500 = [&U] (((((30:2.975114e-01,(29:3.626148e-01,23:1.879117e-02):2.324608e-02):1.367987e-01,(((25:5.875894e-02,26:2.036358e-02):1.446080e-02,((31:6.262543e-01,32:6.929161e-01):1.056171e-01,28:3.606825e-01):9.233962e-02):7.703092e-02,(24:6.508322e-02,34:3.276042e-01):1.821162e-01):3.436004e-02):2.060712e-01,33:6.109694e-01):3.911408e-01,(20:1.313695e+00,35:3.829600e-01):1.778773e-01):9.803760e-01,(((((14:1.030212e+00,13:8.592645e-01):4.755626e-01,((18:1.248935e-01,17:9.379569e-02):1.154614e-01,16:7.822322e-01):4.420767e+00):8.161078e-02,27:1.629120e+00):1.078165e-01,((11:4.546052e-01,(12:6.129237e-01,((((7:1.066378e-01,2:9.225156e-02):3.094361e-01,5:3.887982e-01):4.015429e-02,4:3.433787e-01):7.627912e-02,8:4.137985e-01):1.456210e-01):6.527539e-02):2.239372e-01,(10:5.929382e-01,(9:5.027091e-01,(6:3.484868e-01,(3:7.204406e-02,15:1.087165e-01):2.631883e-01):1.699839e-01):2.454547e-01):1.484435e-01):4.228229e-01):5.529207e-01,(19:1.131648e+00,(22:1.193127e-01,21:5.364410e-02):5.595976e-01):5.914891e-01):1.509771e-01,1:1.091022e+00);
   tree gen.2527000 = [&U] (((19:1.097646e+00,(22:1.128504e-01,21:6.285571e-02):7.830856e-01):6.219290e-01,(((14:1.148544e+00,13:6.989522e-01):3.992131e-01,(16:6.252154e-01,(17:7.424878e-02,18:1.328542e-01):3.722767e-01):4.182061e+00):3.622256e-01,((11:5.224042e-01,((8:3.636218e-01,(5:3.700692e-01,((7:9.138255e-02,2:8.815339e-02):3.161050e-01,4:4.279930e-01):7.328184e-02):7.797085e-02):1.638046e-01,12:6.712759e-01):6.878932e-02):2.380937e-01,(10:5.867960e-01,((27:1.043378e+00,9:5.233779e-01):2.139988e-02,((3:9.672041e-02,15:7.289176e-02):3.103352e-01,6:3.749380e-01):1.733772e-01):3.064126e-01):1.165748e-01):3.377352e-01):3.813552e-01):1.822518e-01,((35:1.461933e-01,20:6.121941e-01):8.674066e-01,((((32:5.822086e-01,24:1.733662e-01):1.279695e-01,28:4.671728e-01):8.818742e-02,31:8.773406e-01):8.422598e-02,(((29:1.843041e-01,(34:1.839496e-01,(25:4.014767e-02,26:1.681766e-02):3.102042e-01):1.337550e-02):4.745358e-02,(30:2.185771e-01,33:2.902405e-01):4.436689e-02):2.562162e-01,23:1.876197e-01):3.374775e-02):3.562518e-01):7.068649e-01,1:9.443299e-01);
   tree gen.2527500 = [&U] (((20:3.389562e-01,35:1.496259e-02):9.274704e-01,(((30:2.758342e-01,(33:4.584732e-01,29:7.536980e-02):3.190013e-02):9.726836e-02,23:1.306390e-01):8.528874e-02,((((24:5.049339e-02,28:3.966453e-01):5.463445e-02,32:5.508640e-01):1.009233e-01,((25:6.095843e-02,26:1.143740e-02):2.158496e-02,31:1.013825e+00):1.880871e-02):1.928834e-01,34:2.931089e-01):6.128345e-02):3.424034e-01):8.175772e-01,((27:1.167330e+00,((((((5:2.994330e-01,(7:1.171465e-01,2:9.521661e-02):2.922812e-01):8.834466e-02,4:3.763114e-01):5.967003e-02,8:3.719300e-01):1.571169e-01,(12:6.274123e-01,11:4.285869e-01):7.429650e-02):2.718892e-01,(10:5.524754e-01,(9:5.476575e-01,((3:8.959363e-02,15:9.145752e-02):3.080121e-01,6:3.207755e-01):2.244141e-01):2.365282e-01):1.299103e-01):3.281237e-01,((14:1.071270e+00,13:7.571215e-01):7.433078e-01,(16:6.818796e-01,(17:1.137089e-01,18:1.288460e-01):2.249236e-01):3.900661e+00):6.436535e-02):1.795875e-01):4.335161e-01,(19:1.044126e+00,(21:1.130862e-01,22:1.309427e-02):8.243679e-01):4.971507e-01):2.134859e-01,1:9.973125e-01);
   tree gen.2528000 = [&U] ((((((11:5.478796e-01,12:5.524903e-01):1.053354e-01,(8:4.718661e-01,(((7:1.032297e-01,2:9.234848e-02):2.946168e-01,4:3.515584e-01):2.815205e-02,5:3.425546e-01):1.028572e-01):2.266010e-01):2.408218e-01,(10:5.634592e-01,(9:4.737046e-01,((27:1.128238e+00,6:1.692566e-02):3.449595e-01,(15:8.197791e-02,3:8.916729e-02):3.138452e-01):2.438858e-01):2.132831e-01):1.657492e-01):4.066960e-01,((14:1.095379e+00,13:7.101644e-01):4.720939e-01,((18:1.405862e-01,17:8.846335e-02):4.017226e-01,16:5.507952e-01):4.149428e+00):2.383713e-01):4.246435e-01,((21:7.212662e-02,22:1.193302e-01):7.789797e-01,19:1.288216e+00):6.177197e-01):2.193537e-01,(((34:5.195451e-02,((35:4.124301e-01,33:5.534552e-01):5.735962e-02,20:1.573057e+00):2.610129e-03):3.033142e-01,(((24:3.479869e-01,31:8.195154e-01):8.014463e-02,32:6.441482e-01):1.280888e-01,(((29:1.930406e-02,28:2.206367e-01):1.030983e-01,30:2.472614e-01):1.538553e-01,(26:1.764164e-02,25:3.657128e-02):2.368904e-01):1.049100e-01):1.761155e-01):9.652599e-02,23:1.277948e-01):8.358308e-01,1:9.812302e-01);
   tree gen.2528500 = [&U] (((20:8.464314e-02,35:3.353975e-02):1.050267e+00,((((28:2.566913e-01,(32:8.113794e-01,24:3.602860e-02):6.123533e-02):1.274617e-01,((31:9.949563e-01,(25:7.314358e-02,26:2.699761e-02):1.697878e-01):1.265853e-01,34:3.586199e-01):2.581517e-02):3.222753e-02,23:2.763800e-01):3.185996e-02,(30:2.461560e-01,(33:3.966900e-01,29:1.839419e-01):1.063668e-01):1.552113e-01):2.879703e-01):8.881660e-01,(((((16:6.025096e-01,(17:1.115926e-01,18:1.119869e-01):4.183345e-01):3.364094e+00,27:9.283242e-01):1.752789e-01,(14:1.021628e+00,13:7.430305e-01):5.521040e-01):2.369971e-01,((((((5:2.742333e-01,(7:1.119954e-01,2:9.344452e-02):2.972022e-01):4.679838e-02,4:3.588306e-01):6.236792e-02,8:3.650079e-01):1.924971e-01,11:5.271783e-01):7.752962e-02,12:6.015454e-01):2.089697e-01,(10:5.267939e-01,(9:5.646852e-01,((3:1.064935e-01,15:5.546482e-02):3.022796e-01,6:4.450910e-01):1.638736e-01):2.526488e-01):1.274925e-01):3.220169e-01):4.254479e-01,(19:1.024693e+00,(21:8.868713e-02,22:2.651907e-02):8.090255e-01):6.061863e-01):9.804064e-02,1:9.625179e-01);
   tree gen.2529000 = [&U] (((20:4.669459e-01,35:5.072608e-03):6.812139e-01,((((32:5.489727e-01,31:6.129293e-01):1.286144e-01,(28:2.041092e-01,24:6.494430e-02):1.510658e-01):2.042777e-01,((29:1.574896e-01,(33:1.378682e-01,30:6.438596e-02):2.315041e-01):3.379072e-02,34:2.057529e-01):1.203513e-01):5.744665e-02,(23:2.764997e-02,(26:1.842224e-02,25:5.040127e-02):2.653829e-02):3.005326e-01):4.454864e-01):5.256900e-01,((19:1.020506e+00,(22:1.218203e-01,21:8.734212e-02):6.457306e-01):4.741877e-01,((((13:8.041386e-01,14:1.143471e+00):6.696883e-01,(((((3:1.384677e-01,15:4.772770e-02):2.551752e-01,6:4.324705e-01):1.453298e-01,9:4.945579e-01):2.515020e-01,10:5.812617e-01):1.215667e-01,((12:5.709294e-01,(8:3.954082e-01,((5:3.220042e-01,(7:1.056972e-01,2:6.852763e-02):3.091154e-01):2.998108e-02,4:3.317616e-01):9.709744e-02):1.675379e-01):7.814167e-02,11:4.609472e-01):2.080776e-01):3.615879e-01):1.282055e-01,((17:7.934469e-02,18:1.306258e-01):1.101443e-01,16:7.910904e-01):4.206970e+00):1.084158e-01,27:2.010695e+00):2.867321e-01):2.036412e-01,1:8.188018e-01);
   tree gen.2529500 = [&U] (((20:4.967589e-01,35:1.124599e-02):7.247073e-01,((29:1.966985e-01,((33:9.595712e-02,30:6.849681e-02):8.437542e-02,34:2.101645e-01):1.226312e-01):6.351860e-02,((23:1.122867e-02,(26:5.196606e-03,25:4.740044e-02):1.429662e-01):1.472569e-01,((32:5.840229e-01,31:9.074334e-01):1.530075e-01,(28:3.501698e-01,24:1.758812e-01):6.765313e-02):1.582987e-01):6.370726e-02):2.568192e-01):8.328703e-01,((19:1.085663e+00,(22:8.977706e-02,21:5.204302e-02):6.869585e-01):5.044632e-01,((((13:8.042069e-01,14:1.216478e+00):6.652476e-01,(((((3:1.486459e-01,15:5.077497e-02):2.635419e-01,6:3.679894e-01):1.546087e-01,9:5.261339e-01):3.100568e-01,10:5.190593e-01):1.293284e-01,(11:4.813746e-01,((8:4.206538e-01,(4:3.529436e-01,((7:1.029855e-01,2:7.290291e-02):3.294769e-01,5:3.768957e-01):8.075612e-02):4.572600e-02):1.598708e-01,12:6.296775e-01):9.279458e-02):2.829333e-01):3.375819e-01):1.021555e-01,((17:7.999763e-02,18:1.389658e-01):1.082221e-01,16:8.415991e-01):4.475572e+00):8.360742e-02,27:2.139071e+00):3.050391e-01):2.569311e-01,1:8.710798e-01);
   tree gen.2530000 = [&U] (((20:1.026448e+00,35:6.144702e-01):6.728721e-02,((23:2.225394e-01,(((26:1.305355e-02,25:3.362508e-02):1.518976e-01,24:2.188886e-01):2.071646e-02,((32:3.852490e-01,31:6.195944e-01):7.811301e-02,28:5.073981e-01):2.043441e-01):8.480188e-02):2.695534e-02,((34:1.447029e-01,29:1.037631e-01):4.840380e-02,(33:4.916091e-01,30:8.244013e-02):6.385812e-02):1.362517e-01):3.618832e-01):8.060449e-01,((((16:6.224280e-01,(17:7.625860e-02,18:1.224538e-01):2.188757e-01):3.675215e+00,(27:1.434095e+00,(14:1.052833e+00,13:7.796331e-01):2.237462e-01):1.218929e-01):3.495627e-01,((10:6.405081e-01,(9:5.499209e-01,((3:1.018264e-01,15:9.081634e-02):2.105931e-01,6:3.774195e-01):1.789751e-01):2.403402e-01):1.607557e-01,((8:3.622472e-01,(4:2.836279e-01,((2:9.708386e-02,7:9.784184e-02):2.736649e-01,5:3.232814e-01):8.721984e-02):8.881681e-02):1.722187e-01,(12:5.876171e-01,11:4.831019e-01):9.933397e-02):2.560213e-01):3.222522e-01):4.626467e-01,(19:1.096347e+00,(21:7.925907e-02,22:5.926903e-02):7.344459e-01):6.752449e-01):1.150188e-01,1:8.090105e-01);
   tree gen.2530500 = [&U] ((((22:8.178940e-02,21:6.670085e-02):6.767853e-01,19:1.066645e+00):6.254384e-01,(((14:1.203241e+00,13:7.022189e-01):4.733678e-01,(16:6.428886e-01,(18:1.572283e-01,17:7.026024e-02):2.575769e-01):4.287454e+00):2.999274e-01,((10:5.272808e-01,(9:5.895566e-01,((27:3.251089e+00,6:8.433164e-02):2.972816e-01,(3:1.353968e-01,15:6.556647e-02):2.525851e-01):1.925994e-01):2.598914e-01):1.341383e-01,((((4:4.107447e-01,(5:4.178817e-01,(7:1.270208e-01,2:7.859597e-02):2.995684e-01):6.596352e-02):5.078306e-02,8:4.440557e-01):1.519902e-01,11:5.257692e-01):1.378295e-01,12:5.599183e-01):3.155545e-01):4.055735e-01):5.080104e-01):1.765950e-01,((33:5.307182e-01,((((23:5.565715e-02,29:9.033939e-02):1.800593e-01,(30:1.228611e-01,34:3.757070e-01):7.205172e-02):9.461619e-02,((28:1.829249e-01,24:1.244176e-01):3.013258e-01,(32:6.851241e-01,31:1.072025e+00):1.566452e-01):7.816496e-02):6.791075e-02,(26:2.644366e-03,25:3.958558e-02):3.415538e-01):1.102476e-01):3.008686e-01,(20:1.550175e+00,35:1.026879e+00):1.972116e-01):9.149323e-01,1:7.852147e-01);
   tree gen.2531000 = [&U] (((20:8.937466e-01,35:6.261813e-01):8.567410e-02,(((((((32:5.331868e-01,31:8.582119e-01):3.479134e-01,28:4.432407e-01):8.428699e-02,23:1.784619e-01):4.043190e-02,34:3.055782e-01):2.938382e-02,((25:3.694507e-02,26:3.115783e-03):1.566708e-01,24:2.154311e-01):6.596321e-02):2.892889e-02,33:4.227732e-01):2.558356e-02,(29:4.042572e-01,30:5.094888e-02):2.996324e-01):5.499864e-01):5.962748e-01,((((16:5.651347e-01,(17:1.131869e-01,18:1.586338e-01):2.302642e-01):4.283749e+00,((14:1.246915e+00,13:7.042297e-01):3.468916e-01,27:1.878394e+00):1.034770e-01):1.858907e-01,(((12:5.937028e-01,11:4.508298e-01):7.757742e-02,((5:3.864779e-01,((7:1.088086e-01,2:9.222623e-02):2.819617e-01,4:3.250191e-01):5.297630e-02):1.023937e-01,8:3.464727e-01):2.159614e-01):2.860725e-01,(10:5.199259e-01,(9:5.924843e-01,((3:8.722747e-02,15:8.250832e-02):2.844778e-01,6:3.527394e-01):1.434642e-01):3.427251e-01):1.300268e-01):4.484418e-01):3.692735e-01,(19:1.011334e+00,(21:6.533551e-02,22:6.278567e-02):6.940355e-01):6.268642e-01):2.164309e-01,1:9.002518e-01);
   tree gen.2531500 = [&U] ((((((30:1.597801e-01,(33:1.260960e-01,29:1.112411e-01):1.491918e-01):2.547211e-01,(34:2.999199e-01,((((25:4.714874e-02,26:7.121504e-03):6.012637e-03,31:1.121594e+00):6.968845e-02,(28:5.523188e-01,32:7.581526e-01):4.532680e-02):1.177522e-01,23:1.108889e-01):6.460360e-02):5.690935e-02):1.109366e-01,24:4.425300e-01):1.572513e-01,20:1.242611e+00):8.781418e-02,35:4.808442e-01):7.678657e-01,(((22:1.122893e-01,21:6.148607e-02):6.936316e-01,19:1.090733e+00):4.764953e-01,(((10:5.678051e-01,(((15:6.702538e-02,3:1.073845e-01):2.920071e-01,6:4.294666e-01):1.577949e-01,9:6.152343e-01):2.871520e-01):1.498834e-01,(((8:4.193856e-01,(((7:1.017704e-01,2:1.087642e-01):3.154542e-01,5:3.540242e-01):5.583835e-02,4:3.995384e-01):7.809676e-02):1.606837e-01,12:6.522658e-01):1.220687e-01,11:5.718933e-01):2.887260e-01):3.653746e-01,((((18:1.641153e-01,17:1.081195e-01):2.259536e-01,16:6.904448e-01):3.174363e+00,27:1.375376e+00):9.758293e-01,(13:5.968516e-01,14:1.135752e+00):5.325669e-01):2.383261e-01):5.876275e-01):2.504978e-01,1:8.234737e-01);
   tree gen.2532000 = [&U] (((19:1.073055e+00,(22:1.139584e-01,21:4.664400e-02):8.049660e-01):5.099465e-01,(((14:1.365629e+00,13:6.754656e-01):5.127843e-01,(16:7.555914e-01,(17:8.833350e-02,18:1.393286e-01):1.879670e-01):4.170647e+00):2.966907e-01,((((8:4.200642e-01,(5:3.966751e-01,((7:8.277079e-02,2:1.135981e-01):2.935210e-01,4:4.187449e-01):3.930559e-02):8.959795e-02):1.819305e-01,11:5.016255e-01):7.945202e-02,12:6.147997e-01):1.878392e-01,(10:6.363290e-01,(27:1.540988e+00,(9:4.724789e-01,((3:9.171901e-02,15:8.864173e-02):2.244253e-01,6:4.720742e-01):2.126121e-01):4.682628e-02):2.548764e-01):1.230340e-01):3.458609e-01):5.749472e-01):2.780570e-01,((((23:1.542602e-01,34:3.565538e-01):1.468020e-01,((((25:3.815068e-02,26:6.025675e-02):2.906501e-01,((30:2.202345e-01,32:5.784934e-01):1.399485e-02,29:1.879527e-01):1.066820e-01):2.433508e-01,(24:5.776225e-02,28:1.336316e-01):1.996646e-01):8.370973e-02,31:8.585442e-01):7.267005e-02):2.419457e-01,33:7.472044e-01):1.051193e-01,(20:1.379422e+00,35:4.997083e-01):1.874449e-01):7.444081e-01,1:9.021998e-01);
   tree gen.2532500 = [&U] (((20:8.887868e-01,35:8.993632e-02):4.653951e-01,(((24:2.932450e-01,(((29:2.778184e-01,30:1.608310e-01):2.329310e-02,(25:2.332122e-02,26:1.509329e-03):2.123928e-01):1.676346e-02,23:1.568770e-02):1.746328e-01):7.040129e-02,(34:6.292587e-02,33:3.415597e-01):3.660651e-01):5.315107e-02,((32:7.679048e-01,31:8.117181e-01):8.645556e-02,28:4.714461e-01):1.946357e-01):1.038370e-01):9.980608e-01,(((((14:1.097737e+00,13:8.472453e-01):1.638993e-01,27:1.402506e+00):2.021666e-01,(16:7.123157e-01,(17:1.203895e-01,18:1.360907e-01):2.464476e-01):4.399171e+00):3.103054e-01,(((12:6.314827e-01,(((5:3.511908e-01,(7:1.085253e-01,2:9.809500e-02):3.084555e-01):5.889670e-02,4:3.457015e-01):8.091930e-02,8:4.389918e-01):1.595811e-01):6.978216e-02,11:4.996999e-01):2.743159e-01,(10:5.834837e-01,(9:5.908573e-01,((3:9.277814e-02,15:8.775869e-02):2.889146e-01,6:3.639660e-01):2.336378e-01):2.742374e-01):1.619037e-01):3.809949e-01):4.875168e-01,(19:1.075690e+00,(21:1.000947e-01,22:8.246447e-02):7.188025e-01):5.454055e-01):2.176021e-01,1:8.736436e-01);
   tree gen.2533000 = [&U] (((((((30:8.888807e-02,34:1.330312e-01):1.126391e-01,29:1.875416e-01):6.869428e-02,(31:9.374443e-01,(28:3.550844e-01,32:9.324550e-01):4.024828e-02):1.620346e-01):3.193967e-02,((24:8.833362e-02,23:1.322389e-02):1.703758e-01,(26:4.618870e-03,25:4.403508e-02):1.815566e-01):8.006851e-02):1.144241e-01,33:6.999476e-01):4.162939e-01,(20:7.541527e-01,35:5.448812e-01):3.262025e-01):5.706617e-01,((((10:5.236957e-01,(9:5.432910e-01,((3:1.183225e-01,15:7.057734e-02):2.561784e-01,6:3.882129e-01):2.257034e-01):2.299234e-01):2.037149e-01,(11:5.329715e-01,(12:6.027333e-01,(8:4.193544e-01,(4:3.759461e-01,((2:9.875749e-02,7:1.025422e-01):2.675545e-01,5:3.033276e-01):6.863974e-02):1.127402e-01):1.028292e-01):5.390395e-02):2.659642e-01):4.297627e-01,(27:1.560134e+00,((14:1.103412e+00,13:8.458371e-01):4.844662e-01,(16:6.681256e-01,(17:8.033993e-02,18:1.636299e-01):2.673356e-01):3.907264e+00):5.467898e-03):1.429640e-01):3.978499e-01,(19:1.123735e+00,(21:4.930155e-02,22:1.363325e-01):5.661655e-01):7.145580e-01):2.482469e-01,1:9.596803e-01);
   tree gen.2533500 = [&U] (((19:1.001156e+00,(22:5.448360e-02,21:9.373426e-02):6.386556e-01):6.488250e-01,(((17:6.189561e-02,18:1.581782e-01):2.239553e-01,16:7.079696e-01):4.086791e+00,((13:8.512900e-01,14:1.076122e+00):7.056293e-01,(((((3:9.227574e-02,15:8.488762e-02):2.518859e-01,6:3.775007e-01):1.903308e-01,9:5.731355e-01):2.912788e-01,10:4.665974e-01):1.377412e-01,(11:4.423801e-01,((8:3.907519e-01,(4:3.472095e-01,(5:3.561155e-01,(7:1.023906e-01,2:7.427003e-02):2.923731e-01):6.541791e-02):7.844270e-02):1.457427e-01,12:5.745894e-01):6.793880e-02):2.324319e-01):3.812680e-01):2.228731e-01):3.104450e-01):1.560449e-01,(((20:6.538826e-01,35:2.415123e-01):6.332901e-01,(((30:2.478853e-01,(29:2.074986e-01,(34:3.234926e-01,33:2.229221e-01):1.141000e-01):7.866432e-02):9.303318e-02,(23:2.543687e-02,(26:1.218139e-02,25:5.439840e-02):1.484527e-02):1.731899e-01):8.694748e-02,(28:4.675121e-01,(32:8.531273e-01,(24:2.702450e-01,31:9.835103e-01):1.212571e-02):9.287359e-02):1.014968e-01):3.954522e-01):7.727029e-01,27:1.473309e+00):3.520015e-02,1:8.577326e-01);
   tree gen.2534000 = [&U] (((((((26:1.073082e-02,25:5.347709e-02):2.529242e-01,30:2.247950e-01):5.019527e-02,29:1.415136e-01):1.667529e-01,((34:4.643592e-01,(28:4.042424e-01,(24:1.594887e-01,(31:8.551941e-01,32:5.926355e-01):7.662030e-02):1.448848e-01):5.812458e-02):9.037825e-02,23:2.169516e-01):1.332916e-03):1.209697e-01,33:7.245158e-01):3.630701e-01,(20:5.416594e-01,35:3.718342e-01):3.592224e-01):7.444990e-01,(((22:7.075225e-02,21:1.003511e-01):7.068987e-01,19:9.707991e-01):6.438487e-01,(((14:1.129439e+00,13:6.739171e-01):4.373542e-01,(16:7.506626e-01,(18:1.700790e-01,17:5.804391e-02):2.513360e-01):3.857843e+00):2.651850e-01,((10:6.505527e-01,(9:5.082629e-01,((27:2.108171e+00,6:1.331859e-01):2.630546e-01,(3:9.109785e-02,15:8.213767e-02):2.113948e-01):2.352870e-01):2.656815e-01):1.719225e-01,(((((7:8.126548e-02,2:1.039768e-01):3.293530e-01,5:3.175524e-01):1.037276e-01,4:3.854383e-01):9.332322e-02,8:3.684413e-01):1.353849e-01,(11:5.204004e-01,12:5.167401e-01):7.298877e-02):2.876372e-01):4.092644e-01):4.220548e-01):2.143136e-01,1:1.005024e+00);
   tree gen.2534500 = [&U] ((((19:1.121078e+00,(22:1.015554e-01,21:1.020971e-01):6.876311e-01):6.401183e-01,((((((3:1.089383e-01,15:6.723395e-02):2.485058e-01,6:3.724350e-01):1.877767e-01,9:5.654446e-01):2.873701e-01,10:5.630075e-01):2.219255e-01,((12:5.668789e-01,11:4.364437e-01):8.498033e-02,(8:3.264056e-01,((4:3.425502e-01,(7:9.803204e-02,2:7.327339e-02):3.322297e-01):3.624412e-02,5:3.513367e-01):1.298911e-01):1.492538e-01):2.271063e-01):4.679661e-01,((13:9.779504e-01,14:1.042470e+00):4.850283e-01,((17:7.896321e-02,18:1.492408e-01):2.308480e-01,16:6.984693e-01):4.618412e+00):2.198824e-01):3.062791e-01):1.502775e-01,((20:1.018672e+00,35:5.659459e-01):9.489260e-02,(33:4.167237e-01,(23:3.807314e-01,((((31:7.216707e-01,32:7.429952e-01):2.153310e-01,28:4.257935e-01):1.913220e-01,24:2.668806e-01):1.008751e-01,(((26:1.660225e-02,25:5.896173e-02):9.400086e-02,34:1.628703e-01):1.197835e-01,(29:1.939353e-01,30:2.439832e-01):2.079255e-01):8.114818e-03):2.757956e-03):1.470964e-01):3.136477e-01):7.874806e-01):1.063700e-01,27:1.543386e+00,1:7.604132e-01);
   tree gen.2535000 = [&U] ((((20:1.108739e+00,(33:4.313549e-01,(23:2.300959e-01,((((26:2.650745e-02,25:8.101998e-02):1.731117e-01,24:2.515805e-01):5.518336e-02,(((31:7.476009e-01,32:7.003998e-01):1.572770e-01,28:3.966449e-01):1.180032e-01,(29:3.445789e-01,30:2.299958e-01):1.710836e-01):3.174671e-02):1.507950e-02,34:5.057876e-01):2.243292e-02):2.478863e-01):2.193070e-01):1.390406e-01,35:5.698741e-01):5.329981e-01,27:1.454904e+00):1.002719e-01,((19:1.056808e+00,(22:1.083799e-01,21:9.624396e-02):6.482096e-01):6.034208e-01,(((((((3:1.105051e-01,15:6.337948e-02):2.342591e-01,6:3.986543e-01):1.770116e-01,9:5.330280e-01):2.708954e-01,10:5.307306e-01):1.292189e-01,((12:5.343802e-01,11:4.114227e-01):8.010847e-02,(8:3.279573e-01,(4:3.229121e-01,((7:9.241193e-02,2:8.066056e-02):3.070970e-01,5:4.223545e-01):3.868023e-02):1.224445e-01):2.242385e-01):2.068298e-01):4.221909e-01,(13:8.972860e-01,14:9.827056e-01):6.512452e-01):1.981160e-01,((17:7.443630e-02,18:1.406849e-01):2.176136e-01,16:6.427078e-01):4.353642e+00):2.887204e-01):2.188599e-01,1:7.841296e-01);
   tree gen.2535500 = [&U] ((((26:1.104327e-02,25:2.957782e-02):5.030666e-01,((34:1.469581e-01,(((28:4.146156e-01,(32:5.672181e-01,31:6.506871e-01):1.713012e-01):2.232327e-01,23:8.595433e-02):9.077050e-03,24:1.766072e-01):3.170098e-02):1.123335e-01,(33:4.429629e-01,(29:2.726779e-01,30:9.501344e-02):2.499176e-01):7.628184e-02):2.972304e-03):3.761300e-01,(20:7.668924e-01,35:1.043144e-01):5.763375e-01):7.674567e-01,(((22:8.179839e-02,21:1.486314e-01):7.141268e-01,19:1.090683e+00):7.038189e-01,(((14:1.229814e+00,13:6.951564e-01):4.247727e-01,(16:6.471120e-01,(18:1.461341e-01,17:8.769489e-02):2.433041e-01):3.976805e+00):2.664888e-01,((10:6.225146e-01,(9:5.239359e-01,((27:1.986946e+00,6:5.543196e-02):3.487325e-01,(3:1.144130e-01,15:4.717232e-02):2.457248e-01):1.967530e-01):2.738796e-01):1.920837e-01,((11:5.622994e-01,(((5:3.404793e-01,(7:7.986815e-02,2:1.071831e-01):3.210416e-01):7.784180e-02,4:3.354549e-01):8.279570e-02,8:3.798027e-01):1.316758e-01):1.070323e-01,12:6.140263e-01):1.852113e-01):3.998369e-01):6.669145e-01):2.069213e-01,1:9.563090e-01);
   tree gen.2536000 = [&U] (((34:4.176379e-01,(((29:2.708102e-01,(33:1.731151e-01,30:1.002542e-01):1.826236e-01):6.131078e-02,(26:1.954979e-02,25:3.423186e-02):5.270728e-01):1.352013e-01,((24:7.176552e-02,(28:5.210450e-01,(32:5.838878e-01,31:8.536786e-01):2.173713e-01):1.220307e-01):7.620707e-02,23:6.590794e-02):1.890647e-01):1.132799e-01):2.243142e-01,(20:6.654798e-01,35:2.181841e-01):7.447914e-01):9.160761e-01,(((22:8.123813e-02,21:1.538949e-01):7.912873e-01,19:1.083212e+00):5.849912e-01,(((14:1.221390e+00,13:5.998347e-01):4.447592e-01,(16:6.426797e-01,(18:1.451332e-01,17:5.607825e-02):2.416376e-01):3.949566e+00):2.657185e-01,((10:6.182508e-01,(9:5.203473e-01,((27:1.973337e+00,6:3.512564e-01):6.091685e-02,(3:1.136294e-01,15:4.684922e-02):2.942363e-01):2.100952e-01):2.720037e-01):1.688275e-01,((((5:3.381473e-01,(7:1.143141e-01,2:9.358623e-02):3.188426e-01):5.423701e-02,4:3.614207e-01):6.372107e-02,8:3.772013e-01):1.352087e-01,(12:6.098206e-01,11:5.584480e-01):7.229414e-02):2.792251e-01):2.954292e-01):4.387243e-01):2.055041e-01,1:9.497590e-01);
   tree gen.2536500 = [&U] ((35:4.997879e-01,((((((24:1.531892e-01,32:4.331050e-01):7.972568e-02,31:1.099732e+00):2.384351e-01,28:3.477944e-01):4.882746e-02,((29:2.798196e-01,(34:2.540403e-01,30:2.091087e-01):7.663534e-02):8.109718e-02,(25:9.781827e-02,26:2.329876e-03):2.870583e-01):1.006187e-01):1.838584e-01,(33:3.973095e-01,23:2.044736e-01):1.505594e-01):3.828854e-01,20:9.904368e-01):3.184871e-01):4.333052e-01,(((22:1.162879e-01,21:1.074969e-01):7.493612e-01,19:1.106164e+00):5.024464e-01,(27:1.671901e+00,(((10:5.435662e-01,(((15:7.690757e-02,3:1.017779e-01):2.596765e-01,6:3.025691e-01):1.672913e-01,9:5.883201e-01):2.890833e-01):1.085547e-01,(12:5.732649e-01,(11:5.352156e-01,(8:3.544552e-01,((4:3.357379e-01,(7:9.088853e-02,2:1.035271e-01):2.781428e-01):4.795546e-02,5:3.663397e-01):6.291771e-02):2.164658e-01):5.358937e-02):2.323651e-01):4.064222e-01,(((18:1.634714e-01,17:3.720296e-02):3.928107e-01,16:6.719205e-01):3.868827e+00,(13:6.721639e-01,14:1.219353e+00):5.219214e-01):2.068810e-01):3.927937e-01):1.701219e-01):2.618202e-01,1:8.613973e-01);
   tree gen.2537000 = [&U] ((((33:1.722701e-01,34:9.016971e-02):3.574650e-01,(23:2.566504e-01,((29:3.323529e-01,(30:1.891921e-02,28:1.090691e-01):1.207696e-01):2.113101e-01,(24:1.712714e-01,(32:6.522761e-01,(31:8.442517e-01,(25:3.228870e-02,26:8.271907e-03):2.769114e-01):4.144976e-02):9.524315e-02):1.334293e-01):1.120491e-01):1.775989e-01):3.602843e-01,(35:1.239995e-01,20:9.065490e-01):1.919968e-01):5.384489e-01,(((((14:1.113704e+00,13:6.484857e-01):4.019546e-01,27:1.290391e+00):1.641399e-02,((18:1.465782e-01,17:8.671511e-02):3.674419e-01,16:6.208786e-01):4.103568e+00):3.567790e-01,((12:6.212005e-01,(11:4.982110e-01,((((7:9.401575e-02,2:9.861603e-02):2.999732e-01,5:3.699979e-01):7.539822e-02,4:3.938020e-01):7.788444e-02,8:3.884524e-01):1.543464e-01):1.027915e-01):1.786163e-01,(10:6.550168e-01,(9:5.804223e-01,(6:3.122196e-01,(3:1.004078e-01,15:7.690680e-02):3.117647e-01):2.133647e-01):2.378730e-01):1.656766e-01):3.437659e-01):5.254507e-01,(19:1.214519e+00,(22:8.311612e-02,21:7.874397e-02):6.876453e-01):6.764475e-01):1.381606e-01,1:8.981135e-01);
   tree gen.2537500 = [&U] ((((((33:1.911623e-01,30:1.247563e-02):2.349336e-01,29:8.211092e-02):2.665764e-03,(26:1.367553e-02,25:1.309138e-02):5.084306e-01):1.424243e-01,(((28:3.928628e-01,(32:5.898950e-01,31:9.176905e-01):1.003327e-01):1.184281e-01,(23:2.635038e-01,34:4.962068e-01):7.042438e-02):4.241063e-02,24:1.661332e-01):2.617196e-01):4.600046e-01,(20:1.780947e-02,35:1.320981e-02):8.029208e-01):5.534275e-01,(((22:6.875946e-02,21:7.556693e-02):6.950468e-01,19:1.156598e+00):6.875903e-01,(((14:1.233956e+00,13:7.505481e-01):3.702986e-01,(16:7.301824e-01,(18:1.466264e-01,17:7.869927e-02):2.707750e-01):4.120978e+00):5.202550e-01,((10:5.813874e-01,(9:5.000983e-01,((27:1.993639e+00,6:1.917035e-01):1.917381e-01,(3:1.310999e-01,15:4.721703e-02):2.769616e-01):2.122567e-01):2.716907e-01):8.551756e-02,((((4:3.492184e-01,((7:8.507434e-02,2:1.082138e-01):3.062339e-01,5:3.416263e-01):1.035407e-01):6.789304e-02,8:4.151451e-01):1.689767e-01,12:6.313646e-01):4.387049e-02,11:5.754367e-01):3.276098e-01):3.057694e-01):5.414827e-01):2.102803e-01,1:1.065551e+00);
   tree gen.2538000 = [&U] (((((33:3.782864e-01,34:8.953740e-02):9.192240e-02,(30:1.146910e-01,29:4.942039e-01):1.997816e-01):3.796874e-02,(23:2.435521e-01,((28:2.332174e-01,((32:6.322043e-01,31:8.383315e-01):1.458246e-01,(25:1.923790e-02,26:2.136463e-03):6.863039e-02):1.514894e-02):1.673213e-02,24:7.477052e-02):1.589407e-01):1.102907e-01):3.510043e-01,(35:1.568126e-01,20:5.489639e-01):6.462299e-01):7.949430e-01,((((((((4:3.910405e-01,(5:3.674034e-01,(7:9.661841e-02,2:9.792450e-02):2.751351e-01):7.067213e-02):5.297432e-02,8:3.857284e-01):1.528835e-01,12:5.652526e-01):6.746056e-02,11:5.320583e-01):2.666532e-01,(10:5.585441e-01,(9:4.719516e-01,(6:3.100302e-01,(3:9.970370e-02,15:4.465451e-02):3.095785e-01):2.158824e-01):2.381956e-01):1.854657e-01):3.133700e-01,((18:1.455503e-01,17:7.442086e-02):2.851359e-01,16:6.165247e-01):4.268396e+00):1.087556e-01,((14:1.107763e+00,13:7.543367e-01):3.828735e-01,27:1.311547e+00):2.971447e-01):4.376823e-01,(19:1.206002e+00,(22:9.369819e-02,21:1.179297e-01):6.828232e-01):6.717039e-01):2.054072e-01,1:8.595912e-01);
   tree gen.2538500 = [&U] ((((((32:6.561610e-01,31:8.700991e-01):1.513504e-01,24:3.055226e-01):8.545725e-02,28:2.485750e-01):1.368660e-01,(33:2.934936e-01,((34:3.372938e-01,(30:1.190371e-01,29:2.575741e-01):9.869611e-02):7.762007e-02,(23:9.013055e-02,(25:3.896966e-02,26:3.555919e-02):1.662895e-01):9.450901e-02):4.022789e-03):7.899070e-02):3.643052e-01,(35:1.369933e-01,20:3.521022e-01):6.707181e-01):8.250664e-01,((((12:5.909290e-01,(11:5.522201e-01,((((7:9.685029e-02,2:1.016352e-01):2.577962e-01,5:3.813257e-01):7.056598e-02,4:4.058585e-01):5.498172e-02,8:3.560738e-01):2.029939e-01):6.101536e-02):2.840865e-01,(10:5.797094e-01,(9:4.898357e-01,(6:3.217785e-01,(3:1.034819e-01,15:4.634664e-02):3.010437e-01):2.088951e-01):2.472217e-01):1.439182e-01):4.218187e-01,(((18:1.510657e-01,17:9.290726e-02):3.217995e-01,16:6.398872e-01):4.430142e+00,((14:1.149741e+00,13:7.829214e-01):1.677655e-01,27:1.361247e+00):3.789245e-01):1.067837e-01):5.884907e-01,(19:1.251703e+00,(22:9.724878e-02,21:1.223985e-01):7.086980e-01):7.323407e-01):9.816315e-02,1:8.939112e-01);
   tree gen.2539000 = [&U] (((((26:1.770771e-02,25:1.463831e-02):2.601011e-01,((30:1.259146e-01,33:9.096609e-02):4.572536e-02,29:2.337833e-01):3.329202e-02):2.748609e-01,((24:3.351908e-01,(23:2.243504e-01,(28:4.004250e-01,(32:7.061492e-01,31:8.027081e-01):1.395851e-01):1.259041e-01):2.044891e-02):2.501166e-02,34:5.094487e-01):2.456229e-01):3.138704e-01,(20:1.015723e-01,35:2.806090e-03):1.037440e+00):6.473380e-01,(((22:5.921109e-02,21:9.843519e-02):6.835462e-01,19:9.796662e-01):5.091654e-01,(((14:1.293670e+00,13:6.144184e-01):3.760530e-01,(16:6.568309e-01,(18:1.395621e-01,17:6.278040e-02):2.098330e-01):3.577182e+00):2.009809e-01,((10:5.046686e-01,(9:4.341063e-01,((27:2.193791e+00,6:8.437890e-03):3.475810e-01,(3:1.060601e-01,15:8.279428e-02):1.991962e-01):1.983958e-01):2.276246e-01):9.037915e-02,((11:4.995032e-01,(((5:3.424341e-01,(7:9.746086e-02,2:9.944741e-02):2.292804e-01):6.197970e-02,4:3.216372e-01):9.813156e-02,8:3.649482e-01):1.993597e-01):5.548774e-02,12:5.480510e-01):2.843790e-01):3.431207e-01):4.324730e-01):1.703905e-01,1:9.249433e-01);
   tree gen.2539500 = [&U] (((((29:1.088879e-01,(25:6.135231e-02,26:1.869218e-02):3.018477e-01):5.594442e-02,(30:2.640756e-01,33:5.587505e-01):8.142662e-02):5.530886e-02,(((31:7.241001e-01,(32:7.089458e-01,28:2.880576e-01):3.652289e-02):1.914110e-01,(23:2.767529e-01,34:4.584590e-01):6.525927e-02):6.246850e-02,24:2.419200e-01):1.881846e-01):2.284175e-01,(35:2.564734e-01,20:1.096257e+00):4.494030e-01):6.654178e-01,((((14:1.144914e+00,13:7.915720e-01):3.435455e-01,(16:7.134487e-01,(17:7.571601e-02,18:1.449766e-01):2.345529e-01):4.011396e+00):3.332306e-01,((((8:3.909463e-01,(4:3.193269e-01,((7:9.736324e-02,2:9.816907e-02):3.358898e-01,5:3.502471e-01):7.893449e-02):8.961286e-02):1.254561e-01,11:5.503662e-01):8.446150e-02,12:6.340643e-01):2.364057e-01,(10:5.323703e-01,(((3:8.534757e-02,15:9.086726e-02):2.923227e-01,(6:2.052187e-01,27:1.893877e+00):1.803205e-01):1.850953e-01,9:5.571250e-01):2.671289e-01):1.640800e-01):3.812624e-01):5.953689e-01,(19:1.038520e+00,(22:1.099078e-01,21:5.158062e-02):7.481671e-01):6.024786e-01):2.886831e-01,1:1.054365e+00);
   tree gen.2540000 = [&U] ((((((((24:4.874185e-02,32:6.441424e-01):3.367500e-02,28:3.883610e-01):1.020203e-01,31:9.460355e-01):1.960801e-01,(34:2.525126e-02,33:3.097388e-01):3.858951e-01):1.399358e-02,(25:7.233292e-02,26:9.230644e-03):4.094883e-01):3.333752e-02,(23:1.893012e-01,(29:2.142725e-01,30:3.720561e-01):5.547712e-02):7.038176e-02):1.997830e-01,(35:1.101125e-01,20:1.686459e-01):7.264750e-01):9.688997e-01,(((((18:1.510050e-01,17:5.883645e-02):2.514995e-01,16:6.957323e-01):3.939451e+00,((14:1.088059e+00,13:8.512496e-01):3.100217e-01,27:1.029467e+00):7.804381e-02):2.369473e-01,((((4:3.783671e-01,((7:7.841960e-02,2:8.750603e-02):2.927333e-01,5:4.070513e-01):8.502943e-02):8.542754e-02,8:3.871495e-01):1.784849e-01,(11:5.632367e-01,12:6.425013e-01):7.825574e-02):2.850168e-01,(10:6.303026e-01,(9:5.325853e-01,(6:3.498611e-01,(3:8.872557e-02,15:7.672266e-02):3.273168e-01):2.243252e-01):2.687976e-01):1.176852e-01):4.886669e-01):5.387328e-01,(19:1.017120e+00,(22:7.290053e-02,21:9.333294e-02):7.013324e-01):7.016510e-01):1.619696e-01,1:8.667422e-01);
   tree gen.2540500 = [&U] (((23:2.181594e-01,((((32:6.475521e-01,31:9.510432e-01):1.025604e-01,(24:1.348600e-01,28:6.430060e-02):2.491752e-01):9.102414e-02,((34:1.722721e-01,33:2.309552e-01):3.097667e-02,(25:5.145725e-02,26:2.938921e-02):1.194240e-01):2.118655e-01):1.114835e-03,(29:1.577477e-01,30:3.740255e-01):1.208560e-01):1.027194e-01):2.464933e-01,(35:1.500138e-01,20:2.170935e-02):1.140999e+00):9.740284e-01,(((((18:1.781209e-01,17:6.445251e-02):2.528308e-01,16:6.994151e-01):4.259452e+00,((14:1.093819e+00,13:8.179876e-01):2.204956e-01,27:1.808386e+00):2.353610e-01):1.850148e-01,(((((4:3.803700e-01,((7:7.883470e-02,2:1.061147e-01):2.942828e-01,5:3.505721e-01):8.702797e-02):6.988097e-02,8:3.891988e-01):1.794297e-01,11:5.662182e-01):7.219446e-02,12:6.286132e-01):2.573884e-01,(10:5.662710e-01,(9:5.354045e-01,(6:3.517131e-01,(3:8.919523e-02,15:7.712878e-02):3.226055e-01):2.781234e-01):2.702204e-01):1.183081e-01):4.981632e-01):4.563755e-01,(19:1.022504e+00,(22:1.088193e-01,21:9.382698e-02):7.050448e-01):7.053651e-01):1.628270e-01,1:9.005965e-01);
   tree gen.2541000 = [&U] ((((30:2.946079e-01,29:2.890279e-01):1.092917e-01,(((34:4.080580e-01,(28:5.437560e-01,(32:9.815883e-01,31:8.057129e-01):2.136158e-01):9.630912e-02):1.550638e-01,(33:5.681111e-01,(24:2.295484e-01,23:4.432805e-02):3.427250e-02):1.293848e-01):8.196036e-02,(25:9.707733e-02,26:4.570410e-02):1.759486e-01):4.507034e-02):1.897120e-01,(20:4.774372e-01,35:3.823062e-01):5.155945e-01):8.242005e-01,((((27:1.839021e+00,(16:6.824948e-01,(17:9.460443e-02,18:1.369578e-01):2.226411e-01):4.236419e+00):1.932345e-01,(14:1.104247e+00,13:9.212885e-01):6.142803e-01):1.978483e-01,((10:5.586040e-01,(9:6.033307e-01,((3:1.473580e-01,15:6.736421e-02):2.547316e-01,6:4.163888e-01):1.906851e-01):2.715349e-01):1.394022e-01,(12:6.594553e-01,((8:4.153956e-01,(4:3.758693e-01,(5:3.705111e-01,(2:1.117964e-01,7:1.088994e-01):3.437205e-01):5.554544e-02):8.519291e-02):1.569380e-01,11:6.016640e-01):3.162185e-02):2.654348e-01):3.690901e-01):5.015351e-01,(19:1.049040e+00,(21:6.704770e-02,22:9.616845e-02):7.933379e-01):5.582466e-01):2.227030e-01,1:1.034855e+00);
   tree gen.2541500 = [&U] ((((23:2.364574e-01,(((25:8.412227e-02,26:1.103454e-02):6.711544e-02,(34:5.559840e-02,33:3.407847e-02):1.278191e-01):2.566432e-01,(30:1.739597e-01,29:1.689692e-01):8.792385e-02):4.587382e-02):2.727178e-02,(28:3.304229e-01,(31:9.092411e-01,(24:3.412343e-02,32:5.240228e-01):1.590052e-01):1.744740e-01):1.497902e-01):4.415610e-01,(35:3.949441e-01,20:3.402468e-02):1.054669e+00):7.157666e-01,((((14:1.045741e+00,13:7.820338e-01):4.413036e-01,(((18:1.473364e-01,17:6.161957e-02):2.417179e-01,16:7.294854e-01):4.072232e+00,27:2.449050e+00):4.001271e-02):1.887107e-01,(((((4:3.636512e-01,((7:9.946045e-02,2:1.014505e-01):2.697405e-01,5:3.572542e-01):8.389017e-02):6.415229e-02,8:3.720920e-01):1.598360e-01,11:5.413306e-01):7.544139e-02,12:6.009832e-01):1.895148e-01,(10:5.413812e-01,(9:5.094537e-01,(6:3.738883e-01,(3:8.809215e-02,15:8.041742e-02):2.993783e-01):1.790622e-01):2.832347e-01):1.131080e-01):3.710694e-01):4.725474e-01,(19:9.984822e-01,(22:8.221018e-02,21:1.125404e-01):7.502689e-01):6.377234e-01):1.780308e-01,1:8.832256e-01);
   tree gen.2542000 = [&U] (((((18:1.362898e-01,17:9.218375e-02):5.231812e-01,16:4.450445e-01):4.151049e+00,((14:1.136929e+00,13:6.520006e-01):7.929877e-01,(((11:5.132926e-01,((4:3.740654e-01,((7:8.360798e-02,2:9.677258e-02):3.130988e-01,5:3.576685e-01):7.587519e-02):7.570457e-02,8:4.706004e-01):1.353946e-01):8.221562e-02,12:5.089316e-01):2.406845e-01,(10:6.111737e-01,(9:5.360407e-01,((6:3.672823e-02,27:2.527839e+00):2.553231e-01,(15:6.805810e-02,3:1.025317e-01):2.758458e-01):1.776730e-01):3.058536e-01):1.428444e-01):3.862511e-01):1.265055e-01):3.775563e-01,((21:1.245135e-01,22:6.558084e-02):7.546005e-01,19:1.082508e+00):7.085665e-01):9.824927e-02,((20:6.704463e-01,35:3.666094e-01):7.505100e-01,(23:1.558227e-01,(34:4.939043e-01,((30:2.397381e-01,(29:1.432258e-01,33:2.539187e-01):2.102091e-01):2.325087e-01,(((28:2.701506e-02,25:1.644716e-02):5.242323e-02,26:1.884231e-04):3.071337e-01,((31:1.061070e+00,32:5.169118e-01):9.182088e-03,24:2.064013e-01):1.187181e-01):9.473849e-02):3.030499e-02):4.952468e-02):1.443958e-01):9.652328e-01,1:9.069909e-01);
   tree gen.2542500 = [&U] ((35:6.593626e-01,((30:1.649308e-01,(29:5.497627e-02,20:1.233143e+00):1.523938e-01):2.684637e-01,(33:6.882417e-01,((((25:8.757534e-02,26:6.274445e-03):2.985127e-03,((31:9.076456e-01,32:7.725347e-01):1.755953e-01,28:5.769860e-01):1.646278e-02):5.825225e-02,34:7.203308e-01):1.104842e-01,(24:8.367733e-02,23:9.402695e-02):1.522568e-01):1.942741e-01):1.183365e-01):3.016329e-01):7.931815e-01,((((14:1.168541e+00,13:7.781528e-01):5.690129e-01,(16:7.555990e-01,(17:7.943872e-02,18:1.276865e-01):2.262133e-01):4.830578e+00):1.457563e-01,(((8:4.189473e-01,(4:3.455699e-01,((7:8.893149e-02,2:1.193516e-01):3.342845e-01,5:3.674676e-01):5.707197e-02):4.807279e-02):2.027717e-01,(11:5.754838e-01,12:5.478388e-01):8.966558e-02):2.066340e-01,(10:5.577907e-01,(((3:8.798813e-02,15:7.742856e-02):2.984065e-01,(6:8.838314e-02,27:1.527701e+00):2.312253e-01):2.051308e-01,9:5.112602e-01):2.896920e-01):1.166440e-01):4.428079e-01):5.178792e-01,(19:1.073561e+00,(22:1.405499e-02,21:1.194850e-01):9.059411e-01):6.321005e-01):1.382467e-01,1:9.655732e-01);
   tree gen.2543000 = [&U] ((((33:2.737176e-01,23:7.056346e-02):1.739313e-01,((((29:1.032191e-01,30:1.678636e-01):1.575892e-01,((31:7.020095e-01,32:6.005532e-01):1.360477e-01,28:4.589000e-01):7.405009e-02):3.229637e-02,24:5.791095e-01):1.501738e-02,(34:2.484517e-01,(26:6.809695e-03,25:8.270865e-02):2.061315e-01):2.549391e-01):3.319873e-02):4.312704e-01,(20:5.046439e-01,35:4.365291e-01):6.370667e-01):5.913939e-01,(((22:1.212438e-01,21:6.603958e-02):7.127726e-01,19:1.068284e+00):6.204927e-01,(((14:1.190956e+00,13:7.049602e-01):5.069312e-01,(16:8.587205e-01,(18:1.720259e-01,17:8.158389e-02):1.525350e-01):4.186918e+00):1.907777e-01,((10:6.070553e-01,(9:5.565678e-01,((27:1.449286e+00,6:2.212918e-01):1.439562e-01,(3:9.324070e-02,15:9.773650e-02):3.159878e-01):2.223124e-01):3.113684e-01):8.978217e-02,((((4:3.785259e-01,(5:3.741516e-01,(7:8.946203e-02,2:1.036119e-01):2.802823e-01):1.008150e-01):6.792068e-02,8:4.059418e-01):2.031665e-01,11:5.426991e-01):7.759133e-02,12:5.605120e-01):3.035928e-01):5.255496e-01):4.551543e-01):2.012160e-01,1:9.139623e-01);
   tree gen.2543500 = [&U] (((20:6.148387e-01,35:2.600282e-01):3.777325e-01,(((31:1.080043e+00,((24:1.247407e-01,28:3.871441e-01):4.318214e-02,32:6.375044e-01):6.446848e-02):6.744518e-02,((25:9.895564e-03,26:8.724338e-03):1.651757e-01,23:2.173819e-01):9.799186e-02):4.569831e-02,(((30:6.543052e-02,34:6.359001e-02):9.478017e-02,33:2.851761e-01):2.208253e-02,29:2.212395e-01):1.676180e-01):5.183034e-01):6.316640e-01,((((11:4.426319e-01,(((((7:1.138191e-01,2:9.516044e-02):3.106421e-01,5:3.233932e-01):8.190211e-02,4:3.924527e-01):6.804369e-02,8:4.083843e-01):1.749442e-01,12:5.721276e-01):5.054545e-02):2.600360e-01,(10:6.034960e-01,(9:5.162568e-01,((3:1.176399e-01,15:5.469681e-02):2.586774e-01,6:3.489461e-01):1.736491e-01):2.002010e-01):1.481645e-01):4.231337e-01,((16:7.488695e-01,(17:1.030033e-01,18:1.223330e-01):2.173821e-01):3.917993e+00,((14:1.111585e+00,13:7.703037e-01):2.040433e-01,27:1.376091e+00):2.850351e-01):1.866986e-01):3.878828e-01,(19:1.285668e+00,(21:5.994188e-02,22:1.056029e-01):7.086066e-01):6.080377e-01):1.651058e-01,1:7.743040e-01);
   tree gen.2544000 = [&U] (((20:6.042245e-01,35:2.571974e-02):5.220813e-01,((((24:6.613567e-02,28:3.804606e-01):7.013189e-02,(32:6.029271e-01,31:7.292240e-01):8.613627e-02):2.150352e-01,23:1.135068e-01):1.796237e-02,((25:3.940721e-02,26:1.615556e-02):1.623242e-01,((33:2.802530e-01,29:7.065209e-02):1.118921e-01,(30:1.513022e-01,34:6.249223e-02):2.282078e-02):2.096007e-01):1.340960e-01):3.750712e-01):5.806819e-01,(((((((((7:1.113977e-01,2:9.351765e-02):3.052793e-01,5:3.178104e-01):8.048820e-02,4:3.856777e-01):3.491793e-02,8:3.412533e-01):2.016890e-01,12:5.622508e-01):5.016764e-02,11:4.412399e-01):2.555469e-01,(10:6.109328e-01,(9:5.073444e-01,((3:1.275107e-01,15:5.375256e-02):2.542117e-01,6:3.429221e-01):1.706513e-01):1.967448e-01):1.363839e-01):4.158290e-01,(((16:7.359415e-01,(17:1.012251e-01,18:1.202211e-01):2.136294e-01):3.766373e+00,(14:1.208600e+00,13:7.570056e-01):3.003092e-01):2.201113e-01,27:1.386503e+00):5.295088e-02):4.224313e-01,(19:1.263473e+00,(21:5.890708e-02,22:1.037799e-01):6.963736e-01):5.975410e-01):1.601955e-01,1:7.779114e-01);
   tree gen.2544500 = [&U] ((35:6.480495e-01,(((((26:4.387429e-03,(28:3.918078e-01,(24:2.188571e-01,(31:6.811349e-01,32:5.230020e-01):9.606920e-02):1.810289e-02):4.811685e-02):2.282705e-03,25:6.380162e-02):5.301634e-02,23:1.420348e-01):3.060252e-02,34:3.029805e-01):1.044502e-01,((29:1.877791e-01,(30:9.880055e-02,20:8.112278e-01):1.385936e-01):1.683237e-01,33:6.088864e-01):5.573892e-02):3.854815e-01):6.433541e-01,((((14:1.108259e+00,13:7.221693e-01):3.812449e-01,(16:6.875431e-01,(17:8.126952e-02,18:1.161859e-01):2.916688e-01):4.499659e+00):1.779309e-01,(((11:4.977108e-01,12:4.984955e-01):8.553142e-02,(8:3.812132e-01,(((7:7.295500e-02,2:1.290283e-01):2.599750e-01,5:3.343702e-01):8.235599e-02,4:3.144448e-01):6.873891e-02):1.472914e-01):2.885914e-01,(10:4.864175e-01,(((3:1.010714e-01,15:5.769228e-02):2.380485e-01,(6:2.162622e-01,27:2.027524e+00):9.551230e-02):2.367107e-01,9:4.712995e-01):3.139854e-01):2.033337e-01):4.095422e-01):4.989877e-01,(19:9.977453e-01,(22:7.307433e-02,21:1.008376e-01):7.495354e-01):5.585800e-01):9.882669e-02,1:9.621520e-01);
   tree gen.2545000 = [&U] ((((24:2.130064e-01,((28:3.137128e-01,(32:7.935141e-01,31:6.084889e-01):2.046532e-01):2.438527e-01,(34:4.303379e-01,23:2.116500e-01):6.568807e-02):2.485848e-02):1.198616e-01,((25:9.354175e-02,26:1.738300e-02):4.032380e-01,((33:1.576379e-01,30:1.346031e-02):1.802353e-01,29:2.417617e-01):1.242571e-01):2.520664e-02):3.767800e-01,(20:1.492200e-01,35:9.243530e-02):8.383458e-01):8.254430e-01,((((14:1.319514e+00,13:7.717223e-01):4.701402e-01,(27:1.601446e+00,(16:7.179237e-01,(17:9.968978e-02,18:1.346651e-01):3.064550e-01):3.782225e+00):9.668288e-03):2.514868e-01,((10:6.011093e-01,(9:5.033014e-01,((3:1.274413e-01,15:7.509850e-02):2.540198e-01,6:3.633629e-01):1.566027e-01):3.304695e-01):1.250276e-01,(11:5.540837e-01,(12:5.811436e-01,(8:3.947449e-01,(5:3.541621e-01,(4:3.797356e-01,(2:9.776565e-02,7:1.034838e-01):2.966034e-01):5.340944e-02):5.999739e-02):1.933537e-01):5.357305e-02):2.472499e-01):4.104517e-01):7.392801e-01,(19:1.050675e+00,(21:5.953259e-02,22:1.438586e-01):8.179590e-01):5.953013e-01):1.377906e-01,1:8.755615e-01);
   tree gen.2545500 = [&U] (((19:1.155195e+00,(22:8.591284e-02,21:6.566717e-02):5.475280e-01):5.888897e-01,(((17:1.220035e-01,18:1.025087e-01):3.400049e-01,16:6.057621e-01):4.171643e+00,((((((3:1.118351e-01,15:6.111625e-02):2.705777e-01,6:3.534018e-01):2.103130e-01,9:5.261109e-01):2.773907e-01,10:5.929828e-01):1.012681e-01,((12:5.898975e-01,11:4.700018e-01):9.834732e-02,(8:3.714423e-01,(((7:1.003728e-01,2:8.524283e-02):2.752314e-01,5:3.654077e-01):7.598402e-02,4:3.390953e-01):4.784583e-02):1.890728e-01):2.667122e-01):3.714596e-01,(13:7.632938e-01,14:1.116399e+00):8.201111e-01):4.756762e-02):4.501493e-01):1.020865e-01,((35:4.265493e-01,27:1.626199e+00):1.902919e-01,(((23:2.462768e-03,(29:1.382996e-01,(30:4.192962e-02,33:6.989812e-02):1.603001e-01):8.174437e-02):1.304006e-01,(((28:2.864373e-01,32:7.504990e-01):1.561579e-01,(34:8.029163e-02,31:9.202141e-01):2.706009e-01):2.432244e-02,((26:2.869834e-04,25:3.774357e-02):3.756869e-02,24:1.535557e-01):1.593028e-01):4.081167e-02):3.478214e-01,20:1.131166e+00):3.980371e-01):2.998942e-01,1:8.658044e-01);
   tree gen.2546000 = [&U] ((((35:2.736384e-01,20:9.117204e-01):6.410387e-01,((24:3.517262e-01,((31:8.177573e-01,32:6.077864e-01):2.811723e-01,28:4.922998e-01):3.134999e-02):1.679136e-01,(((((29:9.875877e-04,34:1.951541e-01):1.740129e-01,33:6.212988e-01):1.356309e-01,30:2.330049e-01):3.317677e-02,23:1.721519e-01):4.600820e-02,(25:1.745018e-02,26:4.718870e-02):3.264978e-01):7.514532e-03):4.196053e-01):2.559353e-01,27:1.925729e+00):6.279195e-01,((((18:1.246908e-01,17:1.123145e-01):4.640714e-01,16:4.955935e-01):4.294337e+00,(((10:6.244570e-01,(((15:6.188781e-02,3:1.044432e-01):2.977706e-01,6:4.483661e-01):2.095730e-01,9:6.038819e-01):2.238922e-01):2.340650e-01,((12:6.640884e-01,(8:3.621386e-01,(((7:8.709898e-02,2:1.091876e-01):2.741442e-01,5:3.941288e-01):7.003414e-02,4:3.799216e-01):7.115979e-02):1.321685e-01):8.652599e-02,11:5.023715e-01):2.622746e-01):3.753280e-01,(13:7.961177e-01,14:1.408210e+00):6.474858e-01):2.133033e-01):1.697181e-01,((22:7.897408e-02,21:7.131863e-02):8.970956e-01,19:1.083546e+00):7.175484e-01):2.289280e-01,1:1.029784e+00);
   tree gen.2546500 = [&U] ((35:5.628350e-01,(((20:1.023675e+00,30:1.732812e-01):1.536115e-01,29:2.651103e-01):1.663485e-01,((((28:4.927990e-01,25:1.657659e-02):1.694671e-02,(31:9.282701e-01,32:6.683830e-01):1.354187e-01):3.136382e-02,26:3.323063e-02):1.382974e-01,(((24:6.332782e-02,34:2.298266e-01):9.430111e-02,33:6.050087e-01):8.915787e-02,23:7.533793e-02):5.723485e-02):2.100102e-01):3.149047e-01):7.821868e-01,((((12:5.451616e-01,(11:5.579738e-01,(8:4.180545e-01,((5:3.363204e-01,(7:9.010770e-02,2:9.415824e-02):2.783846e-01):9.716759e-02,4:3.041965e-01):6.698470e-02):1.853627e-01):7.544284e-02):2.264560e-01,(10:5.259318e-01,(((3:8.936507e-02,15:7.811501e-02):2.877063e-01,6:3.641723e-01):2.206818e-01,(9:4.013817e-01,27:1.647082e+00):8.690288e-02):2.692904e-01):1.312895e-01):4.001286e-01,((16:7.433959e-01,(17:5.653280e-02,18:1.579432e-01):3.128610e-01):4.695738e+00,(14:1.198289e+00,13:7.808350e-01):6.765966e-01):1.540784e-01):5.448620e-01,(19:1.078798e+00,(22:9.547780e-02,21:1.029102e-01):8.191108e-01):5.402225e-01):1.367984e-01,1:1.030479e+00);
   tree gen.2547000 = [&U] ((((((25:4.376939e-02,34:2.834934e-01):1.474398e-02,26:1.188475e-02):8.251388e-02,(((29:2.196395e-01,30:1.942829e-01):4.155896e-02,28:2.456480e-01):2.780750e-01,(31:8.459693e-01,(32:6.681597e-01,24:1.971975e-01):7.455948e-03):9.721111e-02):6.665917e-02):1.447088e-01,(23:1.457201e-01,33:6.642845e-01):7.020314e-03):2.772068e-01,(20:9.570865e-01,35:8.650485e-01):2.255005e-01):5.684273e-01,(((22:7.187018e-02,21:7.928038e-02):7.586751e-01,19:1.095157e+00):5.821341e-01,(((14:1.106552e+00,13:7.038301e-01):7.255325e-01,((10:5.724920e-01,(9:4.993971e-01,((27:1.552360e+00,6:1.273502e-01):2.887734e-01,(3:1.227321e-01,15:5.115987e-02):2.372628e-01):1.665094e-01):2.632048e-01):1.438188e-01,(11:5.067509e-01,((((7:1.168274e-01,2:7.932721e-02):2.805090e-01,(4:3.544125e-01,5:3.782900e-01):2.334002e-02):8.405068e-02,8:3.109240e-01):1.736092e-01,12:5.946040e-01):5.383318e-02):2.616582e-01):3.824014e-01):9.246345e-02,(16:6.299981e-01,(18:1.121426e-01,17:9.410780e-02):3.155213e-01):4.729955e+00):3.987642e-01):1.465549e-01,1:1.019265e+00);
   tree gen.2547500 = [&U] (((((33:6.221399e-01,(((32:6.294114e-01,31:1.036836e+00):1.094351e-01,28:3.600450e-01):1.400530e-01,34:5.375126e-01):9.160147e-03):2.107069e-02,((26:1.881879e-02,25:3.981477e-02):1.485688e-01,(24:1.892499e-01,23:1.746549e-01):8.863391e-02):1.761140e-02):1.422072e-01,(29:2.333375e-01,30:3.447694e-01):1.432410e-01):2.955670e-01,(35:2.062935e-01,20:1.061837e+00):5.695224e-01):6.767151e-01,((((14:1.140278e+00,13:8.672727e-01):5.987032e-01,(((12:6.635595e-01,11:5.325676e-01):4.950417e-02,((4:3.597009e-01,((7:9.738748e-02,2:8.206036e-02):3.542228e-01,5:3.230926e-01):8.490992e-02):8.802363e-02,8:3.612809e-01):1.889984e-01):2.712274e-01,(10:5.501973e-01,(9:5.601550e-01,(6:4.032276e-01,(3:1.347652e-01,15:4.110132e-02):2.875207e-01):1.498672e-01):2.504957e-01):1.451611e-01):3.838120e-01):1.148192e-01,(((18:1.180843e-01,17:9.009256e-02):7.391314e-02,16:9.511960e-01):4.445810e+00,27:5.936351e-01):3.069280e-01):4.966758e-01,(19:1.190780e+00,(22:1.583316e-01,21:9.666783e-02):5.785902e-01):5.236750e-01):1.778054e-01,1:8.669951e-01);
   tree gen.2548000 = [&U] (((23:1.847476e-01,((((32:5.556459e-01,(24:2.503382e-01,((25:3.768451e-02,26:2.731093e-02):9.157842e-02,31:9.728885e-01):1.302952e-01):1.273044e-01):7.052733e-02,33:7.491950e-01):1.469782e-02,((29:2.021762e-01,28:1.990344e-01):8.282569e-02,30:1.533055e-01):1.275912e-01):8.621094e-02,34:3.378068e-01):3.423725e-02):2.313951e-01,(20:6.886716e-01,35:4.523071e-01):3.555632e-01):7.922106e-01,(((22:7.190176e-02,21:8.505817e-02):7.590084e-01,19:1.095639e+00):5.439324e-01,(((14:1.298300e+00,13:8.069702e-01):7.446981e-01,((10:5.727435e-01,(9:4.996165e-01,((27:2.661136e+00,6:1.274061e-01):2.378290e-01,(3:1.227860e-01,15:6.273480e-02):2.426378e-01):2.880918e-01):2.110499e-01):1.448946e-01,(11:4.409222e-01,(12:5.862581e-01,((4:3.433790e-01,(5:3.784562e-01,(7:9.162192e-02,2:8.680376e-02):2.768074e-01):8.999319e-02):4.823513e-02,8:3.586815e-01):1.603660e-01):5.556545e-02):2.460087e-01):3.889565e-01):5.075099e-02,(16:6.302749e-01,(18:1.257123e-01,17:9.414914e-02):3.471271e-01):4.732033e+00):3.278334e-01):2.475371e-01,1:1.019713e+00);
   tree gen.2548500 = [&U] ((35:7.897912e-01,(20:9.088963e-01,(23:1.870217e-01,((30:1.546335e-01,((29:6.081810e-02,34:1.890469e-02):1.473746e-01,33:2.998809e-01):1.701347e-01):1.231065e-01,((28:1.906412e-01,(26:2.384163e-02,25:4.066589e-02):1.133258e-01):1.552512e-01,((32:7.507818e-01,31:9.311715e-01):2.590878e-02,24:4.603648e-01):9.008299e-02):2.032179e-01):1.837349e-01):1.493117e-02):5.232789e-01):5.405026e-01,((((18:1.291534e-01,17:1.023657e-01):5.019218e-01,16:4.047835e-01):3.611301e+00,((14:1.127406e+00,13:6.277716e-01):6.421553e-01,(((11:4.996531e-01,12:5.990495e-01):9.546705e-02,((4:3.238084e-01,(5:3.403669e-01,(7:1.221645e-01,2:8.442667e-02):2.637314e-01):6.954388e-02):7.752464e-02,8:3.895143e-01):1.886217e-01):2.389606e-01,(10:5.919291e-01,(9:5.611436e-01,((6:6.475038e-02,27:2.041227e+00):2.747105e-01,(15:7.697382e-02,3:1.166278e-01):2.512038e-01):2.041055e-01):2.809266e-01):1.475112e-01):3.965245e-01):1.974765e-01):3.868419e-01,((21:9.092329e-02,22:1.274945e-01):5.418826e-01,19:1.055353e+00):5.485410e-01):1.474572e-01,1:8.540598e-01);
   tree gen.2549000 = [&U] ((35:1.068836e+00,((34:4.033480e-01,((24:2.756703e-01,23:5.654800e-02):6.846584e-02,((28:4.711858e-01,(31:1.026023e+00,32:8.570763e-01):1.629120e-01):1.475725e-01,((25:7.191473e-02,26:6.488373e-03):7.356307e-02,33:4.113155e-01):1.635538e-02):9.069546e-03):1.687701e-01):7.435821e-02,(29:1.892651e-01,(20:1.135851e+00,30:3.154651e-01):1.274448e-02):7.304406e-02):5.387491e-01):3.837988e-01,((((16:6.032674e-01,(17:9.453764e-02,18:1.716795e-01):3.052640e-01):4.646227e+00,(14:1.267550e+00,13:6.361946e-01):6.972667e-01):8.362865e-02,((11:5.514113e-01,(12:6.097286e-01,(8:3.492616e-01,((5:3.621993e-01,(7:9.692006e-02,2:8.725951e-02):3.109626e-01):3.615934e-02,4:3.672733e-01):8.523981e-02):1.461738e-01):4.222839e-02):2.776294e-01,(10:5.637148e-01,(((3:1.011043e-01,15:7.452722e-02):3.017926e-01,6:3.739325e-01):1.856607e-01,(9:2.676390e-01,27:1.827882e+00):2.605404e-01):2.854569e-01):1.269655e-01):3.491687e-01):5.155262e-01,(19:1.082721e+00,(22:3.367907e-02,21:1.202375e-01):9.050433e-01):5.684593e-01):1.788527e-01,1:9.069625e-01);
   tree gen.2549500 = [&U] ((35:8.579484e-01,(20:1.462452e+00,(((25:2.935168e-02,26:4.381606e-03):1.139383e-01,((33:1.498198e-01,30:1.019350e-02):3.011046e-01,(29:2.007199e-01,34:2.750105e-01):3.248846e-02):1.598385e-01):7.066389e-03,(23:2.842748e-01,((24:1.492344e-02,28:1.677079e-01):2.944709e-01,(31:9.539952e-01,32:5.825264e-01):1.321422e-01):1.939362e-01):7.324936e-03):4.156600e-01):1.840904e-01):5.038029e-01,(((((10:6.203542e-01,(((15:5.722700e-02,3:1.117945e-01):2.918373e-01,6:3.833721e-01):1.960457e-01,9:5.792134e-01):2.586636e-01):9.764122e-02,(11:5.034570e-01,(12:5.987744e-01,(8:4.426640e-01,(((7:8.419058e-02,2:8.382166e-02):3.059730e-01,5:3.669511e-01):5.861249e-02,4:3.433794e-01):8.191620e-02):1.906872e-01):5.894610e-02):3.211385e-01):3.644619e-01,(((18:1.386194e-01,17:8.446831e-02):3.632861e-01,16:4.649588e-01):4.235595e+00,(13:7.715945e-01,14:1.257666e+00):6.976355e-01):1.867786e-01):2.725073e-01,27:1.804940e+00):3.724361e-01,((22:6.512349e-02,21:1.263657e-01):9.024626e-01,19:1.274170e+00):5.523603e-01):1.328377e-01,1:9.918341e-01);
   tree gen.2550000 = [&U] (((((((30:1.740288e-01,29:2.057951e-01):3.984035e-02,28:1.468993e-01):2.092938e-01,((((25:7.316956e-03,31:8.753561e-01):2.008215e-02,26:1.676874e-02):1.211823e-02,24:1.675671e-01):3.671539e-02,32:9.345844e-01):1.972798e-01):1.493859e-01,34:3.844971e-01):1.827794e-02,(33:4.280153e-01,23:1.328225e-01):1.393889e-01):1.325701e-01,(20:2.380987e-01,35:1.617096e-01):9.941554e-01):8.664653e-01,(((22:1.629258e-01,21:6.627510e-02):7.072126e-01,19:1.101467e+00):7.510192e-01,(((14:1.136712e+00,13:6.750111e-01):6.751076e-01,((10:5.783582e-01,(9:5.626814e-01,((27:1.679364e+00,6:2.279536e-01):1.934882e-01,(3:1.287373e-01,15:4.590240e-02):2.383607e-01):1.385789e-01):2.794826e-01):2.020111e-01,(11:4.906686e-01,(12:6.227172e-01,((4:3.133117e-01,(5:3.736836e-01,(7:9.360524e-02,2:9.101103e-02):2.937088e-01):5.927907e-02):5.754165e-02,8:3.760663e-01):1.586767e-01):8.815180e-02):2.558766e-01):2.880509e-01):1.536408e-01,(16:6.608235e-01,(18:1.259181e-01,17:7.387579e-02):3.044632e-01):4.776365e+00):3.468756e-01):2.490120e-01,1:8.970520e-01);
   tree gen.2550500 = [&U] (((((34:3.984498e-01,(((23:4.658398e-02,29:6.569119e-02):5.823684e-02,30:2.455079e-01):1.017493e-01,(((28:3.131161e-01,24:2.170850e-01):9.755108e-03,(32:6.874683e-01,31:9.815624e-01):2.393116e-01):6.150377e-02,(25:7.480900e-02,26:3.445394e-02):1.911977e-01):4.918041e-02):3.899228e-02):8.988074e-02,33:6.654377e-01):2.038128e-01,20:1.145940e+00):2.910529e-01,35:1.409780e+00):3.694660e-01,((27:1.693629e+00,(((11:5.411056e-01,(12:6.583166e-01,(((5:3.426925e-01,(7:8.736743e-02,2:9.076734e-02):2.771278e-01):3.932190e-02,4:3.323497e-01):1.063818e-01,8:4.069836e-01):1.439706e-01):7.324613e-02):2.452108e-01,(10:5.670566e-01,(9:5.839582e-01,(6:3.995342e-01,(3:9.316833e-02,15:8.953485e-02):2.345681e-01):1.730911e-01):3.237534e-01):1.325971e-01):2.910451e-01,(((18:1.639895e-01,17:4.725113e-02):1.381654e-01,16:8.860833e-01):4.458491e+00,(14:1.050679e+00,13:8.563775e-01):4.236953e-01):2.005046e-01):2.794406e-01):3.004143e-01,(19:9.869174e-01,(22:9.627759e-02,21:1.335196e-01):6.296088e-01):6.176892e-01):1.656582e-01,1:1.006686e+00);
   tree gen.2551000 = [&U] ((((33:4.112904e-01,(34:4.206393e-01,23:1.383985e-01):7.359113e-02):1.311379e-01,(((28:2.599916e-01,30:4.942713e-02):2.020771e-01,29:2.545530e-01):1.084254e-01,(((25:1.494103e-02,26:3.275703e-03):8.545448e-02,31:8.095662e-01):1.606756e-01,(24:1.672837e-01,32:5.263272e-01):8.541983e-02):1.587699e-01):3.901207e-02):4.822312e-01,(20:4.637573e-02,35:3.838061e-02):6.940174e-01):8.217637e-01,(((22:9.148524e-02,21:6.509669e-02):6.862022e-01,19:1.068744e+00):7.287075e-01,(((14:1.039470e+00,13:6.549574e-01):6.209763e-01,((10:5.611760e-01,(9:5.440650e-01,((27:1.629472e+00,6:2.068099e-01):1.661336e-01,(3:1.428350e-01,15:4.453870e-02):2.312793e-01):1.612477e-01):2.274079e-01):1.270903e-01,((11:4.760915e-01,12:6.042171e-01):7.054319e-02,((4:4.307029e-01,(5:3.625820e-01,(7:9.082435e-02,2:1.135168e-01):2.849831e-01):4.051587e-02):9.657315e-02,8:3.648939e-01):1.253772e-01):3.173196e-01):3.933215e-01):1.688046e-01,(16:6.411913e-01,(18:1.538855e-01,17:7.563224e-02):3.223481e-01):3.820089e+00):2.458164e-01):2.416142e-01,1:8.704018e-01);
   tree gen.2551500 = [&U] (((35:7.026672e-01,20:1.065666e+00):3.686630e-02,((34:1.252377e-01,33:1.454284e-01):3.747999e-01,(((25:1.680005e-02,26:3.914957e-03):1.842251e-01,(31:1.160345e+00,(28:3.395639e-01,(24:8.145293e-02,32:8.868316e-01):9.671804e-02):1.042429e-01):1.894825e-02):1.423828e-01,((30:2.322618e-01,29:1.644221e-01):9.286121e-02,23:2.276180e-01):8.122421e-04):4.455646e-02):5.957763e-01):6.166812e-01,((27:1.834230e+00,(((10:5.723316e-01,(((15:5.614382e-02,3:1.255531e-01):3.026539e-01,6:3.700019e-01):2.360651e-01,9:5.542653e-01):2.331258e-01):1.023906e-01,((12:6.327000e-01,11:4.949308e-01):9.495819e-02,(8:4.127900e-01,(((7:6.804819e-02,2:1.168489e-01):2.659558e-01,5:3.523552e-01):6.326242e-02,4:4.101363e-01):1.955148e-02):1.852794e-01):3.894748e-01):4.463155e-01,(((18:1.477280e-01,17:7.685835e-02):4.008217e-01,16:5.316482e-01):3.976530e+00,(13:7.304495e-01,14:1.273140e+00):5.505907e-01):1.620072e-01):1.867588e-01):3.663693e-01,((22:1.452013e-01,21:5.556212e-02):7.230504e-01,19:9.855954e-01):7.523707e-01):1.431055e-01,1:8.373669e-01);
   tree gen.2552000 = [&U] ((((23:1.943038e-01,(33:4.070544e-01,(((28:1.105013e-01,30:6.777559e-02):1.535860e-01,29:4.479069e-01):1.420971e-01,((26:1.283839e-03,(25:2.094438e-02,31:8.012281e-01):1.398623e-02):1.964946e-01,(24:1.509531e-01,32:7.068600e-01):5.302108e-02):1.652285e-01):6.112253e-02):8.279948e-02):6.940520e-03,34:4.361046e-01):4.280046e-01,(20:7.747441e-01,35:2.479673e-02):4.210432e-01):6.886219e-01,(((22:1.295143e-01,21:5.686775e-02):6.663562e-01,19:1.071704e+00):7.976865e-01,(((14:1.028764e+00,13:6.482117e-01):6.457062e-01,((10:5.553962e-01,(9:5.384614e-01,((27:1.612689e+00,6:2.164368e-01):1.556994e-01,(3:1.033357e-01,15:6.891350e-02):2.957377e-01):1.916351e-01):3.079021e-01):1.257813e-01,((11:4.711880e-01,12:5.632686e-01):7.282478e-02,((5:3.835828e-01,(4:4.467235e-01,(7:8.988891e-02,2:1.261018e-01):2.820480e-01):6.412975e-02):6.261702e-02,8:4.045497e-01):1.432492e-01):2.986001e-01):3.189494e-01):1.882319e-01,(16:6.345874e-01,(18:1.186854e-01,17:7.942742e-02):3.451815e-01):3.780744e+00):3.306047e-01):1.174556e-01,1:8.614372e-01);
   tree gen.2552500 = [&U] (((((((34:1.575860e-01,24:1.705979e-01):1.425684e-01,((25:6.722107e-02,26:7.299787e-03):1.726212e-01,(23:1.586287e-01,((28:3.340942e-01,32:6.832972e-01):1.128407e-01,31:8.022598e-01):4.329883e-02):4.761485e-04):1.982908e-02):1.316555e-01,(30:1.327594e-01,29:2.595622e-01):3.162386e-01):2.790254e-01,33:4.351213e-01):1.708927e-01,20:1.478200e+00):1.705755e-01,35:1.029865e+00):6.068406e-01,((((14:9.715195e-01,13:7.718215e-01):6.670860e-01,(((18:1.331388e-01,17:9.816838e-02):2.219193e-01,16:6.087536e-01):4.103807e+00,27:9.261608e-01):1.346940e-01):7.505330e-02,((12:6.087182e-01,(11:5.003380e-01,((((7:1.199331e-01,2:8.392881e-02):2.503202e-01,4:3.590892e-01):3.670695e-02,5:3.636052e-01):9.897745e-02,8:3.550460e-01):1.315959e-01):8.819495e-02):3.440229e-01,(10:5.959883e-01,(9:4.296564e-01,(6:3.795873e-01,(3:9.759063e-02,15:8.645467e-02):3.016546e-01):2.244518e-01):2.255353e-01):8.701118e-02):3.333475e-01):4.081880e-01,(19:1.138379e+00,(22:1.068872e-01,21:3.817007e-02):6.663142e-01):8.262762e-01):1.319982e-01,1:1.095189e+00);
   tree gen.2553000 = [&U] (((19:1.262030e+00,(22:1.468724e-01,21:4.080266e-02):7.525290e-01):6.700647e-01,((((((3:1.126879e-01,15:7.509686e-02):2.325761e-01,6:4.090518e-01):1.907521e-01,9:5.818569e-01):2.369262e-01,10:5.590919e-01):1.605483e-01,((11:5.061442e-01,12:5.541704e-01):6.899495e-02,(8:3.419307e-01,(5:3.704202e-01,(4:3.438817e-01,(7:8.729706e-02,2:1.253167e-01):2.668253e-01):4.553232e-02):1.120350e-01):2.515446e-01):2.513175e-01):3.657219e-01,((13:7.190932e-01,14:1.068720e+00):6.028026e-01,((17:9.516094e-02,18:1.244656e-01):3.194320e-01,16:6.388960e-01):3.795991e+00):1.329474e-01):4.523829e-01):1.389961e-01,((20:1.192584e+00,(35:5.424582e-01,27:9.945526e-01):8.757446e-02):1.010705e-01,((31:1.155064e+00,(((26:1.123950e-02,(25:2.007776e-02,32:3.258128e-01):4.378178e-02):2.123717e-01,24:1.827171e-01):2.160401e-01,28:4.793422e-01):3.362637e-02):5.813613e-02,((((33:2.892525e-01,29:8.883903e-02):5.849363e-02,30:1.823569e-01):3.579044e-02,34:4.615060e-01):8.669003e-02,23:1.788242e-01):3.194264e-02):5.728918e-01):6.973453e-01,1:1.126684e+00);
   tree gen.2553500 = [&U] ((35:4.833787e-01,((29:2.381037e-01,(30:5.605175e-02,20:6.876882e-01):1.971838e-01):8.911954e-02,((24:2.797194e-01,((33:2.877130e-01,23:9.451968e-02):1.287352e-01,(28:6.835890e-01,((34:1.817338e-01,31:5.299141e-01):3.410707e-01,32:5.126146e-01):7.697992e-02):1.655035e-01):1.998573e-02):4.497795e-02,(26:1.176442e-02,25:1.172926e-02):1.607214e-02):3.241802e-01):5.476228e-01):6.978707e-01,(((((14:1.185203e+00,13:7.200403e-01):3.782673e-01,(16:5.821837e-01,(17:6.282784e-02,18:1.617394e-01):3.298395e-01):4.067821e+00):8.307556e-02,27:1.332840e+00):2.544119e-01,((10:5.003141e-01,(9:5.041125e-01,((3:1.388602e-01,15:4.019209e-02):3.270432e-01,6:3.481693e-01):1.988676e-01):2.690779e-01):7.975147e-02,((12:6.034171e-01,(8:3.523202e-01,(((2:1.114477e-01,7:8.981721e-02):3.008177e-01,5:3.203398e-01):5.262332e-02,4:3.562235e-01):1.031279e-01):1.263067e-01):7.857579e-02,11:4.888594e-01):2.923019e-01):4.887051e-01):4.522589e-01,(19:1.041554e+00,(21:6.438448e-02,22:1.763727e-01):6.666047e-01):6.362274e-01):2.165674e-01,1:7.870642e-01);
   tree gen.2554000 = [&U] ((35:1.231548e+00,(((34:2.966935e-01,33:2.145119e-01):5.208027e-01,((32:6.549510e-01,28:3.767507e-01):1.467706e-01,(24:1.088913e-01,31:1.003621e+00):8.787068e-02):8.311987e-02):1.265672e-01,(((20:8.641695e-01,(25:4.058654e-02,26:7.927965e-03):9.645287e-02):1.749827e-01,(29:2.430591e-01,30:1.775527e-01):1.702975e-01):1.466667e-01,23:1.170336e-01):6.687828e-02):3.213661e-01):6.512101e-01,(((((10:5.705730e-01,(((15:6.946624e-02,3:1.164806e-01):2.433543e-01,6:4.298768e-01):2.358609e-01,9:5.130246e-01):2.785288e-01):1.260341e-01,(11:4.934100e-01,((8:4.190847e-01,(4:3.461583e-01,((7:8.714966e-02,2:1.164899e-01):2.276232e-01,5:3.785388e-01):8.294736e-02):6.344893e-02):1.491724e-01,12:6.163289e-01):5.243296e-02):2.076702e-01):3.185968e-01,27:1.351700e+00):2.908121e-02,(((18:1.540765e-01,17:9.159292e-02):2.150025e-01,16:7.179175e-01):3.928147e+00,(13:8.276998e-01,14:1.076437e+00):3.700211e-01):3.152766e-01):5.567741e-01,((22:7.727340e-02,21:5.851945e-02):7.820190e-01,19:9.643709e-01):5.862247e-01):1.176446e-01,1:1.078372e+00);
   tree gen.2554500 = [&U] ((35:1.266400e+00,(((20:6.706595e-01,(25:1.370579e-02,26:5.665390e-03):1.029085e-01):1.551473e-01,(29:2.081128e-01,30:1.825773e-01):1.228430e-01):1.877995e-01,(((31:1.032022e+00,(24:1.278582e-01,32:6.972437e-01):1.714759e-02):1.284237e-01,28:3.733819e-01):1.597050e-01,((34:4.428452e-02,33:1.988554e-01):3.611340e-01,23:9.573212e-02):8.860775e-02):1.066482e-01):4.603225e-01):5.307881e-01,(((((18:1.473364e-01,17:9.418492e-02):3.015608e-01,16:7.382340e-01):4.039310e+00,((13:8.511231e-01,14:1.141660e+00):3.179659e-01,27:1.389961e+00):1.474549e-01):2.022761e-01,((10:5.349983e-01,(((15:7.143208e-02,3:1.197769e-01):2.502410e-01,6:4.420419e-01):2.425356e-01,9:5.275427e-01):2.864109e-01):1.855450e-01,((12:6.337705e-01,(8:4.309445e-01,(4:3.559543e-01,((7:8.961592e-02,2:8.895613e-02):2.678520e-01,5:3.892511e-01):6.979855e-02):6.694927e-02):1.595968e-01):1.186158e-01,11:5.073731e-01):2.135471e-01):4.389525e-01):5.093013e-01,((22:8.014305e-02,21:6.818463e-02):6.880913e-01,19:9.916618e-01):6.028143e-01):1.209982e-01,1:1.108889e+00);
   tree gen.2555000 = [&U] (((19:1.186288e+00,(22:5.938741e-02,21:1.159617e-01):6.042567e-01):6.274278e-01,((((((3:9.180789e-02,15:7.464683e-02):2.444998e-01,6:3.905574e-01):1.588760e-01,9:5.459756e-01):2.381643e-01,10:5.064375e-01):1.638379e-01,(11:4.615723e-01,((8:3.635260e-01,(((7:9.542016e-02,2:9.234201e-02):2.739974e-01,5:3.378003e-01):4.736653e-02,4:2.982736e-01):5.686623e-02):1.884591e-01,12:6.287467e-01):4.169696e-02):2.010156e-01):3.939631e-01,((13:6.516238e-01,14:1.058525e+00):5.872565e-01,((17:7.889980e-02,18:1.423385e-01):2.914636e-01,16:5.385198e-01):3.461710e+00):1.985136e-01):5.106592e-01):1.608186e-01,((20:1.037116e+00,(((29:1.554224e-01,30:2.480624e-01):1.194197e-01,(34:1.045511e-02,33:4.572675e-01):2.395089e-01):1.106327e-02,(23:2.211820e-01,(((((25:5.884420e-02,26:7.898030e-04):9.177021e-02,31:8.201824e-01):1.221545e-02,32:7.310744e-01):6.130418e-02,28:3.708504e-01):1.911407e-01,24:2.567913e-01):2.586699e-02):2.766335e-02):2.452619e-01):3.698383e-01,(35:1.786204e-01,27:1.036962e+00):4.897760e-01):4.614435e-01,1:8.236557e-01);
   tree gen.2555500 = [&U] ((((16:5.108469e-01,(18:1.239923e-01,17:6.967473e-02):4.768460e-01):3.806062e+00,(((10:5.061901e-01,(9:5.481144e-01,((27:1.878669e+00,6:1.232614e-01):2.332786e-01,(3:1.262408e-01,15:4.027100e-02):2.760239e-01):2.225757e-01):2.471716e-01):1.293854e-01,((12:5.560254e-01,11:4.919715e-01):1.075315e-01,(((5:3.713586e-01,(7:8.316914e-02,2:9.927614e-02):3.049945e-01):2.924633e-02,4:3.547386e-01):8.951894e-02,8:4.120804e-01):1.612106e-01):2.921260e-01):4.029542e-01,(14:1.021837e+00,13:7.607274e-01):6.722169e-01):2.143698e-01):3.103213e-01,(20:1.227196e+00,(35:6.751699e-01,(((((28:3.467701e-01,(29:3.012837e-01,30:2.274777e-01):2.480740e-02):1.208418e-01,(32:6.748529e-01,31:7.943058e-01):1.942476e-01):6.810668e-02,33:3.712638e-01):1.557790e-02,((34:4.383910e-01,(25:4.627646e-02,26:4.090877e-03):3.372726e-01):8.409466e-03,24:2.039319e-01):9.571372e-02):2.380666e-01,23:1.270632e-01):1.993394e-01):6.434926e-02):6.201065e-01):2.440830e-01,((22:8.470434e-02,21:1.159942e-01):6.429169e-01,19:1.041801e+00):5.532619e-01,1:1.052679e+00);
   tree gen.2556000 = [&U] (((19:1.178131e+00,(22:6.028853e-02,21:6.680972e-02):5.760500e-01):8.063763e-01,((((((3:1.018293e-01,15:7.413355e-02):2.428186e-01,6:3.808483e-01):2.033690e-01,9:5.422214e-01):2.383950e-01,10:5.115508e-01):1.455570e-01,((12:6.567992e-01,11:4.583984e-01):6.634726e-02,(8:3.610264e-01,(((7:9.476404e-02,2:9.170706e-02):2.721134e-01,5:3.354776e-01):5.548798e-02,4:2.962226e-01):7.203874e-02):1.561575e-01):2.860412e-01):4.420454e-01,((13:6.871679e-01,14:1.051246e+00):3.526978e-01,((17:7.835727e-02,18:1.314594e-01):2.729137e-01,16:5.348169e-01):3.437907e+00):2.308334e-01):4.512105e-01):1.597128e-01,((20:1.222313e+00,((((((25:3.121384e-02,32:7.172079e-01):5.389875e-03,26:1.972881e-02):3.000110e-02,31:8.567621e-01):7.982113e-02,24:2.736035e-01):1.404164e-01,28:3.538508e-01):7.273338e-02,((34:2.057464e-01,(29:3.036885e-01,(30:1.092693e-01,33:2.605123e-01):1.268927e-01):1.484368e-01):3.491639e-02,23:1.809847e-01):1.061747e-02):2.011356e-01):3.116605e-01,(35:1.719070e-01,27:1.767455e+00):2.215333e-01):4.832387e-01,1:8.605844e-01);
   tree gen.2556500 = [&U] ((((30:2.126209e-01,(29:1.439541e-01,34:1.294749e-01):4.567193e-02):1.077294e-01,(((26:1.028665e-02,25:2.137810e-02):3.038118e-02,(33:3.122431e-01,23:1.885196e-01):3.982602e-02):1.797299e-01,((24:2.242382e-01,28:1.768477e-01):2.402552e-01,(32:5.635413e-01,31:9.142681e-01):1.195743e-01):7.830390e-02):3.352915e-02):5.172482e-01,(20:3.968905e-01,35:7.784948e-01):5.871990e-01):6.888069e-01,(((((12:6.175606e-01,11:4.599533e-01):7.550886e-02,((4:3.608070e-01,((7:1.179612e-01,2:8.682225e-02):2.821440e-01,5:3.691495e-01):5.209263e-02):8.292138e-02,8:3.752533e-01):1.435295e-01):3.203990e-01,(10:5.660688e-01,(9:5.546724e-01,((6:1.281739e-01,27:1.481574e+00):2.334436e-01,(15:7.913747e-02,3:1.181058e-01):3.357264e-01):2.137186e-01):2.286871e-01):1.748748e-01):3.504476e-01,((14:1.167732e+00,13:7.206776e-01):3.526281e-01,((18:1.783050e-01,17:8.286335e-02):2.901120e-01,16:5.917052e-01):3.950722e+00):4.071712e-01):4.520485e-01,((21:8.287001e-02,22:1.228459e-01):6.481852e-01,19:1.157318e+00):7.338643e-01):2.121806e-01,1:9.907184e-01);
   tree gen.2557000 = [&U] ((((19:1.132698e+00,(22:1.550898e-01,21:9.328837e-03):7.279271e-01):4.757574e-01,((((((3:1.097635e-01,15:7.065419e-02):2.943832e-01,6:3.772644e-01):2.192148e-01,9:5.844694e-01):2.042951e-01,10:5.942686e-01):1.204525e-01,((12:6.450358e-01,(8:3.891563e-01,(5:3.674654e-01,((7:8.189908e-02,2:9.885255e-02):2.798026e-01,4:3.193032e-01):7.717527e-02):6.151726e-02):1.626615e-01):1.314664e-01,11:4.941152e-01):3.062838e-01):3.411503e-01,((13:8.482285e-01,14:1.110792e+00):3.976747e-01,((17:5.998404e-02,18:1.417022e-01):3.659380e-01,16:5.764879e-01):4.127522e+00):3.084896e-01):6.071232e-01):1.535373e-01,(((((33:6.098257e-02,29:8.512397e-02):1.611398e-01,30:1.848979e-01):3.757814e-01,(((26:8.642742e-03,((32:8.088296e-01,31:7.159523e-01):2.294004e-02,25:1.584498e-02):8.454009e-02):8.606950e-03,28:3.105398e-01):1.961267e-01,(24:2.949217e-01,23:6.333312e-02):5.240008e-02):6.337079e-02):1.005965e-01,20:1.204554e+00):1.290125e-02,34:2.936390e-01):9.955794e-01):6.709632e-02,(35:2.865450e-01,27:1.125816e+00):1.425397e+00,1:9.378536e-01);
   tree gen.2557500 = [&U] ((((19:1.034826e+00,(22:1.602323e-01,21:3.536103e-02):6.982274e-01):5.794478e-01,((((((3:1.052851e-01,15:6.777147e-02):2.743932e-01,6:3.914253e-01):2.102707e-01,9:5.169474e-01):1.959598e-01,10:5.700222e-01):5.247417e-02,((8:3.732785e-01,(4:3.062755e-01,((7:7.800103e-02,2:9.481932e-02):2.910929e-01,5:3.524727e-01):7.247395e-02):8.101867e-02):1.560248e-01,(12:6.140659e-01,11:4.739551e-01):6.721153e-02):3.245129e-01):3.226800e-01,((13:8.136204e-01,14:1.065471e+00):4.724122e-01,((17:5.753667e-02,18:1.359207e-01):3.510076e-01,16:5.529670e-01):3.959118e+00):2.346753e-01):5.466678e-01):1.231638e-01,(35:1.737469e-01,27:1.043666e+00):5.582755e-01):8.211421e-02,((((23:6.074910e-02,(24:1.503593e-01,(((32:8.020891e-01,31:6.977165e-01):4.380819e-02,(25:5.126614e-02,26:9.736106e-04):2.529129e-02):8.908681e-02,28:3.235110e-01):1.791056e-01):2.828097e-02):1.170460e-01,((33:3.454484e-02,29:1.492806e-01):2.689792e-01,30:1.833854e-01):1.942777e-01):5.557630e-02,34:1.906081e-01):2.953286e-01,20:1.133000e+00):6.903799e-01,1:9.088891e-01);
   tree gen.2558000 = [&U] (((((23:3.198857e-01,(29:1.940447e-01,(34:1.320201e-01,30:1.532422e-01):2.095002e-02):1.451160e-01):5.094003e-03,(((25:7.098387e-02,26:1.916774e-02):3.452535e-01,24:2.903585e-01):2.850048e-03,((32:8.146907e-01,28:2.431833e-01):1.146429e-01,31:1.034026e+00):8.401125e-02):4.769791e-02):2.972394e-01,33:4.482717e-01):5.033176e-01,(20:7.197011e-01,35:2.235444e-02):7.020721e-01):5.110839e-01,(((((16:4.983780e-01,(17:7.250997e-02,18:1.407989e-01):4.091789e-01):4.384816e+00,(14:1.178841e+00,13:7.152401e-01):3.664581e-01):2.885949e-01,27:1.611921e+00):5.389375e-02,(((12:6.878699e-01,11:5.451449e-01):1.075755e-01,((4:3.647710e-01,((7:1.272768e-01,2:6.643501e-02):3.624073e-01,5:3.576417e-01):9.951477e-02):5.719948e-02,8:3.663795e-01):1.879133e-01):2.700034e-01,(10:6.220722e-01,(9:5.654359e-01,((3:9.532318e-02,15:7.533802e-02):2.507694e-01,6:3.710219e-01):2.319053e-01):3.133204e-01):1.198109e-01):4.722644e-01):6.593957e-01,(19:9.725012e-01,(21:1.485629e-01,22:7.577203e-02):7.118260e-01):5.806530e-01):2.766163e-01,1:9.846168e-01);
   tree gen.2558500 = [&U] (((19:8.893591e-01,(22:8.097115e-02,21:3.566242e-02):7.041787e-01):6.296225e-01,((((((3:1.185955e-01,15:6.834911e-02):2.423238e-01,6:3.947616e-01):1.961813e-01,9:5.213536e-01):2.278579e-01,10:5.748808e-01):1.674286e-01,(((8:3.834579e-01,(4:3.112853e-01,((7:8.689880e-02,2:9.562751e-02):2.935740e-01,5:3.583132e-01):7.244844e-02):8.170923e-02):1.763265e-01,12:6.192999e-01):5.553650e-02,11:4.975774e-01):2.886101e-01):3.747681e-01,((13:6.784149e-01,14:1.129889e+00):6.135471e-01,((17:6.631276e-02,18:1.690153e-01):4.162229e-01,16:4.770835e-01):3.992863e+00):1.886931e-01):5.513273e-01):1.876624e-01,(((((26:1.455143e-02,(25:2.806753e-02,23:1.290753e-01):9.175700e-03):8.400342e-02,24:2.385989e-01):8.547144e-03,(28:3.109866e-01,(31:7.637986e-01,32:7.144625e-01):2.997455e-01):1.179332e-01):1.885975e-01,(34:2.786782e-01,(33:2.938573e-01,(29:1.577467e-01,30:1.454255e-01):1.033317e-01):1.958443e-02):1.848150e-01):3.008660e-01,(20:1.095036e+00,(35:3.770310e-01,27:1.052562e+00):5.938484e-01):8.442430e-02):7.201143e-01,1:7.429283e-01);
   tree gen.2559000 = [&U] ((35:3.478412e-01,(20:1.211182e+00,((33:6.126327e-01,((34:2.838440e-01,(28:3.719320e-01,(32:6.918051e-01,31:7.676886e-01):1.512177e-01):1.240353e-01):1.150175e-02,(26:6.847088e-03,(24:1.149020e-01,25:8.041728e-03):4.074805e-02):2.484672e-01):1.044443e-01):2.901070e-03,((30:1.377755e-01,29:1.281553e-01):2.160414e-01,23:4.038484e-02):9.832240e-02):1.283264e-01):6.662552e-01):4.106911e-01,((((10:6.187653e-01,(9:5.343266e-01,((3:1.089902e-01,15:7.389123e-02):2.686173e-01,6:4.129648e-01):2.063023e-01):2.361954e-01):1.097025e-01,((11:5.219249e-01,((4:3.548327e-01,((2:1.268525e-01,7:9.738469e-02):3.428334e-01,5:3.784165e-01):7.983519e-02):9.056833e-02,8:3.671171e-01):2.303961e-01):5.704259e-02,12:6.236981e-01):2.719480e-01):4.477558e-01,(((14:1.037655e+00,13:9.211115e-01):3.499797e-01,(16:6.356941e-01,(17:8.811526e-02,18:1.285596e-01):4.004485e-01):3.735649e+00):3.572052e-01,27:1.764278e+00):5.575957e-02):4.931148e-01,(19:1.271116e+00,(21:1.872424e-01,22:6.072564e-02):7.828713e-01):6.681396e-01):7.196069e-02,1:1.061460e+00);
   tree gen.2559500 = [&U] (((19:1.066211e+00,(22:1.488141e-01,21:8.463946e-02):5.936775e-01):5.327122e-01,((((17:8.667085e-02,18:1.335474e-01):3.779670e-01,16:5.010182e-01):4.053538e+00,(13:8.027382e-01,14:1.186574e+00):6.443281e-01):2.898296e-02,(((((3:1.028873e-01,15:7.177811e-02):2.544809e-01,6:4.145663e-01):1.964474e-01,9:5.641617e-01):2.791878e-01,10:6.037219e-01):1.378389e-01,(((8:4.026955e-01,(((7:1.065000e-01,2:1.004250e-01):3.526290e-01,5:3.762893e-01):7.530554e-02,4:3.269021e-01):8.034394e-02):1.851726e-01,12:6.503694e-01):5.473757e-02,11:5.347017e-01):2.212579e-01):4.473036e-01):5.789867e-01):1.970772e-01,((20:1.219341e+00,(((29:2.573005e-01,(33:4.467960e-01,30:1.736195e-01):9.952542e-03):3.005218e-01,(((24:1.314829e-01,(26:5.324424e-03,25:4.808353e-02):1.741069e-01):7.302540e-02,23:9.936489e-02):6.850262e-02,((31:8.021175e-01,32:6.035659e-01):1.569864e-01,28:3.811320e-01):1.486836e-01):1.408140e-01):1.080089e-01,34:2.295035e-01):4.108233e-01):7.392846e-02,(35:2.752162e-01,27:5.983108e-01):1.208215e+00):7.562415e-01,1:7.802001e-01);
   tree gen.2560000 = [&U] (((((25:4.861975e-02,26:7.881267e-03):1.472753e-01,20:1.787565e+00):1.131002e-01,((30:2.356997e-01,29:3.691719e-01):1.410302e-01,(((23:9.534082e-02,33:3.629885e-01):5.643158e-02,24:2.882592e-01):2.463724e-02,(((31:8.662345e-01,32:4.943926e-01):2.001842e-01,28:5.032030e-01):1.749867e-01,34:5.266439e-01):2.594122e-02):2.255245e-02):1.612614e-01):7.839718e-01,35:9.699387e-01):1.643086e-01,((((18:1.321773e-01,17:9.854286e-02):3.276666e-01,16:6.395694e-01):3.471728e+00,((14:1.054308e+00,13:6.440457e-01):7.951750e-01,(((((4:3.156101e-01,((7:1.216324e-01,2:7.808669e-02):3.356965e-01,5:3.707428e-01):6.430981e-02):7.798170e-02,8:3.840723e-01):2.021625e-01,12:6.606319e-01):6.882498e-02,11:5.301673e-01):3.131147e-01,(10:5.803711e-01,(9:5.013432e-01,((6:2.238413e-01,27:1.045630e+00):1.774437e-01,(15:5.285749e-02,3:1.109705e-01):2.534010e-01):1.968880e-01):2.672576e-01):1.154646e-01):3.874688e-01):1.980097e-01):2.838379e-01,((21:7.810617e-02,22:1.323103e-01):7.385185e-01,19:1.246769e+00):6.126002e-01):1.858122e-01,1:9.744386e-01);
   tree gen.2560500 = [&U] (((19:1.045044e+00,(22:5.072692e-02,21:6.062369e-02):6.187719e-01):6.753088e-01,((13:8.072080e-01,14:1.086379e+00):7.018832e-01,((((((3:1.157285e-01,15:7.248050e-02):2.528260e-01,6:4.168746e-01):1.929864e-01,9:5.511876e-01):2.575496e-01,10:6.070835e-01):1.387019e-01,((8:3.627242e-01,(5:3.783846e-01,((7:9.653254e-02,2:1.019208e-01):3.743520e-01,4:3.287223e-01):6.546026e-02):6.580036e-02):1.736712e-01,(11:5.072790e-01,12:6.754717e-01):8.381900e-02):2.770709e-01):2.810055e-01,((17:8.715345e-02,18:1.342910e-01):5.498284e-01,16:3.294986e-01):4.104087e+00):3.320438e-02):3.844135e-01):1.981745e-01,((20:1.308470e+00,(((29:6.477754e-02,33:2.357631e-01):7.530679e-02,30:1.764712e-01):1.771546e-01,(((34:3.070032e-01,(26:2.403360e-02,(25:9.099008e-03,23:3.831409e-02):5.531635e-02):1.465665e-01):3.628605e-04,(28:4.264659e-01,(31:8.013679e-01,32:5.966310e-01):1.334849e-01):1.021412e-01):6.481176e-02,24:2.444048e-01):1.608584e-01):3.383020e-01):1.001526e-01,(35:5.595369e-01,27:1.161962e+00):3.804561e-01):5.117156e-01,1:7.845443e-01);
   tree gen.2561000 = [&U] ((35:7.224432e-01,(20:8.799382e-01,((((((34:4.178429e-01,25:5.770149e-03):3.900247e-02,26:2.915026e-02):6.147129e-02,(28:4.928768e-01,(32:5.842550e-01,31:6.730587e-01):1.486578e-01):1.245323e-01):6.951305e-02,24:3.314018e-01):6.749052e-02,23:1.057722e-01):1.079795e-01,((33:2.552050e-01,30:1.462620e-01):1.816116e-01,29:1.780388e-01):1.036385e-01):1.814421e-01):3.126222e-01):6.144036e-01,((((14:9.646045e-01,13:8.992486e-01):5.345979e-01,(16:5.980773e-01,(17:5.678854e-02,18:1.298958e-01):3.045212e-01):3.689742e+00):2.103468e-01,(((10:5.154306e-01,(9:5.952169e-01,((3:1.076508e-01,15:7.298319e-02):2.653163e-01,6:3.596270e-01):1.446742e-01):2.735108e-01):1.198874e-01,((12:6.176188e-01,((4:3.504722e-01,((2:1.075382e-01,7:9.618794e-02):3.006395e-01,5:3.440554e-01):6.577488e-02):9.860744e-02,8:3.626057e-01):1.269950e-01):7.409427e-02,11:5.277680e-01):2.686061e-01):2.013161e-01,27:1.434972e+00):7.725185e-02):5.053290e-01,(19:9.957218e-01,(21:8.498212e-02,22:3.975827e-02):7.790159e-01):5.907542e-01):2.717380e-01,1:8.366248e-01);
   tree gen.2561500 = [&U] ((20:1.258421e+00,(35:9.008244e-01,((33:1.988123e-01,34:2.549481e-01):2.666894e-01,((((26:1.352567e-02,(25:4.498846e-02,28:1.663119e-01):2.090630e-02):2.527708e-01,(32:5.996160e-01,31:9.405317e-01):1.496194e-01):3.800501e-02,((30:2.944128e-01,29:1.966022e-01):1.854578e-01,24:3.791026e-01):3.403899e-02):1.194815e-01,23:1.903293e-01):1.161226e-01):2.569797e-01):6.091117e-02):5.469639e-01,(((((12:5.978935e-01,(8:4.346779e-01,(((7:9.459908e-02,2:1.027012e-01):3.054460e-01,5:3.247389e-01):9.623852e-02,4:3.611793e-01):7.500788e-02):1.852053e-01):4.946649e-02,11:4.346269e-01):2.089491e-01,((10:5.170913e-01,(9:5.044456e-01,((3:9.903251e-02,15:7.512749e-02):2.763745e-01,6:3.854823e-01):2.360560e-01):2.724426e-01):1.168569e-01,27:2.423253e+00):3.081993e-02):4.289193e-01,((14:1.217392e+00,13:5.956370e-01):5.370756e-01,(16:6.368693e-01,(17:7.655340e-02,18:1.209180e-01):2.867812e-01):4.027132e+00):2.281925e-01):4.951516e-01,(19:1.106636e+00,(22:1.990164e-01,21:5.477933e-02):5.784866e-01):7.325663e-01):1.099206e-01,1:1.076027e+00);
   tree gen.2562000 = [&U] ((((33:3.823226e-01,(((29:2.248507e-01,(30:2.296053e-01,34:1.916784e-01):5.708785e-02):1.937265e-01,(((32:5.422206e-01,31:9.029993e-01):1.689897e-01,((26:5.904419e-03,25:5.739015e-02):4.579826e-03,28:2.003447e-01):1.787711e-01):5.401755e-02,24:3.639743e-01):1.077247e-01):3.896751e-02,23:1.511243e-01):1.312228e-01):2.725474e-01,20:1.170894e+00):4.048155e-01,35:8.648766e-01):3.936262e-01,(((27:1.825845e+00,((10:4.964565e-01,(9:5.156960e-01,((3:9.508056e-02,15:7.564561e-02):2.653457e-01,6:3.700995e-01):2.266361e-01):2.955901e-01):1.696428e-01,(((8:4.173318e-01,(((7:9.082405e-02,2:9.860286e-02):3.646929e-01,5:3.366002e-01):8.675066e-02,4:3.467662e-01):7.201465e-02):1.989599e-01,12:5.740342e-01):7.658588e-02,11:4.507220e-01):2.212630e-01):1.479403e-01):3.270524e-01,((14:1.168811e+00,13:5.718678e-01):5.069689e-01,(16:6.114547e-01,(17:9.970519e-02,18:1.160927e-01):2.966218e-01):3.866427e+00):2.190864e-01):3.285437e-01,(19:1.062476e+00,(22:1.910746e-01,21:7.850948e-02):5.892014e-01):7.033329e-01):2.643208e-01,1:1.033088e+00);
   tree gen.2562500 = [&U] ((20:1.073212e+00,(((23:1.796696e-01,(((29:1.338565e-01,33:3.337830e-01):1.327867e-01,30:2.617213e-01):1.221882e-01,(25:4.869169e-02,(26:7.370309e-03,34:2.764856e-01):2.027789e-02):2.404055e-01):2.185599e-02):1.730274e-02,((24:2.603717e-01,28:3.292562e-01):1.804578e-01,(32:7.871466e-01,31:8.017652e-01):2.925243e-01):6.352339e-02):2.727219e-01,35:8.626114e-01):1.152843e-01):8.362258e-01,((((14:1.071728e+00,13:7.986268e-01):5.402261e-01,(16:7.401917e-01,(17:6.287174e-02,18:1.617817e-01):3.071488e-01):3.799602e+00):3.773946e-01,(((10:5.174069e-01,(9:5.507885e-01,((3:1.108561e-01,15:6.674048e-02):2.732159e-01,6:4.345221e-01):2.013533e-01):3.035891e-01):1.780938e-01,((11:5.552283e-01,12:6.163848e-01):7.275759e-02,(8:3.734020e-01,(5:3.656519e-01,((2:9.958998e-02,7:9.977482e-02):3.463252e-01,4:3.596291e-01):4.362989e-02):1.035636e-01):1.128801e-01):2.940206e-01):1.843572e-01,27:1.678202e+00):2.286061e-01):4.858724e-01,(19:1.119850e+00,(21:8.255327e-02,22:4.252981e-02):8.022105e-01):7.866961e-01):2.216058e-01,1:8.935169e-01);
   tree gen.2563000 = [&U] ((20:1.224552e+00,((((25:5.099567e-02,34:1.559963e-01):2.610926e-02,26:6.067737e-03):2.610427e-01,(((29:1.333481e-01,33:3.495768e-01):2.363790e-01,30:2.469418e-01):1.614048e-01,(23:1.417289e-01,((28:3.112747e-01,24:2.726919e-01):4.536264e-03,(32:8.243925e-01,31:9.472154e-01):1.383302e-01):1.905070e-01):4.127249e-02):8.052101e-02):3.416751e-01,35:3.099326e-01):1.563564e-01):8.469564e-01,((((14:1.122440e+00,13:9.059141e-01):3.940861e-01,(16:7.714807e-01,(17:6.584668e-02,18:1.694368e-01):2.485738e-01):4.325147e+00):5.124582e-01,(((10:5.418894e-01,(9:6.552145e-01,((3:1.121659e-01,15:7.556563e-02):2.579860e-01,6:4.550827e-01):1.686220e-01):2.926185e-01):9.507596e-02,(11:5.967096e-01,(12:6.491414e-01,(8:3.910705e-01,(((2:1.072480e-01,7:1.164888e-01):3.038273e-01,4:3.766459e-01):5.189660e-02,5:3.829537e-01):8.643496e-02):1.760275e-01):5.782698e-02):2.875158e-01):1.502189e-01,27:2.158128e+00):3.095803e-01):4.085105e-01,(19:1.172839e+00,(21:1.120497e-01,22:5.894352e-02):8.530757e-01):8.239207e-01):2.842001e-01,1:9.830596e-01);
   tree gen.2563500 = [&U] (((((16:5.919649e-01,(18:1.402988e-01,17:8.983433e-02):3.148427e-01):4.205870e+00,(14:1.036499e+00,13:7.817246e-01):5.004747e-01):4.232587e-01,((10:5.533350e-01,(9:6.133657e-01,((27:2.086953e+00,6:1.937350e-02):3.614042e-01,(3:1.207139e-01,15:7.520314e-02):2.603938e-01):1.753253e-01):3.425286e-01):2.016314e-01,((12:5.852530e-01,((((7:1.200118e-01,2:6.814345e-02):3.282551e-01,5:2.872810e-01):6.650404e-02,4:3.801078e-01):6.534355e-02,8:4.122931e-01):2.237402e-01):5.066162e-02,11:4.890362e-01):2.793092e-01):3.069078e-01):4.857540e-01,((22:7.305473e-02,21:1.080719e-01):7.954024e-01,19:1.062086e+00):6.695823e-01):1.949542e-01,((20:1.253236e-01,35:1.625037e-01):9.382467e-01,((28:2.403124e-01,24:1.926783e-01):1.404644e-01,(33:5.426921e-01,(((31:7.738527e-01,32:7.403188e-01):3.991177e-01,((29:8.255605e-02,23:4.852593e-02):6.939131e-02,(30:6.117672e-02,34:1.776575e-01):1.150628e-01):1.480334e-01):1.983295e-03,(26:5.725893e-05,25:7.238192e-02):3.598948e-01):2.563417e-02):1.269092e-03):3.067606e-01):7.718710e-01,1:1.052064e+00);
   tree gen.2564000 = [&U] ((((((24:1.645219e-01,23:3.149690e-02):1.111137e-01,33:5.452231e-01):4.335280e-02,((25:4.630888e-02,26:2.215939e-02):3.074772e-01,((29:1.666199e-01,30:3.202111e-01):1.003337e-03,34:2.104925e-01):1.882294e-01):1.111555e-01):5.625851e-02,(28:4.459698e-01,(32:5.807298e-01,31:8.866015e-01):1.647931e-01):2.595264e-01):2.734274e-01,(20:3.048329e-01,35:1.368834e-02):1.254455e+00):9.467630e-01,(((((14:1.243095e+00,13:8.655892e-01):3.492117e-01,27:1.912473e+00):1.955980e-01,(16:5.818084e-01,(17:8.983134e-02,18:1.382851e-01):3.013078e-01):3.990222e+00):3.702037e-01,(((((4:4.397203e-01,(5:3.342772e-01,(7:9.297985e-02,2:8.564561e-02):3.180047e-01):7.995663e-02):7.415457e-02,8:3.875989e-01):1.575869e-01,11:6.491224e-01):9.157363e-02,12:5.416947e-01):2.168431e-01,(10:6.764970e-01,(9:5.372445e-01,((3:1.383311e-01,15:5.651625e-02):3.194515e-01,6:4.063620e-01):2.258624e-01):2.829801e-01):1.590361e-01):4.143400e-01):5.432857e-01,(19:1.188166e+00,(21:9.400345e-02,22:8.651983e-02):8.484829e-01):5.888568e-01):1.777582e-01,1:8.974646e-01);
   tree gen.2564500 = [&U] (((35:2.922948e-02,20:3.617516e-01):8.406136e-01,((((34:1.556285e-01,25:4.976725e-02):5.505955e-03,26:3.396797e-03):3.065697e-01,(29:2.411131e-01,(30:3.596872e-02,33:4.066992e-01):2.599899e-01):3.824236e-02):7.517253e-02,(23:1.299401e-01,(24:1.331957e-01,((32:8.042070e-01,31:6.332144e-01):1.716680e-01,28:4.885941e-01):2.032385e-01):2.071981e-02):1.533553e-01):3.299020e-01):5.901595e-01,((((14:1.124171e+00,13:7.871884e-01):4.054002e-01,(16:7.191768e-01,(17:6.691792e-02,18:1.523398e-01):2.091844e-01):3.842721e+00):3.049017e-01,(((10:5.601162e-01,(9:5.175822e-01,((3:1.045615e-01,15:8.825761e-02):2.365589e-01,6:3.707279e-01):2.214661e-01):2.457787e-01):1.516206e-01,(((8:4.379520e-01,(4:3.511106e-01,((2:1.006207e-01,7:1.085913e-01):3.216711e-01,5:3.532449e-01):5.969885e-02):8.604898e-02):1.508920e-01,12:6.150036e-01):6.273558e-02,11:5.291449e-01):2.749740e-01):2.677324e-01,27:1.211515e+00):1.050759e-01):5.288066e-01,(19:1.093324e+00,(21:5.287889e-02,22:1.450985e-01):7.761555e-01):5.916006e-01):2.001842e-01,1:8.115771e-01);
   tree gen.2565000 = [&U] ((((23:2.142286e-01,(34:3.380831e-02,33:4.399517e-01):2.970907e-01):3.597256e-03,((31:1.005411e+00,24:1.599336e-01):1.697031e-01,(32:6.096046e-01,(((26:3.056602e-03,25:3.326490e-02):4.339916e-01,30:2.610428e-01):3.532966e-02,(28:2.478812e-01,29:1.506603e-01):5.421660e-02):1.303527e-01):2.487266e-02):2.299199e-01):3.505685e-01,(35:2.432849e-02,20:2.463993e-01):6.813112e-01):6.979843e-01,(((((18:1.581948e-01,17:9.316661e-02):1.308208e-01,16:7.706550e-01):4.436423e+00,((14:1.250591e+00,13:6.934639e-01):5.642775e-01,27:1.290121e+00):2.338702e-01):1.535132e-01,(((((7:8.192931e-02,2:1.117097e-01):3.454313e-01,((5:3.969596e-01,8:4.059833e-01):8.980574e-02,4:3.542463e-01):6.331084e-02):1.792094e-01,12:6.043674e-01):7.339642e-02,11:5.059817e-01):2.356582e-01,(10:5.355242e-01,(9:5.837840e-01,(6:4.282582e-01,(3:1.179007e-01,15:8.094315e-02):2.416770e-01):2.057820e-01):3.102883e-01):1.779972e-01):5.045428e-01):3.868638e-01,(19:1.133293e+00,(22:1.118977e-01,21:5.184523e-02):7.921493e-01):5.398433e-01):1.707789e-01,1:9.698951e-01);
   tree gen.2565500 = [&U] ((35:7.780215e-01,(((24:3.813359e-01,((33:2.157930e-01,(29:1.034093e-01,34:5.420815e-02):9.471813e-02):5.894327e-02,30:1.710722e-01):2.207972e-01):2.068015e-02,(23:3.670204e-01,((28:2.079797e-02,(25:4.537086e-02,26:6.152822e-03):2.660214e-02):2.893204e-01,(32:6.415742e-01,31:1.055407e+00):2.970323e-01):8.944806e-02):3.457479e-04):2.977221e-01,20:1.231121e+00):2.960367e-01):7.189430e-01,(((22:1.142230e-01,21:4.926771e-02):7.332793e-01,19:9.696973e-01):6.127440e-01,((((18:1.274291e-01,17:9.987877e-02):3.035146e-01,16:6.243872e-01):4.325819e+00,((13:8.614033e-01,14:1.157488e+00):4.371323e-01,27:1.717482e+00):1.074601e-01):1.661328e-01,((10:5.887230e-01,(((15:9.443091e-02,3:1.089455e-01):2.111433e-01,6:3.890258e-01):2.055082e-01,9:5.963298e-01):2.825582e-01):1.398562e-01,(((8:4.017981e-01,(4:3.821911e-01,((7:7.945702e-02,2:1.238856e-01):2.892171e-01,5:3.430712e-01):5.814213e-02):4.023041e-02):2.115515e-01,11:5.652352e-01):7.242092e-02,12:5.745873e-01):2.527747e-01):4.247554e-01):4.988281e-01):1.959038e-01,1:9.937650e-01);
   tree gen.2566000 = [&U] (((35:6.496590e-01,20:3.154853e-01):9.854597e-01,((29:2.077470e-01,(33:2.510778e-01,30:9.613418e-02):1.529659e-01):2.162906e-01,((23:3.533055e-01,(31:9.033997e-01,(32:8.103194e-01,(28:2.971133e-01,24:1.465391e-01):3.518734e-02):5.929043e-02):1.143466e-01):2.054737e-01,(34:9.550775e-02,(26:1.903375e-03,25:3.535980e-02):9.507232e-02):2.370339e-01):1.138967e-01):2.268781e-01):9.348725e-01,((((14:1.143315e+00,13:8.963996e-01):6.071548e-01,(16:7.441148e-01,(17:8.329494e-02,18:1.640882e-01):2.638557e-01):3.975971e+00):3.594278e-01,(((10:5.795387e-01,(9:5.693573e-01,((3:1.081872e-01,15:8.347615e-02):2.363469e-01,6:4.837168e-01):1.938765e-01):2.864131e-01):1.523348e-01,((8:4.096796e-01,((5:3.892375e-01,(2:1.041098e-01,7:1.048912e-01):2.670691e-01):8.101176e-02,4:4.323556e-01):6.659423e-02):1.784868e-01,(11:5.474935e-01,12:5.893190e-01):7.169890e-02):2.378036e-01):2.564687e-01,27:1.827606e+00):1.087195e-01):5.646699e-01,(19:1.097810e+00,(21:5.923528e-02,22:1.501299e-01):6.392467e-01):4.576122e-01):1.876065e-01,1:8.397192e-01);
   tree gen.2566500 = [&U] (((35:7.332510e-01,20:8.397002e-01):1.424461e-01,(23:1.791098e-01,((((28:2.682692e-01,24:3.880794e-02):5.912556e-02,32:8.372989e-01):8.783672e-02,31:1.125977e+00):1.259496e-01,(((25:6.926478e-02,26:1.820194e-02):4.913185e-02,34:2.182520e-01):2.215708e-01,(29:3.465879e-01,(33:2.362172e-01,30:3.701440e-02):1.535538e-01):1.985572e-01):4.852945e-03):5.170276e-02):1.476329e-01):8.795401e-01,((((14:1.051826e+00,13:8.433443e-01):3.726996e-01,(16:7.000728e-01,(17:7.500256e-02,18:1.231569e-01):2.230513e-01):3.740644e+00):1.928065e-01,(((10:5.452374e-01,(9:5.992172e-01,((3:1.017839e-01,15:7.853544e-02):2.890756e-01,6:4.550870e-01):1.824015e-01):2.694611e-01):1.315809e-01,(((8:3.854318e-01,((5:3.661997e-01,(2:1.103355e-01,7:9.868300e-02):2.308258e-01):7.426137e-02,4:4.067658e-01):6.265270e-02):1.518615e-01,11:5.150889e-01):6.819453e-02,12:5.376264e-01):2.237286e-01):2.412890e-01,27:1.694430e+00):1.395995e-01):5.024438e-01,(19:1.032834e+00,(21:5.572931e-02,22:1.412442e-01):6.014115e-01):4.305274e-01):1.765026e-01,1:9.703329e-01);
   tree gen.2567000 = [&U] (((35:8.257552e-01,20:9.941792e-01):1.177021e-01,((((25:4.798341e-02,26:1.066872e-02):8.733425e-03,34:4.312342e-02):2.106296e-01,((29:3.294734e-01,(33:2.685770e-01,30:4.448700e-02):1.258627e-01):1.611412e-01,((32:7.955541e-01,(28:2.895969e-01,24:7.169386e-02):8.199753e-02):6.950244e-02,31:1.115536e+00):1.188584e-01):2.000492e-02):5.566659e-02,23:2.218827e-01):4.764476e-01):6.217378e-01,((((14:9.998869e-01,13:8.016999e-01):3.278723e-01,(16:6.655031e-01,(17:7.129893e-02,18:1.170754e-01):3.093548e-01):4.540861e+00):1.912314e-01,(((10:5.378894e-01,(9:5.696278e-01,((3:9.675782e-02,15:7.465735e-02):2.748011e-01,6:3.307577e-01):1.804847e-01):2.685432e-01):1.250835e-01,((8:3.663992e-01,((5:3.379597e-01,(2:1.006556e-01,7:8.616065e-02):2.513824e-01):7.488405e-02,4:3.866796e-01):5.586338e-02):1.443626e-01,(11:4.896537e-01,12:5.110784e-01):4.666878e-02):2.120207e-01):2.350213e-01,27:1.512340e+00):1.327061e-01):4.776331e-01,(19:9.818324e-01,(21:7.716573e-02,22:1.052810e-01):7.188776e-01):4.609656e-01):1.173538e-01,1:9.699857e-01);
   tree gen.2567500 = [&U] (((((14:1.167362e+00,13:7.324132e-01):5.540808e-01,((10:5.175106e-01,(9:5.157683e-01,((27:1.367991e+00,6:2.308511e-01):1.761398e-01,(3:9.067386e-02,15:7.028782e-02):2.580453e-01):2.177228e-01):3.038160e-01):1.112764e-01,(12:5.392114e-01,((((5:3.291571e-01,(7:1.002177e-01,2:9.258966e-02):3.073229e-01):8.948566e-02,4:3.854824e-01):5.576230e-02,8:3.975485e-01):1.615527e-01,11:4.820670e-01):9.788962e-02):2.792652e-01):3.796316e-01):2.648763e-01,(16:6.358320e-01,(18:9.330279e-02,17:9.527258e-02):3.161392e-01):3.959629e+00):2.982055e-01,((22:9.044830e-02,21:5.462898e-02):5.891761e-01,19:1.324778e+00):5.565537e-01):1.471961e-01,((20:1.763264e-01,35:3.101757e-01):8.454257e-01,((23:2.120224e-01,(((32:6.058103e-01,(26:3.889519e-02,(25:2.582328e-02,31:6.311529e-01):2.912447e-02):1.181928e-01):5.938367e-02,(28:1.824960e-01,24:2.547860e-01):1.464258e-01):1.937053e-01,((34:2.749355e-01,29:2.448057e-01):2.308653e-02,30:2.095137e-01):1.370038e-01):1.054350e-01):3.255310e-02,33:5.752230e-01):3.797129e-01):7.746390e-01,1:9.129176e-01);
   tree gen.2568000 = [&U] (((23:1.498645e-01,((26:1.976610e-02,25:4.488053e-02):1.603347e-01,((((31:9.440731e-01,32:5.361347e-01):2.509339e-01,(28:1.476068e-01,24:1.118205e-01):2.095276e-01):2.330793e-01,33:5.880321e-01):1.085928e-02,(34:3.324533e-01,((20:7.750329e-01,30:1.282650e-01):1.799831e-01,29:2.484658e-01):2.004720e-01):3.197092e-02):2.856777e-02):3.937418e-02):2.003960e-01,35:3.974593e-01):7.827913e-01,(((21:8.341006e-02,22:1.510787e-02):6.364884e-01,19:9.230599e-01):6.451024e-01,(((14:1.197617e+00,13:6.846543e-01):4.276594e-01,((18:1.260983e-01,17:8.972908e-02):3.783628e-01,16:5.351158e-01):3.769410e+00):1.793001e-01,(((11:5.502747e-01,12:5.830099e-01):8.794432e-02,(8:3.810240e-01,(((7:9.699725e-02,2:1.033412e-01):2.982772e-01,5:2.836756e-01):3.057865e-02,4:3.795865e-01):8.994344e-02):2.596161e-01):2.040084e-01,(10:5.705211e-01,(9:5.669684e-01,((6:1.373388e-01,27:1.963672e+00):2.331313e-01,(15:8.075337e-02,3:1.000532e-01):2.778548e-01):1.838701e-01):2.722726e-01):1.740514e-01):3.938032e-01):4.938109e-01):7.194254e-02,1:8.809170e-01);
   tree gen.2568500 = [&U] (((((34:2.071625e-01,(29:1.643302e-01,30:1.406227e-01):1.528889e-02):1.891115e-01,((((24:6.096990e-02,28:2.038931e-01):1.515042e-01,(32:7.109866e-01,31:8.930260e-01):6.591064e-02):7.473032e-02,(26:1.806066e-02,25:2.259019e-02):2.950909e-01):2.418909e-02,23:1.883659e-01):3.283669e-02):1.793391e-01,33:6.661108e-01):1.521991e-01,(35:6.611470e-01,20:5.632430e-01):6.952956e-01):5.926465e-01,(((27:1.622252e+00,(((18:1.353438e-01,17:5.901409e-02):1.003323e-01,16:8.411279e-01):3.986290e+00,(14:1.166952e+00,13:6.197779e-01):5.592381e-01):3.444695e-03):1.446733e-01,((((4:4.037850e-01,(5:3.976892e-01,(7:8.999393e-02,2:8.364510e-02):3.288156e-01):4.213825e-02):5.941510e-02,8:3.620917e-01):1.430425e-01,(12:6.841416e-01,11:5.112526e-01):6.636754e-02):2.470824e-01,(10:5.688243e-01,(9:5.069096e-01,(6:4.021086e-01,(3:1.146036e-01,15:6.568285e-02):2.722379e-01):2.064045e-01):3.092601e-01):1.446726e-01):3.980587e-01):3.397094e-01,(19:1.091642e+00,(22:1.079857e-01,21:8.265279e-02):7.724873e-01):5.559796e-01):1.464771e-01,1:9.893536e-01);
   tree gen.2569000 = [&U] ((((16:6.186883e-01,(18:1.369503e-01,17:9.270379e-02):2.050144e-01):3.852868e+00,(((10:6.188319e-01,(9:5.409644e-01,((27:2.227154e+00,6:2.760790e-01):9.646335e-02,(3:1.116538e-01,15:5.867274e-02):2.729987e-01):1.746782e-01):1.751171e-01):1.647980e-01,(12:5.435597e-01,(((5:3.202822e-01,((7:1.096758e-01,2:8.669682e-02):2.454070e-01,4:4.158265e-01):2.533314e-02):7.951599e-02,8:3.868296e-01):1.504682e-01,11:5.083532e-01):8.329738e-02):1.862963e-01):3.384968e-01,(14:1.040983e+00,13:8.223971e-01):7.306425e-01):2.054027e-01):3.539793e-01,((22:9.525956e-02,21:8.636452e-02):6.150089e-01,19:1.265443e+00):5.112288e-01):2.062165e-01,((20:5.845964e-01,35:3.589493e-01):7.308785e-01,(23:7.023276e-02,((33:5.751925e-01,34:3.170173e-01):9.109894e-02,((29:1.358018e-01,30:3.161349e-01):1.326087e-01,(((25:3.210126e-02,26:1.561285e-02):2.800568e-02,((32:5.307728e-01,31:6.315478e-01):1.650336e-01,28:3.875266e-01):1.260274e-01):6.653116e-02,24:2.479163e-01):9.402981e-02):1.473017e-01):9.329301e-02):1.542397e-01):7.099383e-01,1:8.491986e-01);
   tree gen.2569500 = [&U] (((((23:2.125771e-01,((31:9.569161e-01,32:5.293489e-01):1.175439e-01,(28:3.460759e-01,24:7.424881e-02):1.372069e-01):1.737365e-01):7.156389e-02,(33:4.778949e-01,((34:6.301893e-02,25:4.513128e-02):3.006225e-04,26:5.744737e-03):1.368355e-01):4.456309e-02):9.215467e-02,(30:1.777440e-01,(20:9.450914e-01,29:3.994031e-02):1.963164e-01):2.856862e-01):4.924556e-01,35:7.666577e-01):3.907957e-01,(((21:7.969771e-02,22:7.609238e-02):9.625733e-01,19:9.373745e-01):4.233569e-01,(((14:1.231154e+00,13:6.952717e-01):4.766342e-01,((18:1.280538e-01,17:1.214438e-01):3.842304e-01,16:5.434142e-01):3.827864e+00):2.561000e-01,((11:5.347525e-01,((8:4.262120e-01,(((7:8.338050e-02,2:1.314002e-01):3.155437e-01,5:3.522773e-01):6.095807e-02,4:3.524298e-01):1.008137e-01):1.425800e-01,12:6.869479e-01):7.817523e-02):3.197825e-01,(10:5.793686e-01,(9:4.830064e-01,((6:2.807754e-02,27:1.687409e+00):4.126022e-01,(15:6.555092e-02,3:1.027712e-01):2.853296e-01):1.867215e-01):2.326349e-01):1.217372e-01):3.416682e-01):5.540222e-01):2.688809e-01,1:8.945780e-01);
   tree gen.2570000 = [&U] ((((16:6.847622e-01,(18:1.516291e-01,17:6.006314e-02):2.572038e-01):4.264341e+00,(((10:6.055354e-01,(9:5.987376e-01,((27:1.558862e+00,6:9.605951e-02):3.139258e-01,(3:1.235781e-01,15:7.304586e-02):2.938955e-01):2.143323e-01):2.163054e-01):1.675335e-01,(((((5:3.544873e-01,(7:1.175676e-01,2:9.659401e-02):3.159287e-01):1.133541e-01,4:3.960769e-01):8.406038e-02,8:4.005052e-01):1.606963e-01,12:5.933811e-01):7.430764e-02,11:5.626437e-01):2.061922e-01):3.746472e-01,(14:1.252934e+00,13:8.096127e-01):6.212696e-01):1.719880e-01):3.168011e-01,((22:1.339086e-01,21:9.558797e-02):7.096915e-01,19:1.126999e+00):6.341280e-01):1.563679e-01,((20:9.379753e-01,35:1.616013e-01):6.413774e-01,(((23:5.490965e-02,33:1.914023e-01):2.345714e-01,(((25:4.250664e-02,26:1.189181e-02):1.209443e-01,((30:1.408267e-01,29:3.222643e-01):6.031871e-02,28:2.576091e-01):4.140690e-02):8.408063e-02,((31:8.101425e-01,24:2.721112e-01):7.251011e-02,32:5.772150e-01):1.456970e-01):2.164849e-01):1.410335e-01,34:4.144824e-01):1.389616e-01):6.889001e-01,1:1.031851e+00);
   tree gen.2570500 = [&U] ((((30:2.909530e-01,(29:2.446496e-01,(26:2.718740e-03,25:4.517406e-02):3.842989e-01):2.921584e-02):1.361348e-01,(((24:7.612968e-02,28:2.130322e-01):3.551078e-01,(32:6.744713e-01,31:9.997789e-01):6.639473e-02):1.409036e-01,((33:1.085531e-01,34:9.248621e-02):1.712857e-01,23:2.209333e-01):7.739984e-02):6.500164e-04):3.838612e-01,(35:1.417165e-02,20:6.880594e-01):8.481864e-01):6.290254e-01,((((27:1.827162e+00,(14:1.290127e+00,13:9.397050e-01):4.316317e-01):1.439688e-01,((18:1.630242e-01,17:8.667023e-02):1.642074e-01,16:7.846560e-01):4.339436e+00):1.421557e-01,((((((7:1.008757e-01,2:9.965862e-02):2.715642e-01,5:4.330564e-01):6.290393e-02,4:3.505447e-01):6.615532e-02,8:3.906527e-01):1.555619e-01,(12:6.284881e-01,11:5.283015e-01):1.362490e-01):3.414373e-01,(10:5.961892e-01,(9:5.224506e-01,(6:3.755137e-01,(3:1.181172e-01,15:6.277635e-02):2.719453e-01):2.284858e-01):2.644402e-01):1.217428e-01):4.406747e-01):5.252723e-01,(19:1.196753e+00,(22:9.634747e-02,21:1.289125e-01):7.919879e-01):6.388480e-01):1.361241e-01,1:8.754916e-01);
   tree gen.2571000 = [&U] (((19:1.143447e+00,(21:1.255785e-01,22:9.255300e-02):8.789676e-01):6.458156e-01,(((27:1.648737e+00,(16:5.784643e-01,(17:9.084064e-02,18:1.180077e-01):3.924750e-01):3.838753e+00):1.006905e-01,(14:1.287793e+00,13:7.871752e-01):4.094118e-01):2.607786e-01,(((11:4.648074e-01,12:6.649845e-01):1.082346e-01,((4:3.416132e-01,((7:1.090305e-01,2:8.409335e-02):3.171671e-01,5:3.788975e-01):5.856533e-02):6.616701e-02,8:3.575524e-01):1.771890e-01):2.709995e-01,(10:5.075088e-01,(9:4.611035e-01,((3:8.318905e-02,15:8.521838e-02):2.924281e-01,6:3.979796e-01):2.361452e-01):1.905521e-01):1.600954e-01):3.628714e-01):4.842229e-01):2.513926e-01,((33:5.987225e-01,((((((25:7.644056e-02,32:5.189661e-01):2.990973e-02,26:1.001002e-02):1.588380e-01,31:8.696721e-01):1.172300e-01,((28:2.179259e-01,30:1.309144e-01):1.464330e-02,29:1.199450e-01):1.399810e-01):3.863663e-02,(34:5.049652e-01,23:2.167386e-01):6.361276e-02):3.872198e-02,24:3.784053e-01):2.097103e-01):1.906627e-01,(20:2.472961e-01,35:2.891924e-01):1.015167e+00):8.360166e-01,1:1.071945e+00);
   tree gen.2571500 = [&U] ((((((26:1.333093e-03,25:5.386859e-02):3.709420e-01,(33:3.886399e-01,(29:1.917667e-01,(20:1.063551e+00,30:4.366192e-02):2.061890e-01):7.154590e-02):2.521177e-02):2.987131e-02,((28:3.413033e-01,(31:9.156661e-01,(24:2.954564e-02,32:5.289709e-01):1.851416e-01):1.858261e-01):8.746542e-02,23:3.057340e-01):9.561269e-03):1.724313e-01,34:1.508152e-01):5.484148e-01,35:9.728863e-01):5.274648e-01,(((21:1.334459e-01,22:7.519306e-02):8.956305e-01,19:1.053182e+00):5.155694e-01,(((14:1.230275e+00,13:6.947752e-01):5.689123e-01,((18:9.968136e-02,17:1.106745e-01):3.908838e-01,16:5.623184e-01):4.620596e+00):1.845010e-01,((11:5.255605e-01,((8:4.027704e-01,(((7:6.957660e-02,2:1.103051e-01):3.010327e-01,5:3.567361e-01):9.501418e-02,4:3.521781e-01):9.480894e-02):1.463679e-01,12:6.049954e-01):1.036738e-01):2.703332e-01,(10:5.789548e-01,(9:4.992506e-01,((6:7.006876e-02,27:1.322014e+00):3.552477e-01,(15:1.001597e-01,3:1.017575e-01):2.808147e-01):2.469841e-01):2.488891e-01):1.082175e-01):4.696101e-01):4.396360e-01):1.798703e-01,1:1.005966e+00);
   tree gen.2572000 = [&U] ((((((24:2.043818e-01,((31:8.944457e-01,28:4.106902e-01):6.943072e-02,32:6.678035e-01):5.888269e-02):1.296142e-01,23:1.471681e-01):2.549621e-02,((25:3.138778e-02,26:3.968348e-02):2.118291e-01,(((30:1.066618e-02,33:1.833924e-01):4.528115e-02,34:9.051747e-02):2.211301e-01,29:2.610728e-01):2.224889e-01):7.877522e-02):9.383020e-02,20:1.168815e+00):4.504328e-01,35:8.477637e-01):4.970049e-01,(((22:4.104304e-02,21:1.146686e-01):8.427962e-01,19:8.850013e-01):5.883063e-01,((27:2.056744e+00,((13:6.504001e-01,14:1.154270e+00):4.080418e-01,((18:1.220074e-01,17:8.716655e-02):3.417489e-01,16:5.307356e-01):4.117521e+00):1.650886e-01):1.015673e-01,((10:5.687219e-01,(((15:7.996668e-02,3:1.088443e-01):2.613161e-01,6:4.415353e-01):1.828660e-01,9:5.138485e-01):2.751337e-01):8.955046e-02,((12:6.300812e-01,11:5.069860e-01):7.963877e-02,(8:3.655160e-01,(4:3.565251e-01,((7:8.832493e-02,2:1.131462e-01):3.190562e-01,5:3.301998e-01):4.656221e-02):8.066868e-02):1.958535e-01):3.229006e-01):5.246079e-01):4.666300e-01):1.999041e-01,1:9.411722e-01);
   tree gen.2572500 = [&U] (((19:9.468066e-01,(21:1.255143e-01,22:8.348296e-02):8.448589e-01):5.923073e-01,((16:5.759672e-01,(17:7.752219e-02,18:1.477365e-01):3.095990e-01):3.822183e+00,((((12:6.370286e-01,((((7:1.309157e-01,2:8.571975e-02):3.294349e-01,5:3.295480e-01):5.651424e-02,4:3.345007e-01):9.544761e-02,8:3.568814e-01):1.406530e-01):5.928976e-02,11:5.285453e-01):2.698297e-01,(10:5.633361e-01,((9:5.490362e-01,((3:1.032401e-01,15:5.749654e-02):2.869891e-01,6:3.750516e-01):2.089440e-01):2.909739e-02,27:2.862823e+00):2.635271e-01):1.622062e-01):3.875634e-01,(14:1.216619e+00,13:8.360190e-01):6.512508e-01):5.447406e-02):5.422087e-01):9.190137e-02,((((24:6.847156e-02,34:9.821963e-02):2.806442e-01,(((32:5.810281e-01,(25:4.381233e-02,(26:6.632504e-03,31:5.780329e-01):1.089760e-02):1.471688e-01):2.231020e-01,(30:1.190190e-01,(29:1.090972e-01,28:1.828721e-01):1.026802e-01):1.508081e-01):6.897128e-02,23:1.414153e-01):3.291990e-02):2.892123e-01,33:5.153021e-01):5.061211e-01,(20:9.695699e-01,35:3.956792e-01):3.203783e-01):5.126232e-01,1:1.163543e+00);
   tree gen.2573000 = [&U] (((((14:1.160477e+00,13:7.708165e-01):3.808826e-01,(16:6.663300e-01,(18:1.430718e-01,17:4.450901e-02):2.376106e-01):3.618746e+00):4.554449e-01,((10:6.284166e-01,(9:5.822436e-01,((27:1.724736e+00,6:1.898341e-01):1.896362e-01,(3:1.064607e-01,15:6.448409e-02):2.837093e-01):2.146088e-01):2.985063e-01):1.325874e-01,((((5:3.495090e-01,(7:1.030736e-01,2:8.259226e-02):3.318942e-01):6.163717e-02,4:3.769187e-01):3.815618e-02,8:4.167362e-01):1.464236e-01,(11:5.059404e-01,12:6.167750e-01):9.374165e-02):2.627317e-01):4.482478e-01):5.951025e-01,((22:2.235497e-01,21:4.252302e-02):6.108614e-01,19:1.090229e+00):8.243967e-01):1.204057e-01,((35:4.109299e-01,20:4.971119e-01):8.341036e-01,(33:9.231576e-01,(23:2.055508e-01,(((28:4.147964e-01,((25:2.449045e-02,26:2.730591e-02):3.163047e-01,(29:1.838264e-01,30:2.662022e-01):2.287284e-02):9.562994e-02):3.340593e-02,(31:1.087754e+00,(24:1.973348e-04,32:2.054677e-01):3.663176e-01):6.370814e-02):1.553441e-01,34:4.492945e-01):4.675628e-02):1.391241e-01):1.751920e-01):5.247248e-01,1:9.646918e-01);
   tree gen.2573500 = [&U] ((35:7.330212e-01,((((29:3.143165e-01,((33:3.353605e-01,(25:7.723587e-02,26:1.167028e-02):2.483526e-01):1.213942e-01,23:8.482043e-02):8.217673e-03):2.175686e-03,30:2.461242e-01):1.001191e-01,((24:2.325674e-01,34:1.817418e-01):5.964055e-02,(28:3.301996e-01,(32:5.435584e-01,31:7.336031e-01):1.255083e-01):3.685590e-01):7.976911e-02):1.136820e-01,20:1.339192e+00):6.805763e-01):5.683844e-01,(((27:1.295503e+00,((14:1.124767e+00,13:8.309821e-01):4.592981e-01,(16:6.524614e-01,(17:8.693953e-02,18:1.508041e-01):2.941979e-01):4.160701e+00):8.161501e-02):2.537109e-02,((10:6.002690e-01,(9:5.339874e-01,((3:8.362057e-02,15:9.147639e-02):3.042058e-01,6:3.353452e-01):1.431386e-01):3.104284e-01):1.070273e-01,((12:5.902757e-01,(8:3.927224e-01,(((2:9.698663e-02,7:1.161964e-01):2.868480e-01,4:3.639231e-01):7.324206e-02,5:3.382987e-01):6.072679e-02):1.876588e-01):6.584870e-02,11:4.398868e-01):2.195757e-01):4.490685e-01):4.409569e-01,(19:1.126562e+00,(21:5.489309e-02,22:1.031545e-01):6.973280e-01):6.430265e-01):2.333021e-01,1:9.336800e-01);
   tree gen.2574000 = [&U] (((((14:1.117772e+00,13:7.198673e-01):3.092061e-01,(16:6.418093e-01,(18:1.792038e-01,17:3.864014e-02):2.500707e-01):3.643196e+00):2.958097e-01,((10:5.744140e-01,(9:5.608172e-01,((27:1.518365e+00,6:1.811528e-01):2.195446e-01,(3:1.065599e-01,15:8.042170e-02):2.372112e-01):2.067112e-01):2.077857e-01):1.543323e-01,((12:5.940779e-01,(((5:3.366472e-01,(7:9.928052e-02,2:7.758738e-02):3.300217e-01):9.448678e-02,4:3.630482e-01):5.673367e-02,8:4.014005e-01):1.295849e-01):7.253266e-02,11:4.862939e-01):2.567159e-01):3.774950e-01):4.420567e-01,((22:7.749862e-02,21:1.141662e-01):4.571494e-01,19:1.119972e+00):7.957737e-01):1.312479e-01,((35:3.132531e-01,20:8.015202e-01):3.890358e-01,(33:5.811708e-01,((((29:1.962266e-01,28:2.417464e-01):7.997769e-02,30:1.497135e-01):1.074950e-01,(31:8.628977e-01,(24:7.107450e-02,32:3.259076e-01):1.527676e-01):1.049812e-01):5.486291e-02,(23:1.732501e-01,((25:4.870417e-02,26:1.010434e-02):1.511264e-01,34:2.684291e-01):5.024556e-02):3.487114e-02):2.689235e-01):2.451671e-01):5.263230e-01,1:9.291914e-01);
   tree gen.2574500 = [&U] ((35:9.263192e-01,((((28:4.136637e-01,(32:6.066949e-01,31:7.224303e-01):1.997231e-01):6.601460e-02,24:2.706144e-01):9.814819e-02,(33:3.313014e-01,(((30:2.624884e-01,(29:1.499061e-01,34:3.101176e-01):8.619531e-02):3.200761e-03,(25:4.605853e-02,26:2.548896e-02):3.784537e-01):1.387957e-03,23:1.456282e-01):4.982655e-03):1.186664e-01):2.122629e-01,20:1.099213e+00):3.195820e-01):6.021806e-01,(((27:2.161409e+00,((14:1.153469e+00,13:7.954003e-01):4.597313e-01,(16:6.691108e-01,(17:7.087575e-02,18:1.546523e-01):3.176709e-01):4.405712e+00):6.603805e-02):1.763399e-01,((10:6.155865e-01,(9:5.476135e-01,((3:7.833821e-02,15:9.381066e-02):3.119685e-01,6:3.328095e-01):1.924202e-01):3.183498e-01):1.441042e-01,((12:6.779662e-01,(8:3.761543e-01,(((2:1.136324e-01,7:1.191614e-01):2.941677e-01,5:3.469313e-01):6.696280e-02,4:3.732095e-01):5.381554e-02):1.649712e-01):1.137766e-01,11:4.511118e-01):1.933997e-01):4.605277e-01):4.085896e-01,(19:1.155309e+00,(21:9.932330e-02,22:5.463745e-02):7.982609e-01):6.261646e-01):1.564306e-01,1:9.575054e-01);
   tree gen.2575000 = [&U] ((35:9.354167e-01,(((28:4.035801e-01,((32:6.150924e-01,31:7.209513e-01):1.946081e-01,24:2.647956e-01):6.535297e-02):8.741887e-02,((25:4.506817e-02,26:1.147069e-02):3.561130e-01,(33:4.741132e-01,((29:7.855642e-02,23:1.424969e-01):6.698634e-02,(30:1.572845e-01,34:3.676549e-01):1.223904e-02):3.795151e-02):6.092558e-02):3.053652e-02):5.520596e-01,20:1.250246e+00):1.566702e-01):4.256850e-01,(((27:9.409241e-01,((14:1.158513e+00,13:7.782974e-01):4.690708e-01,(16:6.547234e-01,(17:7.062935e-02,18:1.513269e-01):3.362135e-01):4.310979e+00):6.203941e-02):2.409881e-01,((10:6.023500e-01,(9:5.307715e-01,((3:1.015939e-01,15:6.895765e-02):3.275413e-01,6:3.053987e-01):2.265199e-01):3.052735e-01):1.504286e-01,((12:6.633885e-01,(8:3.680661e-01,(((2:7.175315e-02,7:1.165992e-01):2.878425e-01,5:3.179709e-01):1.106940e-01,4:3.651847e-01):1.100558e-01):1.614239e-01):7.756026e-02,11:4.414119e-01):2.331985e-01):4.647465e-01):3.771806e-01,(19:1.130468e+00,(21:8.636931e-02,22:1.276805e-01):7.810965e-01):6.127007e-01):2.110000e-01,1:9.369169e-01);
   tree gen.2575500 = [&U] ((((((23:9.143172e-02,((29:2.136138e-01,33:1.433524e-01):2.038345e-01,30:1.684970e-01):1.163685e-01):8.018265e-02,((28:4.843602e-01,(32:5.549557e-01,31:9.081174e-01):2.716703e-01):1.117325e-01,(25:3.430861e-02,(26:1.856204e-02,34:2.517840e-01):1.282939e-02):2.858053e-02):1.558595e-01):4.883603e-02,24:4.858199e-01):1.871832e-01,20:8.745622e-01):5.565125e-01,35:9.121591e-01):3.267904e-01,(((22:1.155571e-01,21:1.207786e-01):6.709146e-01,19:1.115130e+00):6.254755e-01,((((13:7.749408e-01,14:1.321299e+00):3.173928e-01,27:1.987819e+00):1.728682e-01,((18:1.179250e-01,17:1.064572e-01):5.384014e-01,16:4.415431e-01):4.245017e+00):2.261615e-01,((10:5.524473e-01,(((15:9.470803e-02,3:1.371827e-01):2.378795e-01,6:4.016320e-01):2.446014e-01,9:5.221790e-01):3.087809e-01):8.298314e-02,((8:4.382577e-01,(((7:1.055576e-01,2:8.962154e-02):3.319636e-01,5:3.860756e-01):5.648335e-02,4:4.108640e-01):5.638635e-02):1.139041e-01,(11:4.917483e-01,12:6.102739e-01):1.327018e-01):3.572400e-01):3.410067e-01):5.302182e-01):3.593751e-01,1:9.155107e-01);
   tree gen.2576000 = [&U] (((19:1.051410e+00,(21:3.290273e-02,22:1.241254e-01):5.152320e-01):5.702713e-01,((((11:4.565362e-01,12:5.633854e-01):1.453440e-01,((((7:8.931311e-02,2:8.657070e-02):3.268703e-01,5:3.364302e-01):4.821718e-02,4:3.452508e-01):8.826712e-02,8:3.701591e-01):1.913108e-01):2.819370e-01,(10:5.775165e-01,((9:5.827805e-01,((3:1.073343e-01,15:7.658092e-02):2.692524e-01,6:3.938590e-01):1.762106e-01):1.501770e-01,27:1.746108e+00):1.027326e-01):1.463096e-01):3.966688e-01,((14:1.277628e+00,13:7.959116e-01):4.124582e-01,(16:6.933816e-01,(17:8.140965e-02,18:1.281889e-01):2.496862e-01):3.823765e+00):3.005235e-01):2.919559e-01):1.979773e-01,((20:8.407952e-01,35:2.077604e-01):4.463027e-01,(33:8.164796e-01,(34:2.076757e-01,((31:8.175360e-01,((32:4.897756e-01,29:1.392470e-01):1.428652e-01,(28:2.276725e-01,30:8.753776e-02):1.821672e-01):1.233310e-01):7.267774e-02,(24:2.619903e-01,(23:3.909568e-02,(26:2.924029e-02,25:5.253423e-02):5.425607e-02):1.269793e-01):3.800940e-02):6.430208e-02):1.602306e-03):3.443700e-01):7.873074e-01,1:7.743906e-01);
   tree gen.2576500 = [&U] (((19:1.030852e+00,(22:6.587357e-02,21:8.209629e-02):7.123578e-01):5.474456e-01,(((((17:1.129889e-01,18:8.309232e-02):2.172774e-01,16:6.422521e-01):3.634841e+00,27:1.501049e+00):3.476529e-01,(13:7.507931e-01,14:9.879409e-01):4.803422e-01):1.503883e-01,(((((3:1.085437e-01,15:7.951636e-02):3.444481e-01,6:3.170734e-01):1.548266e-01,9:5.199554e-01):1.877037e-01,10:6.235166e-01):1.462334e-01,((((5:3.443193e-01,(7:7.712584e-02,2:9.021939e-02):2.952734e-01):7.818634e-02,4:3.561917e-01):8.396321e-02,8:3.302288e-01):1.629763e-01,(11:4.465107e-01,12:5.181796e-01):7.718132e-02):2.561653e-01):4.631329e-01):4.107106e-01):1.758826e-01,(((25:6.279743e-02,26:2.700329e-03):2.257075e-02,20:1.174440e+00):1.214583e-01,((35:6.930493e-01,(34:1.747017e-02,33:4.058308e-01):1.215785e-01):1.790242e-01,(((24:1.462698e-01,(28:4.399500e-01,(31:7.454872e-01,32:4.937444e-01):2.020035e-01):7.543850e-03):1.638086e-01,23:1.133088e-01):1.004980e-01,(30:1.324747e-01,29:1.876789e-01):2.513485e-01):1.460377e-02):3.622923e-02):9.931190e-01,1:9.194626e-01);
   tree gen.2577000 = [&U] (((19:1.109842e+00,(21:6.146792e-02,22:1.071540e-01):6.100941e-01):4.989738e-01,((((11:4.595390e-01,((((7:9.427665e-02,2:1.302219e-01):2.991334e-01,5:3.551272e-01):5.431850e-02,4:3.814422e-01):8.455906e-02,8:3.907306e-01):2.063033e-01):1.240383e-01,12:5.052806e-01):2.665361e-01,(10:6.147403e-01,(9:5.738705e-01,((3:1.132994e-01,15:8.083688e-02):2.745666e-01,(6:1.360122e-01,27:2.163696e+00):3.269665e-01):1.782199e-01):2.715842e-01):8.955201e-02):4.028583e-01,((14:1.242868e+00,13:7.965931e-01):3.974784e-01,(16:7.319160e-01,(17:7.418445e-02,18:1.353130e-01):2.635624e-01):4.036270e+00):2.808132e-01):3.471640e-01):1.915930e-01,((20:1.619949e-01,35:7.562872e-02):7.987753e-01,(((((28:9.389737e-02,30:6.330418e-02):1.895498e-01,29:2.241711e-01):1.434640e-01,((26:1.279218e-02,25:5.086910e-02):7.649224e-02,((24:7.525180e-02,32:5.614768e-01):2.547106e-01,31:8.629703e-01):2.356996e-02):1.353366e-01):6.661779e-02,34:3.781172e-01):1.266032e-01,(33:5.071258e-01,23:7.586619e-02):2.483595e-02):3.635082e-01):5.686690e-01,1:9.819727e-01);
   tree gen.2577500 = [&U] (((19:1.130596e+00,(21:6.261737e-02,22:1.125801e-01):6.215028e-01):4.968340e-01,((((((5:3.347780e-01,((7:1.000189e-01,2:8.904587e-02):2.914945e-01,4:3.885752e-01):6.084104e-02):8.614031e-02,8:3.838389e-01):1.986941e-01,12:5.147293e-01):3.892972e-02,11:5.001149e-01):2.296407e-01,(10:6.262359e-01,(9:5.595945e-01,((3:1.154181e-01,15:7.569542e-02):3.350307e-01,(6:3.004463e-02,27:2.204157e+00):3.330808e-01):1.815526e-01):2.388037e-01):9.220437e-02):4.103917e-01,((14:9.959287e-01,13:7.679190e-01):4.585644e-01,(16:7.456029e-01,(17:8.820036e-02,18:1.308765e-01):3.061425e-01):4.111748e+00):1.503143e-01):4.060349e-01):1.201701e-01,((20:2.832863e-01,35:5.108090e-01):5.634005e-01,(23:5.965486e-02,(33:5.954132e-01,((((28:7.480579e-02,30:1.699344e-01):3.580885e-02,29:2.030476e-01):1.529781e-01,(24:3.326651e-01,(32:5.719764e-01,(26:2.592489e-02,(25:5.393348e-02,31:4.861202e-01):2.651396e-02):3.206816e-01):2.115429e-02):1.172339e-01):1.142748e-01,34:4.109330e-01):1.289707e-01):4.525751e-02):2.271828e-01):6.955241e-01,1:1.000336e+00);
   tree gen.2578000 = [&U] ((35:6.973084e-01,(20:1.189444e+00,(((26:3.387715e-02,25:3.522773e-02):1.656752e-01,((31:1.225175e+00,24:1.058431e-01):9.467029e-02,(33:6.389306e-01,(32:7.525845e-01,28:4.529327e-01):6.010684e-02):1.347766e-02):7.338421e-02):1.827887e-01,(34:2.653459e-01,(30:2.582945e-01,(29:2.442954e-01,23:6.520377e-02):4.584337e-02):2.538782e-01):8.423735e-02):9.888701e-02):6.068391e-01):2.310367e-01,((((13:7.626359e-01,14:1.149518e+00):5.172551e-01,(27:1.647869e+00,((18:1.352201e-01,17:9.004528e-02):1.645821e-01,16:7.712840e-01):3.512863e+00):3.753768e-01):1.774675e-01,(((11:4.762871e-01,12:6.084168e-01):8.167452e-02,((4:3.710773e-01,(5:2.772538e-01,(7:1.306208e-01,2:7.917615e-02):3.023112e-01):8.534782e-02):6.648531e-02,8:3.719732e-01):1.755166e-01):2.898625e-01,(10:5.963201e-01,(9:4.777596e-01,(6:3.683848e-01,(3:8.193765e-02,15:9.561065e-02):2.616214e-01):1.703003e-01):2.838142e-01):1.382732e-01):2.970069e-01):4.963843e-01,(19:1.018908e+00,(22:8.034939e-02,21:4.329014e-02):9.265764e-01):5.948530e-01):1.919091e-01,1:7.796679e-01);
   tree gen.2578500 = [&U] (((19:1.112265e+00,(21:9.133826e-02,22:1.244527e-01):6.373084e-01):6.606818e-01,(((12:5.002775e-01,(11:4.860733e-01,(((5:3.253786e-01,(7:1.054950e-01,2:8.869810e-02):2.833103e-01):3.299499e-02,4:3.776653e-01):9.354200e-02,8:3.769267e-01):1.476709e-01):1.334693e-01):2.231932e-01,(10:6.086533e-01,(9:5.438830e-01,((3:1.082927e-01,15:7.357015e-02):2.729837e-01,(6:2.367774e-01,27:1.462355e+00):1.383667e-01):2.271834e-01):2.508396e-01):1.149717e-01):3.988693e-01,((14:1.019424e+00,13:7.463585e-01):4.480372e-01,(16:7.246689e-01,(17:8.572399e-02,18:1.272020e-01):2.037792e-01):4.114082e+00):2.111093e-01):4.541663e-01):2.741201e-01,((20:4.853376e-01,35:4.759568e-01):5.012381e-01,(23:6.301270e-02,((33:4.656097e-01,34:8.290932e-02):2.012627e-01,(((28:2.046307e-01,30:9.384310e-02):1.018877e-01,29:1.204024e-01):1.411082e-01,((32:6.312478e-01,(26:3.451506e-03,(25:3.531036e-02,31:4.724716e-01):6.378583e-03):2.807657e-01):3.123489e-02,24:1.977971e-01):3.366450e-02):2.043269e-01):8.898317e-02):3.476390e-01):7.301159e-01,1:6.711087e-01);
   tree gen.2579000 = [&U] (((19:1.170167e+00,(21:5.999586e-02,22:1.297834e-01):5.858401e-01):6.802738e-01,((((12:5.263208e-01,11:5.331254e-01):6.132671e-02,(((5:3.423171e-01,(7:1.109868e-01,2:9.331552e-02):2.980588e-01):7.089786e-02,4:3.973257e-01):6.951467e-02,8:3.965486e-01):1.553583e-01):2.459981e-01,(10:6.403384e-01,(9:5.721963e-01,((3:1.139302e-01,15:7.740005e-02):2.871946e-01,(6:1.247183e-01,27:1.269498e+00):2.329968e-01):1.858681e-01):2.557244e-01):1.209568e-01):4.196335e-01,((14:1.053731e+00,13:7.852122e-01):4.412458e-01,(16:7.623935e-01,(17:7.411701e-02,18:1.338238e-01):2.143875e-01):3.686222e+00):2.220992e-01):5.045095e-01):3.047686e-01,((20:5.106032e-01,35:1.223467e-01):5.507828e-01,((33:4.898483e-01,34:3.373546e-02):1.887571e-01,((((30:2.783211e-01,(28:6.145938e-02,29:1.666065e-01):9.805240e-02):1.488775e-01,32:6.459881e-01):7.545553e-02,(24:1.858384e-01,(26:1.389032e-02,(25:4.423645e-03,31:4.970674e-01):4.257898e-02):1.910143e-01):1.748752e-01):2.071862e-01,23:2.554601e-01):5.009780e-02):3.657363e-01):6.763277e-01,1:8.337011e-01);
   tree gen.2579500 = [&U] (((((14:9.329634e-01,13:6.984583e-01):4.754136e-01,(16:5.827159e-01,(18:1.292138e-01,17:9.857571e-02):4.193785e-01):4.072375e+00):2.150416e-01,((10:5.104313e-01,(9:5.558352e-01,((27:1.592980e+00,6:2.436127e-01):1.031889e-01,(3:1.242199e-01,15:6.276026e-02):3.090224e-01):1.561125e-01):2.569627e-01):1.446545e-01,(((4:3.574171e-01,(5:3.578366e-01,(7:8.539947e-02,2:1.014594e-01):2.552354e-01):3.809561e-02):7.195991e-02,8:4.000773e-01):1.667706e-01,(12:5.174327e-01,11:4.968042e-01):4.648594e-02):2.590459e-01):4.209252e-01):4.282036e-01,((22:7.596518e-02,21:1.035175e-01):5.188834e-01,19:1.224783e+00):7.585325e-01):1.153802e-01,((33:6.051548e-01,(((31:1.014693e+00,(((25:1.231278e-02,32:1.807738e-01):3.426983e-02,26:1.815547e-02):4.169841e-01,(29:2.461121e-01,(28:2.285507e-01,30:1.294253e-01):1.136213e-01):6.020781e-02):7.040408e-02):7.432329e-03,(34:2.527633e-01,24:2.895672e-01):1.673697e-01):8.986430e-02,23:1.017729e-01):4.964388e-03):3.416906e-01,(35:3.605885e-01,20:4.908732e-01):4.957769e-01):6.411932e-01,1:9.676134e-01);
   tree gen.2580000 = [&U] (((19:1.141661e+00,(21:3.963482e-02,22:7.253948e-02):8.568033e-01):5.809470e-01,(((((((7:8.287512e-02,2:9.104227e-02):2.996989e-01,5:3.339779e-01):5.227389e-02,4:3.876465e-01):6.370438e-02,8:3.868884e-01):1.921818e-01,(11:4.493386e-01,12:5.134992e-01):8.196684e-02):2.649911e-01,(10:6.247392e-01,(9:5.582571e-01,((3:1.111547e-01,15:7.551452e-02):2.801983e-01,(6:2.603485e-02,27:2.094545e+00):3.023900e-01):1.813402e-01):2.329344e-01):1.030570e-01):3.866526e-01,((14:1.031425e+00,13:7.768199e-01):4.882583e-01,(16:8.154412e-01,(17:7.231146e-02,18:1.385788e-01):1.820963e-01):3.596423e+00):2.063204e-01):5.810970e-01):1.915189e-01,((20:7.265679e-01,35:8.102770e-01):4.190209e-01,((23:2.410912e-01,(((26:4.162969e-03,(25:7.652591e-03,31:4.603750e-01):3.289433e-02):2.637668e-01,32:6.302513e-01):7.454003e-02,(((30:1.897781e-01,29:1.921398e-01):2.398865e-01,28:1.704959e-01):6.598175e-02,24:1.894955e-01):3.700385e-02):8.366898e-02):2.122766e-01,(33:3.189527e-01,34:1.161745e-01):4.099183e-01):2.810216e-01):4.806903e-01,1:9.403622e-01);
   tree gen.2580500 = [&U] (((((((28:3.823799e-01,(32:6.633921e-01,31:5.105162e-01):1.721252e-01):1.234545e-01,(24:1.844292e-01,23:2.499364e-02):1.338403e-01):9.308477e-02,(33:2.298396e-01,34:7.153462e-02):4.317227e-01):8.623670e-02,(26:1.912615e-03,25:3.641738e-02):1.780975e-01):1.132660e-01,(30:7.521094e-02,(29:3.379462e-01,20:9.235271e-01):5.023435e-04):2.353059e-01):5.140729e-01,35:7.981556e-01):3.790541e-01,(((21:2.463917e-02,22:1.510771e-01):6.111695e-01,19:1.361212e+00):4.385586e-01,(((14:1.152825e+00,13:8.961783e-01):5.216499e-01,((18:1.203125e-01,17:8.780088e-02):2.203429e-01,16:6.471564e-01):3.800641e+00):2.186099e-01,((11:4.884214e-01,(12:6.063479e-01,(8:3.445723e-01,(4:3.148437e-01,((7:1.023538e-01,2:9.261209e-02):3.160238e-01,5:3.445455e-01):6.744277e-02):5.178893e-02):1.530706e-01):5.396559e-02):2.096233e-01,(10:5.773739e-01,(9:4.839315e-01,((27:1.829777e+00,6:3.532786e-01):5.711832e-02,(15:8.510614e-02,3:9.473473e-02):2.962773e-01):2.767679e-01):2.877027e-01):2.002952e-01):3.847313e-01):4.360672e-01):1.834776e-01,1:1.023663e+00);
   tree gen.2581000 = [&U] (((((14:9.726614e-01,13:7.281779e-01):4.716189e-01,(16:4.908012e-01,(18:1.304975e-01,17:8.601695e-02):4.372232e-01):3.771144e+00):2.331211e-01,((10:5.321504e-01,(9:5.555406e-01,((27:1.961001e+00,6:2.186048e-01):1.018266e-01,(3:1.390880e-01,15:7.956356e-02):3.391238e-01):2.033126e-01):2.814948e-01):1.953222e-01,(((4:4.028710e-01,((7:8.861062e-02,2:9.684424e-02):2.779322e-01,5:3.730627e-01):6.114843e-02):7.186637e-02,8:4.171008e-01):1.483751e-01,(12:5.835804e-01,11:5.179435e-01):1.179226e-01):2.387462e-01):4.340083e-01):4.464238e-01,((22:1.479354e-01,21:8.523404e-02):5.027093e-01,19:1.279861e+00):8.250621e-01):2.313466e-01,((33:5.385254e-01,((((25:2.989307e-02,32:1.622592e-01):2.520020e-02,26:1.635621e-02):4.079720e-01,((29:7.604372e-03,28:1.815912e-02):2.302296e-01,30:2.524954e-01):1.957004e-01):8.718122e-02,((34:6.373775e-01,(24:2.191667e-01,31:9.399420e-01):1.383923e-01):4.019967e-03,23:2.441396e-01):1.258899e-02):1.808092e-01):2.837955e-01,(35:4.790391e-01,20:3.486161e-01):7.297173e-01):6.684763e-01,1:8.932310e-01);
   tree gen.2581500 = [&U] ((((((14:1.298069e+00,13:6.961524e-01):1.855474e-01,27:1.590535e+00):3.619616e-01,(16:6.257324e-01,(17:8.762880e-02,18:1.635806e-01):3.717507e-01):4.608368e+00):2.206538e-01,((10:5.756781e-01,(9:4.928052e-01,((3:9.951156e-02,15:9.070508e-02):2.820760e-01,6:3.694215e-01):1.779009e-01):2.944311e-01):1.091164e-01,((11:5.225897e-01,12:6.043823e-01):5.182949e-02,(8:3.667460e-01,(4:3.539050e-01,(5:3.552708e-01,(2:1.172345e-01,7:8.973173e-02):2.862259e-01):6.733374e-02):8.316536e-02):1.475669e-01):2.698352e-01):3.507416e-01):5.860387e-01,(19:1.120119e+00,(21:7.425599e-02,22:7.049132e-02):1.007006e+00):4.958742e-01):2.398822e-01,(35:1.286831e+00,(20:1.353185e+00,(((((23:2.938277e-01,34:5.396598e-01):1.551641e-01,(32:6.885912e-01,28:3.874157e-01):6.936538e-02):7.961857e-02,(24:3.537366e-01,31:1.339225e+00):5.526982e-02):1.565406e-02,(26:1.369379e-02,25:5.747243e-02):9.948864e-02):1.462681e-01,((30:1.503019e-01,33:2.308628e-01):6.452407e-02,29:2.339820e-01):2.996200e-01):4.457607e-01):1.977113e-01):6.817341e-01,1:9.838452e-01);
   tree gen.2582000 = [&U] (((19:8.901261e-01,(21:4.569872e-02,22:1.471870e-01):5.931789e-01):6.802027e-01,((((((4:3.252674e-01,(5:2.925653e-01,(7:8.472585e-02,2:8.788031e-02):3.164287e-01):7.820020e-02):5.166084e-02,8:3.582961e-01):1.906651e-01,11:4.858726e-01):8.614000e-02,12:5.619499e-01):2.672099e-01,(10:6.069543e-01,(9:5.273671e-01,((3:1.630148e-01,15:4.648822e-02):2.438966e-01,(6:1.250786e-01,27:1.993766e+00):2.324358e-01):2.911360e-01):2.308634e-01):1.352886e-01):2.751896e-01,((14:1.073450e+00,13:7.261309e-01):4.731382e-01,(16:6.257299e-01,(17:7.025291e-02,18:1.526271e-01):2.710244e-01):3.573689e+00):3.989971e-01):4.856079e-01):2.789600e-01,((35:1.346843e-01,20:2.428160e-01):4.668819e-01,(((30:1.690105e-01,29:2.921454e-01):1.746142e-01,((((28:2.838227e-01,24:1.060329e-02):2.148747e-01,32:7.455902e-01):1.666796e-01,(26:1.313514e-02,(25:4.352310e-02,31:5.834463e-01):4.652486e-02):2.250318e-01):1.214873e-01,23:1.776852e-01):8.867300e-03):9.287593e-02,(33:3.648217e-01,34:1.741463e-01):2.425858e-01):2.663966e-01):6.043541e-01,1:8.901894e-01);
   tree gen.2582500 = [&U] (((19:9.121943e-01,(21:4.683169e-02,22:1.527631e-01):6.401543e-01):6.277080e-01,((((12:5.758818e-01,11:5.042798e-01):8.549989e-02,((5:2.998186e-01,((7:1.159948e-01,2:9.005905e-02):3.242736e-01,4:3.333315e-01):8.013895e-02):8.542666e-02,8:3.671790e-01):1.941404e-01):2.618476e-01,(10:6.220020e-01,(9:5.404417e-01,((3:1.506674e-01,15:6.433139e-02):3.010281e-01,(6:1.281796e-01,27:2.043195e+00):2.381984e-01):2.315982e-01):2.365870e-01):1.301316e-01):2.820122e-01,((14:1.014838e+00,13:7.441332e-01):5.009174e-01,(16:6.412431e-01,(17:7.199463e-02,18:1.394096e-01):2.777436e-01):3.662288e+00):2.413890e-01):4.404461e-01):1.465783e-01,((35:1.684579e-01,20:6.789403e-01):7.750830e-01,((((28:2.717659e-01,24:6.915690e-02):2.202019e-01,(25:4.590028e-02,((32:4.692729e-01,31:5.979111e-01):1.370655e-01,26:1.239135e-02):1.437976e-03):1.123887e-01):1.181775e-01,(23:1.820904e-01,(30:1.732006e-01,29:2.993883e-01):1.789433e-01):1.438400e-02):8.443567e-02,(33:5.382860e-01,34:8.828248e-02):1.643775e-01):3.520737e-01):6.193373e-01,1:9.122591e-01);
   tree gen.2583000 = [&U] (((19:8.827859e-01,(21:2.622809e-02,22:1.478382e-01):6.195163e-01):6.142777e-01,((((12:5.573159e-01,11:4.880223e-01):1.004121e-01,((((7:1.103619e-01,2:8.715563e-02):3.231336e-01,5:2.901527e-01):6.136002e-02,4:3.225852e-01):8.267258e-02,8:3.553415e-01):1.878814e-01):2.534058e-01,(10:6.019492e-01,(9:4.666747e-01,((3:1.458100e-01,15:3.942321e-02):2.913232e-01,(6:6.522747e-02,27:1.748901e+00):2.910741e-01):2.307954e-01):2.289596e-01):1.466840e-01):2.729204e-01,((14:1.102310e+00,13:7.561392e-01):4.847683e-01,(16:6.205699e-01,(17:7.615544e-02,18:1.349152e-01):2.687894e-01):3.544219e+00):1.681938e-01):4.262465e-01):1.822912e-01,((35:1.751657e-01,20:3.488421e-01):9.930609e-01,((23:2.504357e-01,(30:1.748029e-01,29:2.848327e-01):2.396261e-01):3.097572e-03,(((31:5.786350e-01,(25:5.211028e-02,26:8.184899e-03):1.469525e-01):2.340406e-01,(32:7.897031e-01,(28:2.630044e-01,24:3.605442e-02):1.853742e-01):2.354957e-02):1.490951e-01,(33:4.917725e-01,34:1.865433e-01):1.225380e-01):4.191062e-02):4.361954e-01):7.853936e-01,1:9.383175e-01);
   tree gen.2583500 = [&U] (((20:5.146940e-01,35:3.827110e-01):4.959947e-01,((((31:8.908911e-01,32:7.524215e-01):1.619361e-01,28:4.584398e-01):1.287809e-01,(24:2.543994e-01,(34:1.692376e-01,(26:6.107454e-04,25:4.409689e-02):6.966156e-02):1.124405e-01):1.696730e-01):8.705056e-02,((29:2.253523e-01,(33:3.498879e-01,30:1.580817e-01):6.860619e-02):1.899276e-02,23:1.633312e-01):1.171800e-01):4.725273e-01):8.496346e-01,(((((((4:2.950206e-01,((7:1.280442e-01,2:7.851900e-02):2.682607e-01,5:3.379502e-01):9.299892e-02):1.055407e-01,8:4.276657e-01):1.564219e-01,12:6.045908e-01):5.387878e-02,11:4.631741e-01):2.406031e-01,(10:5.884758e-01,(9:5.132871e-01,(6:3.612535e-01,(3:1.488635e-01,15:6.269052e-02):2.693844e-01):2.333733e-01):2.259824e-01):1.573289e-01):4.624757e-01,((((18:1.316721e-01,17:1.055380e-01):2.349475e-01,16:5.952785e-01):3.185479e+00,27:1.113299e+00):1.008025e+00,(13:7.812607e-01,14:1.130401e+00):6.931052e-01):2.394275e-01):3.934180e-01,(19:1.125357e+00,(22:5.675516e-02,21:1.104858e-01):6.159586e-01):7.325962e-01):2.287667e-01,1:9.448038e-01);
   tree gen.2584000 = [&U] (((19:9.191600e-01,(21:4.850020e-02,22:7.139163e-02):6.157528e-01):8.677304e-01,(((11:5.080795e-01,(((4:4.014231e-01,((7:1.139527e-01,2:9.074677e-02):3.462506e-01,5:3.021081e-01):5.110723e-02):8.607900e-02,8:4.008891e-01):1.391062e-01,12:5.802794e-01):6.285846e-02):2.642653e-01,(10:6.198557e-01,(9:4.859034e-01,((3:1.462618e-01,15:4.104759e-02):3.033268e-01,(6:7.019320e-02,27:1.503126e+00):3.219265e-01):2.381255e-01):2.390361e-01):9.884129e-02):2.950313e-01,((14:1.197978e+00,13:8.265228e-01):4.390724e-01,(16:6.675102e-01,(17:8.279586e-02,18:9.868771e-02):2.798646e-01):3.892916e+00):1.978969e-01):3.714085e-01):2.965145e-01,((35:2.563467e-01,20:5.015113e-01):7.916410e-01,(((29:1.313935e-01,((33:3.092118e-01,34:1.282211e-01):5.740530e-02,30:3.216806e-01):8.589585e-02):8.412873e-02,((32:6.308375e-01,(28:2.702876e-01,24:1.547781e-02):1.234445e-01):6.345528e-02,((25:1.184013e-02,26:7.676583e-03):1.068349e-01,31:7.191534e-01):2.430121e-01):2.810141e-01):2.269558e-03,23:1.713592e-01):2.723265e-01):8.512018e-01,1:9.769796e-01);
   tree gen.2584500 = [&U] (((20:1.578345e+00,((((25:3.467190e-02,26:5.741767e-03):4.967869e-02,(28:4.201458e-01,32:9.274069e-01):9.432667e-02):1.505450e-01,((24:1.999637e-01,23:1.455395e-02):6.931669e-02,(34:2.758232e-01,31:7.941885e-01):2.646237e-01):2.298954e-01):1.307721e-01,((33:1.661177e-01,29:5.783075e-02):1.389034e-01,30:1.761511e-01):1.612121e-01):1.515724e-01):4.990277e-01,35:3.885054e-01):5.045107e-01,(((21:1.320166e-01,22:1.224781e-01):5.657291e-01,19:1.195968e+00):6.546012e-01,(((14:1.259127e+00,13:6.661022e-01):4.656765e-01,((18:1.759227e-01,17:6.617336e-02):1.038245e-01,16:7.988299e-01):4.020837e+00):3.565223e-01,(((12:6.375071e-01,11:4.818527e-01):8.758875e-02,(8:3.719939e-01,(4:3.450824e-01,((7:1.028647e-01,2:8.851757e-02):3.512276e-01,5:3.427157e-01):8.255552e-02):4.977571e-02):1.613638e-01):2.990189e-01,(10:6.076218e-01,(9:5.442287e-01,((27:1.798491e+00,6:1.802164e-02):3.655569e-01,(15:1.035698e-01,3:1.003119e-01):3.347969e-01):2.292560e-01):4.021267e-01):8.396145e-02):3.611899e-01):4.324173e-01):2.162540e-01,1:9.680054e-01);
   tree gen.2585000 = [&U] (((35:6.557968e-01,20:6.737369e-01):6.401674e-01,((((33:1.514155e-01,29:2.218211e-01):8.481667e-02,34:8.781191e-02):2.448958e-02,30:2.668143e-01):2.612377e-01,((23:1.345140e-01,(26:5.401897e-02,25:9.267790e-02):1.240618e-01):1.355352e-01,((28:1.108008e-01,24:7.893849e-02):2.669622e-01,(31:9.958262e-01,32:6.610600e-01):2.112328e-01):2.212990e-01):5.350206e-02):4.065448e-01):9.487252e-01,(((22:1.079938e-01,21:8.620606e-02):6.936794e-01,19:1.126547e+00):7.462560e-01,(27:1.903137e+00,(((10:5.637214e-01,(((15:6.115094e-02,3:1.028035e-01):3.063444e-01,6:3.658353e-01):2.299237e-01,9:5.413346e-01):2.785703e-01):1.856122e-01,(11:5.048005e-01,(12:6.117808e-01,(8:3.865607e-01,(((7:9.518676e-02,2:1.160005e-01):3.102573e-01,5:4.016814e-01):7.876393e-02,4:3.813985e-01):7.734446e-02):1.780388e-01):8.704409e-02):2.682078e-01):3.523349e-01,(((18:1.486054e-01,17:6.949725e-02):2.108456e-01,16:7.740545e-01):4.532539e+00,(13:8.445980e-01,14:1.180616e+00):6.501752e-01):1.515471e-01):1.830354e-01):2.910097e-01):1.457983e-01,1:1.081782e+00);
   tree gen.2585500 = [&U] (((19:1.082961e+00,(21:4.537464e-02,22:1.241003e-01):6.160827e-01):8.143083e-01,(((((4:3.555553e-01,((7:9.763364e-02,2:1.126356e-01):3.439328e-01,5:3.000858e-01):6.604023e-02):1.059075e-01,8:3.982055e-01):1.974331e-01,(12:5.763950e-01,11:5.046784e-01):5.975813e-02):3.051105e-01,(10:6.157063e-01,(9:4.955768e-01,((3:9.306985e-02,15:8.071746e-02):2.458018e-01,(6:1.031723e-01,27:8.736209e-01):3.304939e-01):1.889713e-01):2.660517e-01):1.394815e-01):3.985268e-01,((14:1.189958e+00,13:8.583787e-01):4.619225e-01,(16:6.630419e-01,(17:1.385353e-01,18:9.746593e-02):3.158505e-01):3.965064e+00):2.342185e-01):4.824690e-01):1.743180e-01,((35:4.353630e-02,20:2.086277e-02):9.587925e-01,((((29:1.820054e-01,30:1.490789e-01):5.054826e-02,23:1.039730e-02):1.832244e-01,((24:1.343371e-01,(((31:9.221991e-01,25:1.237181e-02):5.944401e-02,26:2.181560e-03):1.162923e-01,32:7.573317e-01):2.675640e-04):1.142761e-01,28:3.770833e-01):1.583352e-01):5.240063e-02,(33:3.081319e-01,34:8.358689e-02):3.357688e-01):3.630136e-01):7.059154e-01,1:9.830454e-01);
   tree gen.2586000 = [&U] (((20:1.322940e+00,(((30:7.676185e-02,33:3.969744e-01):3.961859e-02,(34:1.576605e-01,29:8.463131e-02):1.238806e-01):1.575527e-01,(23:1.602808e-01,((((32:5.805245e-01,31:9.301095e-01):6.958624e-02,26:1.999112e-02):8.961676e-03,(24:1.339727e-01,25:3.636649e-03):4.002784e-02):1.317077e-01,28:4.116612e-01):1.593397e-01):2.119977e-02):1.776225e-01):2.049834e-01,35:1.120445e+00):6.774993e-01,((((14:1.161175e+00,13:1.022084e+00):5.137322e-01,(27:1.216078e+00,(16:9.005551e-01,(17:1.084433e-01,18:1.465424e-01):6.814611e-02):3.997420e+00):4.577134e-01):1.481432e-01,((10:5.613473e-01,(9:5.254779e-01,((3:9.083080e-02,15:7.842836e-02):2.576098e-01,6:3.502092e-01):1.613327e-01):2.209860e-01):1.244069e-01,(11:3.972409e-01,(12:5.408293e-01,(8:4.177280e-01,((4:3.635236e-01,(7:1.184154e-01,2:6.406796e-02):2.531067e-01):6.178609e-02,5:3.576121e-01):9.178894e-02):1.702636e-01):9.009049e-02):2.443540e-01):3.477283e-01):4.635950e-01,(19:9.261351e-01,(22:1.459552e-01,21:1.082304e-01):6.889235e-01):7.039048e-01):1.946428e-01,1:8.603781e-01);
   tree gen.2586500 = [&U] (((19:1.328278e+00,(21:6.419997e-02,22:9.097314e-02):6.123144e-01):4.715185e-01,(((12:5.084606e-01,(((4:3.136493e-01,((7:8.612647e-02,2:8.854063e-02):3.033966e-01,5:2.647174e-01):6.449005e-02):8.966435e-02,8:3.602588e-01):1.437156e-01,11:4.837436e-01):5.271499e-02):2.691499e-01,(10:5.431387e-01,(9:4.388545e-01,((3:8.210057e-02,15:7.120404e-02):2.389719e-01,(6:7.399273e-04,27:1.586886e+00):3.278647e-01):1.531899e-01):2.834136e-01):1.660424e-01):4.353501e-01,((14:1.049709e+00,13:7.023858e-01):4.811075e-01,(16:5.848952e-01,(17:1.067825e-01,18:1.243483e-01):2.786241e-01):3.619410e+00):2.737108e-01):3.751050e-01):1.748483e-01,((35:6.356757e-02,20:1.621502e-02):8.457885e-01,(((23:1.824384e-01,(33:2.099787e-01,34:1.685434e-01):1.472449e-01):3.427497e-02,((28:3.568022e-01,32:7.641559e-01):9.888388e-02,((25:2.546584e-02,(31:7.287200e-01,26:2.008849e-02):4.286671e-03):1.220756e-01,24:1.815069e-01):1.098232e-02):2.062581e-01):1.402312e-01,(30:2.304407e-01,29:2.131504e-01):7.144943e-02):2.187685e-01):6.645937e-01,1:8.671829e-01);
   tree gen.2587000 = [&U] (((19:1.457499e+00,(21:7.788201e-02,22:7.342999e-02):6.709871e-01):5.173901e-01,(((((4:3.542322e-01,((7:9.450527e-02,2:1.262426e-01):3.329125e-01,5:2.904704e-01):1.003621e-01):8.594222e-02,8:3.953065e-01):1.653253e-01,(11:5.308045e-01,12:5.579261e-01):5.784336e-02):2.772951e-01,(10:5.959779e-01,(9:4.815484e-01,((3:9.008771e-02,15:7.813111e-02):2.622202e-01,(6:2.263865e-03,27:1.741266e+00):3.654595e-01):2.359167e-01):2.452800e-01):1.370753e-01):4.157327e-01,((14:1.151830e+00,13:7.707173e-01):5.279120e-01,(16:6.419968e-01,(17:1.171708e-01,18:9.778076e-02):3.057300e-01):3.971523e+00):3.003387e-01):5.671563e-01):2.357087e-01,((35:6.975173e-02,20:6.247627e-01):4.224128e-01,((23:2.001869e-01,(((28:4.451235e-01,(32:8.384966e-01,31:7.996134e-01):7.272189e-02):1.940598e-01,(33:4.028705e-01,34:1.994033e-01):4.141693e-01):1.243056e-02,(26:1.355036e-02,(24:3.544615e-02,25:1.114097e-02):1.633178e-02):1.435976e-01):8.243004e-02):6.208058e-02,(30:3.467183e-01,29:2.052267e-01):7.840038e-02):4.547678e-01):6.775327e-01,1:9.306796e-01);
   tree gen.2587500 = [&U] (((19:1.427709e+00,(21:7.629014e-02,22:6.927803e-02):4.935719e-01):7.292073e-01,(((((4:3.469919e-01,((7:9.257363e-02,2:1.236622e-01):3.261079e-01,5:3.317786e-01):4.066657e-02):9.903138e-02,8:3.872267e-01):1.981773e-01,(11:5.199552e-01,12:5.655631e-01):7.401511e-02):2.858172e-01,(10:5.837964e-01,(9:4.717058e-01,((3:8.824637e-02,15:7.653415e-02):2.568606e-01,(6:1.770366e-01,27:1.631751e+00):2.088127e-01):2.310947e-01):2.402667e-01):1.342735e-01):4.462372e-01,((14:1.128287e+00,13:7.549642e-01):4.287190e-01,(16:6.288747e-01,(17:1.147759e-01,18:9.578218e-02):2.994811e-01):3.890348e+00):1.459497e-01):4.534064e-01):2.308910e-01,((35:2.795252e-01,20:5.548799e-01):6.809755e-01,((23:2.537756e-01,(((33:6.215299e-01,(26:1.322240e-02,(25:4.964191e-02,24:3.206629e-01):1.281820e-02):4.538965e-02):2.816122e-03,34:2.753166e-01):5.818981e-02,(28:4.773329e-01,(32:8.213582e-01,31:7.469154e-01):1.373522e-01):1.377058e-01):1.103933e-01):1.517980e-01,(30:2.483576e-01,29:2.925710e-01):9.303340e-02):3.462399e-01):8.121164e-01,1:9.116570e-01);
   tree gen.2588000 = [&U] ((((30:1.746191e-01,(29:1.064911e-01,33:5.956334e-02):1.410469e-01):2.115743e-01,(((24:2.307688e-01,(32:4.358571e-01,31:7.986183e-01):8.856664e-02):5.763715e-02,((28:9.243272e-02,25:1.544743e-02):2.251403e-02,26:1.782817e-02):2.276459e-01):1.255634e-01,(34:3.773175e-01,23:2.128203e-01):9.902848e-02):1.606507e-02):3.853674e-01,(20:6.075741e-01,35:7.939914e-02):1.008816e+00):7.181437e-01,((((10:5.054480e-01,(9:5.908994e-01,(6:3.825184e-01,(3:1.278595e-01,15:8.232896e-02):3.038913e-01):1.589730e-01):2.801454e-01):4.490289e-02,(12:5.664984e-01,(11:4.774674e-01,(((5:3.946935e-01,(7:9.640057e-02,2:1.197273e-01):3.174036e-01):5.322443e-02,4:3.506215e-01):4.357285e-02,8:3.629841e-01):1.708399e-01):5.106636e-02):2.925041e-01):4.776276e-01,((13:6.497422e-01,14:1.136596e+00):6.402809e-01,(((18:1.194326e-01,17:8.086399e-02):3.024635e-01,16:5.824454e-01):3.724526e+00,27:8.479565e-01):4.590500e-01):9.427692e-02):4.221128e-01,(19:1.076054e+00,(22:3.097887e-02,21:8.495045e-02):8.283744e-01):5.640051e-01):1.301082e-01,1:9.294459e-01);
   tree gen.2588500 = [&U] (((20:1.070582e+00,(((30:4.209920e-01,(23:1.425160e-01,29:6.333226e-03):1.473008e-01):7.756983e-03,((((24:5.979957e-02,32:3.909319e-01):1.342975e-01,(26:3.128620e-03,25:8.550418e-02):7.082739e-02):9.329574e-02,28:3.143130e-01):8.117461e-02,(34:4.238614e-01,31:9.582610e-01):2.204770e-01):1.028826e-01):1.732285e-02,33:4.287270e-01):3.168298e-01):2.622455e-01,35:5.317498e-01):7.610018e-01,(((21:9.083120e-02,22:6.480717e-02):6.275590e-01,19:1.077095e+00):6.599563e-01,(((14:1.153193e+00,13:7.533060e-01):4.751421e-01,((18:1.266217e-01,17:7.299713e-02):1.486132e-01,16:7.423385e-01):3.670110e+00):2.192906e-01,(((12:6.100680e-01,11:4.977388e-01):8.499436e-02,(8:3.905587e-01,(4:3.206790e-01,((7:1.109576e-01,2:9.595341e-02):2.817528e-01,5:3.242264e-01):8.674811e-02):6.300869e-02):1.574082e-01):2.297408e-01,(10:5.459908e-01,(9:5.087177e-01,((27:1.476717e+00,6:1.830992e-01):1.783063e-01,(15:9.893247e-02,3:8.975203e-02):3.079922e-01):1.722421e-01):2.659308e-01):2.012872e-01):3.973576e-01):5.084109e-01):1.364838e-01,1:9.931481e-01);
   tree gen.2589000 = [&U] (((19:1.242958e+00,(21:1.142721e-01,22:1.083703e-01):6.836300e-01):6.444020e-01,(((11:5.068627e-01,(12:5.798128e-01,(((5:3.329242e-01,(7:9.032602e-02,2:9.472146e-02):2.975401e-01):7.975477e-02,4:3.584221e-01):4.939104e-02,8:3.969831e-01):1.517056e-01):6.790743e-02):2.206553e-01,(10:6.275996e-01,(9:5.022811e-01,((3:1.015623e-01,15:7.846248e-02):2.479834e-01,(6:1.459713e-01,27:1.966809e+00):2.342527e-01):2.369172e-01):2.251606e-01):1.131476e-01):2.979891e-01,((14:1.202453e+00,13:7.547749e-01):3.977226e-01,(16:5.626951e-01,(17:1.293295e-01,18:9.819547e-02):3.298260e-01):3.987373e+00):3.668938e-01):5.213751e-01):2.174756e-01,((35:3.579812e-01,20:8.251111e-02):1.249656e+00,((((33:3.626376e-01,30:1.594799e-01):1.702127e-01,29:1.397491e-01):3.088762e-02,23:3.253616e-02):5.132457e-02,((28:4.028822e-01,(32:7.297338e-01,31:9.392706e-01):3.953382e-02):2.203130e-01,(((34:4.505137e-01,25:3.298117e-02):2.062111e-03,26:2.436242e-02):9.591296e-02,24:7.162861e-02):2.546631e-01):4.806903e-02):3.642175e-01):7.384667e-01,1:1.094419e+00);
   tree gen.2589500 = [&U] (((19:1.074197e+00,(22:1.370294e-01,21:9.230179e-02):7.589492e-01):6.298683e-01,(((13:6.434930e-01,14:1.065858e+00):6.792504e-01,(27:1.108783e+00,((17:8.193060e-02,18:1.484482e-01):1.314240e-01,16:7.839187e-01):4.095862e+00):2.547275e-01):1.593153e-01,(((((3:8.436117e-02,15:8.850632e-02):2.415463e-01,6:4.460295e-01):2.538637e-01,9:5.056107e-01):2.137378e-01,10:5.398624e-01):1.108094e-01,(12:5.476714e-01,(11:4.752387e-01,((4:2.823040e-01,((7:8.083020e-02,2:9.166471e-02):3.364853e-01,5:3.710158e-01):7.782224e-02):5.316575e-02,8:4.465002e-01):1.703476e-01):1.027862e-01):2.608899e-01):4.036452e-01):5.157577e-01):2.329720e-01,(((35:5.323759e-01,(((29:2.077557e-01,33:7.933353e-02):1.068841e-01,(25:4.828576e-02,26:4.706480e-03):5.633358e-01):4.906929e-03,30:1.448281e-01):2.104202e-01):1.329260e-01,((34:4.346995e-01,24:2.893372e-01):5.295056e-02,((28:4.081615e-01,(32:5.092117e-01,31:8.542288e-01):2.124397e-01):1.154148e-01,23:1.337969e-01):5.818915e-02):1.247072e-01):2.539700e-01,20:9.918242e-01):6.613253e-01,1:9.351769e-01);
   tree gen.2590000 = [&U] (((((31:1.025781e+00,((25:5.173570e-02,(26:2.118167e-02,32:3.217564e-01):1.280332e-02):3.446524e-01,24:2.323880e-01):9.752623e-02):1.578669e-01,(((28:1.454121e-01,29:2.567725e-01):3.424709e-02,30:2.186471e-01):1.370505e-01,33:4.434900e-01):4.299180e-02):2.276011e-01,23:1.839625e-01):1.972980e-01,(35:4.711984e-01,(20:7.378941e-01,34:1.015901e-01):1.703996e-01):6.539568e-02):7.165080e-01,(((((10:6.713907e-01,(9:4.976792e-01,((3:1.211800e-01,15:7.869360e-02):2.807076e-01,6:3.515291e-01):2.376051e-01):3.010074e-01):1.239860e-01,((11:5.189773e-01,(8:4.554718e-01,((5:3.414758e-01,4:3.648676e-01):3.524435e-02,(7:8.139143e-02,2:1.183498e-01):2.928846e-01):1.121120e-01):1.574311e-01):1.145456e-01,12:5.932996e-01):2.994122e-01):3.810075e-01,((14:1.169951e+00,13:7.224109e-01):5.403042e-01,(16:6.200390e-01,(17:5.213657e-02,18:1.697641e-01):2.373386e-01):4.411191e+00):2.713672e-01):6.720250e-02,27:2.175345e+00):4.985589e-01,(19:9.608534e-01,(22:9.249764e-02,21:4.549738e-02):5.940324e-01):6.620321e-01):1.679315e-01,1:8.330040e-01);
   tree gen.2590500 = [&U] ((27:1.438681e+00,((((14:1.259438e+00,13:6.506650e-01):3.390452e-01,(16:5.800176e-01,(17:7.074950e-02,18:1.662997e-01):3.190936e-01):3.056439e+00):3.844342e-01,((10:5.918937e-01,(9:5.607228e-01,((3:9.863273e-02,15:7.676580e-02):2.563076e-01,6:3.633366e-01):1.794276e-01):2.546554e-01):1.360363e-01,(11:4.061450e-01,(12:5.307212e-01,(8:3.946092e-01,(4:3.561274e-01,((2:8.694707e-02,7:9.788887e-02):2.816994e-01,5:3.832956e-01):6.386811e-02):2.380110e-02):2.168758e-01):7.405061e-02):2.540534e-01):3.029952e-01):5.134340e-01,(19:9.286475e-01,(21:1.581958e-01,22:6.336492e-02):6.523481e-01):7.052025e-01):3.389179e-02):2.029554e-01,((((23:1.173861e-01,(29:2.427967e-01,30:2.458139e-01):8.099462e-02):1.666233e-02,(34:2.286270e-01,20:7.826439e-01):2.802511e-01):6.786234e-02,(((25:3.781311e-02,33:3.236602e-01):7.565094e-02,26:1.244219e-02):3.142428e-01,(28:4.637477e-01,((24:2.681352e-01,31:9.067471e-01):1.802094e-02,32:7.999019e-01):1.857712e-01):7.861420e-02):1.387519e-04):3.752252e-01,35:7.887334e-01):8.211786e-01,1:8.509151e-01);
   tree gen.2591000 = [&U] (((19:1.039433e+00,(22:7.481239e-02,21:1.589463e-01):5.189624e-01):5.606919e-01,(((13:6.857131e-01,14:1.029335e+00):4.936046e-01,(((17:7.258785e-02,18:1.374066e-01):1.886677e-01,16:6.086601e-01):3.440374e+00,27:1.221240e+00):1.583747e-01):1.992361e-01,(((((3:8.454560e-02,15:8.547352e-02):3.003435e-01,6:3.310585e-01):2.022529e-01,9:4.773368e-01):2.481245e-01,10:5.213631e-01):5.789175e-02,(12:5.289045e-01,(11:4.589539e-01,((4:3.058685e-01,((7:1.143979e-01,2:6.741098e-02):2.165387e-01,5:3.305281e-01):8.007096e-02):6.345198e-02,8:3.242297e-01):1.825807e-01):9.942830e-02):2.107727e-01):3.898136e-01):4.331800e-01):2.512930e-01,(35:7.540452e-01,(((30:2.016570e-01,((33:3.607384e-01,29:6.330671e-02):9.511657e-02,34:2.930144e-01):2.810820e-03):4.886120e-02,(((28:3.454097e-01,(32:4.833087e-01,31:7.954404e-01):1.589731e-01):1.758311e-01,23:1.229626e-01):7.917222e-02,24:2.336279e-01):2.598585e-02):1.552622e-01,((25:2.640249e-02,26:5.036415e-03):7.296993e-02,20:9.219023e-01):1.801666e-01):2.410014e-01):5.449637e-01,1:9.031316e-01);
   tree gen.2591500 = [&U] (((((23:1.433883e-01,(35:6.578034e-01,34:5.367567e-03):2.290230e-01):4.163347e-02,33:4.971298e-01):1.513996e-02,((30:2.567863e-01,29:1.563836e-01):2.789614e-01,(((26:9.662990e-03,((25:2.903019e-02,32:6.180019e-01):9.298095e-03,28:5.078788e-01):4.538257e-04):1.230021e-01,31:9.350214e-01):1.353758e-02,24:1.354240e-01):7.627468e-02):1.261745e-01):5.028901e-02,20:9.698627e-01):8.412469e-01,(((21:7.220277e-02,22:1.011672e-01):5.309504e-01,19:9.968210e-01):6.260691e-01,(((14:1.122634e+00,13:7.462275e-01):5.267435e-01,((18:1.173428e-01,17:8.752338e-02):1.711089e-01,16:6.870134e-01):3.936580e+00):1.582099e-01,(((11:4.656914e-01,(8:3.614511e-01,(((7:9.150503e-02,2:8.045105e-02):3.017908e-01,5:3.695322e-01):3.982743e-02,4:3.600279e-01):4.285575e-02):1.822282e-01):7.696289e-02,12:5.381656e-01):2.011394e-01,(10:5.311794e-01,(9:4.903895e-01,((27:1.733185e+00,6:1.505937e-01):2.647305e-01,(15:5.268247e-02,3:1.278612e-01):2.943966e-01):1.927005e-01):2.302650e-01):1.300960e-01):4.274934e-01):5.126986e-01):2.017766e-01,1:8.540506e-01);
   tree gen.2592000 = [&U] ((20:1.413315e+00,((35:3.239761e-01,34:6.212039e-03):2.670356e-01,(((23:9.547849e-02,(30:1.955121e-01,29:2.516335e-01):8.732566e-02):8.017053e-02,33:6.657962e-01):4.826988e-02,((31:1.015097e+00,((25:1.072048e-01,26:9.810192e-03):6.213817e-02,(28:5.079518e-01,32:6.709279e-01):8.223259e-03):4.247010e-02):3.564111e-02,24:1.406007e-01):1.521855e-01):2.444505e-01):1.152540e-01):8.245975e-01,(((21:5.933555e-02,22:1.098312e-01):7.080240e-01,19:1.082189e+00):6.424062e-01,(((14:1.218777e+00,13:8.101348e-01):5.718540e-01,((18:1.074494e-01,17:9.501892e-02):2.024122e-01,16:7.458496e-01):4.273711e+00):9.577671e-02,((11:5.187912e-01,(12:5.842544e-01,(8:3.924059e-01,(4:3.908608e-01,((7:9.740863e-02,2:8.734091e-02):3.176275e-01,5:3.257799e-01):6.841967e-02):9.153569e-02):1.978343e-01):5.444725e-02):2.183651e-01,(10:5.766699e-01,(9:5.614278e-01,((27:8.902245e-01,6:1.192972e-01):2.375302e-01,(15:5.719422e-02,3:1.075572e-01):3.196088e-01):2.092035e-01):2.667357e-01):1.412375e-01):3.407421e-01):5.566063e-01):1.718881e-01,1:9.271919e-01);
   tree gen.2592500 = [&U] ((((((((32:5.699098e-01,31:8.092719e-01):2.271927e-01,24:1.932118e-01):1.974378e-02,28:4.758355e-01):1.912313e-04,(25:8.536233e-02,26:1.583572e-02):1.056035e-01):1.620795e-01,(33:3.447352e-01,(30:1.933570e-01,(29:2.104415e-01,34:5.410467e-02):5.439136e-02):1.041254e-01):1.691175e-01):8.496357e-02,23:7.582066e-02):3.168708e-01,(35:3.804524e-01,20:1.918594e-01):6.888830e-01):7.995464e-01,(27:2.567305e+00,((19:9.757957e-01,(21:9.365231e-02,22:5.353031e-02):7.275395e-01):7.313481e-01,(((14:1.352260e+00,13:7.314600e-01):4.937258e-01,(16:5.517393e-01,(17:5.777447e-02,18:1.702689e-01):4.015113e-01):4.562344e+00):2.026221e-01,((10:6.262087e-01,(9:5.425383e-01,((3:1.165572e-01,15:7.963047e-02):3.002115e-01,6:4.020348e-01):1.922402e-01):2.506415e-01):1.702114e-01,((8:4.092394e-01,(4:3.368566e-01,((2:1.096686e-01,7:1.015181e-01):3.246460e-01,5:3.451325e-01):7.722130e-02):8.264581e-02):2.000857e-01,(11:5.591921e-01,12:5.771372e-01):8.097915e-02):2.508540e-01):4.563482e-01):4.587070e-01):1.090952e-01):2.852899e-02,1:9.909123e-01);
   tree gen.2593000 = [&U] (((((16:5.298315e-01,(18:1.415179e-01,17:1.018651e-01):3.739319e-01):3.985081e+00,(14:1.270192e+00,13:7.266764e-01):5.054167e-01):2.101802e-01,((10:5.551488e-01,(9:5.474595e-01,((27:1.277703e+00,6:3.398232e-02):3.387475e-01,(3:9.720685e-02,15:7.714494e-02):3.299654e-01):1.987884e-01):3.173035e-01):1.319616e-01,(12:5.842960e-01,(11:5.273866e-01,((4:3.616559e-01,((7:1.257090e-01,2:8.874469e-02):3.197071e-01,5:3.363112e-01):8.445423e-02):7.255961e-02,8:3.565083e-01):1.455189e-01):7.283128e-02):3.241117e-01):4.578267e-01):6.245117e-01,((22:7.467143e-02,21:7.225004e-02):6.790374e-01,19:1.039003e+00):5.604376e-01):2.218609e-01,((20:2.977458e-01,35:7.391320e-02):9.806482e-01,(((23:2.007708e-01,(26:6.230077e-03,25:2.048208e-02):3.382391e-01):8.153198e-03,(((32:7.721416e-01,(28:3.206886e-01,24:3.031847e-02):1.796769e-01):6.820828e-02,31:1.021136e+00):1.320137e-01,((34:7.597700e-02,29:8.326155e-02):2.038292e-01,30:1.607404e-01):1.203223e-01):1.882226e-02):1.029117e-01,33:6.012527e-01):6.309148e-01):6.219993e-01,1:8.419644e-01);
   tree gen.2593500 = [&U] (((((16:5.459182e-01,(18:1.458146e-01,17:6.017328e-02):4.172388e-01):4.106076e+00,(14:1.284266e+00,13:7.487396e-01):4.362981e-01):2.138809e-01,((10:5.354815e-01,(9:5.640814e-01,((27:2.041091e+00,6:5.561297e-02):3.490325e-01,(3:1.001582e-01,15:6.617832e-02):3.399838e-01):2.048239e-01):2.481061e-01):1.092469e-01,(((4:3.726365e-01,((7:1.295258e-01,2:9.143914e-02):3.294140e-01,5:3.465222e-01):9.549044e-02):7.476265e-02,8:3.673326e-01):1.499371e-01,(11:5.593349e-01,12:6.020363e-01):7.929387e-02):3.339523e-01):3.725949e-01):6.193004e-01,((22:4.231174e-02,21:1.144089e-01):6.996542e-01,19:1.070549e+00):5.892969e-01):1.276718e-01,((20:3.149967e-01,35:3.164652e-01):6.934725e-01,(((((((32:7.955852e-01,31:1.083380e+00):7.027921e-02,28:3.304253e-01):3.408485e-02,24:1.827805e-01):1.640381e-01,(26:1.897450e-02,25:2.110396e-02):1.948085e-01):1.202101e-03,((34:3.569173e-02,29:2.246019e-02):2.100178e-01,30:3.040752e-01):1.705941e-01):8.637668e-03,23:2.547764e-01):2.871117e-01,33:7.387213e-01):3.073422e-01):5.318545e-01,1:9.043252e-01);
   tree gen.2594000 = [&U] (((20:1.101048e+00,35:9.811637e-01):9.589660e-02,((((29:1.360057e-01,32:7.876087e-01):9.236803e-03,(28:3.076556e-01,30:4.007023e-02):6.740586e-02):2.063154e-01,(23:1.696360e-01,(24:2.971884e-01,(34:2.664273e-01,31:7.087639e-01):2.885193e-01):1.725367e-01):9.217348e-02):2.248213e-02,(26:3.661841e-02,(25:5.131961e-02,33:2.358005e-01):7.671530e-03):2.852330e-01):2.723880e-01):7.144433e-01,(((((14:1.305557e+00,13:8.369879e-01):4.532897e-01,(16:7.318093e-01,(17:1.177689e-01,18:1.130276e-01):2.196057e-01):4.020645e+00):2.046508e-01,((10:5.728467e-01,(9:5.317048e-01,((3:1.167843e-01,15:7.121744e-02):2.551602e-01,6:3.965966e-01):2.247339e-01):2.250406e-01):8.140210e-02,(11:4.970336e-01,((8:4.091829e-01,(((7:8.992835e-02,2:1.182984e-01):3.671129e-01,5:3.462116e-01):4.575839e-02,4:3.386362e-01):8.628853e-02):2.025324e-01,12:5.231712e-01):5.443260e-02):2.823979e-01):3.326201e-01):2.432144e-01,27:1.426125e+00):3.401998e-01,(19:1.059985e+00,(22:1.094685e-01,21:7.547688e-02):7.705123e-01):5.058838e-01):1.386805e-01,1:8.703366e-01);
   tree gen.2594500 = [&U] ((20:1.110946e+00,(((30:2.815505e-01,(29:1.076320e-01,31:9.177495e-01):1.024547e-01):2.717248e-02,(((32:6.820793e-01,(26:1.075060e-02,25:1.916592e-02):2.688752e-01):8.457346e-02,(24:1.889110e-01,28:4.488359e-01):9.610190e-02):3.060037e-02,((35:5.157727e-01,34:1.022648e-02):2.606329e-01,23:3.366290e-01):1.284731e-01):5.468863e-02):2.408618e-01,33:4.332565e-01):1.333505e-01):7.590316e-01,(((21:8.068901e-02,22:1.345960e-01):6.675137e-01,19:1.042569e+00):6.130988e-01,(((18:1.493702e-01,17:7.950614e-02):1.723290e-01,16:7.554208e-01):3.722980e+00,((14:1.190506e+00,13:7.690630e-01):9.567578e-01,((11:4.452750e-01,((8:3.845679e-01,(4:3.364391e-01,((7:9.710664e-02,2:8.846173e-02):3.146387e-01,5:3.103379e-01):7.131928e-02):6.042004e-02):2.125017e-01,12:5.893246e-01):7.770263e-02):2.513043e-01,(10:5.960770e-01,(9:5.750577e-01,((27:2.325778e+00,6:1.110185e-01):2.470730e-01,(15:7.487572e-02,3:1.089374e-01):3.147548e-01):2.231287e-01):2.712390e-01):5.640450e-02):4.260786e-01):1.546078e-01):3.301559e-01):2.333181e-01,1:9.390902e-01);
   tree gen.2595000 = [&U] (((35:2.824208e-01,20:7.811474e-01):8.391813e-01,(23:1.662240e-01,((((33:4.750870e-01,(26:1.558830e-02,25:7.909418e-03):4.940314e-03):2.776938e-01,((29:1.307859e-01,32:7.829161e-01):1.155659e-01,(28:3.122743e-01,30:6.206149e-02):2.238575e-01):7.019643e-02):6.651423e-02,(34:2.805090e-02,31:5.363058e-01):4.372671e-01):7.089703e-03,24:2.784719e-01):1.035517e-01):3.219774e-01):6.688632e-01,(((((14:1.044537e+00,13:7.414025e-01):6.497738e-01,(16:6.781133e-01,(17:9.634663e-02,18:1.127857e-01):2.615338e-01):4.193246e+00):1.918079e-01,((10:5.716205e-01,(9:5.450433e-01,((3:1.136821e-01,15:6.193954e-02):2.546140e-01,6:3.607259e-01):2.295858e-01):1.787794e-01):1.894008e-01,((12:5.507846e-01,11:5.074177e-01):6.050703e-02,(8:3.677298e-01,((5:4.308771e-01,(7:7.952333e-02,2:1.309707e-01):2.970574e-01):4.249410e-02,4:3.379113e-01):8.751977e-02):8.811290e-02):2.536550e-01):5.526164e-01):2.414433e-01,27:2.239836e+00):3.452959e-01,(19:1.057716e+00,(22:1.296498e-01,21:8.491182e-02):6.799027e-01):5.221309e-01):1.377971e-01,1:8.684736e-01);
   tree gen.2595500 = [&U] (((((16:6.254723e-01,(18:1.730061e-01,17:9.125131e-02):4.017805e-01):4.266066e+00,(14:1.445402e+00,13:8.260885e-01):4.928167e-01):2.121507e-01,((10:6.725727e-01,(9:6.155161e-01,((27:2.251947e+00,6:6.741634e-02):3.291713e-01,(3:1.461039e-01,15:6.726334e-02):2.377069e-01):1.697020e-01):3.068521e-01):1.876382e-01,(12:6.070031e-01,(11:5.058071e-01,((4:4.178444e-01,(5:3.679897e-01,(7:9.691446e-02,2:8.092155e-02):3.361825e-01):5.683530e-02):8.045371e-02,8:4.052800e-01):2.066989e-01):5.063735e-02):2.996353e-01):4.343910e-01):5.749594e-01,((22:1.014190e-02,21:1.243585e-01):7.719322e-01,19:1.036893e+00):7.133613e-01):1.117240e-01,(35:6.778574e-01,(20:1.457639e+00,(((((34:3.701905e-01,29:3.820652e-02):2.156209e-01,30:2.593493e-01):1.458684e-02,(23:1.349731e-01,((32:7.954793e-01,(24:8.497417e-02,28:4.089463e-01):2.322253e-01):4.629431e-02,31:1.148921e+00):1.461691e-01):2.496800e-02):9.044540e-02,33:7.206131e-01):2.740930e-02,(26:1.247016e-02,25:5.070715e-02):2.362957e-01):2.401919e-01):4.272450e-01):3.950054e-01,1:9.260824e-01);
   tree gen.2596000 = [&U] (((19:1.038178e+00,(21:2.618688e-02,22:1.228387e-01):6.282197e-01):7.666326e-01,(((16:6.068571e-01,(17:8.256036e-02,18:1.574010e-01):3.167633e-01):4.202065e+00,(14:1.177125e+00,13:7.676186e-01):5.626015e-01):3.096052e-01,(((11:5.456051e-01,(((5:3.034419e-01,(7:1.056074e-01,2:1.173355e-01):3.263724e-01):7.733984e-02,4:3.507105e-01):8.706664e-02,8:4.339665e-01):1.786868e-01):5.640278e-02,12:6.576222e-01):2.008826e-01,(10:6.756834e-01,(9:4.952372e-01,((3:1.165219e-01,15:8.906319e-02):2.973265e-01,(6:5.893268e-02,27:2.248886e+00):3.244242e-01):2.641093e-01):3.418641e-01):1.145704e-01):4.849655e-01):5.623896e-01):1.652030e-01,((20:3.985321e-01,35:4.513686e-01):8.801888e-01,((((34:1.435277e-01,(30:1.702433e-01,29:2.368911e-01):8.030885e-02):9.521864e-02,33:4.910675e-01):1.572263e-01,((25:4.266639e-02,26:4.355037e-03):9.742979e-02,((24:2.036540e-01,28:2.478287e-01):9.889588e-02,(32:4.796039e-01,31:7.253291e-01):1.639175e-01):2.656992e-03):1.935485e-01):2.033552e-02,23:9.429320e-02):4.315112e-01):8.595753e-01,1:9.928413e-01);
   tree gen.2596500 = [&U] ((((((23:8.023726e-02,30:3.385795e-02):7.124992e-02,33:3.408420e-01):2.508377e-02,29:3.205860e-01):7.229668e-02,((24:3.000043e-01,((31:1.003428e+00,32:7.687056e-01):1.605282e-02,28:3.018606e-01):7.359707e-02):1.486905e-01,34:4.159610e-01):2.905702e-02):1.286800e-01,((20:6.238514e-01,35:6.072974e-01):6.653764e-01,(25:2.310802e-02,26:1.188440e-02):6.968846e-02):9.586716e-02):1.054329e+00,(((22:1.313156e-01,21:2.089620e-02):7.786299e-01,19:1.102765e+00):4.743532e-01,(((27:1.328400e+00,((18:9.617516e-02,17:9.233837e-02):5.054562e-01,16:5.053258e-01):4.307233e+00):3.338786e-01,(13:9.025230e-01,14:1.099214e+00):3.997956e-01):2.658643e-01,((10:5.195118e-01,(((15:8.570244e-02,3:8.661477e-02):2.923444e-01,6:3.652479e-01):1.956312e-01,9:5.024515e-01):1.683175e-01):1.448734e-01,((12:5.501687e-01,11:4.706196e-01):6.009455e-02,(8:3.572036e-01,(((7:9.101261e-02,2:1.000626e-01):2.625030e-01,5:3.774927e-01):5.053885e-02,4:3.737138e-01):9.239214e-02):2.140491e-01):2.769940e-01):3.422875e-01):5.017362e-01):1.421589e-01,1:9.034450e-01);
   tree gen.2597000 = [&U] (((19:1.001558e+00,(22:1.404391e-02,21:1.976304e-01):7.831722e-01):7.480205e-01,(((((17:6.331772e-02,18:1.711367e-01):2.913639e-01,16:6.072274e-01):3.506232e+00,27:1.209702e+00):7.047519e-01,(13:7.679288e-01,14:1.022504e+00):6.539040e-01):1.008789e-01,(((((3:9.102315e-02,15:8.312536e-02):2.222282e-01,6:4.128104e-01):2.444569e-01,9:4.333488e-01):2.517044e-01,10:5.823332e-01):1.600459e-01,((12:6.059852e-01,((4:3.178876e-01,((7:1.121752e-01,2:1.087441e-01):2.925820e-01,5:3.003365e-01):6.379141e-02):6.023483e-02,8:3.350647e-01):1.825267e-01):4.526503e-02,11:5.136933e-01):2.371944e-01):3.441686e-01):3.641876e-01):2.993536e-01,((((24:2.315114e-01,(((28:3.443623e-01,((32:6.177598e-01,31:5.806042e-01):2.561774e-01,(26:1.101138e-02,25:6.297605e-02):1.820798e-02):2.315124e-02):1.337309e-01,(34:1.007176e-01,33:1.712002e-01):3.983206e-01):4.512768e-02,23:1.801361e-01):7.204648e-02):4.756688e-02,(30:1.588015e-01,29:1.753760e-01):1.263694e-01):1.304188e-01,20:1.254234e+00):3.815779e-01,35:7.593819e-01):4.538864e-01,1:9.227897e-01);
   tree gen.2597500 = [&U] ((((((28:3.391745e-01,25:1.730564e-02):5.656460e-02,26:4.534662e-03):3.477764e-02,(31:9.380585e-01,(24:8.982195e-02,32:1.050177e+00):8.468179e-02):1.014092e-01):1.994780e-01,(((30:6.159196e-02,33:4.929408e-01):1.665999e-01,23:2.269292e-01):1.565880e-02,(34:3.822756e-01,29:1.616436e-01):6.957298e-02):9.285242e-02):1.900429e-01,(35:4.791705e-01,20:3.723397e-01):9.301477e-01):9.822254e-01,((19:8.829515e-01,(21:1.165620e-01,22:1.032574e-01):8.086405e-01):5.169575e-01,(27:1.243823e+00,(((10:5.777780e-01,(9:4.647637e-01,((3:8.676576e-02,15:9.813521e-02):3.034720e-01,6:4.141259e-01):2.419814e-01):3.123389e-01):1.355085e-01,((12:5.505619e-01,11:4.818592e-01):5.876624e-02,(8:4.006121e-01,(((2:9.426835e-02,7:1.168653e-01):2.742505e-01,5:3.423137e-01):5.948865e-02,4:3.565400e-01):5.971139e-02):1.748591e-01):2.816404e-01):4.229136e-01,((16:6.837386e-01,(17:4.153154e-02,18:1.638932e-01):3.703076e-01):4.069385e+00,(14:1.232834e+00,13:7.766534e-01):4.912543e-01):2.692592e-01):3.033622e-01):2.200964e-01):1.964938e-01,1:8.492104e-01);
   tree gen.2598000 = [&U] (((19:1.030226e+00,(22:8.857713e-02,21:4.756387e-02):7.967537e-01):4.263805e-01,((((((3:9.624365e-02,15:6.504067e-02):2.608009e-01,6:4.364865e-01):1.931465e-01,9:4.762672e-01):3.040879e-01,10:6.157321e-01):1.269725e-01,(11:5.548586e-01,(((4:4.058374e-01,((7:1.044675e-01,2:1.149810e-01):3.093626e-01,5:3.991817e-01):1.093936e-01):5.106640e-02,8:4.483591e-01):1.741028e-01,12:6.142618e-01):3.999890e-02):2.642078e-01):4.279885e-01,((13:8.032890e-01,14:1.082617e+00):4.041612e-01,(((17:8.268156e-02,18:1.589790e-01):2.745208e-01,16:6.420540e-01):3.707327e+00,27:1.690197e+00):1.047229e-01):2.939786e-01):5.011827e-01):2.888328e-01,((20:2.836557e-01,35:6.277765e-01):5.180513e-01,(((((26:1.569899e-02,25:4.882668e-02):1.152598e-02,((32:6.300054e-01,31:8.180289e-01):1.133569e-01,28:3.641127e-01):1.331958e-02):9.446568e-02,24:2.167512e-01):5.662778e-02,(23:1.743816e-01,(34:1.633874e-01,33:2.570802e-01):3.464331e-01):3.570308e-02):1.898267e-01,(30:1.397667e-01,29:2.343457e-01):2.299690e-01):3.727051e-01):7.237036e-01,1:9.515893e-01);
   tree gen.2598500 = [&U] (((35:3.643556e-01,20:8.532797e-01):4.841610e-01,((34:2.071352e-01,(23:1.746115e-01,((30:2.090003e-01,29:2.721890e-01):2.337908e-01,((((24:1.058444e-01,32:7.817913e-01):3.167219e-02,28:3.330456e-01):1.253792e-01,31:7.910025e-01):3.798430e-02,(25:4.269509e-02,26:5.598306e-03):2.205937e-01):4.044216e-03):1.245726e-02):8.736739e-02):3.187396e-01,33:3.606092e-01):1.800438e-01):6.236760e-01,(((21:5.940790e-02,22:1.462230e-01):6.976840e-01,19:9.549371e-01):6.130000e-01,(27:1.394816e+00,((((18:1.260220e-01,17:9.333619e-02):4.319108e-01,16:5.255549e-01):4.470254e+00,(14:1.228435e+00,13:6.264032e-01):5.847855e-01):1.299942e-01,(((11:4.618639e-01,12:5.567009e-01):6.509505e-02,(8:3.780291e-01,((5:3.632158e-01,(7:1.344939e-01,2:8.565199e-02):2.423899e-01):5.144341e-02,4:3.517937e-01):8.804062e-02):1.850281e-01):3.022917e-01,(10:4.755058e-01,(9:5.814652e-01,(6:3.622323e-01,(15:6.639492e-02,3:1.180541e-01):2.716117e-01):1.778814e-01):2.002279e-01):1.359896e-01):3.365709e-01):2.205978e-01):2.623463e-01):1.532781e-01,1:8.491822e-01);
   tree gen.2599000 = [&U] (((20:1.096829e+00,35:7.938696e-01):3.486668e-02,((23:5.650256e-02,(25:3.606901e-02,26:3.002489e-02):2.679999e-01):5.162029e-02,(((33:2.506403e-01,30:1.601701e-01):1.282817e-01,29:2.643830e-01):7.222072e-02,((31:1.218059e+00,(28:2.752938e-01,(24:1.280784e-01,32:7.361516e-01):1.622907e-01):2.245210e-02):1.720491e-01,34:4.563564e-01):4.680837e-02):9.287748e-02):4.036131e-01):7.543123e-01,(((22:8.130164e-02,21:7.395638e-02):7.291004e-01,19:1.130581e+00):7.463405e-01,((((18:1.408431e-01,17:9.466747e-02):4.377892e-01,16:5.937512e-01):4.551268e+00,((13:7.713958e-01,14:1.204142e+00):3.367888e-01,27:1.219911e+00):2.880629e-01):2.250248e-01,((10:5.326157e-01,(((15:8.030470e-02,3:1.213378e-01):2.639196e-01,6:3.488626e-01):2.722938e-01,9:5.065396e-01):2.388614e-01):1.632768e-01,(12:5.640459e-01,((8:4.035746e-01,(((7:9.704929e-02,2:1.116040e-01):2.754064e-01,4:3.955664e-01):7.115180e-02,5:4.063337e-01):9.447056e-02):1.566230e-01,11:5.464448e-01):8.906100e-02):2.461069e-01):4.003839e-01):4.441421e-01):2.071744e-01,1:1.035661e+00);
   tree gen.2599500 = [&U] ((20:1.803318e+00,(35:7.470975e-01,((23:2.139164e-02,(25:3.394394e-02,26:1.390826e-02):1.572733e-01):2.494313e-02,((33:2.358734e-01,(29:2.755544e-01,30:6.531863e-02):3.395639e-02):3.173467e-01,((31:1.037284e+00,(28:2.590744e-01,(24:6.726531e-02,32:6.439445e-01):5.561751e-02):4.110598e-02):1.298432e-01,34:4.108592e-01):3.550381e-02):9.640339e-02):1.731185e-01):2.769447e-01):7.098708e-01,(((22:9.105775e-02,21:7.193085e-02):6.818258e-01,19:1.063971e+00):7.023686e-01,(((18:1.325451e-01,17:7.404480e-02):4.119961e-01,16:5.587694e-01):4.283122e+00,(((13:7.259477e-01,14:1.133198e+00):2.598787e-01,27:1.074071e+00):2.971951e-01,((10:5.126938e-01,(((15:6.761121e-02,3:1.141890e-01):2.560219e-01,6:3.329273e-01):2.562512e-01,9:4.766960e-01):2.247885e-01):1.318424e-01,(12:5.146883e-01,(11:5.064684e-01,(8:3.619140e-01,(((7:9.293453e-02,2:1.050287e-01):3.182446e-01,5:3.817610e-01):6.417160e-02,4:3.722610e-01):6.511350e-02):2.161505e-01):8.918659e-02):2.408510e-01):2.425855e-01):2.194699e-01):3.288116e-01):1.949684e-01,1:9.746435e-01);
   tree gen.2600000 = [&U] (((((29:2.914069e-01,30:1.234791e-01):1.974569e-02,33:4.765636e-01):2.452545e-01,((((31:1.096958e+00,24:2.030194e-01):9.596953e-02,(32:6.809901e-01,28:4.111552e-01):1.722624e-01):1.373130e-01,34:4.344956e-01):3.836850e-02,(23:5.173088e-02,(25:3.589671e-02,26:2.517712e-02):9.740843e-02):1.262225e-01):5.435461e-02):5.541915e-01,(20:5.267181e-01,35:7.900775e-01):6.405526e-01):5.333471e-01,(((22:6.558860e-02,21:7.606898e-02):7.210508e-01,19:1.125181e+00):7.427753e-01,(((18:1.353920e-01,17:7.633014e-02):4.356980e-01,16:5.909150e-01):4.529527e+00,(((13:7.559869e-01,14:1.198390e+00):3.250820e-01,27:1.135862e+00):3.142926e-01,((10:5.421887e-01,(((15:8.104306e-02,3:1.006755e-01):2.861346e-01,6:3.520803e-01):2.709931e-01,9:5.041200e-01):2.377205e-01):1.394272e-01,((11:5.356052e-01,(8:3.827347e-01,(((7:9.140394e-02,2:1.110709e-01):2.743887e-01,5:4.037234e-01):7.571300e-02,4:3.936769e-01):6.360263e-02):1.758084e-01):8.607509e-02,12:5.420215e-01):2.591538e-01):4.662531e-01):1.411117e-01):3.143412e-01):2.144422e-01,1:1.118806e+00);
   tree gen.2600500 = [&U] (((((16:5.055834e-01,(18:1.369431e-01,17:9.247136e-02):3.979001e-01):4.673851e+00,(14:1.055384e+00,13:7.309064e-01):6.023356e-01):1.011268e-01,((10:5.516170e-01,(9:4.976255e-01,((27:2.059440e+00,6:6.494287e-02):3.041039e-01,(3:1.062505e-01,15:7.029785e-02):2.595520e-01):1.807257e-01):2.557033e-01):1.187822e-01,((11:4.887817e-01,((4:3.778636e-01,(5:3.310915e-01,(7:9.901321e-02,2:8.895619e-02):3.335452e-01):3.024971e-02):1.037175e-01,8:3.478865e-01):1.699311e-01):6.648125e-02,12:5.221175e-01):2.786540e-01):4.615273e-01):4.643639e-01,((22:4.180489e-02,21:1.048733e-01):6.739459e-01,19:9.749189e-01):6.120151e-01):1.410311e-01,(((((32:7.500441e-01,31:9.218699e-01):1.331962e-01,24:1.208228e-01):9.338336e-02,28:5.937883e-01):8.948890e-02,((((33:3.195670e-01,30:1.421579e-01):9.025382e-02,23:9.946992e-02):1.094231e-01,29:3.381582e-01):1.914865e-02,(34:4.296097e-01,(26:2.967198e-03,25:6.716660e-02):2.093113e-01):1.091951e-01):5.316740e-02):5.058334e-01,(35:6.212342e-01,20:3.218774e-01):6.936136e-01):7.159535e-01,1:8.591399e-01);
   tree gen.2601000 = [&U] (((((16:5.343876e-01,(18:1.221485e-01,17:9.773967e-02):4.205694e-01):3.677714e+00,(14:1.115511e+00,13:7.179030e-01):6.366520e-01):8.173341e-02,((10:5.830439e-01,(9:5.259764e-01,((27:2.176771e+00,6:1.518383e-01):2.146347e-01,(3:1.123038e-01,15:7.430289e-02):2.743392e-01):1.691887e-01):2.702713e-01):1.306951e-01,(((4:3.993914e-01,(5:3.617440e-01,(7:1.046542e-01,2:9.402423e-02):3.525481e-01):3.197311e-02):5.411232e-02,8:3.677064e-01):1.754684e-01,(12:6.088895e-01,11:5.166287e-01):1.097629e-01):2.589458e-01):4.878216e-01):4.908198e-01,((22:4.418661e-02,21:1.485056e-01):7.123422e-01,19:1.030462e+00):6.734722e-01):1.471808e-01,(((29:3.405529e-01,(23:4.424768e-02,(33:4.652905e-01,30:1.024710e-01):1.141348e-01):7.022236e-02):8.129452e-02,(((34:4.401107e-01,(31:9.743909e-01,32:7.864349e-01):1.663844e-01):2.356326e-02,(24:7.026699e-02,28:4.637562e-01):6.138790e-02):1.499468e-02,(26:3.218723e-02,25:6.980573e-02):2.261490e-01):1.896887e-01):4.248783e-01,(35:1.089907e-01,20:3.779834e-01):5.838676e-01):7.160757e-01,1:9.437238e-01);
   tree gen.2601500 = [&U] ((((((25:7.550720e-02,26:4.419391e-03):4.356493e-02,28:1.970077e-01):1.479573e-01,((32:5.924807e-01,31:1.130609e+00):9.298433e-05,24:3.820668e-01):1.317131e-01):6.708139e-02,(23:1.046681e-01,(30:1.998837e-01,((29:1.092467e-01,34:3.627564e-01):4.584600e-02,33:4.889905e-01):1.670732e-02):8.723087e-04):9.290004e-02):2.880328e-01,(20:6.500868e-01,35:1.829869e-02):5.959498e-01):7.353565e-01,(((22:8.536087e-02,21:7.047631e-02):6.313736e-01,19:1.069829e+00):7.351945e-01,(((18:1.401461e-01,17:7.569699e-02):4.236039e-01,16:5.989623e-01):4.491955e+00,(((13:7.497161e-01,14:1.188449e+00):8.001864e-01,((10:5.376913e-01,(((15:8.480035e-02,3:9.984044e-02):3.165674e-01,6:3.569349e-01):2.712663e-01,9:4.999384e-01):2.276959e-01):1.534523e-01,((11:5.281275e-01,(8:4.296644e-01,((4:3.904114e-01,(7:1.048763e-01,2:8.481329e-02):3.119661e-01):4.467251e-02,5:3.367071e-01):1.081443e-01):1.631519e-01):8.729399e-02,12:5.213074e-01):2.659166e-01):3.331270e-01):9.057448e-02,27:1.537420e+00):6.583821e-02):3.423014e-01):2.480371e-01,1:9.130844e-01);
   tree gen.2602000 = [&U] (((((34:3.333750e-01,33:1.770605e-01):2.528898e-01,(((25:2.527325e-02,28:2.168415e-01):3.761614e-02,26:2.189893e-02):2.731656e-01,((31:1.106441e+00,32:5.514931e-01):5.548439e-04,24:2.839806e-01):1.297960e-01):6.497130e-02):8.260688e-04,(23:3.990725e-02,(30:2.376751e-01,29:1.042676e-01):9.819633e-03):2.844682e-01):3.178131e-01,(20:2.487654e-02,35:1.026752e-01):1.164614e+00):7.122253e-01,(((22:8.267578e-02,21:1.338091e-01):6.577543e-01,19:1.074015e+00):7.120684e-01,(((18:1.399973e-01,17:7.331588e-02):2.245534e-01,16:5.801215e-01):4.350657e+00,(27:1.508228e+00,((13:7.261332e-01,14:1.151065e+00):7.750160e-01,((10:5.396423e-01,(((15:7.810036e-02,3:9.669988e-02):3.066096e-01,6:3.457073e-01):2.627334e-01,9:4.842124e-01):2.205336e-01):1.580683e-01,((11:5.115149e-01,(8:4.161489e-01,(4:3.781307e-01,((7:1.015773e-01,2:1.058777e-01):2.683220e-01,5:3.994906e-01):4.892628e-02):1.055800e-01):1.613452e-01):9.989194e-02,12:5.049093e-01):2.203163e-01):3.226482e-01):8.407845e-02):1.457328e-01):2.263703e-01):2.402349e-01,1:8.843626e-01);
   tree gen.2602500 = [&U] (((((28:1.941645e-01,(26:1.253016e-02,25:7.687215e-02):2.609123e-02):1.347080e-01,((24:1.696152e-01,32:5.480004e-01):9.124293e-04,31:1.141187e+00):4.640226e-02):2.215847e-01,(34:4.880550e-01,(33:5.972852e-01,(30:2.799021e-01,(23:8.127484e-02,29:5.953016e-02):6.904370e-03):8.987015e-02):1.585290e-02):1.818386e-02):5.376158e-01,(20:5.778789e-01,35:9.894159e-02):6.695375e-01):7.345916e-01,(((22:5.404990e-02,21:8.525711e-02):6.748921e-01,19:1.108959e+00):6.746010e-01,(27:1.555592e+00,(((13:7.455032e-01,14:1.094210e+00):7.908640e-01,((10:5.565889e-01,(((15:8.055298e-02,3:1.147410e-01):3.162381e-01,6:3.536238e-01):2.616470e-01,9:4.994183e-01):2.788869e-01):1.331278e-01,((11:5.275782e-01,(8:4.292174e-01,(4:3.900052e-01,((7:1.047672e-01,2:8.312510e-02):2.731568e-01,5:4.120359e-01):7.772021e-02):4.810836e-02):1.664120e-01):1.030289e-01,12:5.207652e-01):2.272350e-01):5.570190e-01):8.894547e-02,((18:1.443937e-01,17:7.561825e-02):3.699319e-01,16:5.983392e-01):4.487282e+00):6.558450e-02):3.570399e-01):1.209625e-01,1:9.121346e-01);
   tree gen.2603000 = [&U] (((((27:1.412661e+00,(13:7.717272e-01,14:1.228805e+00):5.208184e-01):2.277633e-01,(((9:5.334208e-01,(6:3.981754e-01,(3:9.954577e-02,15:6.938155e-02):2.565791e-01):1.766599e-01):2.545217e-01,10:5.735632e-01):9.741693e-02,((((((7:8.260715e-02,2:1.048549e-01):3.331029e-01,5:3.222520e-01):6.640540e-02,4:4.178041e-01):5.294770e-02,8:3.328594e-01):1.517803e-01,11:5.140235e-01):5.623616e-02,12:5.569055e-01):2.925141e-01):3.922675e-01):2.331494e-01,((18:1.566179e-01,17:7.008525e-02):1.903847e-01,16:7.722717e-01):3.951003e+00):2.775931e-01,(19:1.280659e+00,(22:6.686866e-02,21:9.878003e-02):7.001382e-01):5.925141e-01):2.497537e-01,(35:6.830846e-01,((23:1.154171e-01,(33:4.551182e-01,((28:3.429822e-01,((31:8.843182e-01,32:6.628365e-01):2.187324e-01,24:1.035324e-01):5.840228e-02):1.111256e-01,((30:1.596263e-01,29:1.838940e-01):1.523715e-01,(34:2.410069e-01,(25:4.570363e-02,26:5.042146e-03):2.411974e-01):4.717455e-02):2.097287e-01):1.177569e-01):1.071518e-01):3.298502e-01,20:1.525575e+00):2.980170e-01):4.813315e-01,1:8.776551e-01);
   tree gen.2603500 = [&U] (((19:1.092152e+00,(22:1.459072e-01,21:4.968021e-02):6.226979e-01):7.271570e-01,((((((3:1.091144e-01,15:4.615749e-02):2.572172e-01,6:4.078631e-01):2.286374e-01,9:5.053497e-01):2.923384e-01,10:5.855839e-01):1.238649e-01,(11:5.517928e-01,((((5:3.265159e-01,(7:7.681131e-02,2:1.337456e-01):2.835603e-01):5.587080e-02,4:3.822015e-01):4.617967e-02,8:3.860920e-01):1.841648e-01,12:6.253971e-01):4.042916e-02):2.672913e-01):3.466220e-01,((((17:1.287044e-01,18:9.335421e-02):3.614875e-01,16:5.463577e-01):3.899713e+00,27:1.044331e+00):3.855106e-01,(13:8.375379e-01,14:1.221279e+00):2.992371e-01):3.082269e-01):4.700553e-01):1.551281e-01,((20:1.106037e+00,35:4.561874e-01):1.762102e-01,((((25:2.963087e-02,26:4.891774e-02):2.524592e-02,((24:1.378290e-01,28:2.477958e-01):1.465581e-01,(32:6.237011e-01,31:8.068899e-01):6.188568e-02):8.910219e-03):1.264914e-01,((30:1.003842e-01,(29:1.055990e-01,34:1.901166e-01):5.623718e-02):1.727447e-01,33:4.120756e-01):9.987445e-02):8.881098e-02,23:9.815046e-02):4.233011e-01):6.328307e-01,1:1.093306e+00);
   tree gen.2604000 = [&U] (((((14:1.130376e+00,13:7.898895e-01):3.103506e-01,(16:6.502470e-01,(18:1.570427e-01,17:9.118826e-02):2.796725e-01):3.989496e+00):3.137539e-01,((10:6.719538e-01,(9:5.212434e-01,((27:2.053608e+00,6:3.070266e-01):1.380360e-01,(3:1.256410e-01,15:5.015952e-02):2.554025e-01):1.847690e-01):2.568482e-01):1.425904e-01,((11:5.624016e-01,((((7:1.186383e-01,2:7.144535e-02):3.429909e-01,5:3.135285e-01):7.061061e-02,4:3.862574e-01):6.290463e-02,8:3.679041e-01):1.918147e-01):6.063368e-02,12:5.450550e-01):2.070946e-01):5.039217e-01):5.060990e-01,((22:9.333555e-02,21:8.193303e-02):6.573254e-01,19:1.194849e+00):6.548050e-01):1.846549e-01,(((((29:9.874181e-02,34:1.515705e-01):1.317521e-01,30:2.030114e-01):1.477879e-01,(33:2.686814e-01,(26:6.615207e-03,25:2.410636e-02):7.854663e-02):2.043719e-01):1.051039e-01,((((32:5.917147e-01,31:1.020956e+00):1.597332e-01,28:3.539183e-01):6.187220e-02,24:2.312997e-01):1.443014e-01,23:2.686881e-01):3.419145e-02):3.409428e-01,(20:7.676633e-01,35:4.784356e-01):5.189303e-01):6.183102e-01,1:1.129596e+00);
   tree gen.2604500 = [&U] (((((14:1.086024e+00,13:8.132057e-01):3.848410e-01,(16:6.637707e-01,(18:1.603088e-01,17:1.002150e-01):2.854891e-01):4.072469e+00):3.202793e-01,((10:5.436213e-01,(9:5.320841e-01,((27:2.096319e+00,6:3.242454e-02):3.900424e-01,(3:1.093629e-01,15:5.120273e-02):2.527157e-01):2.240102e-01):2.389586e-01):1.444158e-01,((((((7:1.049176e-01,2:9.416624e-02):3.501244e-01,5:3.200492e-01):3.350614e-02,4:3.727857e-01):7.709297e-02,8:4.461996e-01):1.958040e-01,12:6.357387e-01):8.070226e-02,11:4.751380e-01):2.114018e-01):5.144022e-01):5.166248e-01,((22:5.854802e-02,21:8.363706e-02):7.821793e-01,19:1.148086e+00):6.812490e-01):1.574898e-01,((((((33:4.262207e-02,(26:1.027797e-02,25:4.754359e-02):6.841444e-02):3.556563e-01,(29:9.761060e-02,34:4.557368e-03):1.891914e-01):7.403848e-02,30:2.072336e-01):2.261266e-01,(((32:6.567727e-01,31:7.935682e-01):1.584185e-01,24:2.977474e-01):1.942218e-02,28:3.924473e-01):9.761335e-02):5.812236e-02,23:2.033481e-01):3.543989e-01,(20:1.198124e+00,35:3.699358e-01):2.477588e-01):7.458269e-01,1:9.393110e-01);
   tree gen.2605000 = [&U] (((35:4.589305e-01,20:8.725917e-01):3.088367e-01,((((25:5.205908e-02,(31:7.886685e-01,((32:5.302925e-01,24:7.025830e-02):1.452581e-01,28:4.211850e-01):4.932722e-02):2.918429e-02):1.658957e-02,26:2.187648e-02):1.175170e-01,34:4.691714e-01):2.763876e-02,(23:1.338739e-01,(29:1.719182e-01,(33:1.053786e-01,30:1.277269e-01):5.871334e-02):3.980970e-01):6.840408e-02):5.123619e-01):7.648238e-01,(((21:7.783387e-02,22:6.154530e-02):5.708393e-01,19:1.184925e+00):5.811192e-01,(((((8:3.682411e-01,(4:3.951109e-01,((7:1.110512e-01,2:1.018484e-01):3.079344e-01,5:3.852317e-01):5.742585e-02):6.771715e-02):1.963516e-01,12:6.244625e-01):6.149287e-02,11:6.247178e-01):2.354093e-01,(10:6.174283e-01,(9:5.981753e-01,(6:3.793020e-01,(15:8.959584e-02,3:8.451234e-02):2.556354e-01):2.075012e-01):1.799412e-01):1.547243e-01):3.761805e-01,((((18:1.359023e-01,17:8.380490e-02):3.255007e-01,16:5.895746e-01):3.754834e+00,(14:1.336931e+00,13:6.770958e-01):5.812851e-01):1.287199e-01,27:1.519705e+00):9.053750e-02):5.162287e-01):2.532926e-01,1:9.522702e-01);
   tree gen.2605500 = [&U] (((19:9.086865e-01,(22:6.194931e-02,21:1.783811e-01):8.532733e-01):6.398921e-01,((((((3:1.200338e-01,15:7.180776e-02):2.865617e-01,6:3.669292e-01):2.508814e-01,9:4.989050e-01):3.292102e-01,10:5.412549e-01):1.384257e-01,((12:6.732306e-01,((((7:1.153384e-01,2:8.967863e-02):3.117727e-01,5:3.231196e-01):8.410923e-02,4:3.775743e-01):6.301606e-02,8:3.793872e-01):1.796915e-01):5.590627e-02,11:5.010731e-01):2.878326e-01):3.994294e-01,((((17:9.801181e-02,18:1.395993e-01):4.238400e-01,16:5.759260e-01):3.827751e+00,27:1.177383e+00):4.427228e-01,(13:8.479450e-01,14:1.012382e+00):4.503676e-01):3.251257e-01):6.413364e-01):1.026216e-01,(35:2.624573e-01,((((28:3.297467e-01,24:1.543989e-01):3.481051e-02,((25:2.795780e-02,(32:8.182100e-01,26:1.833812e-02):8.471359e-03):8.751701e-02,31:9.080155e-01):2.306261e-01):1.031761e-01,((33:2.988572e-01,34:1.155554e-01):4.869034e-02,(29:2.134816e-01,30:2.013281e-01):7.379277e-02):1.516115e-01):1.870757e-01,(23:1.807886e-01,20:1.169078e+00):3.518277e-02):6.857354e-01):4.803799e-01,1:9.911384e-01);
   tree gen.2606000 = [&U] (((20:6.538687e-01,35:3.176075e-01):6.661172e-01,((((32:8.832964e-01,(24:2.096379e-01,28:2.623194e-01):4.752798e-02):6.188528e-02,31:1.015351e+00):1.097443e-01,34:4.113201e-01):1.075017e-01,(((33:2.957967e-01,(26:5.496913e-03,25:5.209845e-02):1.653016e-02):2.352960e-01,23:3.360907e-02):4.948422e-02,(29:1.728170e-01,30:2.408782e-01):1.500163e-01):3.851651e-02):2.644675e-01):6.625184e-01,((19:1.322111e+00,(21:5.945652e-02,22:1.087748e-01):6.956873e-01):6.522598e-01,(((27:1.567423e+00,(14:1.057389e+00,13:8.135879e-01):2.562302e-01):4.273877e-01,((10:6.214216e-01,(9:5.522468e-01,((3:1.248538e-01,15:5.186401e-02):2.797296e-01,6:3.897056e-01):2.385418e-01):2.148085e-01):1.382116e-01,(((8:3.699642e-01,(((2:8.199918e-02,7:1.041796e-01):2.990887e-01,5:3.353783e-01):6.627634e-02,4:3.920145e-01):8.612018e-02):1.318108e-01,12:6.092867e-01):8.562275e-02,11:4.905390e-01):2.371439e-01):3.690382e-01):3.130411e-01,(16:5.934573e-01,(17:1.020294e-01,18:1.307378e-01):2.692615e-01):4.221645e+00):2.786759e-01):4.486107e-02,1:9.963149e-01);
   tree gen.2606500 = [&U] ((27:1.308070e+00,((((34:2.557727e-01,33:5.066961e-02):2.822523e-01,((31:1.191380e+00,(24:4.187129e-02,32:5.561377e-01):1.467620e-01):1.048337e-01,((25:4.539922e-02,26:1.722850e-03):4.775898e-01,((29:1.857638e-01,30:1.807768e-01):1.305684e-01,28:2.658549e-01):5.107771e-02):8.940977e-02):1.393077e-01):5.348409e-02,23:9.872907e-02):1.693471e-01,(20:5.634511e-01,35:1.453810e-01):6.972899e-01):6.741740e-01):2.885429e-01,((19:1.152068e+00,(22:5.751439e-02,21:1.180111e-01):7.539220e-01):5.129492e-01,(((14:1.157738e+00,13:6.348072e-01):3.664565e-01,(16:7.487053e-01,(17:1.139922e-01,18:1.339641e-01):2.282606e-01):4.118609e+00):2.935061e-01,((10:5.465785e-01,(9:4.470449e-01,((3:1.071046e-01,15:7.025475e-02):2.529703e-01,6:3.854354e-01):2.099776e-01):2.955300e-01):9.726860e-02,(11:4.413696e-01,((8:3.547549e-01,(4:3.930892e-01,((7:1.051781e-01,2:1.017057e-01):3.169429e-01,5:4.291613e-01):5.351705e-02):7.076049e-02):1.596226e-01,12:6.848167e-01):9.557390e-02):2.690453e-01):3.846177e-01):4.342058e-01):1.877720e-01,1:9.707331e-01);
   tree gen.2607000 = [&U] ((27:1.340877e+00,((((34:2.601574e-02,33:2.277314e-01):4.295180e-01,((31:1.170797e+00,(24:9.960844e-02,32:3.632929e-01):2.465102e-01):1.325029e-01,(28:2.768592e-01,(((25:4.653785e-02,26:4.240867e-03):4.794946e-01,29:1.904229e-01):5.082251e-02,30:2.454907e-01):6.755460e-02):9.327299e-02):1.433616e-01):7.641208e-02,23:1.804375e-01):3.151038e-01,(20:6.210363e-01,35:6.875630e-02):4.689893e-01):6.910825e-01):6.362292e-02,((19:1.180962e+00,(22:5.895687e-02,21:1.852396e-01):8.180481e-01):5.370035e-01,(((14:1.186775e+00,13:6.507284e-01):4.709320e-01,(16:7.674831e-01,(17:1.168511e-01,18:1.373240e-01):2.991961e-01):4.221906e+00):3.008674e-01,((10:5.602869e-01,(9:4.582570e-01,((3:1.191535e-01,15:7.201677e-02):2.845912e-01,6:3.951023e-01):2.290230e-01):3.029421e-01):8.750499e-02,(11:4.703632e-01,(12:6.534894e-01,(8:3.431742e-01,(((7:1.162516e-01,2:1.042565e-01):3.248919e-01,5:4.399249e-01):6.534336e-02,4:3.863810e-01):6.600518e-02):1.927072e-01):7.108967e-02):2.757930e-01):3.942640e-01):4.450959e-01):1.879633e-01,1:9.950795e-01);
   tree gen.2607500 = [&U] (((27:1.151661e+00,(((14:1.122607e+00,13:6.524939e-01):4.744288e-01,(16:7.448657e-01,(17:1.146511e-01,18:1.595204e-01):1.490316e-01):4.097488e+00):2.920009e-01,((10:5.737578e-01,(9:4.447524e-01,((3:1.156421e-01,15:8.976406e-02):2.762044e-01,6:3.834588e-01):2.222738e-01):2.940145e-01):1.233840e-01,(11:4.565018e-01,(12:6.342314e-01,(8:3.330610e-01,(((7:1.128257e-01,2:1.011842e-01):3.153175e-01,5:4.269605e-01):6.341772e-02,4:3.749945e-01):6.406004e-02):1.677234e-01):7.122076e-02):2.676655e-01):3.815445e-01):2.526290e-01):2.373668e-01,(19:1.146159e+00,(22:1.868766e-01,21:7.663661e-02):7.939406e-01):5.211782e-01):1.607226e-01,(((34:4.352873e-02,33:3.592470e-01):3.075023e-01,(23:1.751201e-01,(((24:2.764180e-01,32:5.169323e-01):1.576034e-01,(((28:2.687003e-01,30:2.148680e-01):5.755416e-02,29:1.343366e-01):7.706745e-02,(25:4.516640e-02,26:4.115891e-03):4.809577e-01):7.016002e-02):1.300315e-01,31:9.301083e-01):9.128189e-02):5.970189e-03):2.975393e-01,(20:7.134817e-01,35:1.156120e-01):6.496732e-01):5.927329e-01,1:9.657549e-01);
   tree gen.2608000 = [&U] (((20:4.619094e-01,35:2.620857e-01):5.315562e-01,(((24:2.633458e-01,(31:9.551176e-01,(28:3.178785e-01,32:6.761974e-01):6.625000e-02):3.632164e-02):1.357782e-01,((33:2.832142e-01,(34:1.379933e-01,29:1.802300e-01):1.326974e-02):9.451749e-02,30:1.485078e-01):2.315697e-01):1.693551e-02,((25:5.800358e-02,26:1.704865e-02):9.175811e-02,23:3.522724e-02):2.010913e-01):3.640347e-01):5.525193e-01,((19:1.018811e+00,(21:5.186343e-02,22:1.165316e-01):5.846488e-01):5.767478e-01,(((14:1.196736e+00,13:6.250615e-01):5.158405e-01,(27:1.479142e+00,(16:5.472055e-01,(17:8.781035e-02,18:1.112689e-01):2.916494e-01):4.019565e+00):5.257661e-02):1.359263e-01,((10:5.348188e-01,(9:4.752844e-01,((3:7.366438e-02,15:6.698204e-02):2.665208e-01,6:3.353952e-01):1.654827e-01):2.914152e-01):1.567067e-01,((11:5.277291e-01,12:5.494466e-01):1.269992e-01,(8:2.846113e-01,(((2:7.059005e-02,7:1.117187e-01):2.746875e-01,5:3.528264e-01):4.741300e-02,4:3.322971e-01):8.971767e-02):1.407069e-01):2.227480e-01):3.809461e-01):4.671193e-01):2.962546e-01,1:8.001475e-01);
   tree gen.2608500 = [&U] (((19:1.173295e+00,(21:1.474656e-01,22:6.286223e-02):7.385740e-01):6.885751e-01,(27:1.594210e+00,(((11:5.269898e-01,((8:4.036773e-01,((4:3.664343e-01,(7:1.059276e-01,2:9.748704e-02):3.206779e-01):3.833947e-02,5:3.750206e-01):9.462002e-02):2.055638e-01,12:5.897959e-01):6.870270e-02):1.837826e-01,(10:6.126730e-01,(9:5.841919e-01,((3:1.162953e-01,15:8.044987e-02):2.793384e-01,6:3.041062e-01):2.115330e-01):2.244042e-01):1.629543e-01):3.684548e-01,((16:6.505436e-01,(17:5.661858e-02,18:1.657350e-01):3.170934e-01):4.267402e+00,(14:1.265213e+00,13:7.700281e-01):3.377329e-01):3.651491e-01):1.090300e-01):4.438353e-01):1.446213e-01,((20:9.681793e-01,35:4.020397e-01):3.932370e-01,((((29:1.634073e-01,30:2.313077e-01):1.831964e-01,((32:4.925623e-01,31:7.111860e-01):2.336982e-01,(24:3.914509e-02,28:8.467577e-02):3.334691e-01):1.100283e-01):6.586314e-02,(34:3.583319e-01,33:4.011093e-01):1.855397e-01):9.626246e-02,((25:7.873755e-02,26:3.860060e-02):2.170575e-01,23:1.391096e-01):3.551984e-02):4.467772e-01):7.310260e-01,1:9.269700e-01);
   tree gen.2609000 = [&U] (((19:1.247178e+00,(22:1.073612e-01,21:7.442712e-02):5.964861e-01):6.527914e-01,((((((3:1.145271e-01,15:8.294259e-02):2.872798e-01,6:3.696795e-01):2.327276e-01,9:5.459915e-01):3.045757e-01,10:5.481394e-01):1.502990e-01,(((4:3.722143e-01,((7:9.890815e-02,2:9.298681e-02):3.413913e-01,5:3.691322e-01):9.411631e-02):5.764453e-02,8:4.147466e-01):2.064726e-01,(12:5.662051e-01,11:5.117416e-01):7.698246e-02):2.418839e-01):3.581331e-01,(((17:7.722597e-02,18:1.446592e-01):3.106736e-01,16:7.054775e-01):4.295335e+00,(27:1.866286e+00,(13:7.746988e-01,14:1.196030e+00):4.632322e-01):1.228549e-01):1.235767e-01):4.431206e-01):2.032988e-01,((35:3.723534e-01,20:5.807524e-01):6.047015e-01,(((33:2.029027e-01,23:1.161436e-01):3.074459e-01,(((((25:7.132502e-02,26:2.024085e-02):3.428783e-02,24:6.886969e-02):6.952261e-02,31:9.276805e-01):1.553985e-01,(30:1.976997e-01,(29:1.338748e-01,32:4.753601e-01):1.517586e-01):1.718724e-01):1.285432e-01,28:2.929257e-01):2.098529e-01):6.079755e-02,34:3.741980e-01):1.560695e-01):8.997271e-01,1:1.088585e+00);
   tree gen.2609500 = [&U] ((((22:1.227521e-01,21:3.896655e-02):4.648466e-01,19:1.152682e+00):6.725589e-01,((((13:7.771035e-01,14:1.121722e+00):4.153844e-01,((18:1.149700e-01,17:1.153875e-01):3.747044e-01,16:6.635783e-01):3.263667e+00):5.182863e-02,27:1.136574e+00):3.104971e-01,((10:6.199345e-01,(((15:9.094847e-02,3:9.976442e-02):3.167894e-01,6:3.770958e-01):1.958449e-01,9:5.082430e-01):3.047017e-01):1.284653e-01,(((((5:3.487574e-01,(7:7.970095e-02,2:1.073642e-01):3.438450e-01):6.846307e-02,4:3.938700e-01):6.164481e-02,8:3.634970e-01):1.848057e-01,11:5.445645e-01):1.005624e-01,12:5.526139e-01):2.407425e-01):3.987407e-01):4.018563e-01):2.680572e-01,((20:8.952243e-02,35:4.883257e-02):9.304715e-01,(((33:5.964194e-01,30:1.331401e-01):1.255789e-01,29:3.258839e-01):1.160393e-01,((23:2.530548e-01,(24:8.945780e-02,34:4.172331e-01):1.880190e-01):3.074217e-02,((28:3.140357e-01,(25:1.203268e-01,26:6.937770e-02):7.900736e-03):1.004692e-01,(32:6.850560e-01,31:7.459058e-01):1.974485e-01):9.255962e-02):7.577546e-02):5.482716e-01):5.577768e-01,1:9.906887e-01);
   tree gen.2610000 = [&U] (((19:8.820361e-01,(21:1.038713e-01,22:1.154429e-01):7.049817e-01):6.160092e-01,(((((12:6.256541e-01,(8:3.726330e-01,(4:3.817704e-01,((7:9.725491e-02,2:9.806910e-02):3.422889e-01,5:3.017925e-01):1.006184e-01):6.346397e-02):1.960811e-01):7.203393e-02,11:4.864623e-01):2.095306e-01,(10:5.655561e-01,(9:5.392654e-01,((3:1.003639e-01,15:7.426297e-02):2.578562e-01,6:3.137869e-01):1.754932e-01):2.071467e-01):1.438354e-01):3.659865e-01,((16:6.796037e-01,(17:8.917489e-02,18:1.529894e-01):2.487702e-01):3.939223e+00,(14:1.129931e+00,13:7.665626e-01):2.857767e-01):3.719298e-01):2.485879e-01,27:1.868083e+00):2.577696e-01):1.661462e-01,((20:7.698366e-02,35:3.597604e-02):8.595914e-01,(((30:1.907489e-01,29:2.484107e-01):2.186025e-01,((34:2.201453e-01,33:2.305955e-01):1.571261e-01,23:1.377599e-01):1.696424e-01):2.979187e-04,((25:6.396781e-02,26:1.016348e-02):2.769014e-01,((32:8.573080e-01,31:8.658821e-01):8.064022e-02,(24:5.146532e-04,28:2.967545e-02):3.111263e-01):4.647161e-02):8.527648e-03):4.459159e-01):7.592246e-01,1:9.014002e-01);
   tree gen.2610500 = [&U] (((19:1.086838e+00,(21:8.135456e-02,22:1.171857e-01):7.156243e-01):7.202765e-01,(((((8:3.782584e-01,(4:3.875336e-01,((7:9.872309e-02,2:9.954956e-02):3.474562e-01,5:3.063484e-01):5.665128e-02):9.985669e-02):1.990412e-01,(11:4.938060e-01,12:6.350991e-01):8.001875e-02):2.077520e-01,(10:5.740939e-01,(9:5.474062e-01,((3:1.203519e-01,15:7.731143e-02):2.617489e-01,6:3.347895e-01):1.781425e-01):2.975778e-01):1.747759e-01):3.189102e-01,((16:6.521154e-01,(17:6.359832e-02,18:1.552989e-01):2.790662e-01):3.998690e+00,(14:1.146989e+00,13:6.845674e-01):3.435313e-01):3.775445e-01):3.014076e-03,27:1.683600e+00):4.703415e-01):1.840262e-01,((20:4.867674e-01,35:4.402003e-02):4.145912e-01,((23:2.802139e-01,((34:1.864680e-01,33:2.778643e-01):8.756380e-02,(30:9.913815e-02,29:1.230317e-01):2.792065e-02):1.399824e-01):9.671642e-02,((25:6.153226e-02,26:1.031691e-02):2.895467e-01,((32:6.430260e-01,31:8.789536e-01):2.320935e-01,(24:5.224225e-04,28:2.471153e-02):3.158231e-01):1.558707e-02):1.319674e-01):4.863985e-01):7.706860e-01,1:1.056406e+00);
   tree gen.2611000 = [&U] (((19:1.123042e+00,(21:1.226178e-01,22:4.723581e-02):7.394620e-01):7.442692e-01,((((16:6.778706e-01,(17:6.571681e-02,18:1.604720e-01):2.883620e-01):4.145138e+00,(14:1.185195e+00,13:7.073707e-01):5.158692e-01):1.998267e-01,27:1.739682e+00):8.176213e-04,((((8:3.908583e-01,(4:4.004426e-01,((7:1.002846e-01,2:1.028656e-01):3.590301e-01,5:3.165531e-01):6.702750e-02):5.190655e-02):2.034561e-01,12:6.562545e-01):8.262349e-02,11:5.757423e-01):1.512667e-01,(10:6.422576e-01,(9:5.656406e-01,((3:1.243609e-01,15:8.835318e-02):2.704679e-01,6:3.800661e-01):2.320820e-01):2.794489e-01):1.805977e-01):3.866016e-01):4.860088e-01):1.901562e-01,((20:9.704030e-01,35:9.508339e-02):5.685615e-01,(((29:1.332347e-01,23:5.598753e-02):9.938445e-02,(30:1.024405e-01,(34:9.274663e-02,33:4.209773e-01):5.615564e-02):1.804101e-01):9.704361e-02,((32:7.602133e-01,31:9.082320e-01):2.087339e-01,((25:3.132605e-02,26:1.066057e-02):2.521835e-01,(24:5.398246e-04,28:6.022168e-02):3.263433e-01):4.170636e-03):1.363633e-01):5.015230e-01):7.107575e-01,1:1.091596e+00);
   tree gen.2611500 = [&U] (((35:1.218340e-01,20:6.232591e-01):3.109468e-01,(((34:3.936191e-02,(29:1.132120e-01,33:4.093078e-02):1.363393e-01):8.771501e-02,30:2.040674e-01):1.239723e-01,((((32:7.119591e-01,31:8.671288e-01):1.481776e-01,28:5.304270e-01):1.797872e-01,23:1.884181e-01):1.370437e-01,(24:2.211065e-01,(25:2.119701e-02,26:8.273632e-03):1.680666e-01):9.002038e-02):1.449652e-01):3.539835e-01):8.092625e-01,(((21:8.028754e-02,22:6.231526e-02):4.634818e-01,19:1.151982e+00):6.413543e-01,((((((5:3.697246e-01,(7:9.419283e-02,2:1.055679e-01):3.697249e-01):7.576442e-02,4:4.051562e-01):7.297068e-02,8:4.197794e-01):2.005076e-01,(11:5.652514e-01,12:5.913206e-01):5.380104e-02):2.905477e-01,(10:6.211161e-01,(9:5.230365e-01,(6:3.659060e-01,(15:5.707931e-02,3:1.078047e-01):3.158790e-01):2.294768e-01):2.188515e-01):7.814638e-02):3.329446e-01,(27:1.316534e+00,((14:1.268464e+00,13:8.224191e-01):5.059961e-01,((18:1.513022e-01,17:8.343069e-02):3.657452e-01,16:6.348436e-01):3.911572e+00):1.886719e-01):1.751017e-01):5.858565e-01):2.326744e-01,1:8.667017e-01);
   tree gen.2612000 = [&U] (((20:6.876203e-01,((((29:2.534793e-01,(30:1.619896e-01,33:1.683811e-01):1.449692e-01):1.276824e-01,((28:2.239042e-01,24:6.189261e-02):1.258666e-01,(32:7.079722e-01,31:6.618123e-01):2.270621e-01):2.052946e-01):4.189019e-02,(23:1.660423e-01,34:5.986101e-01):4.142526e-02):1.296502e-02,(25:2.834606e-02,26:1.014012e-02):2.221612e-01):4.083244e-01):2.055530e-01,35:4.257302e-01):6.675780e-01,((19:1.023129e+00,(21:9.681623e-02,22:7.250154e-02):8.440463e-01):5.797677e-01,(((10:5.155371e-01,(9:5.451512e-01,((3:1.194571e-01,15:7.325292e-02):2.484932e-01,6:3.152069e-01):2.141283e-01):2.646840e-01):1.766335e-01,(11:4.807902e-01,((8:3.771034e-01,(((2:6.959185e-02,7:1.019145e-01):2.486936e-01,5:3.550719e-01):6.373916e-02,4:3.368390e-01):6.186437e-02):1.499728e-01,12:5.991663e-01):7.954180e-02):1.935671e-01):3.833419e-01,((27:1.207141e+00,(16:5.382986e-01,(17:7.193886e-02,18:1.261916e-01):2.821396e-01):3.937317e+00):2.730122e-01,(14:1.072244e+00,13:7.183143e-01):4.600118e-01):2.606267e-01):4.481830e-01):1.982165e-01,1:9.743698e-01);
   tree gen.2612500 = [&U] (((35:3.879533e-01,20:4.440261e-01):3.965908e-01,((((25:6.942691e-02,26:2.867438e-03):3.636981e-01,((33:2.144455e-01,34:7.783381e-02):1.231018e-01,29:1.872337e-01):3.470695e-04):4.563822e-02,30:4.243892e-01):1.446977e-01,(24:2.883871e-01,(23:1.852006e-01,((32:6.167386e-01,31:8.422000e-01):1.063791e-01,28:5.151779e-01):7.280439e-02):4.250477e-02):2.247300e-01):4.696016e-01):4.591562e-01,(((21:7.481148e-02,22:2.679727e-02):7.903507e-01,19:1.118864e+00):6.229162e-01,(((((((5:3.512849e-01,(7:7.176701e-02,2:1.025329e-01):3.144370e-01):6.239339e-02,4:4.163891e-01):5.531921e-02,8:4.077112e-01):1.941830e-01,11:5.490011e-01):1.249664e-01,12:5.743209e-01):2.206467e-01,(10:6.032598e-01,(9:5.355434e-01,(6:3.553866e-01,(15:8.528034e-02,3:1.022563e-01):3.231038e-01):2.475411e-01):2.148608e-01):6.743020e-02):3.739427e-01,((((18:1.345012e-01,17:8.134676e-02):3.921559e-01,16:6.011443e-01):3.799119e+00,27:2.386714e+00):1.193236e-01,(14:1.111633e+00,13:8.898695e-01):5.463945e-01):9.736499e-02):5.545772e-01):1.283511e-01,1:9.945184e-01);
   tree gen.2613000 = [&U] (((((10:4.977615e-01,(27:1.178608e+00,(9:6.166028e-01,((3:1.288025e-01,15:6.760182e-02):2.772638e-01,6:3.505614e-01):1.456356e-01):4.517115e-02):2.459752e-01):1.575196e-01,((8:3.913483e-01,((5:3.452002e-01,(7:1.036680e-01,2:7.244207e-02):3.066368e-01):6.554356e-02,4:3.713836e-01):4.812156e-02):1.624032e-01,(12:5.501536e-01,11:5.149886e-01):1.032808e-01):2.671124e-01):3.747737e-01,((14:1.222833e+00,13:8.094178e-01):3.752602e-01,(16:6.396709e-01,(17:7.371037e-02,18:1.452578e-01):2.833180e-01):3.533622e+00):2.887242e-01):6.817851e-01,(19:1.192676e+00,(22:1.032224e-01,21:7.445477e-02):7.493371e-01):6.424465e-01):2.452219e-01,((20:3.890936e-01,35:9.470450e-02):1.094995e+00,((((25:5.398239e-02,26:1.539344e-02):3.985199e-01,((33:3.122619e-01,29:1.966382e-01):6.563682e-02,30:3.040568e-01):7.837446e-03):2.561462e-01,23:1.532259e-01):3.316671e-02,(((28:2.930142e-02,24:3.179874e-02):2.217518e-01,(32:7.052218e-01,31:9.504162e-01):1.919592e-01):1.851796e-01,34:5.174495e-01):5.106886e-02):2.901190e-01):8.615278e-01,1:9.764586e-01);
   tree gen.2613500 = [&U] ((((34:5.598987e-01,23:2.435594e-01):1.625258e-02,(((33:4.258613e-01,(25:6.098107e-02,26:9.227105e-03):3.435582e-03):3.731468e-01,(30:2.390951e-01,29:2.630277e-01):2.051992e-01):8.082226e-02,((28:2.574294e-01,24:1.449750e-03):1.827482e-01,(32:8.236803e-01,31:9.608672e-01):1.249950e-01):1.699836e-01):6.505429e-02):3.972901e-01,(20:6.911299e-01,35:4.742503e-01):5.592838e-01):8.066557e-01,((19:1.056629e+00,(21:1.123031e-01,22:7.777245e-02):8.734964e-01):4.781155e-01,(((10:6.051864e-01,(9:5.768229e-01,((3:9.446826e-02,15:6.320187e-02):2.629299e-01,6:4.266628e-01):2.108022e-01):2.261198e-01):1.665199e-01,(11:5.567685e-01,((8:4.118640e-01,((5:3.679844e-01,(2:9.889544e-02,7:1.207267e-01):3.589611e-01):4.664299e-02,4:3.903325e-01):1.192133e-01):1.296839e-01,12:6.339761e-01):9.628050e-02):2.194305e-01):4.689055e-01,(27:1.276013e+00,((14:1.082035e+00,13:8.924174e-01):5.669469e-01,(16:5.685374e-01,(17:7.611830e-02,18:1.626843e-01):4.066640e-01):3.847852e+00):5.689699e-02):1.301533e-01):5.545169e-01):1.905784e-01,1:1.084074e+00);
   tree gen.2614000 = [&U] (((((10:5.032519e-01,(((3:9.888506e-02,15:6.524446e-02):2.690093e-01,6:4.112241e-01):1.781771e-01,(9:4.980552e-01,27:1.874086e+00):3.982042e-02):2.470798e-01):1.754540e-01,((12:5.562218e-01,11:5.536482e-01):1.247459e-01,(8:3.857074e-01,(4:3.754800e-01,((7:1.020093e-01,2:8.546236e-02):3.221559e-01,5:3.490078e-01):6.777698e-02):7.639095e-02):1.528988e-01):2.367428e-01):3.547397e-01,((14:1.236321e+00,13:8.183457e-01):3.734706e-01,(16:6.773599e-01,(17:1.069953e-01,18:1.686010e-01):2.400758e-01):4.730492e+00):2.409585e-01):6.473646e-01,(19:1.205831e+00,(22:8.434039e-02,21:9.133110e-02):6.595029e-01):6.065990e-01):2.128123e-01,((20:1.112728e+00,35:7.826453e-01):3.781376e-01,(((32:6.837343e-01,(28:8.255732e-02,24:3.455283e-04):1.962681e-01):1.149461e-01,31:1.173506e+00):1.734721e-01,(((((30:2.458695e-01,29:2.419236e-01):1.231508e-01,33:5.416432e-01):4.584122e-03,(25:5.351131e-02,26:6.487663e-04):4.145196e-01):5.062182e-02,34:2.860715e-01):2.891635e-03,23:1.664865e-01):8.686776e-02):2.869202e-01):7.248545e-01,1:9.872290e-01);
   tree gen.2614500 = [&U] (((((10:5.014991e-01,(27:2.017541e+00,(((3:9.854065e-02,15:7.638368e-02):2.680724e-01,6:4.326430e-01):1.731215e-01,9:4.963206e-01):4.348018e-02):2.673081e-01):1.748429e-01,((11:5.517199e-01,(8:3.843640e-01,(4:3.741722e-01,((7:1.057004e-01,2:8.516471e-02):3.014511e-01,5:3.477922e-01):7.202209e-02):7.131977e-02):1.602309e-01):1.243114e-01,12:5.542845e-01):2.359182e-01):3.535042e-01,((14:1.232015e+00,13:7.416425e-01):4.850976e-01,(16:6.750007e-01,(17:6.016048e-02,18:1.680137e-01):2.587303e-01):4.714016e+00):3.084694e-01):5.281276e-01,(19:1.343059e+00,(22:8.404664e-02,21:9.101300e-02):1.032927e+00):4.163750e-01):1.766231e-01,((20:1.108853e+00,35:4.209089e-01):4.122776e-01,(23:1.659066e-01,((((32:6.813529e-01,(28:6.303230e-02,24:1.892337e-03):2.271483e-01):5.991223e-02,31:1.169419e+00):5.974439e-02,34:4.254919e-01):4.914480e-02,(((30:2.000837e-01,29:2.683300e-01):1.019839e-01,(25:1.628783e-02,26:1.447563e-04):3.008926e-01):1.134158e-02,33:2.828555e-01):3.399222e-01):3.620256e-02):4.036273e-01):7.223299e-01,1:9.837905e-01);
   tree gen.2615000 = [&U] ((35:6.836337e-01,(20:1.011159e+00,(23:2.001864e-01,((24:2.401344e-01,(25:3.158865e-02,(34:1.130438e-01,26:1.760262e-03):1.002587e-02):1.042912e-01):1.149591e-01,((((31:1.029372e+00,32:3.857002e-01):3.773269e-01,28:3.769662e-01):1.352891e-01,33:6.184826e-01):3.649426e-02,(29:3.840692e-01,30:1.866886e-01):1.442673e-01):8.222954e-02):2.776614e-02):2.803152e-01):3.200365e-01):4.696969e-01,(((21:8.649167e-02,22:5.773558e-02):8.046561e-01,19:1.098488e+00):6.492144e-01,((((((((7:1.020579e-01,2:6.929727e-02):3.205529e-01,5:3.473139e-01):6.315468e-02,4:3.770953e-01):6.875478e-02,8:3.837345e-01):1.623425e-01,(12:5.319353e-01,11:4.784157e-01):1.065535e-01):2.855665e-01,(10:6.117178e-01,(9:5.957671e-01,(6:3.723602e-01,(15:8.431631e-02,3:9.119184e-02):2.428979e-01):1.903264e-01):2.660720e-01):1.598282e-01):3.742263e-01,(((18:1.610626e-01,17:5.678359e-02):3.122803e-01,16:7.031706e-01):3.756173e+00,(14:1.099067e+00,13:8.260975e-01):6.040054e-01):2.970049e-01):4.662918e-01,27:2.236433e+00):9.841183e-02):1.588498e-01,1:8.203944e-01);
   tree gen.2615500 = [&U] (((19:1.204371e+00,(21:1.430122e-01,22:1.021234e-01):6.941275e-01):7.038861e-01,((((16:6.450080e-01,(17:4.484340e-02,18:1.584888e-01):3.381144e-01):4.232861e+00,(14:1.122066e+00,13:7.290965e-01):4.883788e-01):1.968258e-01,((((8:4.476248e-01,(4:3.263847e-01,(5:3.746476e-01,(7:9.568919e-02,2:1.098421e-01):3.383811e-01):8.222606e-02):6.465932e-02):1.763444e-01,12:6.298987e-01):3.947022e-02,11:5.497285e-01):2.590109e-01,(10:6.028324e-01,(9:5.438295e-01,((3:1.100708e-01,15:6.383399e-02):2.899532e-01,6:4.167212e-01):2.743907e-01):2.361307e-01):1.543976e-01):3.813738e-01):3.941907e-01,27:1.785729e+00):1.441527e-01):1.894969e-01,((20:4.118418e-01,35:9.984198e-02):5.422836e-01,((((31:9.091213e-01,(25:1.088162e-02,26:1.541117e-02):2.976310e-03):5.706512e-02,32:8.248770e-01):7.371539e-03,(28:5.218454e-02,24:8.623992e-02):2.648973e-01):1.550253e-01,(23:2.173818e-01,((29:1.167150e-01,(34:1.402203e-01,33:6.902707e-02):1.392878e-01):9.946184e-02,30:2.879980e-01):1.037251e-01):4.050682e-02):3.277788e-01):8.550312e-01,1:1.025772e+00);
   tree gen.2616000 = [&U] (((((29:2.801075e-01,30:2.078848e-01):4.346889e-02,((25:4.840449e-02,26:9.645877e-03):5.532992e-02,33:1.315287e-01):3.091168e-01):1.737191e-01,((23:1.233537e-01,34:3.778167e-01):1.755535e-01,(((32:6.914413e-01,31:8.299654e-01):1.508940e-01,24:2.815855e-01):3.096177e-02,28:4.364565e-01):1.295549e-01):8.011966e-02):3.641187e-01,(20:5.870192e-01,35:1.570480e-01):1.007665e+00):6.681566e-01,((19:9.860457e-01,(21:8.659734e-02,22:1.077040e-01):8.153103e-01):4.537969e-01,(((10:5.549279e-01,(9:5.372772e-01,((3:1.020393e-01,15:7.426164e-02):2.469622e-01,6:3.375004e-01):2.228686e-01):3.066793e-01):1.830278e-01,(11:4.220672e-01,(12:5.905122e-01,(8:3.836276e-01,(5:2.946148e-01,((2:7.678697e-02,7:1.179799e-01):2.952169e-01,4:3.896723e-01):4.265328e-02):7.445290e-02):2.142130e-01):5.781254e-02):3.003488e-01):3.584000e-01,((14:9.980906e-01,13:7.868118e-01):5.989706e-01,(27:1.186733e+00,(16:5.295598e-01,(17:1.122217e-01,18:8.732139e-02):3.620323e-01):3.592433e+00):5.995201e-03):2.362020e-01):4.295990e-01):2.176482e-01,1:1.055668e+00);
   tree gen.2616500 = [&U] (((((14:1.104353e+00,13:6.526892e-01):5.338941e-01,(16:5.420802e-01,(18:1.317366e-01,17:7.891507e-02):2.890062e-01):4.232394e+00):2.281353e-01,((10:4.984193e-01,(9:4.775440e-01,((3:1.188102e-01,15:5.079480e-02):2.338754e-01,(27:1.850857e+00,6:7.103832e-02):2.702759e-01):2.039460e-01):3.050669e-01):1.127844e-01,((12:5.250934e-01,((4:3.460488e-01,((7:9.100532e-02,2:9.436557e-02):2.672737e-01,5:3.321554e-01):5.594328e-02):8.238771e-02,8:3.287739e-01):1.585460e-01):5.189777e-02,11:4.921887e-01):2.318403e-01):4.620325e-01):3.764378e-01,((22:9.399193e-02,21:1.473784e-01):6.263241e-01,19:1.056432e+00):4.790020e-01):2.012851e-01,((35:5.917337e-02,20:3.255678e-01):9.697120e-01,((((28:2.231242e-02,24:2.934032e-03):2.483834e-01,(32:6.398182e-01,31:6.415329e-01):8.046963e-02):1.919191e-01,(((25:3.307470e-02,26:1.209135e-02):1.515062e-01,34:1.020842e-01):3.068235e-02,(29:2.507917e-01,(33:2.672022e-01,30:2.442978e-01):2.801205e-02):6.150742e-02):2.212210e-01):1.057913e-01,23:1.815205e-01):1.740270e-01):7.295352e-01,1:8.695001e-01);
   tree gen.2617000 = [&U] ((35:4.833732e-01,(20:8.536852e-01,(((33:6.516355e-01,30:2.227511e-01):5.087492e-02,29:1.775818e-01):6.527818e-02,(((23:1.738125e-01,24:4.625012e-02):1.467853e-01,((31:6.121927e-01,32:5.337132e-01):1.967483e-01,28:2.754694e-01):1.877103e-01):1.077845e-01,(34:3.332358e-01,(26:9.583697e-03,25:4.064433e-02):1.449647e-01):1.316195e-02):1.572663e-01):3.194106e-01):4.343093e-01):3.838894e-01,(((21:5.399519e-02,22:1.664209e-01):5.991691e-01,19:1.247609e+00):5.994521e-01,(((((((((7:1.033290e-01,2:1.070430e-01):2.908490e-01,5:3.410320e-01):6.872578e-02,4:3.407729e-01):7.742899e-02,8:3.467726e-01):1.923748e-01,11:4.516126e-01):9.644014e-02,12:5.363914e-01):2.576291e-01,(10:5.321261e-01,(9:5.383818e-01,(6:3.613103e-01,(15:9.067171e-02,3:8.240809e-02):2.691054e-01):1.822095e-01):2.199678e-01):1.202709e-01):4.229565e-01,(((18:1.171629e-01,17:8.390028e-02):2.948501e-01,16:6.354401e-01):3.650039e+00,(14:9.932029e-01,13:7.661116e-01):5.566029e-01):1.059088e-01):3.094225e-01,27:1.287279e+00):2.798170e-01):1.571668e-01,1:9.011051e-01);
   tree gen.2617500 = [&U] (((((14:1.229703e+00,13:7.119879e-01):3.603434e-01,(16:5.642262e-01,(18:1.466895e-01,17:6.457425e-02):3.218100e-01):4.318991e+00):3.501965e-01,((10:6.427513e-01,(9:5.677851e-01,((3:1.322958e-01,15:7.167311e-02):2.555070e-01,(27:2.060939e+00,6:7.910154e-02):3.009536e-01):2.270949e-01):3.396937e-01):9.961874e-02,((((4:3.164602e-01,((7:1.087814e-01,2:1.018097e-01):3.105230e-01,5:3.714024e-01):7.028898e-02):6.971122e-02,8:3.660915e-01):1.872224e-01,12:6.457110e-01):9.858499e-02,11:5.422564e-01):3.172650e-01):4.671354e-01):4.191655e-01,((22:1.997198e-01,21:6.283960e-02):6.974152e-01,19:1.094945e+00):5.867369e-01):2.132024e-01,((35:1.149935e-01,20:1.488180e-01):9.869159e-01,(((23:2.735320e-01,((30:3.661961e-01,29:5.685702e-02):9.946183e-02,(((32:7.954856e-01,24:2.675051e-01):2.619777e-02,28:4.816595e-01):7.905692e-02,(26:1.673691e-02,(31:7.143502e-01,25:1.610084e-02):1.775188e-02):2.145432e-01):4.974149e-02):6.824889e-02):8.570042e-02,34:4.161441e-01):1.526125e-01,33:3.264684e-01):3.729993e-01):5.268410e-01,1:9.681929e-01);
   tree gen.2618000 = [&U] ((((22:9.282810e-02,21:8.220768e-02):6.482474e-01,19:1.066252e+00):6.648699e-01,(((((18:1.048672e-01,17:8.317322e-02):4.559973e-01,16:4.716824e-01):3.873535e+00,27:1.606496e+00):1.316949e-01,(13:8.241662e-01,14:1.131682e+00):4.718376e-01):2.630750e-01,((10:6.329699e-01,(((15:7.211787e-02,3:9.382831e-02):2.290727e-01,6:3.458684e-01):2.153576e-01,9:5.036307e-01):2.448491e-01):9.604251e-02,((12:5.833213e-01,((5:3.320933e-01,(4:3.540135e-01,(7:1.010177e-01,2:8.806963e-02):3.029334e-01):3.318593e-02):9.611962e-02,8:3.392461e-01):2.432739e-01):6.912571e-02,11:5.438831e-01):2.946342e-01):3.409286e-01):5.752965e-01):1.877109e-01,((20:1.146576e+00,35:1.102198e-01):5.926694e-01,(((((31:9.041898e-01,32:6.366638e-01):8.286435e-02,28:3.048346e-01):1.182554e-01,24:2.392622e-01):5.708434e-02,(23:1.341560e-01,(25:3.877855e-02,26:1.692415e-02):7.860288e-02):6.462121e-02):3.187599e-02,(30:2.872355e-01,(34:1.263299e-01,(29:3.205796e-02,33:1.664604e-01):1.031454e-01):8.841941e-02):9.852211e-02):3.140543e-01):7.542356e-01,1:9.975544e-01);
   tree gen.2618500 = [&U] ((((22:1.512569e-01,21:7.331933e-02):5.999731e-01,19:1.076874e+00):6.075603e-01,(((((18:1.059118e-01,17:8.400172e-02):4.605396e-01,16:4.763809e-01):3.912120e+00,27:1.622499e+00):1.330067e-01,(13:8.323758e-01,14:1.142955e+00):4.765376e-01):2.656956e-01,((10:6.392750e-01,(((15:7.283625e-02,3:9.476295e-02):2.370920e-01,6:3.950464e-01):2.040887e-01,9:5.065208e-01):2.765646e-01):9.699921e-02,(12:5.799595e-01,(((((7:1.020239e-01,2:8.894691e-02):3.059510e-01,5:3.354013e-01):1.183262e-01,4:3.536843e-01):8.238722e-02,8:3.426253e-01):1.686322e-01,11:4.344994e-01):1.097719e-01):2.449885e-01):3.869202e-01):5.810271e-01):1.895807e-01,((20:6.152324e-01,35:2.795541e-02):5.985731e-01,(((24:1.956507e-01,23:1.075067e-01):1.855830e-01,(((25:1.841830e-02,26:1.709273e-02):2.515900e-02,(31:7.713810e-01,32:6.430057e-01):1.159434e-01):1.159709e-01,28:4.339440e-01):1.080073e-01):7.627956e-02,((33:3.493750e-01,29:8.869572e-02):9.930640e-02,(34:6.870588e-02,30:3.076134e-01):4.015393e-02):1.395668e-01):1.483710e-01):9.248578e-01,1:1.007491e+00);
   tree gen.2619000 = [&U] ((((27:1.410449e+00,(((18:1.574451e-01,17:2.949374e-02):3.476446e-01,16:5.122222e-01):3.457231e+00,(14:1.027118e+00,13:7.931901e-01):4.932095e-01):1.871205e-01):7.704725e-02,((11:4.890122e-01,(12:5.387754e-01,(((5:3.203884e-01,(7:9.396955e-02,2:7.007813e-02):2.956479e-01):7.486697e-02,4:3.035415e-01):8.847864e-02,8:3.621416e-01):1.991981e-01):5.455215e-02):2.742340e-01,(10:5.502969e-01,(9:4.469251e-01,(6:3.772509e-01,(15:6.396116e-02,3:9.949403e-02):2.545349e-01):2.316023e-01):2.357888e-01):8.133314e-02):3.042432e-01):5.366209e-01,((21:4.288242e-02,22:8.866476e-02):7.182674e-01,19:8.718739e-01):6.183066e-01):1.722045e-01,(35:6.096144e-01,(20:1.238118e+00,((33:3.280261e-01,(30:1.883371e-01,29:1.087429e-01):7.109022e-02):1.823254e-01,(23:1.173034e-01,(((28:4.304001e-01,((25:2.118028e-02,32:5.788652e-01):1.266828e-02,26:6.933787e-03):6.268332e-02):8.636569e-02,(31:1.068919e+00,34:2.934653e-01):2.486525e-01):3.015164e-02,24:1.565017e-01):1.082576e-01):8.958048e-02):2.218009e-01):1.414131e-01):5.713081e-01,1:8.822199e-01);
   tree gen.2619500 = [&U] (((((10:6.367316e-01,(9:5.931917e-01,(27:2.038253e+00,(6:3.856551e-01,(3:9.099374e-02,15:7.789528e-02):2.906737e-01):1.906033e-01):5.502519e-03):2.897804e-01):1.404488e-01,((12:6.687289e-01,11:4.629442e-01):1.012897e-01,(8:3.897513e-01,(4:3.855878e-01,((7:7.437847e-02,2:1.088611e-01):3.046994e-01,5:3.335180e-01):7.935950e-02):5.698441e-02):1.848508e-01):3.507236e-01):2.992136e-01,((14:1.284862e+00,13:7.515143e-01):5.196058e-01,(16:6.975769e-01,(17:7.330862e-02,18:1.208775e-01):3.281307e-01):4.245376e+00):2.620492e-01):4.498444e-01,(19:1.232624e+00,(22:4.766472e-02,21:1.109704e-01):6.763907e-01):8.026813e-01):3.634607e-01,((((33:3.888108e-01,(29:2.429494e-01,30:1.701221e-01):1.324835e-01):2.451339e-01,(((34:3.050296e-01,23:9.445380e-02):1.625096e-02,(25:5.234019e-02,26:1.010833e-02):1.432863e-01):6.920272e-02,(((32:6.977598e-01,24:2.155857e-02):1.477393e-01,31:7.558402e-01):2.922110e-02,28:3.986439e-01):1.602826e-01):4.177663e-02):3.110353e-01,20:1.220940e+00):2.822974e-01,35:5.038419e-01):4.823639e-01,1:9.591638e-01);
   tree gen.2620000 = [&U] ((((22:8.742000e-02,21:1.287500e-01):6.140399e-01,19:1.237194e+00):5.954924e-01,(((((18:1.070213e-01,17:7.897431e-02):4.653645e-01,16:4.813718e-01):3.953105e+00,27:1.083294e+00):2.496680e-01,(13:7.844077e-01,14:1.086259e+00):4.472987e-01):1.720064e-01,((10:4.974899e-01,(((15:8.483268e-02,3:1.089403e-01):2.729772e-01,6:3.991852e-01):1.525262e-01,9:5.118274e-01):2.794621e-01):1.806331e-01,(11:4.475725e-01,(12:6.299731e-01,((5:3.015552e-01,((7:1.118645e-01,2:7.003899e-02):3.327785e-01,4:3.335143e-01):9.724807e-02):7.834857e-02,8:3.462149e-01):2.155667e-01):8.345977e-02):2.528810e-01):3.581178e-01):4.861514e-01):2.646023e-01,((20:3.840786e-01,35:7.029271e-01):6.431705e-01,((((33:1.538671e-01,29:1.181922e-01):1.485362e-01,30:1.993746e-01):6.060342e-02,34:1.403102e-01):1.959879e-01,((((32:7.623882e-01,28:3.998101e-01):4.916591e-02,31:7.805945e-01):4.256804e-02,(24:3.028191e-01,23:7.883877e-02):8.226231e-02):1.788584e-01,(25:3.416311e-02,26:8.365978e-03):3.641958e-01):2.708289e-03):3.643875e-01):7.908793e-01,1:1.072960e+00);
   tree gen.2620500 = [&U] (((((14:1.130890e+00,13:7.075596e-01):5.413663e-01,(16:4.589910e-01,(18:1.455734e-01,17:8.418197e-02):3.270234e-01):4.049895e+00):2.730389e-01,(((((((7:1.062785e-01,2:7.891068e-02):2.794224e-01,5:3.832215e-01):5.070116e-02,4:3.652601e-01):7.077252e-02,8:3.635803e-01):1.909856e-01,11:5.006657e-01):1.043873e-01,12:4.843243e-01):2.251431e-01,((9:5.348258e-01,((3:9.217367e-02,15:7.713860e-02):2.634276e-01,(27:1.628187e+00,6:4.765042e-02):3.106840e-01):1.947906e-01):2.722699e-01,10:5.632353e-01):9.901504e-02):4.068755e-01):3.561930e-01,((22:1.142070e-01,21:8.822616e-02):5.681000e-01,19:1.026724e+00):5.611814e-01):2.050918e-01,((35:1.543041e-01,20:6.570519e-01):5.886174e-01,(((((26:1.218211e-02,25:3.280473e-02):6.833280e-02,31:6.305291e-01):2.187832e-01,((32:4.578226e-01,24:9.636823e-02):9.466089e-02,28:3.381549e-01):3.382752e-02):1.008320e-01,((23:1.766587e-01,34:2.817378e-01):6.955633e-03,(29:1.441349e-01,30:2.988136e-01):1.394569e-01):1.923437e-02):1.256309e-01,33:4.654406e-01):2.268349e-01):7.365988e-01,1:8.701052e-01);
   tree gen.2621000 = [&U] (((19:1.040159e+00,(22:1.614866e-01,21:4.985256e-03):7.811188e-01):4.668822e-01,((((((3:9.745888e-02,15:6.941242e-02):2.707756e-01,6:3.824225e-01):2.365216e-01,9:5.181656e-01):2.209006e-01,10:5.069212e-01):1.390977e-01,((12:6.379875e-01,(8:4.393649e-01,(((7:1.184711e-01,2:1.024756e-01):2.721385e-01,5:3.492675e-01):7.224185e-02,4:4.125657e-01):6.132959e-02):2.018682e-01):9.993713e-02,11:4.413425e-01):1.861397e-01):3.444614e-01,((((17:8.903584e-02,18:1.613458e-01):2.932266e-01,16:6.961819e-01):3.870383e+00,27:1.958604e+00):2.443097e-01,(14:1.152268e+00,13:7.884418e-01):6.426702e-01):1.649009e-01):6.023325e-01):2.106465e-01,(((((28:2.554376e-01,24:1.706866e-02):1.763469e-01,(32:7.158881e-01,31:8.624755e-01):1.952643e-01):1.377111e-01,((30:2.541523e-01,(25:3.963290e-02,26:7.578891e-03):4.378166e-01):4.168054e-02,(34:1.408722e-01,(33:2.234526e-01,29:8.323889e-02):3.481972e-02):1.541834e-01):1.676506e-01):1.074527e-01,23:1.017237e-01):2.211785e-01,(35:6.863068e-01,20:3.089126e-01):9.446778e-01):8.406391e-01,1:9.935139e-01);
   tree gen.2621500 = [&U] (((19:9.858351e-01,(22:1.550514e-01,21:1.037480e-02):7.931105e-01):4.424985e-01,((((((3:9.236892e-02,15:6.578724e-02):2.562586e-01,6:3.624498e-01):2.241689e-01,9:4.911035e-01):2.228456e-01,10:4.804463e-01):1.318331e-01,((12:6.279195e-01,(8:4.164183e-01,(5:3.285362e-01,((7:1.094297e-01,2:9.712363e-02):2.699969e-01,4:3.980317e-01):6.875400e-02):7.793957e-02):1.570976e-01):9.164283e-02,11:4.182926e-01):1.764182e-01):3.264713e-01,((((17:8.438578e-02,18:1.367222e-01):2.779123e-01,16:6.598225e-01):3.668245e+00,27:1.856313e+00):2.315502e-01,(14:1.092089e+00,13:7.472640e-01):5.564687e-01):1.491556e-01):5.708746e-01):1.456645e-01,(((((28:2.420969e-01,24:5.654892e-02):1.929823e-01,(32:4.306320e-01,31:8.174312e-01):1.617655e-01):9.403524e-02,(23:1.930312e-01,(30:2.277356e-01,(34:9.342960e-02,29:1.738284e-01):6.937194e-02):2.387465e-01):9.845766e-03):5.956896e-02,(33:1.927579e-01,(25:3.700730e-02,26:6.041445e-03):1.190484e-01):3.260479e-01):1.095584e-01,(35:2.746249e-01,20:2.927791e-01):8.953403e-01):9.627782e-01,1:9.416258e-01);
   tree gen.2622000 = [&U] (((19:1.434825e+00,(22:7.339321e-02,21:1.509717e-01):7.654708e-01):4.861342e-01,((((((3:1.014776e-01,15:7.227466e-02):2.815288e-01,6:3.981918e-01):1.776253e-01,9:5.395323e-01):2.448209e-01,10:5.950922e-01):1.641046e-01,((12:7.037475e-01,(8:4.574823e-01,(5:3.687016e-01,((7:7.973837e-02,2:1.067012e-01):3.039954e-01,4:4.372824e-01):7.868759e-02):5.363777e-02):1.706609e-01):8.862426e-02,11:5.158479e-01):2.113583e-01):3.605027e-01,((((17:9.270725e-02,18:1.325764e-01):3.211866e-01,16:7.248891e-01):4.029979e+00,27:1.661616e+00):1.763197e-01,(14:1.199782e+00,13:8.317834e-01):6.113433e-01):1.796866e-01):5.427537e-01):1.318404e-01,(((((29:1.885194e-01,(34:1.306816e-01,30:2.837456e-01):5.174898e-02):5.085815e-02,(33:2.117662e-01,(25:3.076408e-02,26:7.924254e-04):1.258143e-01):4.130057e-01):2.302872e-01,23:6.822434e-02):3.397522e-02,((28:2.453948e-01,24:1.236490e-02):1.880035e-01,(32:4.730976e-01,31:9.565850e-01):1.572915e-01):1.354051e-01):1.445714e-01,(35:5.212438e-01,20:3.948418e-01):9.491563e-01):9.268641e-01,1:1.076278e+00);
   tree gen.2622500 = [&U] ((((((13:8.605492e-01,14:1.091150e+00):4.462637e-01,((18:1.199077e-01,17:1.110570e-01):2.465282e-01,16:6.935279e-01):3.502413e+00):2.210225e-01,27:1.639725e+00):1.003264e-01,(((9:6.064766e-01,(6:3.374732e-01,(3:9.087806e-02,15:6.054176e-02):2.918793e-01):1.677389e-01):2.768558e-01,10:6.259956e-01):9.878021e-02,(11:4.960325e-01,(((4:3.736112e-01,((7:7.742165e-02,2:1.375905e-01):3.153904e-01,5:3.679756e-01):6.270719e-02):1.105856e-01,8:3.401906e-01):1.639070e-01,12:5.859336e-01):6.440456e-02):2.770773e-01):4.167388e-01):4.553149e-01,(19:1.075110e+00,(22:1.192408e-01,21:7.617257e-02):7.051777e-01):6.110348e-01):1.767697e-01,((20:1.156733e+00,((23:2.012223e-01,((31:8.086334e-01,32:7.469794e-01):1.632500e-01,((26:1.391269e-02,(28:1.330239e-01,25:2.721357e-02):4.516530e-02):1.846292e-01,24:1.014358e-01):1.041036e-01):1.408259e-01):2.920008e-04,((34:2.341136e-01,29:3.281465e-02):1.251898e-01,(33:2.315037e-01,30:1.616579e-01):2.013090e-01):1.812475e-01):3.738849e-01):3.077213e-01,35:7.186482e-01):5.333533e-01,1:9.220365e-01);
   tree gen.2623000 = [&U] ((((27:1.363403e+00,((13:9.017893e-01,14:1.092510e+00):4.472584e-01,((18:1.200571e-01,17:1.111954e-01):2.105074e-01,16:6.717519e-01):4.061112e+00):7.057183e-02):1.004514e-01,(((9:6.072322e-01,(6:3.378936e-01,(3:9.099128e-02,15:1.043076e-01):2.922430e-01):1.755657e-01):2.767426e-01,10:4.787121e-01):1.234813e-01,((((4:3.740767e-01,((7:7.751810e-02,2:1.377620e-01):3.157833e-01,5:3.491575e-01):6.689643e-02):1.128068e-01,8:3.406144e-01):1.612888e-01,12:5.866636e-01):6.811704e-02,11:4.904291e-01):2.774225e-01):4.172580e-01):5.112243e-01,(19:1.076449e+00,(22:8.670527e-02,21:1.360126e-01):5.901490e-01):6.117961e-01):1.769899e-01,((20:1.158174e+00,((((34:1.257120e-01,29:1.742478e-02):2.587411e-01,(33:2.145766e-01,30:1.745829e-02):2.015598e-01):1.741672e-01,((28:1.331897e-01,(25:7.519731e-02,26:8.880449e-03):2.442440e-02):2.828277e-01,(31:7.721760e-01,(24:7.149216e-02,32:4.641751e-01):8.557757e-02):7.807627e-02):1.641382e-01):6.111306e-02,23:1.113671e-01):3.105912e-01):4.358205e-01,35:8.302140e-01):2.344602e-01,1:9.231853e-01);
   tree gen.2623500 = [&U] (((((((18:1.240042e-01,17:8.799155e-02):2.364038e-01,16:6.938371e-01):4.194629e+00,(13:9.151322e-01,14:1.128428e+00):4.709730e-01):1.493477e-01,27:1.408227e+00):1.037539e-01,(((9:6.271962e-01,(6:3.490026e-01,(3:8.332031e-02,15:6.302765e-02):3.018510e-01):1.813378e-01):2.858411e-01,10:4.944508e-01):1.842397e-01,((12:6.059514e-01,((4:3.863752e-01,((7:8.006667e-02,2:1.422912e-01):3.261653e-01,5:3.606368e-01):6.909579e-02):4.115756e-02,8:4.126773e-01):1.369248e-01):9.337864e-02,11:5.412707e-01):2.857699e-01):2.849772e-01):4.880886e-01,(19:1.111840e+00,(22:1.424676e-01,21:7.610050e-02):5.177920e-01):6.319102e-01):1.595030e-01,((20:1.196252e+00,((((26:1.734392e-02,25:7.890972e-02):1.825705e-02,28:7.617759e-02):3.039528e-01,(31:9.194153e-01,((34:2.549945e-01,24:8.698857e-02):1.309424e-01,32:4.794358e-01):4.719111e-02):7.276092e-02):1.008878e-01,(23:1.722075e-01,(30:1.102284e-01,(33:3.805673e-01,29:2.396338e-01):4.154154e-02):7.586918e-02):1.143412e-01):1.754723e-01):4.051580e-01,35:4.508125e-01):4.222879e-01,1:9.535369e-01);
   tree gen.2624000 = [&U] (((((14:1.159746e+00,13:8.565510e-01):3.540061e-01,(16:5.548191e-01,(18:1.573987e-01,17:5.863324e-02):3.183799e-01):3.729755e+00):2.036825e-01,(((11:5.199688e-01,12:5.871342e-01):8.805363e-02,((4:3.458823e-01,(5:3.578018e-01,(7:1.041234e-01,2:1.052155e-01):2.618088e-01):6.955265e-02):1.181838e-01,8:4.022015e-01):1.530871e-01):3.014446e-01,((9:5.709605e-01,((3:9.840125e-02,15:6.010295e-02):2.582704e-01,(27:1.864722e+00,6:6.771914e-02):2.730686e-01):1.651611e-01):3.225498e-01,10:5.483695e-01):1.330680e-01):2.718533e-01):4.384321e-01,((22:6.098024e-02,21:1.153657e-01):5.838835e-01,19:9.899903e-01):6.535346e-01):1.673613e-01,(35:7.983321e-01,(20:1.238364e+00,((((28:5.349241e-01,((31:1.042823e+00,32:5.024301e-01):9.608402e-02,24:9.072008e-02):5.720131e-02):9.063627e-02,((26:5.259630e-03,25:5.276983e-02):5.834478e-02,(33:3.321066e-01,34:1.581900e-01):2.662817e-01):5.197322e-03):1.163045e-01,23:1.342796e-01):1.283468e-01,(30:2.135070e-01,29:1.799231e-01):1.529702e-01):9.621706e-02):2.157652e-01):5.831594e-01,1:9.288926e-01);
   tree gen.2624500 = [&U] (((19:9.949868e-01,(21:4.731989e-02,22:7.173168e-02):6.427902e-01):6.633764e-01,((27:2.046766e+00,(16:6.563875e-01,(17:6.565754e-02,18:1.497271e-01):3.176101e-01):4.304199e+00):2.111303e-02,((((11:5.823622e-01,(((5:3.015533e-01,4:3.918863e-01):3.781439e-02,(7:8.737126e-02,2:1.192346e-01):3.771198e-01):7.863376e-02,8:3.968678e-01):1.647438e-01):1.129543e-01,12:5.567438e-01):2.561340e-01,(10:5.311187e-01,(9:4.872498e-01,((3:1.181794e-01,15:7.931385e-02):2.949016e-01,6:3.809975e-01):2.372539e-01):2.931084e-01):9.082219e-02):5.152396e-01,(14:1.190837e+00,13:7.575770e-01):7.115963e-01):7.725553e-02):3.974906e-01):1.817686e-01,((20:8.444588e-02,35:3.416020e-01):1.091915e+00,(((33:7.595358e-02,29:1.112590e-01):1.625146e-01,30:1.831993e-01):2.786415e-01,((24:1.430080e-01,28:5.056126e-01):1.044125e-01,((((26:4.213244e-02,25:6.367105e-02):2.304417e-02,23:1.326464e-01):3.251721e-02,34:4.132663e-01):7.182707e-02,(32:6.058008e-01,31:8.918469e-01):1.468361e-01):5.722448e-03):1.670028e-01):2.773703e-01):6.461920e-01,1:9.172543e-01);
   tree gen.2625000 = [&U] ((((27:1.843272e+00,((14:1.262398e+00,13:6.767705e-01):5.070920e-01,((18:1.200220e-01,17:7.718686e-02):3.102446e-01,16:5.017729e-01):4.164507e+00):1.456622e-01):6.134974e-02,(((12:5.629604e-01,11:4.484963e-01):7.268281e-02,((((7:9.502799e-02,2:1.103469e-01):2.603750e-01,5:2.966532e-01):6.059231e-02,4:3.479865e-01):9.438092e-02,8:4.195652e-01):1.426725e-01):2.483731e-01,(10:6.029463e-01,(9:4.822534e-01,(6:3.696063e-01,(15:8.318224e-02,3:9.535905e-02):2.519968e-01):1.796338e-01):2.041199e-01):1.724255e-01):4.418287e-01):4.357825e-01,((21:1.005813e-01,22:8.354492e-02):5.921593e-01,19:1.010607e+00):7.239349e-01):1.926371e-01,((20:1.093436e+00,(((23:3.709694e-03,(25:2.653620e-02,26:1.321926e-02):2.000884e-01):1.731451e-01,((31:6.579276e-01,34:8.755723e-03):4.572296e-01,(28:4.234147e-01,(24:1.163034e-01,32:4.440613e-01):2.354816e-01):8.688979e-02):9.674074e-02):3.882635e-03,((33:4.143419e-01,30:1.363527e-01):1.062751e-01,29:1.697153e-01):1.322907e-01):2.766412e-01):4.670817e-01,35:3.701349e-01):4.048908e-01,1:8.349243e-01);
   tree gen.2625500 = [&U] ((((27:1.856389e+00,((14:1.236336e+00,13:6.989980e-01):4.083556e-01,((18:1.175442e-01,17:7.559335e-02):3.038396e-01,16:4.914139e-01):4.078531e+00):1.242596e-01):1.720140e-02,(((12:5.513382e-01,11:4.392372e-01):1.039151e-01,((((7:9.306615e-02,2:8.195126e-02):3.431212e-01,5:2.968020e-01):8.378461e-02,4:3.408024e-01):7.999634e-02,8:4.109034e-01):1.305387e-01):2.740873e-01,(10:5.904986e-01,(9:4.722974e-01,(6:3.619758e-01,(15:8.146495e-02,3:1.128932e-01):2.467944e-01):1.869398e-01):2.322702e-01):1.509262e-01):3.413012e-01):4.267858e-01,((21:5.350991e-02,22:7.224180e-02):5.799343e-01,19:9.897429e-01):7.089894e-01):2.661239e-01,((20:1.070863e+00,(((33:4.057879e-01,29:1.472838e-01):7.474672e-02,30:2.117132e-01):2.685177e-01,((23:3.906098e-02,(25:2.409053e-02,26:2.893939e-02):5.140785e-02):5.694296e-02,((31:7.183902e-01,34:5.252305e-02):3.619243e-01,(28:4.146733e-01,(24:6.727265e-02,32:4.884426e-01):9.879092e-02):1.738828e-01):1.226764e-01):1.415264e-02):5.021095e-01):1.835269e-01,35:1.049953e+00):6.242023e-01,1:8.176874e-01);
   tree gen.2626000 = [&U] (((((((((7:1.320972e-01,2:8.574703e-02):3.590137e-01,5:3.273520e-01):5.888230e-02,4:3.565875e-01):9.439701e-02,8:4.396249e-01):1.902380e-01,(12:5.865442e-01,11:4.595815e-01):3.341143e-02):2.867824e-01,(10:6.178489e-01,(9:4.941730e-01,(6:3.787416e-01,(15:7.929349e-02,3:1.120677e-01):3.044156e-01):1.955984e-01):2.430283e-01):9.137479e-02):4.597682e-01,(((14:1.293600e+00,13:7.313738e-01):4.122629e-01,((18:1.229885e-01,17:7.909464e-02):3.179127e-01,16:5.415850e-01):4.267438e+00):1.204401e-01,27:1.942373e+00):5.857512e-02):4.536447e-01,((21:5.404167e-02,22:7.558786e-02):6.067954e-01,19:1.035585e+00):7.158713e-01):2.784500e-01,((20:1.287619e+00,((23:2.337410e-02,(25:2.035086e-02,26:4.851084e-03):1.267328e-01):2.126205e-01,((((24:1.274742e-01,32:5.110660e-01):7.821247e-02,(31:7.516642e-01,34:1.690404e-01):4.057849e-01):1.048408e-01,28:4.527064e-01):1.283585e-01,((33:1.813984e-01,29:2.145679e-01):7.048897e-02,30:1.922989e-01):2.760918e-01):3.466907e-02):1.824244e-01):4.049055e-01,35:1.098585e+00):6.531138e-01,1:8.555606e-01);
   tree gen.2626500 = [&U] (((((((9:5.171190e-01,(6:4.064641e-01,(3:9.357215e-02,15:8.198916e-02):2.327796e-01):1.811821e-01):2.793045e-01,10:5.325906e-01):1.591824e-01,((((((7:6.891496e-02,2:1.279625e-01):2.912765e-01,4:3.651206e-01):8.397340e-02,5:3.453708e-01):5.932160e-02,8:4.066030e-01):2.248304e-01,12:5.880773e-01):3.677585e-02,11:4.796827e-01):2.506033e-01):3.755501e-01,(((18:1.156034e-01,17:1.052538e-01):2.701320e-01,16:6.236519e-01):4.468418e+00,(13:7.715005e-01,14:1.262372e+00):5.464093e-01):2.219820e-01):1.979779e-01,27:1.430471e+00):3.152087e-01,(19:1.100821e+00,(22:9.760997e-02,21:1.134232e-01):8.145484e-01):4.569871e-01):2.300176e-01,(((((33:2.922887e-01,29:4.011121e-02):2.541465e-01,30:2.008278e-01):1.650752e-01,(((23:2.337754e-01,(24:5.740807e-02,34:1.406652e-01):1.321571e-01):1.309118e-01,(28:3.552608e-01,(32:5.377884e-01,31:8.462689e-01):2.755659e-01):1.071216e-01):1.191067e-01,(26:4.172533e-02,25:8.331705e-03):1.447934e-01):7.917107e-02):2.049050e-01,20:1.174263e+00):5.697275e-01,35:7.691672e-01):3.766821e-01,1:8.449863e-01);
   tree gen.2627000 = [&U] (((((14:1.248708e+00,13:7.955029e-01):5.069957e-01,(16:4.989908e-01,(18:1.511085e-01,17:4.438222e-02):4.292166e-01):3.686781e+00):3.095840e-01,((11:4.937724e-01,(((((7:1.048219e-01,2:9.587054e-02):3.261029e-01,5:3.285604e-01):6.220278e-02,4:4.077112e-01):6.306809e-02,8:3.791061e-01):1.885932e-01,12:5.704200e-01):8.457031e-02):1.874101e-01,((9:5.481428e-01,((3:7.527533e-02,15:9.939339e-02):2.356307e-01,(27:1.498692e+00,6:1.243996e-01):2.740146e-01):1.913027e-01):2.834968e-01,10:4.856189e-01):1.886793e-01):3.126005e-01):4.346941e-01,((22:7.971920e-02,21:9.446765e-02):6.350792e-01,19:9.217043e-01):7.505063e-01):2.013745e-01,((35:2.027236e-01,20:1.440256e-01):1.140147e+00,(((23:3.597987e-02,(25:3.774332e-02,26:8.979150e-03):4.672998e-03):1.265597e-01,(33:6.272347e-01,((34:3.433124e-01,30:3.370347e-01):8.454668e-02,29:2.548766e-01):6.848784e-02):6.912415e-02):1.278867e-02,(((32:8.570273e-01,31:8.074192e-01):2.874187e-01,28:3.912462e-01):1.743354e-03,24:2.039600e-01):2.286822e-01):2.740902e-01):7.979066e-01,1:9.194445e-01);
   tree gen.2627500 = [&U] (((19:1.258671e+00,(22:5.991271e-02,21:4.926664e-02):7.882519e-01):5.925951e-01,((((((3:9.263823e-02,15:8.053679e-02):2.299396e-01,6:4.130045e-01):2.034441e-01,9:5.996488e-01):2.902548e-01,10:5.858443e-01):1.083066e-01,((8:3.798881e-01,(((7:1.110362e-01,2:8.590670e-02):2.825624e-01,5:3.667124e-01):9.958847e-02,4:3.019010e-01):6.479111e-02):2.122489e-01,(12:5.895541e-01,11:4.987122e-01):8.529955e-02):3.032597e-01):3.964015e-01,((27:1.321686e+00,((17:9.922358e-02,18:1.340558e-01):1.251105e-01,16:8.226414e-01):4.193476e+00):1.365305e-01,(14:1.178518e+00,13:7.358489e-01):6.619281e-01):2.009695e-01):4.419748e-01):1.822187e-01,(((30:2.318001e-01,((33:1.306561e-01,34:3.722258e-02):1.962833e-01,29:1.325465e-01):1.063743e-02):1.194599e-01,(((32:5.016121e-01,31:8.252214e-01):1.462600e-01,((25:5.754567e-02,26:4.512995e-02):1.825598e-01,(24:4.896363e-02,28:1.074989e-01):2.215089e-01):3.028581e-02):1.536835e-01,23:1.531796e-01):4.850565e-02):3.439531e-01,(35:3.085285e-01,20:1.306988e+00):2.733797e-01):8.277777e-01,1:7.592992e-01);
   tree gen.2628000 = [&U] (((((((9:5.163592e-01,(6:3.551074e-01,(3:1.251400e-01,15:8.186869e-02):2.324375e-01):1.949828e-01):2.225434e-01,10:6.025455e-01):1.421929e-01,(12:5.876273e-01,(11:5.781030e-01,((((7:1.057712e-01,2:1.008030e-01):2.782400e-01,5:3.753842e-01):7.574657e-02,4:3.673580e-01):8.649946e-02,8:3.516542e-01):1.859013e-01):6.466846e-02):3.027643e-01):3.000698e-01,(((18:1.424418e-01,17:9.043593e-02):2.697351e-01,16:6.227355e-01):3.929350e+00,(13:7.748995e-01,14:1.260517e+00):5.147159e-01):1.618457e-01):2.622394e-01,27:2.654919e+00):3.571990e-01,(19:1.034985e+00,(22:9.114143e-02,21:4.802550e-02):5.907902e-01):5.338713e-01):1.468668e-01,(20:1.188366e+00,(35:9.335465e-01,((((26:1.018058e-02,(25:1.112120e-02,(34:2.249547e-01,(28:3.547388e-01,(32:8.476308e-01,31:5.495738e-01):1.514315e-01):1.366319e-01):1.475846e-01):4.892393e-02):6.443246e-02,23:2.982090e-01):7.427331e-02,24:3.580081e-01):1.341944e-01,(30:1.617882e-01,(33:5.743823e-01,29:2.039231e-01):1.388318e-01):1.502406e-01):2.146124e-01):1.614507e-02):9.157176e-01,1:1.037086e+00);
   tree gen.2628500 = [&U] ((((22:8.669184e-02,21:1.050531e-01):6.963457e-01,19:1.039309e+00):7.796060e-01,(27:1.400617e+00,((((18:1.680592e-01,17:5.764598e-02):4.331168e-01,16:5.839206e-01):3.809297e+00,(13:7.621174e-01,14:1.125671e+00):3.798112e-01):2.730634e-01,((10:5.026354e-01,(((15:6.999085e-02,3:1.001436e-01):2.186608e-01,6:4.162495e-01):2.278432e-01,9:5.515285e-01):2.447127e-01):1.564681e-01,(((((4:3.212112e-01,(7:6.316694e-02,2:1.169826e-01):3.200805e-01):6.610441e-02,5:3.505345e-01):7.274688e-02,8:4.080513e-01):1.957313e-01,11:5.056383e-01):4.476363e-02,12:6.164116e-01):2.328725e-01):3.972771e-01):1.942737e-01):3.848229e-01):1.386255e-01,((20:6.543281e-01,35:2.787991e-01):7.105690e-01,((28:4.600471e-01,((32:5.827176e-01,24:1.187409e-01):1.094905e-01,31:9.510677e-01):8.175323e-02):1.728337e-01,(23:1.765375e-01,((34:1.147407e-01,(25:1.661326e-02,26:9.808270e-03):2.000334e-01):8.346214e-02,(29:1.687507e-01,(33:1.829643e-01,30:8.297607e-02):6.597179e-02):1.093885e-01):1.927470e-01):4.588848e-03):1.554193e-01):7.875269e-01,1:1.126461e+00);
   tree gen.2629000 = [&U] (((27:1.388289e+00,((((9:5.085091e-01,(6:3.432254e-01,(3:1.139957e-01,15:6.947645e-02):3.020933e-01):2.683301e-01):2.584012e-01,10:5.823842e-01):1.270323e-01,(11:5.193557e-01,(12:5.434372e-01,((5:3.628238e-01,((7:1.055526e-01,2:8.831224e-02):2.789218e-01,4:3.550661e-01):4.305910e-02):8.433603e-02,8:4.334705e-01):1.635841e-01):7.281151e-02):2.932449e-01):4.618544e-01,(((18:1.376757e-01,17:7.811220e-02):2.607097e-01,16:6.018987e-01):3.797873e+00,(13:7.228313e-01,14:1.218339e+00):5.822673e-01):7.108488e-02):1.309481e-02):4.199826e-01,(19:1.206698e+00,(22:8.809181e-02,21:7.703595e-02):5.171931e-01):6.622338e-01):1.961123e-01,(20:1.131073e+00,((((26:6.346001e-03,(25:8.934258e-03,((34:5.390585e-01,(31:6.745629e-01,(28:4.474995e-01,32:7.331426e-01):1.170465e-01):1.282981e-01):5.040812e-02,23:1.682394e-01):1.289415e-01):5.163233e-02):1.370914e-01,24:1.376821e-01):2.616049e-01,(29:1.863457e-01,(33:1.200552e-01,30:8.667493e-02):1.812123e-01):1.824692e-01):3.596950e-01,35:9.477078e-01):1.162198e-01):5.922134e-01,1:1.002385e+00);
   tree gen.2629500 = [&U] (((((((18:1.393468e-01,17:7.906036e-02):3.254492e-01,16:6.092047e-01):3.870809e+00,(13:7.316053e-01,14:1.233128e+00):5.893351e-01):2.168850e-01,(((9:5.146816e-01,(6:3.473916e-01,(3:1.082995e-01,15:7.031979e-02):3.057602e-01):2.503129e-01):2.838544e-01,10:5.894534e-01):1.117656e-01,(12:5.500336e-01,(((((7:1.052542e-01,2:8.938421e-02):2.894930e-01,5:3.575097e-01):4.167694e-02,4:3.593761e-01):6.409081e-02,8:4.387321e-01):1.659797e-01,11:5.058418e-01):7.751641e-02):1.772441e-01):4.674605e-01):2.482708e-02,27:1.897818e+00):3.561170e-01,(19:1.221346e+00,(22:9.571128e-02,21:1.144974e-01):7.138019e-01):6.702723e-01):1.984928e-01,(35:9.592114e-01,((((26:1.941063e-02,(25:7.232039e-03,(((31:6.827511e-01,32:6.401514e-01):1.865885e-01,28:5.385085e-01):1.296909e-01,(34:5.497492e-01,23:1.931994e-01):5.206737e-02):1.252738e-01):5.101582e-02):1.830993e-01,24:2.636158e-01):1.926214e-02,(29:1.577132e-01,(33:2.379254e-01,30:8.772703e-02):1.834119e-01):2.073122e-01):2.938602e-01,20:1.144802e+00):1.176305e-01):5.994019e-01,1:9.371669e-01);
   tree gen.2630000 = [&U] ((((22:1.534964e-01,21:7.501764e-02):8.561451e-01,19:1.026416e+00):6.062233e-01,(27:2.031429e+00,((((18:1.616617e-01,17:6.953419e-02):2.505190e-01,16:5.732798e-01):3.937977e+00,(13:7.109680e-01,14:1.272803e+00):5.478759e-01):3.704875e-01,((10:5.553073e-01,(((15:6.871540e-02,3:1.099452e-01):1.870043e-01,6:4.552677e-01):2.339521e-01,9:5.414780e-01):2.686029e-01):1.364655e-01,(12:6.051786e-01,((8:4.191255e-01,(((7:7.687593e-02,2:1.251630e-01):3.442476e-01,5:3.441466e-01):4.309668e-02,4:3.153578e-01):6.484109e-02):1.551489e-01,11:5.074250e-01):9.408705e-02):2.208705e-01):3.883657e-01):1.984389e-01):3.210707e-01):1.843525e-01,((20:2.214834e-01,35:1.193982e-01):9.837146e-01,(((((32:6.575064e-01,31:9.337363e-01):1.829359e-01,28:3.792584e-01):1.275137e-01,24:3.475876e-01):7.525355e-02,((34:3.557908e-01,(25:4.426593e-02,26:1.249373e-03):2.099530e-01):1.774453e-02,(29:1.656755e-01,(33:2.721377e-01,30:1.182971e-01):1.270866e-01):2.367007e-02):1.161591e-01):1.309925e-02,23:2.186483e-01):2.419653e-01):7.731757e-01,1:9.559108e-01);
   tree gen.2630500 = [&U] ((((((((31:9.553275e-01,(24:9.900897e-02,32:3.956965e-01):2.975852e-01):7.555437e-03,(26:3.648191e-02,25:2.763151e-02):1.425993e-01):1.143071e-01,28:3.476185e-01):1.367065e-01,((34:1.204379e-02,30:1.811167e-01):6.074786e-02,(33:1.855207e-01,29:1.798459e-01):5.652402e-02):2.757954e-01):1.676347e-01,23:5.961849e-02):1.085221e-01,20:1.284488e+00):2.969289e-01,35:7.529970e-01):5.672692e-01,((19:9.444497e-01,(21:1.125557e-01,22:1.903364e-01):5.746189e-01):7.765885e-01,(((14:1.074175e+00,13:7.131269e-01):5.121257e-01,(27:1.091396e+00,(16:6.090216e-01,(17:9.199394e-02,18:1.244699e-01):3.366046e-01):3.690833e+00):4.840174e-01):2.512255e-01,((10:6.198594e-01,(9:5.962989e-01,((3:9.243631e-02,15:6.372340e-02):2.276087e-01,6:3.701300e-01):1.756875e-01):2.514105e-01):1.023619e-01,(11:4.727789e-01,(12:6.133406e-01,(8:3.823789e-01,(((2:1.015057e-01,7:8.031114e-02):2.642384e-01,5:3.748706e-01):4.921511e-02,4:3.421882e-01):8.314791e-02):1.443210e-01):6.421086e-02):3.105145e-01):3.765621e-01):4.084695e-01):1.392407e-01,1:1.015016e+00);
   tree gen.2631000 = [&U] ((((((((26:6.779028e-03,25:1.788666e-02):7.889369e-02,28:3.488441e-01):3.738986e-02,(31:9.586958e-01,(24:4.145211e-02,32:5.513975e-01):7.121643e-02):5.024427e-02):1.508482e-01,((34:7.880229e-02,33:2.857502e-01):2.223249e-01,(30:3.199245e-01,29:1.590850e-01):2.320190e-01):1.104236e-01):1.766042e-01,23:5.754829e-02):2.446037e-01,20:1.153588e+00):3.320951e-01,35:8.896678e-01):5.201082e-01,((19:1.342017e+00,(21:1.116604e-01,22:3.600996e-02):5.766449e-01):7.793266e-01,(((14:1.077963e+00,13:7.156413e-01):5.139314e-01,(27:1.394305e+00,(16:6.111689e-01,(17:9.231830e-02,18:1.249087e-01):2.902193e-01):3.703846e+00):5.712016e-01):2.521113e-01,((10:5.411945e-01,(9:4.678439e-01,((3:1.120072e-01,15:6.394808e-02):2.284112e-01,6:3.714350e-01):1.859133e-01):2.522969e-01):1.254412e-01,(11:4.744459e-01,(12:6.155032e-01,(8:3.837271e-01,(((2:1.018635e-01,7:6.060626e-02):3.002085e-01,5:3.761924e-01):5.054584e-02,4:4.012740e-01):7.920668e-02):1.901587e-01):7.901255e-02):3.116094e-01):3.778898e-01):4.099097e-01):1.648095e-01,1:1.018595e+00);
   tree gen.2631500 = [&U] (((((34:1.639853e-01,33:2.406492e-01):2.927887e-01,(((30:1.325676e-01,29:1.812049e-01):2.246218e-01,(((26:2.654682e-03,25:7.790789e-02):1.737250e-01,24:1.632624e-01):7.926661e-02,((31:9.921759e-01,32:7.240127e-01):4.606866e-02,28:4.015627e-01):1.431505e-02):5.159297e-02):1.227235e-01,23:2.258211e-01):1.882078e-01):5.156114e-01,20:1.209663e+00):1.126058e-01,35:9.329142e-01):4.152146e-01,((19:1.407252e+00,(21:1.170882e-01,22:6.842576e-02):5.143371e-01):8.172095e-01,(((14:1.215371e+00,13:9.088238e-01):4.861718e-01,(27:1.846764e+00,(16:6.408777e-01,(17:6.612216e-02,18:1.309805e-01):3.781734e-01):3.883889e+00):2.822480e-01):2.643663e-01,((10:5.675018e-01,(9:4.905857e-01,((3:1.174518e-01,15:6.036500e-02):2.841810e-01,6:3.513312e-01):2.331291e-01):2.645610e-01):1.337488e-01,((11:4.975085e-01,(8:4.023799e-01,(((2:1.068151e-01,7:6.058072e-02):3.231390e-01,5:3.944789e-01):3.023028e-02,4:4.207798e-01):7.973570e-02):2.043988e-01):1.147042e-01,12:6.454226e-01):1.944286e-01):4.243001e-01):4.298353e-01):2.393007e-01,1:1.068109e+00);
   tree gen.2632000 = [&U] (((((((30:2.436592e-01,29:1.774718e-01):1.527993e-01,(24:3.649639e-01,(31:9.314254e-01,((32:1.014139e+00,(26:6.510683e-03,25:9.151101e-02):1.283525e-01):1.509468e-03,28:4.683369e-01):3.120408e-02):1.489388e-01):5.449625e-02):4.831315e-02,(34:1.665035e-01,33:4.852656e-02):4.080432e-01):1.300260e-03,23:2.155373e-01):1.223940e-01,20:1.369813e+00):4.050763e-01,35:1.079620e+00):5.717024e-01,((19:1.099369e+00,(21:1.105135e-01,22:1.056513e-01):8.092440e-01):9.014091e-01,(((27:8.449102e-01,(16:6.276748e-01,(17:6.475997e-02,18:1.282821e-01):3.703826e-01):4.100760e+00):6.449442e-02,(14:1.190333e+00,13:7.180959e-01):5.187604e-01):2.848854e-01,((10:5.558105e-01,(9:5.376996e-01,((3:1.150322e-01,15:5.912141e-02):2.783265e-01,6:3.592454e-01):2.262349e-01):2.075183e-01):1.093698e-01,(((8:3.940904e-01,(((2:1.046146e-01,7:9.379996e-02):3.164819e-01,5:3.863522e-01):6.590509e-02,4:4.121113e-01):7.809305e-02):1.726191e-01,12:6.321261e-01):1.143421e-01,11:4.740875e-01):3.791401e-01):4.870084e-01):4.539524e-01):2.182220e-01,1:1.046105e+00);
   tree gen.2632500 = [&U] (((((30:1.600048e-01,29:1.641286e-01):2.136772e-01,(23:1.475115e-01,((34:1.279927e-01,33:8.557670e-02):3.413542e-01,(24:2.301923e-01,(((32:6.694180e-01,(26:1.149591e-02,25:1.200329e-01):7.740260e-02):1.168960e-02,28:3.269892e-01):5.390920e-03,31:8.770993e-01):2.156609e-02):1.186137e-01):4.177787e-03):5.783529e-02):2.349960e-01,20:1.266823e+00):2.184007e-01,35:8.141657e-01):5.287190e-01,((19:1.016713e+00,(21:1.022046e-01,22:6.938848e-02):7.484010e-01):8.336366e-01,((((16:5.804831e-01,(17:1.091886e-01,18:1.315070e-01):3.138286e-01):3.895081e+00,27:7.813856e-01):7.280270e-02,(14:1.093176e+00,13:6.641058e-01):5.804975e-01):2.136309e-01,((10:5.140219e-01,(9:4.972727e-01,((3:9.712140e-02,15:6.597301e-02):2.597166e-01,6:3.322355e-01):1.761115e-01):2.348197e-01):2.039575e-01,((12:5.845997e-01,11:4.384432e-01):1.057453e-01,(8:3.561158e-01,((5:3.267647e-01,(2:1.034839e-01,7:8.674762e-02):2.889051e-01):5.562990e-02,4:3.811267e-01):1.233917e-01):1.096692e-01):3.300518e-01):4.443354e-01):4.198220e-01):2.236418e-01,1:9.674532e-01);
   tree gen.2633000 = [&U] (((27:1.443555e+00,((((18:1.124726e-01,17:9.338989e-02):2.939354e-01,16:6.671212e-01):3.400613e+00,(13:7.204292e-01,14:1.299941e+00):4.382455e-01):9.955783e-02,(((9:5.636118e-01,(6:3.766440e-01,(3:8.748232e-02,15:7.052024e-02):2.747288e-01):2.339505e-01):2.838316e-01,10:5.209427e-01):7.017387e-02,((((4:3.956058e-01,((7:1.035401e-01,2:8.874186e-02):2.827917e-01,5:3.914978e-01):7.295397e-02):5.840063e-02,8:3.847362e-01):1.531803e-01,11:5.343369e-01):6.514564e-02,12:6.127632e-01):3.109794e-01):5.206132e-01):1.315441e-01):3.604812e-01,(19:1.272409e+00,(22:1.389709e-01,21:8.243959e-02):6.622988e-01):6.193851e-01):2.268978e-01,(35:4.224748e-01,(((29:1.083838e-01,(30:1.633244e-01,33:3.913109e-02):1.782484e-01):2.563662e-01,(34:4.212794e-01,(24:2.406407e-01,(((25:8.314084e-02,23:2.928351e-01):2.641753e-03,26:8.842890e-04):1.950811e-02,(28:3.963802e-01,(32:6.236959e-01,31:5.476989e-01):3.047817e-01):1.874423e-01):5.406515e-02):2.156548e-02):2.008212e-01):4.878134e-02,20:1.421826e+00):4.412724e-01):5.331633e-01,1:9.597547e-01);
   tree gen.2633500 = [&U] (((((14:1.174582e+00,13:9.312904e-01):5.680901e-01,(16:6.514287e-01,(18:1.643935e-01,17:6.902385e-02):2.692967e-01):3.923598e+00):2.376296e-01,((((((5:3.686418e-01,(7:1.271060e-01,2:1.175880e-01):3.214492e-01):1.116846e-01,4:4.179960e-01):8.352940e-02,8:3.926159e-01):1.288601e-01,12:7.348089e-01):7.993494e-02,11:4.969730e-01):2.307676e-01,((9:5.550136e-01,((3:1.284418e-01,15:6.361783e-02):3.118958e-01,(6:1.100476e-01,27:1.883810e+00):3.605697e-01):1.960373e-01):2.392828e-01,10:6.076359e-01):1.976662e-01):4.969584e-01):5.117537e-01,((22:6.408948e-02,21:7.885051e-02):7.788883e-01,19:1.096950e+00):7.185793e-01):9.933604e-02,((33:6.824939e-01,((29:2.609882e-01,30:1.969939e-01):2.323702e-01,((26:1.459242e-02,25:5.592947e-02):1.929157e-01,(23:1.108565e-01,((34:4.331813e-01,24:9.479882e-02):3.295272e-03,(28:5.412154e-01,(32:6.000485e-01,31:6.281100e-01):2.296485e-01):5.738236e-02):1.694552e-01):8.496940e-02):1.420938e-01):7.477876e-02):1.874474e-01,(35:3.362370e-01,20:9.101414e-01):4.253919e-01):8.611992e-01,1:1.114479e+00);
   tree gen.2634000 = [&U] ((((22:1.108688e-01,21:1.073025e-01):5.821851e-01,19:9.921602e-01):6.933323e-01,(((((18:1.335128e-01,17:1.072739e-01):3.267206e-01,16:5.961953e-01):3.934263e+00,(13:6.543352e-01,14:1.226112e+00):5.649478e-01):2.524254e-01,((10:5.335752e-01,(((15:5.379975e-02,3:1.197263e-01):3.005834e-01,6:3.434767e-01):2.241303e-01,9:5.894643e-01):3.386342e-01):2.076315e-01,((12:7.332095e-01,(8:4.005682e-01,(((7:7.784733e-02,2:1.564999e-01):3.139779e-01,5:3.392596e-01):9.942778e-02,4:3.965470e-01):3.067910e-02):1.649671e-01):4.018747e-02,11:5.223703e-01):2.966497e-01):3.793476e-01):4.167443e-01,27:1.150977e+00):1.667893e-01):1.138609e-01,(((((31:1.003936e+00,(32:8.030900e-01,((28:2.979081e-01,24:8.373923e-02):1.248337e-01,(25:4.579673e-02,26:2.207078e-02):1.497348e-01):3.244967e-02):1.621848e-02):1.281999e-01,((30:2.933092e-01,29:1.721640e-01):5.285219e-02,34:4.766659e-01):6.892339e-02):7.145373e-02,33:8.687635e-01):9.376412e-02,23:1.217628e-01):1.402715e-01,(20:6.017875e-02,35:5.182134e-02):1.062209e+00):8.393297e-01,1:9.725580e-01);
   tree gen.2634500 = [&U] ((((27:1.683121e+00,((13:7.879578e-01,14:1.348312e+00):6.601856e-01,((18:1.327007e-01,17:9.584835e-02):2.428077e-01,16:6.397968e-01):4.432150e+00):7.807155e-02):8.013663e-02,(((9:5.784487e-01,(6:3.865590e-01,(3:1.237691e-01,15:7.893474e-02):2.507846e-01):1.975303e-01):2.665887e-01,10:6.330277e-01):1.740608e-01,(11:5.042395e-01,(((4:3.572190e-01,((7:8.491398e-02,2:9.107796e-02):2.767670e-01,5:3.280287e-01):7.487447e-02):9.384851e-02,8:3.948643e-01):1.765788e-01,12:6.288940e-01):7.934211e-02):3.216020e-01):4.546340e-01):4.053264e-01,(19:1.387151e+00,(22:6.709900e-02,21:7.975885e-02):7.103440e-01):6.741614e-01):2.136004e-01,(35:5.933248e-01,(((29:2.602316e-01,(30:5.463840e-04,33:2.121651e-01):2.188606e-01):2.370492e-01,(23:2.426200e-01,(34:4.323694e-01,(((32:6.505507e-01,31:9.601745e-01):1.961017e-01,(26:4.621508e-03,(25:1.238356e-02,28:2.805728e-01):1.751712e-02):2.658846e-02):1.103786e-01,24:1.792029e-01):4.849167e-02):4.455917e-02):1.177596e-01):5.310668e-02,20:1.120181e+00):6.017570e-01):5.222932e-01,1:9.870196e-01);
   tree gen.2635000 = [&U] (((19:1.021751e+00,(22:6.972260e-02,21:7.313274e-02):7.362930e-01):7.966204e-01,(((27:1.566770e+00,(13:7.564216e-01,14:1.182745e+00):5.274464e-01):1.028419e-01,(((((3:8.912905e-02,15:9.687625e-02):2.837898e-01,6:3.661619e-01):2.194022e-01,9:5.198332e-01):2.892721e-01,10:5.864014e-01):1.163252e-01,((11:4.687596e-01,((4:3.459285e-01,(5:3.478467e-01,(7:8.874291e-02,2:9.240821e-02):2.602992e-01):5.093356e-02):7.417848e-02,8:3.712062e-01):1.873307e-01):1.823169e-01,12:5.226016e-01):2.905564e-01):4.029780e-01):1.981555e-01,((17:1.068102e-01,18:1.267605e-01):1.786327e-01,16:7.667783e-01):3.922047e+00):2.916139e-01):1.887679e-01,(((23:2.814591e-01,((33:3.244964e-01,30:1.917827e-02):2.159810e-01,(34:2.166088e-01,29:1.944379e-01):1.444940e-02):8.769711e-02):2.991870e-02,(31:1.263341e+00,((24:2.279416e-01,(25:3.088609e-02,26:1.192096e-02):6.813269e-03):3.486834e-02,(28:4.268386e-01,32:5.439906e-01):1.188504e-02):1.317675e-01):7.109437e-02):2.914251e-01,(35:5.102359e-01,20:1.123198e+00):4.570222e-02):6.797059e-01,1:9.010364e-01);
   tree gen.2635500 = [&U] (((19:1.099358e+00,(22:1.258875e-01,21:1.279981e-01):7.922178e-01):6.537662e-01,(((27:1.553881e+00,(13:8.138752e-01,14:1.272580e+00):2.624706e-01):5.027080e-01,(((((3:8.407030e-02,15:1.042344e-01):3.053449e-01,6:3.939735e-01):2.360667e-01,9:5.593169e-01):3.112437e-01,10:6.309413e-01):1.251606e-01,(12:5.622955e-01,(11:5.663589e-01,((4:4.210202e-01,(5:3.742673e-01,(7:9.548333e-02,2:9.942703e-02):2.800701e-01):5.480219e-02):7.981267e-02,8:3.994010e-01):2.151189e-01):1.174377e-01):3.024152e-01):4.335860e-01):2.132063e-01,((17:1.149229e-01,18:1.363885e-01):1.922006e-01,16:8.250185e-01):4.219944e+00):3.454697e-01):2.031057e-01,((((((((25:5.270957e-03,31:1.359297e+00):7.843179e-02,26:1.567056e-02):4.901013e-03,(32:1.021629e+00,28:4.592589e-01):1.525692e-01):5.222531e-02,24:2.567950e-01):1.133878e-01,23:2.913733e-01):1.315044e-02,(34:3.899590e-01,((33:2.160551e-01,30:1.803385e-02):3.483810e-01,29:2.126037e-01):4.473260e-02):1.582493e-01):3.380347e-01,20:1.552592e+00):1.508453e-01,35:1.467361e+00):7.313327e-01,1:1.084979e+00);
   tree gen.2636000 = [&U] (((((((18:1.732873e-01,17:5.153166e-02):3.381498e-01,16:7.182399e-01):3.782539e+00,27:1.545425e+00):4.886618e-02,(14:1.143267e+00,13:8.275960e-01):5.399200e-01):1.551437e-01,((11:5.172468e-01,(((4:3.885395e-01,((7:8.378386e-02,2:9.714726e-02):3.076549e-01,5:3.631154e-01):7.992333e-02):7.782321e-02,8:3.606435e-01):2.232212e-01,12:6.671516e-01):7.088261e-02):2.955015e-01,(10:6.203700e-01,(9:5.944984e-01,(6:3.701881e-01,(15:9.328933e-02,3:1.115662e-01):2.885117e-01):2.332496e-01):2.817956e-01):2.142476e-01):3.228815e-01):5.355748e-01,((21:2.880031e-02,22:1.015643e-01):7.896063e-01,19:1.279912e+00):7.223635e-01):1.126726e-01,(20:1.089109e+00,(35:7.632312e-01,(23:2.453331e-01,((((31:7.330753e-01,32:6.443192e-01):1.719128e-01,28:2.435002e-01):2.521766e-01,((26:6.160460e-03,25:8.370161e-02):2.225749e-02,(24:1.258871e-01,34:1.292228e-01):1.230116e-02):2.531461e-01):4.146705e-02,(33:6.159223e-01,(30:1.980948e-01,29:2.298763e-01):1.300432e-01):1.302201e-01):4.134909e-02):2.099315e-01):2.513425e-02):8.062166e-01,1:1.001684e+00);
   tree gen.2636500 = [&U] (((((27:1.558146e+00,(14:1.273068e+00,13:8.344080e-01):4.388621e-01):4.709201e-02,((18:1.601162e-01,17:9.639728e-02):2.612256e-01,16:7.232478e-01):4.796483e+00):2.319980e-01,((11:5.215043e-01,(12:6.726430e-01,((4:3.917377e-01,((7:8.447349e-02,2:1.009434e-01):3.085412e-01,5:3.661042e-01):8.058119e-02):7.846378e-02,8:3.636120e-01):2.287080e-01):7.076650e-02):2.836517e-01,(10:6.254763e-01,(9:5.014089e-01,(6:3.411538e-01,(15:5.706244e-02,3:1.124845e-01):2.908865e-01):2.351695e-01):3.254104e-01):1.276446e-01):3.255392e-01):5.478713e-01,((21:5.310477e-02,22:1.024003e-01):7.961057e-01,19:1.167072e+00):7.283093e-01):1.603382e-01,(35:7.695135e-01,(20:1.154979e+00,(33:6.897845e-01,(23:1.626200e-01,((30:1.997254e-01,29:1.775624e-01):1.823838e-01,(((31:7.224787e-01,32:8.889696e-01):2.075349e-01,28:3.663270e-01):1.352015e-01,((26:6.888210e-03,25:4.240062e-02):5.208884e-02,(34:1.192576e-01,24:5.180808e-02):4.602560e-02):2.440233e-01):5.126115e-02):5.286956e-02):3.754860e-02):1.774541e-01):6.436344e-02):9.703412e-01,1:1.002551e+00);
   tree gen.2637000 = [&U] ((((((13:7.687417e-01,14:1.165409e+00):3.567588e-01,27:2.242492e+00):8.997029e-02,((18:1.424592e-01,17:5.448654e-02):3.561024e-01,16:5.598960e-01):4.215117e+00):2.171716e-01,(((9:4.760509e-01,(6:4.222662e-01,(3:1.140093e-01,15:7.767958e-02):2.249779e-01):1.708935e-01):2.853430e-01,10:4.800002e-01):1.795412e-01,(11:4.697282e-01,(12:5.914096e-01,((4:3.682632e-01,((7:1.002303e-01,2:8.478782e-02):3.296222e-01,5:3.423593e-01):7.448937e-02):5.504304e-02,8:3.875620e-01):1.635342e-01):4.347154e-02):2.742889e-01):3.547086e-01):3.818871e-01,(19:1.246413e+00,(22:1.340023e-01,21:1.107647e-01):7.416792e-01):4.602681e-01):2.143484e-01,((20:3.955485e-01,35:3.967988e-01):6.249212e-01,((((26:1.189267e-02,25:4.835564e-02):2.718350e-01,23:7.476812e-02):6.080332e-02,34:6.100091e-01):1.750614e-02,((29:1.995377e-01,(33:3.598057e-01,30:2.872119e-01):1.922013e-02):2.082605e-01,((32:5.063823e-01,31:9.464357e-01):2.289953e-01,(24:1.157959e-01,28:2.397313e-01):3.930790e-02):1.726299e-01):1.320262e-01):3.509342e-01):6.752881e-01,1:8.759336e-01);
   tree gen.2637500 = [&U] ((((((18:1.417574e-01,17:4.702817e-02):3.801094e-01,16:4.364528e-01):4.310748e+00,(27:1.381730e+00,(14:1.155167e+00,13:6.783264e-01):3.815697e-01):1.529622e-01):1.626897e-01,(((((5:3.241270e-01,(7:7.478784e-02,2:1.061648e-01):2.936188e-01):5.014089e-02,4:3.408378e-01):8.202602e-02,8:3.742646e-01):1.612664e-01,(11:4.617091e-01,12:5.802238e-01):6.173310e-02):2.420597e-01,(10:5.540722e-01,(9:4.439178e-01,(6:3.025962e-01,(15:6.969145e-02,3:9.958716e-02):3.146716e-01):2.221009e-01):2.531124e-01):1.625506e-01):3.365883e-01):3.685303e-01,((21:8.756075e-02,22:7.552394e-02):7.484992e-01,19:1.148255e+00):4.544061e-01):1.750681e-01,((((((24:2.189572e-01,(34:3.058628e-01,25:1.534055e-02):1.003655e-02):2.138417e-02,26:2.141357e-02):9.407128e-02,((31:6.976782e-01,32:6.387208e-01):9.542794e-02,28:3.243243e-01):1.710874e-01):1.465622e-01,((33:5.121608e-01,23:1.226353e-01):3.558363e-02,(30:2.930300e-01,29:1.572033e-01):1.375002e-01):2.225534e-03):1.720002e-01,20:1.130704e+00):4.585164e-01,35:3.731891e-01):4.692675e-01,1:8.875996e-01);
   tree gen.2638000 = [&U] (((((14:1.051354e+00,13:7.334503e-01):5.825635e-01,(16:7.209086e-01,(18:1.016308e-01,17:1.259912e-01):2.657403e-01):3.769999e+00):2.128028e-01,(((12:5.260704e-01,11:4.971769e-01):7.036202e-02,((4:3.568355e-01,(5:3.309084e-01,(7:1.233377e-01,2:8.813914e-02):2.972055e-01):7.531306e-02):1.121924e-01,8:3.697161e-01):1.313639e-01):2.827934e-01,((9:4.927280e-01,((3:1.138663e-01,15:7.358784e-02):2.246425e-01,(6:3.143699e-01,27:1.839684e+00):1.580579e-01):1.847391e-01):3.126460e-01,10:4.831134e-01):1.608401e-01):3.527784e-01):4.142028e-01,((22:1.416540e-01,21:5.201270e-02):5.785365e-01,19:1.077927e+00):5.932090e-01):1.436181e-01,((35:1.127237e+00,20:1.204849e+00):6.269940e-03,((((33:4.559404e-01,(34:2.912157e-01,30:1.415213e-01):3.581402e-03):8.132609e-02,29:2.036702e-01):1.534495e-01,23:1.782036e-01):5.680419e-03,(((32:7.512075e-01,31:9.202749e-01):6.384325e-02,24:1.770061e-01):3.453065e-03,((25:3.303621e-02,26:1.083438e-02):7.227946e-03,28:2.432465e-01):7.614265e-02):2.324784e-01):3.179727e-01):8.148053e-01,1:9.113974e-01);
   tree gen.2638500 = [&U] (((((((18:1.547539e-01,17:5.577489e-02):2.742680e-01,16:5.497455e-01):3.952054e+00,(13:7.545178e-01,14:1.148357e+00):4.358324e-01):6.832830e-02,27:1.392499e+00):1.396626e-01,(((9:4.674205e-01,(6:3.743302e-01,(3:1.119424e-01,15:7.627131e-02):2.350801e-01):1.977101e-01):2.774116e-01,10:5.065626e-01):1.303868e-01,((11:6.214805e-01,((4:3.494398e-01,((7:9.841322e-02,2:1.127995e-01):2.956899e-01,5:3.361525e-01):7.582014e-02):9.025342e-02,8:3.805357e-01):1.475909e-01):1.004217e-01,12:6.196416e-01):1.945046e-01):3.909450e-01):5.785582e-01,(19:8.296531e-01,(22:3.410627e-02,21:1.087566e-01):7.282331e-01):4.760327e-01):1.880676e-01,((20:5.537085e-01,35:2.602845e-01):4.935469e-01,(((29:2.390546e-01,30:2.276060e-01):1.237739e-01,(33:2.196662e-01,(26:2.542106e-03,25:3.398968e-02):1.880149e-01):6.476553e-02):1.585018e-01,(24:2.409396e-01,((28:2.939642e-01,(32:7.934604e-01,31:6.005891e-01):1.900990e-01):1.099198e-01,(34:5.132956e-01,23:2.217291e-01):7.334286e-02):5.766602e-02):1.031612e-01):3.384942e-01):6.491525e-01,1:8.600536e-01);
   tree gen.2639000 = [&U] (((19:8.994764e-01,(22:3.918412e-02,21:8.042962e-02):1.005611e+00):5.312577e-01,((27:1.449668e+00,(((((3:9.224756e-02,15:9.496836e-02):3.148802e-01,6:3.803720e-01):1.408000e-01,9:7.078991e-01):2.180551e-01,10:5.705266e-01):2.055431e-01,((11:6.177163e-01,12:5.959870e-01):9.651070e-02,((4:3.957587e-01,((7:1.108407e-01,2:9.805221e-02):3.099914e-01,5:3.883618e-01):5.676951e-02):1.018868e-01,8:3.983539e-01):2.088300e-01):2.753972e-01):1.886999e-01):2.259126e-01,(((17:1.198102e-01,18:1.000582e-01):2.434577e-01,16:8.396178e-01):4.253321e+00,(13:9.613302e-01,14:1.251419e+00):4.522126e-01):2.375641e-01):5.759396e-01):1.386131e-01,(((33:6.771069e-01,(30:2.180225e-01,(34:9.728751e-02,29:2.539377e-01):9.066597e-02):1.309032e-01):5.329715e-02,((((25:1.730468e-02,26:2.575811e-03):2.728481e-02,((31:8.908480e-01,32:6.881052e-01):1.249278e-01,28:4.925643e-01):6.991643e-02):2.775585e-01,23:2.777328e-01):6.813668e-02,24:4.085166e-01):1.547684e-02):3.486172e-01,(20:6.606915e-01,35:8.921626e-01):3.977953e-01):7.972805e-01,1:1.053674e+00);
   tree gen.2639500 = [&U] ((((27:1.451595e+00,((13:8.069452e-01,14:1.197092e+00):6.267804e-01,((18:1.613215e-01,17:4.971673e-02):3.419428e-01,16:5.730761e-01):4.119774e+00):3.150014e-02):1.356049e-01,(((9:5.432809e-01,(6:3.699127e-01,(3:8.355953e-02,15:9.014648e-02):3.457372e-01):2.364709e-01):2.459172e-01,10:5.280605e-01):1.359203e-01,((((4:3.650383e-01,((7:1.025898e-01,2:1.175866e-01):3.082386e-01,5:3.504185e-01):5.182820e-02):9.751516e-02,8:3.966853e-01):2.151832e-01,12:6.459385e-01):5.113801e-02,11:5.483707e-01):2.752083e-01):3.711289e-01):6.194125e-01,(19:8.648626e-01,(22:6.212208e-02,21:1.133721e-01):7.591385e-01):5.755330e-01):2.300129e-01,((20:8.531639e-01,35:1.262798e+00):5.840483e-01,(((26:5.099906e-03,25:3.691850e-02):1.886702e-01,(29:1.599217e-01,(30:2.316446e-01,33:7.828975e-02):8.006283e-03):1.576153e-01):2.186452e-01,(23:2.891280e-01,((24:1.698433e-01,34:1.704486e-01):1.164941e-01,(28:4.276345e-01,(32:4.991025e-01,31:1.149460e+00):1.432206e-01):1.193438e-01):6.463890e-02):2.546075e-01):2.460043e-01):6.767018e-01,1:8.965533e-01);
   tree gen.2640000 = [&U] (((((14:1.196592e+00,13:7.027435e-01):5.880214e-01,((10:5.229300e-01,((9:4.372502e-01,27:1.723430e+00):5.889173e-02,(6:3.451479e-01,(3:8.920906e-02,15:6.436867e-02):2.661265e-01):2.382460e-01):1.988362e-01):1.096032e-01,(12:5.625686e-01,(11:5.102086e-01,(8:3.529469e-01,(((7:9.893573e-02,2:1.001013e-01):2.938038e-01,5:3.321478e-01):4.434983e-02,4:3.511757e-01):9.341814e-02):1.298140e-01):1.161542e-01):2.155828e-01):3.924797e-01):1.306713e-01,(16:5.216734e-01,(17:7.977943e-02,18:1.382288e-01):4.709207e-01):3.643647e+00):4.033215e-01,(19:1.170163e+00,(22:1.116961e-01,21:6.598050e-02):5.760702e-01):7.680755e-01):2.013894e-01,((20:7.696462e-01,35:8.649523e-01):3.328093e-02,(23:8.746001e-02,((25:4.173728e-02,((34:7.811282e-03,33:1.177551e-01):9.069022e-02,26:1.473616e-02):2.193997e-02):2.559510e-01,(((28:7.782921e-02,29:1.490216e-02):2.954681e-01,30:1.718669e-01):6.742037e-02,(31:1.017550e+00,(24:6.211684e-02,32:5.206203e-01):1.342130e-01):2.059724e-01):1.828876e-01):8.208281e-02):8.136859e-02):9.025367e-01,1:8.536192e-01);
   tree gen.2640500 = [&U] (((34:2.856366e-01,(((29:2.190139e-01,30:1.461794e-01):1.151625e-01,33:4.547255e-01):8.939543e-02,(((((32:8.964893e-01,31:1.076413e+00):4.985302e-02,24:2.227403e-01):1.879394e-02,28:4.182373e-01):6.415696e-02,(25:8.634274e-02,26:6.451398e-03):9.588105e-02):1.072260e-01,23:1.430431e-01):1.328800e-01):7.644466e-02):2.201971e-01,(20:7.922406e-01,35:4.520640e-01):5.375099e-01):7.779075e-01,((19:1.039106e+00,(21:1.973230e-01,22:5.593394e-02):8.014120e-01):5.862541e-01,(((27:1.277875e+00,(16:7.595629e-01,(17:8.073939e-02,18:1.437042e-01):1.555679e-01):3.399915e+00):1.123627e+00,(14:1.129218e+00,13:8.580979e-01):5.007132e-01):2.577176e-01,((10:5.305360e-01,(9:5.506853e-01,((3:1.188369e-01,15:6.411136e-02):2.825368e-01,6:3.855526e-01):2.280492e-01):3.384105e-01):9.302660e-02,((12:5.426210e-01,(8:3.633017e-01,(((2:1.055195e-01,7:8.137216e-02):3.979915e-01,5:3.773653e-01):6.900968e-02,4:3.887893e-01):8.187915e-02):1.625853e-01):6.968526e-02,11:4.958366e-01):2.781025e-01):5.091183e-01):4.072047e-01):2.263726e-01,1:8.952245e-01);
   tree gen.2641000 = [&U] (((((14:1.195963e+00,13:6.814204e-01):3.889035e-01,(16:4.491705e-01,(17:5.283590e-02,18:1.424701e-01):4.761693e-01):3.795014e+00):2.177642e-01,((10:5.070629e-01,(27:1.788188e+00,(9:5.153069e-01,(6:3.128210e-01,(3:9.144163e-02,15:7.473858e-02):2.310673e-01):2.356359e-01):4.660160e-02):1.872882e-01):1.448925e-01,(12:5.361082e-01,((8:3.422375e-01,(((7:8.747057e-02,2:8.762770e-02):3.188941e-01,5:3.220696e-01):6.593537e-02,4:3.405201e-01):7.119353e-02):1.380881e-01,11:4.947275e-01):9.381678e-02):1.823062e-01):4.213868e-01):3.723897e-01,(19:9.665063e-01,(22:6.218862e-02,21:6.397847e-02):5.848608e-01):7.447700e-01):2.965962e-01,((23:1.309447e-01,(((25:4.047086e-02,26:4.953851e-03):1.123746e-02,(33:2.092180e-01,34:2.542793e-02):1.163474e-01):3.158733e-01,(((28:3.860664e-02,29:1.417263e-01):9.291529e-02,30:1.166313e-01):1.699679e-01,(31:9.866752e-01,(24:1.823841e-02,32:3.027304e-01):2.678580e-01):1.158854e-01):4.549091e-02):5.853113e-02):2.375719e-01,(35:3.902199e-01,20:6.979731e-01):5.497305e-01):7.043710e-01,1:8.617066e-01);
   tree gen.2641500 = [&U] ((((((18:1.917329e-01,17:4.138364e-02):3.006106e-01,16:6.091519e-01):3.841801e+00,((13:8.411221e-01,14:1.207023e+00):1.985465e-01,27:2.128262e+00):3.233131e-01):1.494300e-01,(((9:5.330173e-01,(6:3.656677e-01,(3:8.914582e-02,15:7.330796e-02):2.797598e-01):2.370605e-01):2.412713e-01,10:5.180844e-01):1.707380e-01,((11:5.054283e-01,((4:2.912265e-01,((7:1.006516e-01,2:9.932300e-02):3.120870e-01,5:3.151283e-01):5.957413e-02):8.679783e-02,8:4.205280e-01):1.821406e-01):9.640038e-02,12:5.410304e-01):2.135004e-01):3.581066e-01):4.227781e-01,(19:8.919723e-01,(22:1.494253e-01,21:7.056061e-02):7.379569e-01):5.646600e-01):3.406601e-01,((20:1.484077e-01,35:1.930075e-01):7.197980e-01,(((31:9.588517e-01,(34:5.234281e-01,((26:3.263184e-03,25:2.638574e-02):2.990411e-01,((24:6.864671e-05,32:4.980578e-01):1.014218e-02,28:4.757356e-01):1.563143e-01):1.101163e-01):1.456142e-03):5.487004e-03,23:2.424857e-01):1.887835e-01,(29:1.450721e-01,(33:3.516758e-01,30:8.369888e-02):1.313942e-01):9.576644e-02):4.639191e-01):6.866137e-01,1:8.525854e-01);
   tree gen.2642000 = [&U] (((27:1.769884e+00,(((11:5.387207e-01,(((((7:1.327540e-01,2:8.127301e-02):3.058627e-01,5:3.375806e-01):7.270969e-02,4:3.926176e-01):8.356726e-02,8:4.142407e-01):1.876637e-01,12:6.633292e-01):5.886259e-02):2.044545e-01,(10:5.545710e-01,(9:4.887384e-01,(6:3.664963e-01,(15:6.710119e-02,3:9.967289e-02):3.012768e-01):1.609043e-01):2.852175e-01):1.761722e-01):3.493824e-01,((14:9.820992e-01,13:8.354470e-01):4.664202e-01,((18:1.375446e-01,17:9.635448e-02):3.569344e-01,16:6.630652e-01):3.571395e+00):2.548607e-01):7.010760e-02):4.092593e-01,((21:6.813206e-02,22:1.092451e-01):8.652689e-01,19:9.694588e-01):6.951792e-01):9.948928e-02,((((33:5.460676e-01,34:4.586171e-01):4.806639e-02,(23:1.524273e-01,(24:2.789821e-01,(28:5.808837e-01,(31:8.224269e-01,32:4.627965e-01):1.546404e-01):7.233686e-02):6.371449e-02):1.793824e-01):1.665469e-01,(((26:8.405106e-03,25:3.119021e-02):3.276756e-01,(30:2.448461e-01,29:1.308317e-01):2.957407e-02):1.080272e-01,20:1.168414e+00):8.635262e-02):2.966664e-01,35:7.725350e-01):6.809261e-01,1:9.989633e-01);
   tree gen.2642500 = [&U] (((((14:1.207646e+00,13:6.165361e-01):5.078853e-01,(16:6.746780e-01,(18:1.103892e-01,17:1.051944e-01):2.367150e-01):3.840768e+00):2.270751e-01,((11:5.096400e-01,(12:6.368827e-01,((4:3.428258e-01,((7:5.721692e-02,2:1.258743e-01):3.024023e-01,5:3.911491e-01):8.686074e-02):7.406233e-02,8:4.435253e-01):1.333110e-01):4.637723e-02):2.908043e-01,((9:5.350513e-01,((3:8.416389e-02,15:9.575440e-02):2.579954e-01,(6:3.562880e-02,27:2.056514e+00):4.002221e-01):2.159768e-01):2.391978e-01,10:5.207471e-01):1.418278e-01):3.931031e-01):5.537421e-01,((22:9.881826e-02,21:7.979261e-02):7.410831e-01,19:1.047700e+00):6.547207e-01):1.821772e-01,(35:3.815146e-01,(20:9.648692e-01,(((32:5.910793e-01,31:1.048211e+00):1.931446e-01,((24:2.447747e-01,(28:1.284011e-01,(25:4.473421e-02,26:1.064236e-02):2.592665e-02):1.292519e-01):4.051032e-02,((34:1.753709e-01,30:4.311576e-02):1.531793e-01,29:1.499455e-01):1.005810e-01):3.061451e-02):1.256047e-01,(33:4.671974e-01,23:1.236283e-01):7.105520e-03):1.228758e-01):6.154848e-01):4.672892e-01,1:8.428230e-01);
   tree gen.2643000 = [&U] (((((14:9.592859e-01,13:7.214767e-01):4.525867e-01,(16:5.560675e-01,(17:3.830527e-02,18:1.508450e-01):3.565898e-01):3.628226e+00):1.570345e-01,((10:5.368699e-01,(9:5.455985e-01,((6:4.157844e-01,27:1.465643e+00):5.204038e-04,(3:7.176259e-02,15:5.753148e-02):2.355478e-01):2.457915e-01):2.354221e-01):8.405949e-02,((8:3.654040e-01,(4:3.605370e-01,((7:9.733354e-02,2:9.277876e-02):3.003993e-01,5:3.183696e-01):5.350560e-02):7.625114e-02):1.563158e-01,(11:5.080143e-01,12:5.898080e-01):3.738868e-02):3.760131e-01):3.557863e-01):5.314940e-01,(19:1.069995e+00,(22:5.169992e-02,21:5.843220e-02):6.257145e-01):6.413015e-01):2.098321e-01,((((28:3.266369e-01,(29:2.744912e-01,30:6.409158e-02):6.292550e-02):1.906416e-01,(31:8.625500e-01,(24:2.701914e-02,32:4.764535e-01):2.370333e-01):1.100665e-01):1.076150e-01,(((33:1.298608e-01,34:2.744271e-02):1.284229e-01,(26:3.835883e-02,25:2.536180e-02):1.338482e-02):2.268969e-01,23:1.403977e-01):5.870486e-02):3.861550e-01,(35:1.443465e-02,20:5.924311e-02):9.241375e-01):7.117082e-01,1:9.519087e-01);
   tree gen.2643500 = [&U] (((27:1.886060e+00,(((13:8.212087e-01,14:1.210053e+00):5.693312e-01,((17:1.025216e-01,18:1.326881e-01):2.494071e-01,16:7.163005e-01):4.537066e+00):5.750846e-02,(((((3:1.249653e-01,15:6.867816e-02):2.619489e-01,6:3.018956e-01):2.123218e-01,9:4.914529e-01):2.397882e-01,10:5.709368e-01):1.971647e-01,((11:4.807239e-01,12:5.787273e-01):8.217162e-02,((((7:8.616799e-02,2:7.655548e-02):3.317513e-01,5:2.895758e-01):4.051003e-02,4:3.447809e-01):7.219622e-02,8:3.922561e-01):1.958808e-01):2.463953e-01):4.062587e-01):3.424710e-01):1.905201e-01,(19:1.059057e+00,(22:1.287342e-01,21:1.206718e-01):6.650684e-01):6.443462e-01):1.945737e-01,(35:5.694766e-01,(((33:5.714344e-01,(23:2.155498e-02,24:1.848397e-01):1.795258e-01):6.266075e-03,(((26:1.131412e-03,25:4.189344e-02):2.917125e-02,28:3.877663e-01):1.548947e-02,(32:8.910956e-01,31:9.635041e-01):1.410132e-01):1.015980e-01):4.617962e-02,((34:2.489827e-01,(20:9.173370e-01,30:1.220545e-02):1.645946e-01):5.937048e-02,29:1.689756e-01):2.687314e-01):4.072799e-01):7.734799e-01,1:9.100358e-01);
   tree gen.2644000 = [&U] (((19:1.144255e+00,(21:7.139763e-02,22:6.429144e-02):7.070919e-01):5.916765e-01,(27:1.418146e+00,(((16:6.069302e-01,(17:9.664941e-02,18:9.905227e-02):3.369575e-01):4.397927e+00,(((11:6.240269e-01,((4:3.482694e-01,(8:3.829407e-01,5:3.114740e-01):7.090833e-02):7.381050e-02,(7:8.155558e-02,2:9.683248e-02):2.870117e-01):1.945147e-01):7.730578e-02,12:7.216298e-01):2.329834e-01,(10:4.955503e-01,(9:5.574090e-01,((3:1.088694e-01,15:6.260546e-02):2.746113e-01,6:4.098018e-01):2.004560e-01):2.418735e-01):1.952360e-01):2.590410e-01):2.197691e-01,(14:1.347475e+00,13:8.119249e-01):7.893567e-01):1.045396e-01):3.066835e-01):2.945085e-01,((((26:3.502056e-02,25:1.164032e-01):5.408373e-02,(23:4.580305e-02,33:4.776889e-01):3.373919e-02):1.199334e-01,((31:9.434116e-01,((28:4.123182e-01,(30:2.241392e-01,29:2.771016e-01):4.493388e-02):9.216667e-02,32:8.453826e-01):1.006425e-01):1.163532e-01,24:6.534064e-01):4.343291e-02):1.567374e-01,(34:3.646557e-01,(35:1.379069e-01,20:4.332471e-01):6.093534e-01):4.318010e-02):9.631062e-01,1:9.336040e-01);
   tree gen.2644500 = [&U] (((27:1.915747e+00,(((13:8.341348e-01,14:1.229099e+00):3.601564e-01,((17:5.043712e-02,18:1.984481e-01):1.895465e-01,16:7.275753e-01):3.622159e+00):3.521978e-01,(((((3:1.366203e-01,15:7.747183e-02):2.837498e-01,6:4.523567e-01):2.156638e-01,9:4.991886e-01):3.216002e-01,10:5.799236e-01):1.437567e-01,(11:4.882906e-01,((((5:2.941338e-01,(7:1.136641e-01,2:7.963142e-02):3.419738e-01):1.375259e-01,4:3.502078e-01):6.669515e-02,8:3.984304e-01):1.890245e-01,12:6.564075e-01):4.526604e-02):2.733397e-01):4.141418e-01):2.304407e-01):2.275116e-01,(19:1.075727e+00,(22:1.252414e-01,21:9.050262e-02):9.388412e-01):5.600621e-01):2.239561e-01,(35:4.970665e-01,((33:5.349723e-01,((23:4.153627e-02,24:5.503853e-02):1.085159e-01,(((26:1.252997e-02,25:3.022368e-02):5.590113e-03,28:4.740412e-01):4.462727e-03,(32:6.998471e-01,31:9.786700e-01):1.000599e-01):2.258501e-01):1.076843e-01):1.039311e-01,(((34:1.616047e-02,20:8.204136e-01):3.361349e-01,30:3.487736e-01):3.414810e-02,29:2.556426e-01):5.101162e-02):4.966951e-01):6.627878e-01,1:9.243601e-01);
   tree gen.2645000 = [&U] ((((23:1.073300e-01,(33:4.270972e-01,(((30:1.435811e-01,29:3.230561e-01):1.235925e-01,34:6.887763e-02):1.445959e-01,(((31:8.958821e-01,32:6.305641e-01):1.415802e-01,28:4.498910e-01):4.909891e-02,((25:5.043771e-02,24:7.494072e-02):2.533817e-02,26:3.017431e-02):1.781747e-01):9.904157e-02):2.038067e-02):1.030071e-02):1.639027e-01,20:1.195254e+00):2.353693e-01,35:9.887949e-01):7.580318e-01,((19:1.020370e+00,(21:6.291591e-02,22:1.117840e-01):6.263961e-01):6.138923e-01,(((27:2.404921e+00,(16:8.171416e-01,(17:1.015395e-01,18:1.135394e-01):1.050667e-01):4.319863e+00):3.445972e-01,(14:1.138560e+00,13:8.086942e-01):4.131736e-01):2.646590e-01,((10:5.774427e-01,(9:4.658903e-01,((3:9.503498e-02,15:6.980396e-02):2.817657e-01,6:3.927519e-01):2.701438e-01):2.889056e-01):1.168711e-01,((12:5.903567e-01,(8:3.596003e-01,(((2:9.277088e-02,7:7.898597e-02):2.711221e-01,4:3.338472e-01):8.040511e-02,5:3.078389e-01):7.810018e-02):1.531465e-01):8.827573e-02,11:4.696276e-01):2.724906e-01):4.560172e-01):4.380437e-01):2.542064e-01,1:8.367032e-01);
   tree gen.2645500 = [&U] (((27:2.509197e+00,(((13:8.276187e-01,14:1.079598e+00):3.949645e-01,((17:9.372483e-02,18:1.587071e-01):2.475899e-01,16:7.218916e-01):3.593863e+00):2.329400e-01,(((((3:1.219507e-01,15:7.686664e-02):2.639665e-01,6:4.488230e-01):1.600008e-01,9:5.527661e-01):2.427087e-01,10:5.753933e-01):1.222693e-01,(((((5:3.042806e-01,(7:1.127762e-01,2:8.644123e-02):3.393024e-01):6.719714e-02,4:3.474721e-01):4.588131e-02,8:3.953179e-01):1.921286e-01,12:6.512798e-01):8.221603e-02,11:4.844762e-01):2.655850e-01):3.662972e-01):2.058862e-01):2.057940e-01,(19:1.093811e+00,(22:3.379213e-02,21:1.119418e-01):8.053294e-01):8.004974e-01):2.096588e-01,(35:4.913077e-01,((33:5.307932e-01,((26:1.874522e-02,(25:8.234304e-02,(28:3.262806e-01,(32:9.310717e-01,31:9.119028e-01):6.005113e-02):1.385808e-01):1.336005e-02):1.771491e-02,(23:3.522059e-02,24:2.091855e-03):1.647576e-01):1.859508e-02):1.165111e-01,((30:1.695791e-01,(29:4.077872e-02,20:6.852612e-01):1.324866e-01):9.811467e-02,34:1.669693e-01):1.348408e-01):6.612959e-01):4.424226e-01,1:9.171392e-01);
   tree gen.2646000 = [&U] (((27:2.525167e+00,(((13:8.328861e-01,14:1.086469e+00):3.974782e-01,((17:9.432134e-02,18:1.597172e-01):3.131567e-01,16:7.264861e-01):3.616736e+00):2.556448e-01,(((((3:1.227269e-01,15:7.735586e-02):2.656465e-01,6:4.516796e-01):1.610191e-01,9:5.536418e-01):2.442535e-01,10:5.790554e-01):1.230475e-01,(11:4.875596e-01,((((5:3.020014e-01,(7:1.134940e-01,2:8.699138e-02):3.414619e-01):6.762482e-02,4:4.071758e-01):4.617332e-02,8:3.978339e-01):1.886635e-01,12:6.554249e-01):7.670374e-02):2.672753e-01):4.676956e-01):2.071965e-01):1.601790e-01,(19:1.082588e+00,(22:3.385253e-02,21:6.858707e-02):6.980485e-01):6.751259e-01):1.750747e-01,(35:6.296473e-01,(((26:1.507098e-02,(((31:9.465286e-01,32:9.369975e-01):2.292030e-02,28:4.782541e-01):1.020151e-01,25:1.874217e-02):1.681760e-02):9.124824e-02,((23:3.544475e-02,24:3.010884e-02):2.059959e-01,33:5.341714e-01):3.919291e-03):7.469061e-02,((30:1.780658e-01,(29:2.668359e-01,20:6.896225e-01):1.603856e-02):1.122020e-01,34:2.765158e-01):1.494345e-01):6.655047e-01):3.415472e-01,1:9.229763e-01);
   tree gen.2646500 = [&U] (((((((((5:3.805334e-01,((7:1.227147e-01,2:5.307929e-02):2.799295e-01,4:3.402027e-01):5.173698e-02):5.890878e-02,8:4.082639e-01):1.630318e-01,12:6.011413e-01):5.768717e-02,11:5.486243e-01):2.358422e-01,((9:5.661645e-01,((3:1.152874e-01,15:7.752677e-02):2.850229e-01,(6:5.704092e-02,27:1.410617e+00):3.878104e-01):1.980579e-01):2.690414e-01,10:5.607475e-01):1.288160e-01):3.117753e-01,(14:1.133177e+00,13:8.398613e-01):6.599038e-01):1.397502e-01,(16:8.439168e-01,(18:1.406830e-01,17:7.531915e-02):1.151199e-01):4.178915e+00):2.738912e-01,((22:1.157250e-01,21:5.528326e-02):6.260094e-01,19:9.986285e-01):7.941793e-01):2.297379e-01,(35:1.441896e+00,((23:2.136410e-01,((25:5.692004e-02,26:8.033796e-03):1.684303e-01,(((31:8.527138e-01,(32:4.971623e-01,24:1.509293e-01):8.634345e-02):1.161146e-01,28:4.182389e-01):1.059183e-01,((34:1.209689e-01,29:1.302292e-03):1.247385e-01,(30:1.573448e-01,33:3.109019e-01):2.351390e-01):5.756201e-02):1.360881e-01):7.479322e-03):2.735956e-02,20:1.110558e+00):1.998204e-01):9.169203e-01,1:9.371118e-01);
   tree gen.2647000 = [&U] (((19:9.141985e-01,(21:8.993243e-02,22:7.332841e-02):7.485973e-01):6.288449e-01,(27:9.205994e-01,(((14:1.123693e+00,13:8.267781e-01):8.340625e-01,((((4:4.051377e-01,((7:1.107725e-01,2:1.027117e-01):2.741013e-01,5:3.688847e-01):6.639604e-02):8.683650e-02,8:4.170078e-01):1.432921e-01,(11:4.545557e-01,12:5.747149e-01):1.058550e-01):2.672440e-01,(10:5.987981e-01,(9:5.334539e-01,((3:8.756672e-02,15:8.730529e-02):2.914916e-01,6:4.163141e-01):1.755538e-01):2.927935e-01):2.148013e-01):3.727468e-01):1.062383e-01,(16:5.923764e-01,(17:9.051490e-02,18:1.515628e-01):3.634637e-01):3.856664e+00):6.361613e-02):2.198744e-01):1.260044e-01,((((23:1.708143e-01,((26:9.374327e-03,25:1.031907e-01):3.018951e-01,((28:1.097358e-01,24:1.647650e-01):1.234909e-01,(((32:3.309996e-01,29:1.188600e-01):4.893963e-02,30:1.934983e-01):2.350547e-01,31:8.973605e-01):9.847410e-02):4.423650e-02):1.040266e-01):1.626445e-01,33:6.273633e-01):1.531357e-01,34:4.117922e-01):1.859047e-01,(35:4.445837e-02,20:3.171698e-01):8.132331e-01):7.365441e-01,1:1.041481e+00);
   tree gen.2647500 = [&U] ((((20:5.389191e-01,29:3.540774e-03):3.579615e-01,(34:1.203512e-01,30:2.796652e-01):2.304121e-02):2.405371e-01,((33:8.022424e-01,35:7.457322e-01):6.003947e-03,(((25:4.091559e-02,26:5.940454e-03):5.739865e-03,(28:3.041339e-01,(31:8.451667e-01,32:7.401480e-01):1.605257e-01):2.269727e-02):1.210263e-01,(23:6.750296e-02,24:1.706429e-01):3.793770e-02):1.488711e-01):1.599073e-03):1.078530e+00,((27:1.462564e+00,(((13:7.869239e-01,14:1.026513e+00):5.959022e-01,((17:8.911629e-02,18:1.509033e-01):3.355392e-01,16:6.863955e-01):3.763138e+00):1.519941e-01,(((((3:9.506016e-02,15:7.819740e-02):2.284437e-01,6:4.267540e-01):1.820585e-01,9:4.550261e-01):2.832370e-01,10:5.746007e-01):1.209486e-01,(11:4.606540e-01,(12:6.216132e-01,((4:3.847061e-01,((7:1.201965e-01,2:8.113162e-02):2.999496e-01,5:4.001006e-01):5.998519e-02):6.258232e-02,8:3.758798e-01):2.112278e-01):8.576719e-02):2.525260e-01):4.542433e-01):4.200625e-02):4.842138e-01,(19:1.218076e+00,(22:1.194577e-01,21:3.247675e-02):6.595272e-01):5.508447e-01):1.894782e-01,1:9.561884e-01);
   tree gen.2648000 = [&U] (((((14:1.012668e+00,13:6.822694e-01):4.361644e-01,(16:6.776508e-01,(17:1.009716e-01,18:9.188246e-02):2.493591e-01):4.297534e+00):2.439376e-01,((10:5.357499e-01,(9:5.515347e-01,((6:1.326731e-02,27:1.388377e+00):3.520805e-01,(3:1.051753e-01,15:9.335500e-02):2.789280e-01):1.805717e-01):2.443049e-01):1.533361e-01,(((8:3.578958e-01,(4:3.392543e-01,((7:1.126300e-01,2:8.053447e-02):2.565995e-01,5:3.048946e-01):7.324039e-02):9.151879e-02):1.923245e-01,12:6.126561e-01):6.468049e-02,11:5.121002e-01):2.079904e-01):4.809159e-01):5.013922e-01,(19:1.178803e+00,(22:6.417815e-02,21:7.501421e-02):7.579864e-01):5.126188e-01):2.359907e-01,(((33:6.288674e-01,((29:2.198590e-01,(30:1.111409e-01,28:3.064538e-01):1.307355e-01):1.149349e-01,((31:9.171047e-01,32:7.608792e-01):9.802794e-02,24:3.270308e-01):7.714716e-02):1.120761e-02):1.274519e-01,(23:2.248699e-01,(26:5.991577e-02,(25:7.223623e-03,34:2.493344e-01):1.509941e-02):1.093685e-01):4.741420e-02):2.302451e-01,(35:5.508210e-01,20:1.018351e+00):6.091695e-01):7.154684e-01,1:7.669780e-01);
   tree gen.2648500 = [&U] ((((((12:6.407477e-01,11:5.085875e-01):5.012406e-02,((((7:8.711968e-02,2:9.905359e-02):2.497730e-01,5:3.643021e-01):1.153641e-01,4:3.418055e-01):6.240370e-02,8:3.812002e-01):1.822823e-01):1.916966e-01,((9:5.420152e-01,((3:9.892890e-02,15:7.843230e-02):2.942224e-01,(6:2.258823e-01,27:2.112899e+00):1.408341e-01):2.214778e-01):3.215863e-01,10:5.261962e-01):1.943221e-01):4.313089e-01,((14:1.072395e+00,13:6.960959e-01):7.598532e-01,(16:8.079202e-01,(18:1.612093e-01,17:9.677424e-02):1.214822e-01):4.418725e+00):1.401511e-02):3.917015e-01,((22:7.524751e-02,21:1.075880e-01):6.961686e-01,19:1.149235e+00):5.254950e-01):1.396207e-01,(35:1.199454e+00,(20:1.163923e+00,((((30:2.319281e-01,(34:8.880828e-02,29:4.705658e-02):1.949639e-01):1.180533e-01,33:3.135550e-01):4.958960e-02,(((28:1.697226e-01,25:5.935267e-02):2.695101e-03,26:4.117617e-02):1.449208e-01,(31:1.004970e+00,(32:5.262128e-01,24:4.975086e-02):5.626133e-02):2.981457e-01):1.941292e-01):5.531198e-03,23:2.303692e-01):3.590430e-02):6.008302e-01):4.442813e-01,1:9.670080e-01);
   tree gen.2649000 = [&U] ((((((12:6.515691e-01,((((7:8.995821e-02,2:1.022809e-01):2.579111e-01,5:3.730143e-01):8.037805e-02,4:3.529422e-01):1.037155e-01,8:3.936205e-01):1.882215e-01):5.589562e-02,11:5.251583e-01):2.154327e-01,((9:5.596751e-01,((3:1.021522e-01,15:6.972287e-02):3.299595e-01,(6:2.382459e-01,27:2.181741e+00):1.454227e-01):2.140918e-01):2.936690e-01,10:6.120699e-01):1.658016e-01):4.453618e-01,((16:6.551347e-01,(18:1.472139e-01,17:6.399603e-02):2.044175e-01):4.562696e+00,(14:1.107336e+00,13:8.916751e-01):6.997743e-01):1.780451e-02):4.044639e-01,((22:7.769922e-02,21:1.574013e-01):7.526902e-01,19:1.186679e+00):5.426167e-01):1.441698e-01,(35:5.037196e-01,((((34:2.380667e-01,29:8.685076e-02):2.525847e-01,(((24:5.202023e-02,28:1.414612e-01):1.453601e-01,(25:6.132217e-02,26:2.205966e-02):3.398475e-02):5.395547e-02,(31:1.037714e+00,32:5.363434e-01):2.293933e-01):2.004544e-01):3.567229e-02,(30:2.526866e-01,33:6.727452e-01):6.548768e-02):5.456982e-02,(23:3.298557e-02,20:1.201846e+00):1.403974e-01):6.356674e-01):5.965890e-01,1:9.636716e-01);
   tree gen.2649500 = [&U] ((((((31:1.216739e+00,(25:5.309125e-02,((32:5.853019e-01,24:8.221065e-02):2.871372e-02,26:4.732181e-03):3.265221e-03):1.737471e-01):5.374457e-02,28:3.273580e-01):1.127585e-01,(23:1.302415e-02,(30:2.281539e-01,(29:1.582135e-01,33:2.831107e-01):4.311859e-02):8.277788e-03):1.881908e-01):2.470023e-01,(34:7.592327e-03,20:3.687284e-01):6.846871e-01):4.844698e-02,35:4.193376e-01):9.185049e-01,(((22:7.462595e-02,21:9.470551e-02):6.743194e-01,19:1.066177e+00):6.457083e-01,(27:1.629082e+00,((((18:1.221972e-01,17:1.065412e-01):3.530743e-01,16:6.460412e-01):4.146129e+00,(13:7.126622e-01,14:1.474346e+00):3.614726e-01):2.382107e-01,((10:5.803129e-01,(((15:8.608211e-02,3:1.010383e-01):2.638735e-01,6:4.477369e-01):1.768067e-01,9:6.114657e-01):2.462288e-01):1.470273e-01,(((8:3.621152e-01,(((7:1.125901e-01,2:1.158302e-01):3.010591e-01,5:3.565910e-01):8.896726e-02,4:3.789978e-01):1.060075e-01):1.282220e-01,12:6.831975e-01):5.611114e-02,11:5.907629e-01):2.740297e-01):4.223117e-01):1.356397e-01):4.578378e-01):2.694696e-01,1:8.380614e-01);
   tree gen.2650000 = [&U] ((((((12:5.964202e-01,((((7:1.174369e-01,2:1.026662e-01):3.218388e-01,4:4.141267e-01):3.314025e-02,5:3.446007e-01):5.602345e-02,8:4.204189e-01):2.129843e-01):9.791302e-02,11:3.935828e-01):2.716713e-01,(10:5.957015e-01,(9:4.728678e-01,(6:3.863675e-01,(15:5.525933e-02,3:1.330032e-01):2.964394e-01):1.876267e-01):3.433226e-01):1.027591e-01):4.492464e-01,((14:1.230537e+00,13:6.340489e-01):5.876556e-01,(27:9.649135e-01,((18:1.565709e-01,17:5.903589e-02):3.215938e-01,16:6.101544e-01):4.644605e+00):1.581686e-01):2.800406e-01):4.489661e-01,((21:9.622045e-02,22:9.077283e-02):5.005348e-01,19:1.142789e+00):6.927805e-01):2.965878e-01,((33:5.480865e-01,((29:1.829324e-01,30:2.166764e-01):1.444075e-01,(23:1.397707e-01,((26:1.256558e-03,25:3.440936e-02):2.049485e-01,(28:4.360174e-01,((24:2.438440e-01,32:6.587638e-01):7.113095e-02,(34:1.886090e-01,31:4.983196e-01):4.647669e-01):2.070801e-02):4.191161e-02):6.051087e-02):1.428079e-02):1.222454e-01):5.403956e-01,(20:1.292459e+00,35:1.089657e+00):1.075048e-01):5.400565e-01,1:8.810530e-01);
   tree gen.2650500 = [&U] (((((14:1.137662e+00,13:7.640272e-01):6.436731e-01,((10:5.456102e-01,(9:4.807564e-01,((6:9.238679e-03,27:1.406590e+00):3.961897e-01,(3:8.936684e-02,15:7.083327e-02):2.741046e-01):2.146603e-01):2.089806e-01):1.345365e-01,((12:6.468336e-01,(8:3.778612e-01,(((7:1.258714e-01,2:8.222750e-02):3.555005e-01,5:3.116562e-01):7.261241e-02,4:3.810457e-01):9.570175e-02):1.565991e-01):5.963372e-02,11:5.328417e-01):2.959359e-01):4.982029e-01):1.082032e-01,(16:7.154540e-01,(17:5.684106e-02,18:1.481943e-01):2.715790e-01):4.537275e+00):4.081889e-01,(19:1.162866e+00,(22:9.699064e-02,21:5.756520e-02):8.242386e-01):5.912642e-01):2.233934e-01,((35:4.275702e-01,20:1.002128e+00):1.078883e-01,(23:2.090751e-01,((34:4.145451e-01,(26:1.027207e-02,(25:6.163541e-02,33:3.161761e-01):2.720684e-02):6.841518e-02):1.790972e-01,((24:3.274759e-01,(32:6.506181e-01,31:9.491520e-01):2.378672e-03):1.471350e-01,(29:1.582195e-01,(30:5.117487e-03,28:8.388375e-02):1.658996e-01):1.588520e-01):2.528950e-02):1.329178e-01):2.471829e-01):7.368334e-01,1:8.704545e-01);
   tree gen.2651000 = [&U] ((((((((5:4.093474e-01,(4:3.873201e-01,(7:1.099306e-01,2:7.343514e-02):3.085118e-01):7.419250e-02):7.849015e-02,8:3.767023e-01):2.332750e-01,12:5.748357e-01):6.576588e-02,11:4.643026e-01):1.871577e-01,((9:6.141896e-01,((3:1.264649e-01,15:5.493014e-02):2.328320e-01,(6:3.089609e-01,27:1.486725e+00):1.149009e-01):2.070367e-01):3.222735e-01,10:6.776109e-01):1.918787e-01):4.994426e-01,((14:1.215194e+00,13:8.451969e-01):6.325564e-01,(16:6.774431e-01,(18:1.741579e-01,17:6.143134e-02):2.708531e-01):3.889931e+00):2.407777e-01):4.309538e-01,((22:1.350613e-01,21:4.280123e-02):7.663501e-01,19:1.022120e+00):5.796338e-01):2.425046e-01,(35:1.419553e+00,((((24:8.048911e-02,28:2.835599e-01):1.919548e-01,(32:5.885854e-01,((31:6.545060e-01,26:1.024642e-02):2.004511e-02,25:3.966783e-02):2.831737e-01):9.871341e-02):7.188529e-02,((30:1.496809e-01,(33:1.322806e-01,29:2.363658e-01):1.886224e-01):2.222722e-01,23:1.780017e-01):5.541186e-02):1.045389e-01,(34:3.009426e-01,20:1.110165e+00):1.299268e-01):2.279907e-01):7.782349e-01,1:1.110332e+00);
   tree gen.2651500 = [&U] ((((((((4:3.950958e-01,((7:1.052404e-01,2:1.223488e-01):2.737371e-01,5:3.287648e-01):1.088889e-01):2.216488e-02,8:4.010988e-01):1.820982e-01,12:6.170463e-01):6.258090e-02,11:4.192621e-01):3.260277e-01,(10:5.683265e-01,(9:4.511375e-01,(6:3.686123e-01,(15:5.076751e-02,3:1.268911e-01):2.529468e-01):2.105916e-01):2.317903e-01):1.071545e-01):3.055063e-01,((14:1.114240e+00,13:7.697691e-01):4.553166e-01,(27:1.358368e+00,((18:1.326131e-01,17:5.632293e-02):3.713801e-01,16:5.821151e-01):3.408408e+00):3.872033e-01):2.237540e-01):5.538379e-01,((21:5.290339e-02,22:1.164418e-01):5.098421e-01,19:1.090273e+00):7.329914e-01):2.035912e-01,((35:1.383767e-01,20:8.429681e-01):4.710697e-01,(((29:2.377013e-01,30:1.772219e-01):1.907550e-01,((28:5.473930e-01,(32:5.693773e-01,(25:4.314784e-02,26:2.381553e-03):2.240380e-03):1.561480e-01):9.097246e-02,(34:2.831825e-01,(31:8.151333e-01,24:8.910362e-02):2.033133e-01):9.919643e-02):1.078147e-02):8.704795e-02,(33:1.337788e-01,23:2.482636e-02):2.241378e-01):2.832779e-01):6.703431e-01,1:9.335606e-01);
   tree gen.2652000 = [&U] (((((((9:5.546308e-01,(6:3.483585e-01,(3:8.868181e-02,15:9.520619e-02):2.729669e-01):2.763162e-01):2.670899e-01,10:6.311074e-01):1.260811e-01,(11:5.142893e-01,(((((7:1.170908e-01,2:9.152239e-02):3.053583e-01,5:3.747294e-01):5.969901e-02,4:3.647515e-01):7.031315e-02,8:3.610137e-01):1.549045e-01,12:6.170761e-01):1.065721e-01):1.911732e-01):3.229304e-01,(((18:1.622974e-01,17:7.813871e-02):4.371220e-01,16:5.549971e-01):4.001423e+00,(13:6.663492e-01,14:1.296800e+00):6.035754e-01):1.707815e-01):2.087534e-01,27:1.336115e+00):2.092985e-01,(19:1.061770e+00,(22:6.419628e-02,21:5.264541e-02):8.453259e-01):6.295701e-01):2.283007e-01,((20:2.872441e-02,35:1.164826e-01):1.018913e+00,((28:4.467239e-01,(31:9.450047e-01,(32:5.905165e-01,24:1.208975e-01):8.163680e-02):1.983306e-01):2.850225e-02,(23:1.674953e-01,(((29:7.390604e-03,34:1.618314e-01):1.214979e-01,(30:1.448020e-01,(26:6.932245e-02,25:4.424314e-02):2.906447e-01):1.892359e-02):1.542275e-01,33:1.846470e-01):8.053545e-02):1.210259e-01):3.148372e-01):7.725902e-01,1:9.955445e-01);
   tree gen.2652500 = [&U] (((34:3.063488e-01,(((24:2.692766e-02,28:3.255845e-01):1.342315e-01,(31:8.032105e-01,32:5.507123e-01):1.965427e-01):1.867805e-01,(23:9.675784e-02,((25:4.196619e-02,(26:1.313156e-02,33:3.346341e-01):8.903012e-04):3.004027e-01,(30:2.458222e-01,(20:7.443568e-01,29:1.656918e-01):1.184110e-01):1.996531e-01):9.396512e-03):7.746064e-02):6.501266e-02):3.346723e-02,35:8.979517e-01):8.645271e-01,(((((((3:1.107556e-01,15:7.317618e-02):2.458028e-01,6:3.444654e-01):2.649978e-01,9:5.042782e-01):2.657745e-01,10:5.070667e-01):1.131773e-01,((12:6.932838e-01,11:4.959336e-01):8.627505e-02,((4:3.674764e-01,((7:1.120600e-01,2:9.511848e-02):2.958983e-01,5:3.995671e-01):9.194727e-02):7.276456e-02,8:3.940653e-01):1.339851e-01):3.168855e-01):4.460569e-01,((((17:1.175435e-01,18:9.294799e-02):4.668651e-01,16:5.517148e-01):3.849378e+00,27:1.876117e+00):5.825660e-01,(13:8.708315e-01,14:1.050098e+00):3.824287e-01):3.236889e-01):5.702365e-01,(19:1.114189e+00,(22:1.411979e-01,21:7.187364e-02):7.844383e-01):6.585652e-01):1.277434e-01,1:1.051823e+00);
   tree gen.2653000 = [&U] (((34:2.800608e-01,(((24:2.764497e-02,28:2.694904e-01):2.615003e-01,(31:7.342863e-01,32:5.034552e-01):2.941611e-01):1.707528e-01,(23:1.283058e-01,((30:2.247280e-01,(20:1.022758e+00,29:1.188831e-01):1.106538e-01):1.765325e-01,(25:4.156500e-02,(26:1.104033e-02,33:2.777042e-01):6.593269e-03):3.360304e-01):8.590190e-03):5.176627e-02):2.147216e-01):5.687704e-01,35:6.781278e-01):3.186186e-01,(((((((3:1.012516e-01,15:6.689687e-02):2.247103e-01,6:4.074205e-01):1.513663e-01,9:4.610057e-01):2.493402e-01,10:5.524636e-01):1.174557e-01,((12:6.337926e-01,((4:3.359430e-01,((7:1.245743e-01,2:8.695628e-02):2.819836e-01,5:3.652799e-01):2.845444e-02):1.511289e-01,8:3.602502e-01):1.364532e-01):8.020166e-02,11:4.533771e-01):2.771447e-01):5.328680e-01,((((17:1.074570e-01,18:8.532163e-02):4.000888e-01,16:5.043717e-01):3.519059e+00,27:1.610608e+00):1.657759e-01,(13:7.924512e-01,14:1.101144e+00):3.120215e-01):3.427259e-01):5.213040e-01,(19:1.018579e+00,(22:1.290816e-01,21:6.224999e-02):6.856789e-01):6.020532e-01):1.217558e-01,1:8.559398e-01);
   tree gen.2653500 = [&U] ((((((9:5.739197e-01,(6:3.319804e-01,(3:9.176599e-02,15:7.857167e-02):2.670227e-01):1.813615e-01):2.737183e-01,10:5.917738e-01):2.035883e-01,((12:6.398271e-01,11:4.814519e-01):1.087147e-01,((((7:1.266900e-01,2:9.470535e-02):2.496877e-01,4:4.142951e-01):8.545754e-02,5:2.997859e-01):1.098277e-01,8:4.270195e-01):1.283759e-01):2.578070e-01):5.028278e-01,(((18:1.679417e-01,17:5.727452e-02):4.523242e-01,16:5.742988e-01):4.412320e+00,((13:6.895235e-01,14:1.341900e+00):5.887975e-01,27:1.364022e+00):4.096890e-03):1.485273e-01):4.233881e-01,(19:1.098696e+00,(22:9.253570e-02,21:4.713404e-02):7.329453e-01):6.021700e-01):1.902892e-01,((20:8.959133e-03,35:1.232480e-02):9.799638e-01,((31:1.078631e+00,((24:3.200394e-01,28:4.543586e-01):3.333763e-02,32:8.776478e-01):4.053953e-02):2.019302e-01,(23:1.686518e-01,((29:1.070981e-01,34:1.577638e-01):2.633180e-01,((26:3.114344e-03,25:1.567624e-02):3.630058e-01,(33:1.240797e-01,30:6.304154e-02):2.512141e-01):2.721731e-02):1.529870e-01):6.346501e-03):3.198017e-01):7.503432e-01,1:1.116452e+00);
   tree gen.2654000 = [&U] ((((((((4:3.393410e-01,((7:1.066361e-01,2:7.001527e-02):3.139031e-01,5:3.194244e-01):8.992786e-02):6.028483e-02,8:4.042000e-01):2.076396e-01,12:6.114168e-01):1.008658e-01,11:4.773617e-01):2.149115e-01,((9:4.903447e-01,((3:1.093126e-01,15:5.029194e-02):2.216454e-01,(6:9.992945e-02,27:2.619017e+00):2.705271e-01):1.905084e-01):2.433556e-01,10:6.026928e-01):1.074271e-01):3.880320e-01,((14:1.045470e+00,13:7.983876e-01):3.841208e-01,(16:7.354034e-01,(18:1.632708e-01,17:6.918253e-02):3.138178e-01):4.393310e+00):2.361676e-01):4.715639e-01,((22:7.401957e-02,21:1.257953e-01):7.363331e-01,19:9.765504e-01):6.205332e-01):1.395158e-01,((((32:8.657187e-01,((25:5.949362e-02,26:3.209942e-03):6.697605e-02,31:7.341133e-01):1.339949e-01):5.936225e-02,(24:1.829001e-01,28:2.505118e-01):1.354890e-01):1.205108e-01,((29:2.710466e-01,(30:8.798832e-02,(33:4.701412e-01,23:5.636371e-02):4.363234e-02):4.866825e-02):7.697410e-02,34:3.144494e-01):4.636575e-02):3.843743e-01,(20:1.589711e-01,35:1.507398e-01):7.350297e-01):6.089000e-01,1:9.727899e-01);
   tree gen.2654500 = [&U] ((((((9:5.739980e-01,(6:3.222457e-01,(3:1.171248e-01,15:7.478568e-02):2.523615e-01):2.293382e-01):2.605291e-01,10:5.612205e-01):1.128880e-01,((12:6.089969e-01,((4:3.875465e-01,((7:8.477566e-02,2:9.014196e-02):3.320739e-01,5:3.174163e-01):7.865723e-02):8.123026e-02,8:4.064435e-01):1.373295e-01):6.580786e-02,11:4.582530e-01):2.731609e-01):4.127936e-01,(27:1.843253e+00,(((18:1.532243e-01,17:5.933866e-02):3.838923e-01,16:4.973851e-01):4.140426e+00,(13:8.383310e-01,14:1.277241e+00):5.791222e-01):2.692546e-03):1.196254e-01):4.489874e-01,(19:1.055497e+00,(22:9.875742e-02,21:6.335443e-02):7.330124e-01):5.579519e-01):2.136043e-01,((20:1.619693e-03,35:1.400462e-01):1.111183e+00,(((29:2.366077e-01,((26:4.825392e-04,25:4.713100e-02):1.031420e-01,34:5.678461e-03):2.959944e-01):3.511285e-03,(33:2.585543e-01,30:4.298709e-03):1.754751e-01):1.278391e-01,((31:9.621161e-01,(32:7.128454e-01,(28:5.303932e-01,24:2.187930e-01):7.766272e-03):4.427251e-02):6.976754e-02,23:1.604511e-01):3.365132e-02):2.657826e-01):8.061354e-01,1:9.140379e-01);
   tree gen.2655000 = [&U] ((((((((5:3.550538e-01,(7:9.227035e-02,2:9.149842e-02):3.549436e-01):5.409810e-02,4:3.403928e-01):1.033271e-01,8:4.705827e-01):1.617552e-01,(12:7.146137e-01,11:5.069724e-01):1.054565e-01):2.679673e-01,(10:5.349518e-01,(9:4.641406e-01,(6:3.873347e-01,(15:7.758156e-02,3:1.104131e-01):2.524331e-01):2.149110e-01):2.474236e-01):1.882027e-01):4.499202e-01,((14:1.111447e+00,13:9.938847e-01):7.059552e-01,(27:1.241157e+00,((18:1.290620e-01,17:9.246006e-02):2.488296e-01,16:6.607091e-01):4.424969e+00):2.390409e-01):1.983908e-01):5.239436e-01,((21:5.303159e-02,22:1.242969e-01):6.812947e-01,19:1.198859e+00):5.494826e-01):1.581405e-01,((35:1.699912e-01,20:3.399262e-02):1.061453e+00,((((33:2.833945e-01,30:7.925981e-02):1.481540e-01,34:5.595779e-02):6.400492e-02,29:3.131416e-01):1.209406e-01,((24:2.351055e-01,23:2.672047e-02):1.727922e-01,(((25:3.158173e-02,26:1.532201e-02):9.448113e-02,28:3.696542e-01):5.919744e-03,(31:9.034205e-01,32:7.231372e-01):1.978645e-03):1.894128e-01):9.915432e-02):2.651924e-01):7.842252e-01,1:1.014988e+00);
   tree gen.2655500 = [&U] (((((11:5.272283e-01,(((4:3.240065e-01,((7:1.075183e-01,2:7.732927e-02):3.273444e-01,5:3.527925e-01):9.959995e-02):6.374109e-02,8:4.464239e-01):1.944368e-01,12:6.752873e-01):5.141935e-02):2.373618e-01,((9:5.185128e-01,((3:1.207318e-01,15:6.461801e-02):2.447991e-01,(6:2.296070e-01,27:2.687436e+00):1.509230e-01):2.492968e-01):2.737381e-01,10:6.656519e-01):1.582150e-01):3.387402e-01,((14:1.154683e+00,13:8.817896e-01):4.198193e-01,(16:8.122259e-01,(18:1.264781e-01,17:7.640954e-02):2.308558e-01):4.961137e+00):3.125656e-01):4.073872e-01,((22:4.320340e-02,21:1.408221e-01):8.132527e-01,19:1.137376e+00):5.422975e-01):1.542900e-01,((((33:5.096412e-01,34:1.193287e-01):3.289307e-01,((32:6.971500e-01,31:8.390050e-01):1.787580e-01,(28:2.694707e-01,24:1.277928e-01):5.830247e-02):1.627635e-01):2.072795e-02,((29:2.467953e-01,30:2.682254e-01):1.610761e-01,(23:2.729856e-02,(25:8.369848e-02,26:2.235085e-02):3.013691e-01):4.227530e-02):6.335669e-02):4.070347e-01,(20:8.035991e-01,35:1.993296e-01):2.911748e-01):5.961144e-01,1:1.128157e+00);
   tree gen.2656000 = [&U] ((35:5.873653e-01,(20:1.018822e+00,(((34:3.899072e-01,(33:3.180422e-01,23:6.570038e-02):1.186293e-01):1.154433e-01,(25:3.632710e-02,26:3.464576e-02):1.083572e-01):6.609317e-02,(((31:9.984130e-01,32:7.823998e-01):1.550201e-01,(24:1.033798e-01,28:3.148643e-01):1.534821e-01):1.189600e-01,(29:4.205698e-01,30:1.897056e-01):2.229861e-01):1.420052e-02):2.983755e-01):4.892443e-01):3.285650e-01,((((16:5.805593e-01,(17:1.108381e-01,18:1.494562e-01):2.443000e-01):4.541946e+00,(((12:5.972488e-01,((4:3.885980e-01,((7:8.485637e-02,2:1.105565e-01):3.143543e-01,5:3.966243e-01):7.181410e-02):7.194813e-02,8:3.843176e-01):1.843296e-01):6.119021e-02,11:4.715702e-01):2.531488e-01,(10:5.749112e-01,(9:5.640546e-01,((3:1.011218e-01,15:8.299190e-02):3.274309e-01,6:3.790459e-01):1.543377e-01):2.376259e-01):2.114410e-01):2.688108e-01):6.361666e-02,(27:1.255812e+00,(14:1.143663e+00,13:7.550179e-01):2.047688e-01):3.967479e-01):4.542128e-01,(19:1.188920e+00,(21:1.252007e-01,22:2.982154e-02):6.311542e-01):7.972876e-01):1.492861e-01,1:9.411302e-01);
   tree gen.2656500 = [&U] ((((((14:1.246141e+00,13:7.094826e-01):4.763077e-01,((18:1.211572e-01,17:1.062642e-01):2.095417e-01,16:6.775529e-01):4.153946e+00):2.476253e-01,27:1.579030e+00):3.842811e-02,(((((5:3.476262e-01,(7:1.117418e-01,2:8.589428e-02):3.051147e-01):5.475195e-02,4:3.195443e-01):8.381827e-02,8:4.452772e-01):1.279235e-01,(12:5.911394e-01,11:5.065824e-01):6.073290e-02):2.652306e-01,(10:5.994190e-01,(9:5.284944e-01,(6:3.833061e-01,(15:7.282981e-02,3:1.036505e-01):2.892788e-01):2.131458e-01):2.322693e-01):1.203165e-01):3.727492e-01):4.828761e-01,((21:9.159435e-02,22:8.685237e-02):6.466699e-01,19:9.341954e-01):6.980604e-01):1.990877e-01,((35:3.051448e-02,20:6.472071e-01):7.935516e-01,(((34:7.759187e-02,(30:2.636924e-02,33:3.724295e-01):1.625188e-01):1.141001e-01,29:1.966558e-01):1.331207e-01,((24:1.800433e-01,(26:2.136048e-03,(25:5.822619e-03,23:9.823908e-02):8.282882e-02):1.820933e-02):6.272385e-02,((31:5.886454e-01,32:6.017882e-01):1.922321e-01,28:4.295708e-01):1.605515e-01):2.023919e-01):4.251875e-01):6.377797e-01,1:9.628449e-01);
   tree gen.2657000 = [&U] ((((27:1.409918e+00,((14:1.256821e+00,13:6.879339e-01):6.687154e-01,((18:1.221956e-01,17:1.071750e-01):2.113376e-01,16:6.833602e-01):4.189549e+00):1.221895e-01):8.462015e-02,(((((5:3.514398e-01,(7:1.126996e-01,2:8.663047e-02):2.886928e-01):7.429248e-02,4:3.222830e-01):8.453667e-02,8:4.490937e-01):1.948508e-01,(12:5.962060e-01,11:5.109243e-01):7.716139e-02):2.661373e-01,(10:6.045566e-01,(9:5.330241e-01,(6:3.865914e-01,(15:7.345402e-02,3:1.045389e-01):2.917581e-01):2.149726e-01):2.342601e-01):1.247789e-01):3.759440e-01):4.443806e-01,((21:7.632076e-02,22:9.249149e-02):6.196941e-01,19:9.422023e-01):8.014782e-01):2.125838e-01,((35:1.430614e-01,20:6.527542e-01):2.569556e-01,(((30:7.273803e-02,33:3.221291e-01):1.087457e-01,(29:1.801045e-01,34:4.851885e-02):4.619147e-02):2.812870e-01,(24:3.781905e-01,(((23:1.169725e-01,25:2.260431e-02):2.437138e-03,26:9.191760e-04):2.826737e-02,((31:5.607139e-01,32:6.069461e-01):1.104553e-01,28:4.332526e-01):1.625304e-01):4.739678e-02):1.797090e-01):3.524803e-01):7.601396e-01,1:9.710973e-01);
   tree gen.2657500 = [&U] ((((34:5.343487e-01,(((25:3.899645e-02,26:1.792160e-03):1.278161e-01,33:5.019751e-01):2.284480e-01,(28:2.705221e-01,(24:1.361119e-01,(31:1.128625e+00,32:5.541741e-01):1.330575e-02):1.072067e-01):1.018232e-01):5.970981e-02):4.299759e-02,((30:1.714252e-01,(20:5.672538e-01,29:1.268575e-01):2.226664e-01):1.737279e-01,23:1.259756e-01):8.316410e-02):4.962201e-01,35:7.978546e-01):7.389045e-01,(((((((3:1.213069e-01,15:4.312539e-02):3.389356e-01,6:3.947340e-01):1.900867e-01,9:5.359228e-01):2.964414e-01,10:6.232916e-01):1.869772e-01,(11:5.104259e-01,(((((7:1.063988e-01,2:6.355574e-02):3.521178e-01,5:3.577630e-01):9.220239e-02,4:4.444758e-01):8.388990e-02,8:4.187022e-01):1.739409e-01,12:5.978363e-01):6.927976e-02):2.566945e-01):3.796194e-01,(27:2.171589e+00,((13:7.544779e-01,14:1.180674e+00):4.709273e-01,((17:1.162491e-01,18:1.276130e-01):3.562972e-01,16:5.477888e-01):4.223269e+00):5.972401e-03):2.257556e-01):6.255897e-01,(19:1.057384e+00,(22:1.707135e-01,21:5.602723e-02):6.086719e-01):6.873373e-01):1.199863e-01,1:8.893211e-01);
   tree gen.2658000 = [&U] (((35:4.700213e-01,20:1.016027e+00):2.121476e-01,(23:1.253003e-01,(((30:2.275703e-01,29:2.178563e-01):1.522186e-01,((28:1.429440e-01,24:1.085331e-01):1.758802e-01,(32:8.640593e-01,31:8.651326e-01):1.873943e-01):8.860571e-02):2.397135e-02,(((33:8.569079e-02,34:7.526800e-02):1.659858e-01,26:1.640138e-02):8.756328e-03,25:4.021019e-02):1.979206e-01):1.875896e-01):3.029542e-01):7.578424e-01,((((27:9.525274e-01,(16:6.712180e-01,(17:1.273217e-01,18:1.126962e-01):2.903429e-01):3.524206e+00):4.416343e-01,(14:1.154854e+00,13:7.624060e-01):5.301776e-01):1.435677e-01,(((11:4.538895e-01,((4:4.036619e-01,(5:3.484423e-01,(7:8.568671e-02,2:9.749453e-02):3.107876e-01):8.082863e-02):7.722228e-02,8:3.817958e-01):1.553277e-01):8.783008e-02,12:5.852705e-01):2.753615e-01,(10:5.603573e-01,(9:6.128498e-01,((3:1.210122e-01,15:5.597825e-02):2.615259e-01,6:3.453372e-01):2.102536e-01):2.066795e-01):1.549319e-01):4.222982e-01):3.546019e-01,(19:1.158335e+00,(21:7.355771e-02,22:7.397082e-02):5.694536e-01):7.882475e-01):1.358764e-01,1:1.101035e+00);
   tree gen.2658500 = [&U] ((((16:7.717646e-01,(18:1.610731e-01,17:8.379513e-02):1.703017e-01):3.575203e+00,((14:1.102711e+00,13:7.660959e-01):6.309443e-01,(((8:4.385749e-01,(((7:8.889019e-02,2:8.479961e-02):3.096696e-01,5:3.369134e-01):4.719551e-02,4:3.591225e-01):8.926178e-02):1.840348e-01,(12:6.115785e-01,11:5.026052e-01):6.469493e-02):2.889559e-01,((9:5.487617e-01,((3:1.091500e-01,15:6.170957e-02):2.881476e-01,(6:7.372339e-02,27:1.595714e+00):2.740852e-01):2.340436e-01):3.260809e-01,10:5.131218e-01):1.092990e-01):3.238761e-01):2.135602e-01):1.889931e-01,((22:7.928848e-02,21:3.787247e-02):6.419814e-01,19:1.186848e+00):6.927601e-01):1.113674e-01,((20:6.749268e-01,35:2.590822e-01):4.304915e-01,(((25:2.294039e-02,26:1.499394e-03):4.099196e-01,(34:5.269634e-01,((24:5.844009e-03,28:9.102896e-02):2.883202e-01,(31:8.381167e-01,32:8.394968e-01):1.322063e-01):1.338836e-01):8.285807e-02):2.441458e-03,((30:1.765420e-01,(29:2.066170e-01,33:3.531038e-01):9.250511e-02):2.644708e-01,23:1.344260e-01):2.233050e-02):2.049023e-01):9.638779e-01,1:1.031857e+00);
   tree gen.2659000 = [&U] (((35:3.412861e-01,20:1.299661e-01):9.188787e-01,(23:9.015113e-02,((33:1.864864e-01,34:1.787288e-01):3.569227e-01,(((28:9.746806e-02,24:3.277659e-02):2.367781e-01,(32:7.861574e-01,31:1.040239e+00):4.322417e-02):1.653115e-01,((30:1.249267e-01,29:2.815848e-01):2.383502e-01,(25:4.818316e-02,26:1.811361e-02):2.032530e-01):1.199526e-01):5.211022e-02):1.426001e-01):8.947682e-02):8.931429e-01,((((27:1.617254e+00,(16:6.692635e-01,(17:1.148313e-01,18:1.044048e-01):2.522656e-01):3.513944e+00):4.108988e-01,(14:1.151491e+00,13:7.601859e-01):5.230594e-01):2.893114e-01,(((((4:3.365936e-01,(5:3.789837e-01,(7:8.543720e-02,2:9.721063e-02):3.098826e-01):6.399307e-02):4.848812e-02,8:3.861009e-01):1.973156e-01,11:4.602530e-01):7.203546e-02,12:5.477062e-01):2.409228e-01,(10:5.587256e-01,(9:5.193528e-01,((3:1.206598e-01,15:6.753143e-02):2.867390e-01,6:3.901256e-01):2.096414e-01):2.278207e-01):1.062343e-01):5.035964e-01):3.535693e-01,(19:1.154962e+00,(21:7.334352e-02,22:1.026126e-01):5.714784e-01):7.334232e-01):2.429477e-01,1:9.914393e-01);
   tree gen.2659500 = [&U] (((35:3.760250e-02,20:4.368612e-01):7.645639e-01,(((25:5.978890e-02,26:1.549093e-02):4.178064e-01,((28:1.101047e-01,24:2.075261e-01):1.003148e-01,(32:6.448053e-01,31:8.189556e-01):1.653353e-01):1.533331e-01):3.112253e-03,(((30:1.228317e-01,29:2.768628e-01):1.452719e-01,(33:1.677945e-01,34:1.573316e-01):3.509372e-01):1.815864e-02,23:1.447764e-01):5.019330e-02):7.956956e-01):3.072616e-01,((((27:1.244443e+00,(16:6.580402e-01,(17:1.129056e-01,18:1.203574e-01):2.480352e-01):3.455016e+00):1.637649e-01,(14:1.132181e+00,13:9.256388e-01):5.448647e-01):2.844598e-01,(((11:4.525347e-01,12:5.902631e-01):5.684822e-02,((4:3.309491e-01,(5:3.726283e-01,(7:8.400445e-02,2:9.558044e-02):3.046860e-01):4.908327e-02):9.555173e-02,8:3.796261e-01):2.292531e-01):2.407938e-01,(10:5.493560e-01,(9:5.106434e-01,((3:1.186364e-01,15:5.461943e-02):2.819304e-01,6:4.065604e-01):2.066859e-01):3.009622e-01):9.566485e-02):4.410445e-01):4.660162e-01,(19:1.135594e+00,(21:8.594490e-02,22:1.008918e-01):7.221294e-01):7.211239e-01):2.303435e-01,1:9.748132e-01);
   tree gen.2660000 = [&U] ((((((12:5.755433e-01,((((7:1.244017e-01,2:8.926218e-02):2.734066e-01,5:3.121896e-01):6.223129e-02,4:3.079279e-01):4.132577e-02,8:3.564931e-01):2.580893e-01):3.909636e-02,11:4.713717e-01):2.071702e-01,(10:5.736810e-01,(9:4.678310e-01,(6:2.961738e-01,(15:6.914408e-02,3:1.076619e-01):2.825284e-01):1.954998e-01):2.420473e-01):1.498682e-01):4.067607e-01,((((18:1.520287e-01,17:6.934007e-02):1.901027e-01,16:6.627234e-01):3.806299e+00,(14:1.164775e+00,13:7.565967e-01):4.026906e-01):9.984737e-03,27:1.522625e+00):2.883051e-01):5.008014e-01,((21:3.844261e-02,22:1.260471e-01):7.113723e-01,19:1.021635e+00):3.918562e-01):1.432016e-01,((35:1.408400e-01,20:6.427838e-01):5.388859e-01,((30:3.262512e-01,(33:4.053286e-01,29:1.870478e-02):7.017317e-02):9.220842e-02,((24:1.473965e-01,(((31:6.948615e-01,32:4.782322e-01):2.359629e-01,28:4.191366e-01):9.571063e-02,34:3.705011e-01):3.291934e-02):2.003029e-02,(23:6.932940e-02,(25:8.300022e-02,26:1.438984e-02):1.271970e-01):1.055808e-01):1.411467e-01):4.854542e-01):5.340080e-01,1:8.533816e-01);
   tree gen.2660500 = [&U] (((((14:1.247375e+00,13:9.156996e-01):7.786769e-01,(((12:6.237422e-01,(8:4.472976e-01,(((7:1.080726e-01,2:1.105689e-01):3.583795e-01,5:2.962100e-01):1.061994e-01,4:3.723584e-01):7.808797e-02):1.934213e-01):6.976860e-02,11:5.143958e-01):3.009480e-01,((9:5.788189e-01,((3:1.097353e-01,15:7.961284e-02):2.488907e-01,(6:2.952159e-01,27:1.769692e+00):1.150057e-01):1.854310e-01):2.611497e-01,10:5.233273e-01):1.079015e-01):4.250413e-01):2.569582e-01,(16:7.463282e-01,(18:1.545924e-01,17:9.317879e-02):3.416258e-01):4.530670e+00):3.157487e-01,((22:1.436124e-01,21:2.193564e-02):7.085180e-01,19:1.154607e+00):5.646827e-01):1.795487e-01,((20:8.020664e-01,35:2.276047e-01):5.294806e-01,((((24:1.960361e-02,28:2.432380e-01):1.525054e-01,(26:5.508299e-03,(25:1.095447e-02,(31:8.034671e-01,32:7.680431e-01):2.027249e-01):3.053953e-02):2.352702e-02):2.076286e-01,(30:2.448593e-01,(29:7.768681e-02,33:5.706052e-02):1.901607e-01):2.400354e-01):7.302358e-02,(23:8.306019e-02,34:4.424061e-01):7.433454e-02):3.609723e-01):7.475519e-01,1:8.952455e-01);
   tree gen.2661000 = [&U] ((((29:1.748209e-01,((34:1.580351e-01,20:1.117066e+00):2.487686e-02,30:2.128249e-02):1.199299e-01):1.261821e-01,((((33:3.293497e-01,32:8.164305e-01):1.704893e-01,31:9.839593e-01):1.232773e-01,(28:4.495760e-01,(26:1.368546e-02,(24:5.489739e-02,25:1.859408e-03):5.244258e-02):8.579571e-03):3.471465e-02):2.323122e-01,23:1.442127e-01):4.492022e-02):4.022792e-01,35:1.181000e+00):5.415162e-01,(((((((3:1.130693e-01,15:6.433268e-02):2.440403e-01,6:4.095636e-01):2.157732e-01,9:5.437552e-01):3.298572e-01,10:5.266393e-01):6.972153e-02,(11:4.943037e-01,(12:6.107625e-01,(((5:2.805107e-01,(7:8.737355e-02,2:8.828121e-02):3.188312e-01):5.908978e-02,4:3.604739e-01):7.237001e-02,8:3.626929e-01):1.941734e-01):4.613467e-02):2.683779e-01):4.512866e-01,(27:1.347511e+00,((13:8.384119e-01,14:1.150188e+00):4.401429e-01,((17:8.267739e-02,18:1.100187e-01):4.882076e-01,16:4.934218e-01):3.541067e+00):3.337236e-02):1.559228e-01):4.940737e-01,(19:1.105070e+00,(22:1.352997e-01,21:1.048936e-01):6.744273e-01):4.917172e-01):1.687178e-01,1:1.000584e+00);
   tree gen.2661500 = [&U] (((((14:1.145828e+00,13:6.805579e-01):5.709917e-01,((((8:4.060905e-01,(((7:9.927467e-02,2:9.756509e-02):3.002945e-01,5:2.720961e-01):4.674426e-02,4:3.688498e-01):5.971703e-02):1.795535e-01,11:4.898076e-01):8.267665e-02,12:5.729646e-01):2.510499e-01,((9:5.316984e-01,((3:9.757881e-02,15:7.313172e-02):3.258505e-01,(6:2.379725e-01,27:1.414816e+00):1.113928e-01):1.938833e-01):2.398900e-01,10:4.807243e-01):1.418285e-01):4.145164e-01):1.304588e-01,(16:6.855712e-01,(18:1.420074e-01,17:6.070728e-02):3.196165e-01):4.161837e+00):2.919093e-01,((22:9.432078e-02,21:7.041573e-02):6.900437e-01,19:1.060613e+00):6.043212e-01):1.776796e-01,((20:8.652220e-01,35:3.548572e-01):2.314702e-01,(34:4.792211e-01,(((24:1.227982e-01,28:1.916160e-01):7.463445e-02,((25:3.549997e-02,26:1.717878e-02):4.639646e-02,(31:7.210339e-01,32:7.055183e-01):3.418020e-01):1.067855e-02):2.352554e-01,(23:9.081874e-03,(30:2.667265e-01,(29:4.024185e-02,33:3.102993e-01):9.678993e-02):1.066738e-01):1.264464e-01):1.365781e-02):3.315863e-01):8.528965e-01,1:9.213412e-01);
   tree gen.2662000 = [&U] ((((((30:7.350562e-02,34:2.061190e-01):7.257342e-02,29:2.435453e-01):1.378584e-01,20:1.760324e+00):8.611656e-02,(23:3.216200e-01,(33:6.166779e-01,((26:6.840964e-03,25:6.169731e-02):8.455054e-03,((32:7.205920e-01,31:8.409691e-01):2.746101e-01,(24:1.262192e-01,28:1.186150e-01):2.032505e-01):5.587875e-02):9.291963e-02):9.710402e-02):4.533841e-02):6.303914e-01,35:6.619127e-01):4.713928e-01,(((((((3:1.201927e-01,15:5.989218e-02):2.558948e-01,6:4.124517e-01):1.760905e-01,9:5.701687e-01):3.078575e-01,10:6.932949e-01):1.077803e-01,(11:5.183150e-01,(12:6.404310e-01,(((5:3.451658e-01,(7:1.222404e-01,2:1.022130e-01):2.851988e-01):9.585651e-02,4:3.779843e-01):8.036124e-02,8:4.105429e-01):1.635613e-01):9.022698e-02):2.334479e-01):4.458208e-01,(((13:7.399676e-01,14:1.206060e+00):3.025729e-01,27:9.749462e-01):1.237355e-01,((17:1.123825e-01,18:1.153630e-01):5.119229e-01,16:4.573777e-01):4.271777e+00):3.075462e-01):3.678156e-01,(19:1.037783e+00,(22:1.374374e-01,21:5.042865e-02):6.711651e-01):6.820586e-01):2.499693e-01,1:1.071620e+00);
   tree gen.2662500 = [&U] ((((16:6.925212e-01,(18:1.286434e-01,17:8.607257e-02):2.326187e-01):4.204028e+00,((14:1.157444e+00,13:6.874570e-01):5.928643e-01,((((8:4.102073e-01,(((7:1.002811e-01,2:8.354420e-02):2.855164e-01,5:3.423404e-01):4.822029e-02,4:3.611161e-01):7.690064e-02):1.813738e-01,11:4.947731e-01):5.135761e-02,12:5.787730e-01):2.677302e-01,((9:5.604579e-01,((3:9.856802e-02,15:5.768305e-02):2.678232e-01,(6:3.018861e-01,27:1.112662e+00):1.133673e-01):1.958488e-01):2.774962e-01,10:4.787751e-01):1.234684e-01):3.919105e-01):7.496555e-02):2.675422e-01,((22:9.527696e-02,21:5.539679e-02):6.970390e-01,19:1.071365e+00):6.626234e-01):2.344489e-01,(35:5.872144e-01,((((29:1.321379e-01,33:2.417282e-01):1.763589e-01,(23:1.987250e-03,30:1.184792e-01):7.046188e-02):8.745907e-02,(((31:8.431546e-01,32:6.103372e-01):1.538162e-01,((25:5.727152e-02,26:1.518572e-02):1.232787e-01,(24:1.463678e-01,28:1.684096e-01):6.080492e-02):7.455256e-02):1.504353e-01,34:2.485646e-01):6.794624e-02):2.966942e-01,20:1.097784e+00):3.041251e-01):5.274650e-01,1:9.306814e-01);
   tree gen.2663000 = [&U] ((((16:7.511931e-01,(18:1.395424e-01,17:9.336484e-02):2.523267e-01):4.560203e+00,((14:1.334891e+00,13:6.894177e-01):6.852246e-01,((11:5.267029e-01,(12:6.278080e-01,(8:3.694931e-01,(((7:1.087771e-01,2:9.062225e-02):3.097060e-01,5:3.713442e-01):7.098716e-02,4:3.831382e-01):8.341584e-02):1.967402e-01):4.439646e-02):2.904130e-01,((9:6.079411e-01,((3:1.069189e-01,15:6.257009e-02):2.905138e-01,(6:2.779696e-01,27:2.169875e+00):1.019871e-01):1.548007e-01):2.643055e-01,10:6.434790e-01):9.906305e-02):3.747868e-01):1.899848e-01):3.104289e-01,((22:1.033490e-01,21:6.009013e-02):7.560938e-01,19:1.162133e+00):4.993826e-01):2.543119e-01,(35:8.801114e-01,((34:2.774570e-01,20:1.190791e+00):2.185101e-01,((25:6.922080e-02,26:1.765339e-02):2.223156e-01,(((28:3.240585e-01,24:3.549445e-01):9.855798e-02,(31:6.661980e-01,32:6.660041e-01):2.722592e-01):9.291846e-02,(23:6.888679e-03,(30:6.798179e-02,(29:1.547256e-01,33:2.827957e-01):9.724611e-02):3.115818e-03):2.485396e-01):1.304429e-01):6.247228e-02):3.337536e-01):5.247505e-01,1:1.009531e+00);
   tree gen.2663500 = [&U] (((19:1.005530e+00,(21:8.854816e-02,22:1.169334e-01):7.392415e-01):5.294533e-01,(((10:5.742555e-01,(9:5.284622e-01,((3:9.395902e-02,15:6.621478e-02):3.107488e-01,6:4.153832e-01):1.958107e-01):2.590839e-01):7.804334e-02,(11:4.473145e-01,(12:6.869270e-01,(8:3.505119e-01,(4:3.715405e-01,((2:6.387588e-02,7:1.160390e-01):3.199416e-01,5:3.830326e-01):4.114180e-02):8.377087e-02):1.734633e-01):8.011120e-02):3.120541e-01):3.439234e-01,((16:5.309113e-01,(17:6.724325e-02,18:1.656650e-01):4.135816e-01):4.084147e+00,(13:8.142570e-01,14:1.159431e+00):3.240489e-01):3.224634e-01):5.732754e-01):1.627066e-01,((27:1.355188e+00,35:7.131072e-02):4.890815e-01,(((((25:6.917079e-02,26:6.176165e-03):1.625890e-01,33:2.645625e-01):1.882083e-01,(30:3.336857e-01,29:2.636094e-01):1.708678e-02):1.002312e-01,((24:2.310182e-01,23:1.849093e-01):4.984582e-03,((28:4.959068e-01,32:9.946882e-01):1.354436e-01,(31:6.338514e-01,34:1.266576e-01):3.254266e-01):1.474947e-01):1.408456e-01):4.041222e-01,20:8.455346e-01):2.990269e-01):4.333345e-01,1:9.017787e-01);
   tree gen.2664000 = [&U] (((((13:7.580568e-01,14:1.055091e+00):4.845930e-01,(((18:1.155380e-01,17:1.355738e-01):2.958621e-01,16:5.479512e-01):4.053360e+00,27:1.945561e+00):2.200452e-01):2.497978e-01,(((9:4.552896e-01,(6:3.806665e-01,(3:1.145896e-01,15:7.245564e-02):2.988342e-01):2.014280e-01):3.191901e-01,10:6.395730e-01):9.394771e-02,((11:5.173023e-01,12:6.598338e-01):7.638548e-02,((4:3.618261e-01,(5:3.483376e-01,(7:1.170577e-01,2:9.136226e-02):3.160970e-01):8.939286e-02):3.717459e-02,8:4.035454e-01):1.867560e-01):3.083226e-01):3.234001e-01):5.424112e-01,(19:1.015153e+00,(22:8.097620e-02,21:5.243589e-02):5.956762e-01):7.902297e-01):2.014695e-01,(35:7.449678e-01,(((((34:3.263334e-01,(25:5.743979e-02,26:4.971818e-03):3.272623e-02):2.272947e-01,(((32:6.729407e-01,24:1.348443e-01):1.050099e-02,31:1.007919e+00):1.055991e-01,28:4.552382e-01):1.590928e-01):6.988449e-02,33:8.001098e-01):1.637995e-02,(23:7.027541e-02,(29:2.587265e-01,30:2.529779e-01):1.170875e-01):6.081726e-02):9.870285e-04,20:1.380522e+00):7.337165e-01):3.411228e-01,1:9.048458e-01);
   tree gen.2664500 = [&U] ((35:7.335381e-01,(20:1.084213e+00,(23:1.336772e-01,(((25:8.493686e-02,((26:2.787875e-03,(32:7.732044e-01,31:5.963184e-01):1.691909e-01):9.323129e-02,(24:6.544250e-02,28:1.623309e-01):2.277079e-01):3.452012e-02):1.265531e-01,(30:2.631008e-01,(29:6.748979e-02,34:2.950413e-02):1.308077e-01):1.969909e-01):6.495034e-02,33:7.984782e-01):5.378899e-02):3.187970e-01):7.275145e-02):5.990552e-01,((((17:9.530349e-02,18:1.301190e-01):3.336410e-01,16:4.655583e-01):3.812441e+00,(((13:6.731580e-01,14:9.846901e-01):4.547655e-01,27:1.239926e+00):2.082777e-01,(((((3:1.011551e-01,15:1.053037e-01):2.929457e-01,6:3.544514e-01):1.813385e-01,9:5.783175e-01):2.345654e-01,10:6.283580e-01):1.298433e-01,(((((5:3.123697e-01,(7:1.040761e-01,2:9.836898e-02):3.241748e-01):8.074317e-02,4:3.313312e-01):9.265236e-02,8:4.127699e-01):1.476401e-01,11:5.410002e-01):8.705960e-02,12:5.571224e-01):2.981269e-01):3.749513e-01):2.111654e-01):2.468817e-01,(19:1.168665e+00,(22:5.167507e-02,21:7.938560e-02):5.700685e-01):6.829448e-01):2.024760e-01,1:9.782288e-01);
   tree gen.2665000 = [&U] (((((16:5.516789e-01,(17:3.500257e-02,18:1.632252e-01):3.561279e-01):3.942101e+00,(14:1.060856e+00,13:7.145193e-01):4.368974e-01):2.665725e-01,((10:6.140300e-01,(9:5.629421e-01,((6:3.780304e-02,27:1.481306e+00):3.170656e-01,(3:1.225756e-01,15:7.346856e-02):2.742005e-01):2.154184e-01):2.108559e-01):1.401611e-01,(12:5.290949e-01,(11:5.096022e-01,(8:3.468631e-01,(4:3.379413e-01,(5:2.963077e-01,(7:9.578288e-02,2:8.967212e-02):2.850659e-01):8.155339e-02):1.029372e-01):2.121898e-01):9.731130e-02):2.606718e-01):3.855469e-01):4.997215e-01,(19:1.146534e+00,(22:1.252160e-01,21:4.293529e-02):7.051989e-01):5.719124e-01):8.482759e-02,((35:4.810098e-01,20:7.705244e-02):8.647157e-01,(((34:2.500665e-01,((((26:9.622913e-03,25:4.950244e-02):3.710908e-02,31:1.004395e+00):3.441282e-02,32:6.368341e-01):4.785331e-02,(24:6.518773e-02,28:3.157883e-01):1.866504e-01):1.031234e-01):7.583628e-02,((29:1.390230e-01,30:2.242597e-01):1.465764e-02,23:1.285960e-01):7.398734e-02):1.109018e-01,33:4.648871e-01):3.128999e-01):6.553833e-01,1:9.385476e-01);
   tree gen.2665500 = [&U] (((((16:6.131341e-01,(17:7.341323e-02,18:1.611593e-01):4.017833e-01):4.242869e+00,(14:1.179032e+00,13:7.941144e-01):5.891444e-01):2.511031e-01,((10:5.781501e-01,(9:5.334894e-01,((6:1.120831e-02,27:1.646319e+00):3.523856e-01,(3:1.383956e-01,15:8.165272e-02):3.047455e-01):2.394153e-01):2.571053e-01):9.205444e-02,(((8:3.855025e-01,((4:3.755869e-01,(7:1.271432e-01,2:9.272112e-02):3.295852e-01):8.950645e-02,5:3.293154e-01):7.453822e-02):2.352548e-01,12:5.880344e-01):5.013253e-02,11:4.978791e-01):2.897098e-01):4.284955e-01):4.823838e-01,(19:1.169490e+00,(22:6.882265e-02,21:1.152370e-01):7.830773e-01):7.667964e-01):1.628045e-01,((35:1.083537e+00,20:4.207026e-01):7.488516e-01,((23:2.865156e-01,(((30:2.707186e-01,33:5.166740e-01):8.733161e-02,29:2.815269e-01):2.897100e-02,((((26:6.215884e-03,25:5.704656e-02):4.755573e-02,32:7.626507e-01):1.198214e-01,31:1.116281e+00):1.477475e-01,(24:1.815712e-01,28:1.943290e-01):2.074427e-01):8.299717e-02):5.034245e-02):1.166946e-01,34:3.439882e-01):3.477559e-01):7.283909e-01,1:1.043099e+00);
   tree gen.2666000 = [&U] (((35:6.565340e-02,20:2.155189e-01):4.828521e-01,((33:4.853269e-01,34:2.418104e-01):1.824244e-01,((30:1.829600e-01,(23:1.235789e-01,29:2.707551e-01):4.587125e-02):9.621321e-02,((31:7.393952e-01,(32:4.267635e-01,(26:5.751786e-03,25:3.031745e-02):7.854818e-02):1.745820e-02):2.099343e-01,(28:2.363251e-01,24:3.374861e-02):1.470724e-01):1.740647e-01):3.970655e-02):4.182884e-01):5.817458e-01,(((((12:5.337804e-01,((((7:9.081122e-02,2:1.179633e-01):2.918474e-01,5:3.394065e-01):7.117891e-02,4:3.545731e-01):9.821581e-02,8:3.624530e-01):1.919613e-01):5.919734e-02,11:4.632441e-01):1.895152e-01,(10:4.805727e-01,(9:4.964028e-01,((3:1.218129e-01,15:6.484835e-02):2.678131e-01,6:3.322985e-01):1.840420e-01):3.124733e-01):1.682353e-01):3.773342e-01,(((14:9.604751e-01,13:9.062657e-01):4.058887e-01,27:1.559330e+00):7.515132e-02,(16:6.237697e-01,(17:7.209016e-02,18:1.171576e-01):2.574390e-01):3.871684e+00):1.134371e-01):5.211579e-01,(19:8.223588e-01,(21:4.561144e-02,22:8.221727e-02):8.047127e-01):5.312148e-01):1.700699e-01,1:8.819152e-01);
   tree gen.2666500 = [&U] (((((16:5.834398e-01,(17:9.787948e-02,18:1.143228e-01):2.333300e-01):4.069650e+00,(14:1.173674e+00,13:6.697102e-01):5.864670e-01):2.891943e-01,((10:5.970557e-01,(9:5.310650e-01,((6:1.195811e-01,27:1.435616e+00):2.346559e-01,(3:1.377667e-01,15:6.246211e-02):3.033606e-01):1.822546e-01):2.559369e-01):1.691257e-01,(((8:3.837506e-01,(((7:1.133532e-01,2:7.907093e-02):3.128460e-01,5:3.278188e-01):9.135071e-02,4:3.738800e-01):6.859831e-02):2.075367e-01,12:6.334593e-01):7.084196e-02,11:5.464122e-01):2.145576e-01):3.476997e-01):7.306045e-01,(19:1.170316e+00,(22:5.434182e-02,21:1.307376e-01):9.461804e-01):4.040374e-01):2.185475e-01,((35:2.933542e-01,20:1.099603e-01):8.601181e-01,((((24:1.600988e-01,(26:1.259728e-02,(25:9.939661e-03,28:1.809772e-01):3.918801e-02):8.776602e-02):7.916954e-02,(32:7.955607e-01,31:7.369460e-01):3.521283e-01):1.868923e-01,((29:1.322402e-01,(33:3.059236e-01,30:2.469712e-01):1.292300e-02):1.221604e-01,23:3.190716e-01):6.059703e-02):8.640494e-02,34:1.332472e-01):1.916297e-01):8.990554e-01,1:1.044569e+00);
   tree gen.2667000 = [&U] (((35:5.376212e-01,20:4.814247e-01):3.864712e-01,(((31:9.282460e-01,(26:2.790432e-02,(25:1.072057e-02,32:4.508660e-01):1.727060e-02):4.585391e-03):1.568868e-01,(28:2.400772e-01,24:3.565464e-02):1.548763e-01):1.335681e-01,((29:1.584226e-01,(33:5.151292e-01,34:2.591584e-01):1.152043e-02):6.453253e-03,(23:3.816065e-02,30:2.382119e-01):1.334308e-01):9.093341e-02):2.949359e-01):7.453233e-01,((((12:5.639270e-01,(((4:3.540375e-01,(5:3.572160e-01,(7:9.214476e-02,2:8.869140e-02):3.112190e-01):6.607053e-02):3.501247e-02,8:4.018850e-01):2.481501e-01,11:4.894070e-01):8.398820e-02):1.983103e-01,(10:5.412229e-01,(9:5.244384e-01,((3:1.286926e-01,15:6.851083e-02):2.829385e-01,6:3.546835e-01):2.357272e-01):3.270039e-01):8.403434e-02):4.149077e-01,((14:1.118237e+00,13:9.574493e-01):4.439113e-01,(27:2.802507e+00,(16:4.516110e-01,(17:7.351029e-02,18:1.344885e-01):3.613969e-01):4.018493e+00):5.393368e-02):1.911252e-01):5.567167e-01,(19:1.060253e+00,(21:5.717951e-02,22:8.658984e-02):8.501608e-01):5.699868e-01):2.229360e-01,1:9.317236e-01);
   tree gen.2667500 = [&U] (((35:1.865031e-01,20:3.378300e-01):9.011537e-01,(((31:9.338434e-01,(32:4.535332e-01,(25:7.481519e-02,26:3.143093e-02):9.400192e-03):7.132928e-03):1.774905e-01,(28:2.414974e-01,24:1.913587e-01):7.900971e-02):1.586850e-01,((34:3.213022e-01,((33:5.318417e-01,29:1.593597e-01):1.372386e-02,30:2.487163e-01):3.511605e-03):7.455174e-02,23:2.607063e-01):2.280202e-02):2.793320e-01):9.094619e-01,((((12:5.672630e-01,(((((7:9.268987e-02,2:8.921608e-02):3.611707e-01,5:3.031757e-01):6.606554e-02,4:3.740477e-01):8.668634e-02,8:4.042624e-01):2.099646e-01,11:4.923022e-01):8.448505e-02):1.994835e-01,(10:5.444246e-01,(9:5.234300e-01,((3:1.294539e-01,15:6.891612e-02):2.846123e-01,6:3.567817e-01):2.371217e-01):2.846492e-01):1.111538e-01):4.173622e-01,((14:1.124853e+00,13:9.484612e-01):5.518547e-01,(27:1.025610e+00,(16:4.542826e-01,(17:8.197112e-02,18:1.352841e-01):4.165638e-01):3.852266e+00):2.311764e-01):3.293264e-01):4.588622e-01,(19:1.094148e+00,(21:5.751777e-02,22:8.710208e-02):7.887436e-01):5.733587e-01):2.242549e-01,1:8.652678e-01);
   tree gen.2668000 = [&U] ((((21:1.018098e-01,22:4.078317e-02):7.461141e-01,19:1.091704e+00):6.075836e-01,((((12:6.550671e-01,((4:3.833255e-01,((7:1.237557e-01,2:1.229550e-01):2.790194e-01,5:3.088952e-01):5.852070e-02):5.802826e-02,8:3.947721e-01):2.025638e-01):2.512706e-02,11:4.815202e-01):2.359004e-01,(10:5.539006e-01,(9:5.281517e-01,(6:4.468856e-01,(15:9.200271e-02,3:1.129129e-01):2.401307e-01):1.837489e-01):2.821076e-01):1.849555e-01):3.458353e-01,((27:1.204192e+00,((18:1.488220e-01,17:8.773927e-02):3.611046e-01,16:6.293795e-01):3.966337e+00):1.001079e-01,(14:1.110962e+00,13:8.108130e-01):4.961084e-01):2.903179e-01):5.583575e-01):1.074271e-01,(((28:3.338790e-01,(24:1.853542e-01,(32:5.296610e-01,31:8.133519e-01):1.932207e-01):1.099406e-01):1.834085e-01,((30:2.565751e-01,(29:1.882320e-01,34:1.122832e-01):2.966175e-02):1.943645e-01,(25:3.657406e-02,((26:8.578738e-03,33:4.007731e-01):6.611221e-03,23:1.056404e-01):7.438489e-03):1.492609e-01):1.813083e-02):3.663236e-01,(20:3.019942e-01,35:4.521074e-02):5.785062e-01):8.308624e-01,1:1.051086e+00);
   tree gen.2668500 = [&U] (((((12:5.377210e-01,(11:5.277401e-01,(8:3.738598e-01,(4:3.705755e-01,(5:2.782031e-01,(7:1.159639e-01,2:8.114376e-02):3.133311e-01):6.527788e-02):8.150933e-02):1.623587e-01):1.243939e-01):2.518304e-01,((9:5.404528e-01,((3:1.087545e-01,15:6.575765e-02):2.786867e-01,(6:1.342453e-01,27:2.091506e+00):2.731985e-01):1.759191e-01):2.480744e-01,10:5.413928e-01):9.173860e-02):4.339659e-01,((14:1.156943e+00,13:7.599353e-01):6.910628e-01,(16:7.022106e-01,(18:1.310614e-01,17:8.451966e-02):3.029721e-01):4.594772e+00):6.093732e-02):3.857856e-01,((22:1.113473e-02,21:1.437407e-01):6.291072e-01,19:1.007784e+00):8.080233e-01):2.807033e-01,(35:7.079903e-01,((((29:2.843939e-01,30:1.312991e-01):5.109288e-01,((34:2.117022e-01,33:5.112446e-01):6.120983e-02,(25:5.125823e-02,((((31:9.232172e-01,32:6.850344e-01):6.441255e-02,28:3.739660e-01):6.516230e-02,24:3.158225e-01):4.727165e-02,26:9.289586e-03):1.784838e-03):5.283654e-02):5.423234e-02):9.330735e-03,23:1.762471e-01):2.691925e-01,20:1.051025e+00):3.792645e-01):6.163256e-01,1:8.647045e-01);
   tree gen.2669000 = [&U] ((((21:1.408243e-01,22:4.163273e-02):8.490207e-01,19:1.031406e+00):3.883867e-01,((((12:6.269702e-01,((4:3.509324e-01,((7:1.089536e-01,2:1.029274e-01):2.981311e-01,5:2.958445e-01):8.204602e-02):7.780966e-02,8:3.337912e-01):1.940055e-01):7.938627e-02,11:4.611761e-01):2.259337e-01,(10:5.397153e-01,(9:5.081950e-01,(6:4.040482e-01,(15:8.811562e-02,3:1.040471e-01):2.299852e-01):2.054803e-01):2.601656e-01):1.771412e-01):3.988342e-01,((27:8.802982e-01,((18:1.913124e-01,17:6.044034e-02):2.241530e-01,16:7.202144e-01):3.548505e+00):8.992444e-01,(14:1.199555e+00,13:7.765563e-01):6.011401e-01):1.189901e-01):5.347670e-01):1.987773e-01,(((((32:4.243887e-01,31:8.760354e-01):1.684518e-01,(28:2.108441e-01,24:6.985067e-02):2.837454e-01):2.299952e-01,(30:1.197847e-01,(34:1.830076e-01,29:1.886980e-01):2.696654e-02):3.134531e-01):5.370490e-02,(((26:2.859299e-03,25:3.304386e-02):1.053584e-01,33:2.495154e-01):1.525526e-01,23:5.192650e-02):1.585408e-01):3.822602e-01,(20:1.363840e-02,35:2.965233e-01):1.288364e+00):6.599858e-01,1:9.770728e-01);
   tree gen.2669500 = [&U] ((((21:1.417782e-01,22:8.416250e-02):8.547720e-01,19:1.038393e+00):4.923669e-01,((((12:5.723886e-01,((4:3.533096e-01,((7:1.152257e-01,2:8.463581e-02):3.272934e-01,5:2.978485e-01):7.092911e-02):8.282405e-02,8:3.360523e-01):1.953197e-01):7.992403e-02,11:4.643001e-01):2.274642e-01,(10:5.433714e-01,(9:5.116375e-01,(6:4.067853e-01,(15:8.696370e-02,3:1.047519e-01):2.936889e-01):2.262770e-01):2.619280e-01):1.783411e-01):4.720224e-01,((27:1.641353e+00,((18:1.597701e-01,17:6.084977e-02):2.960900e-01,16:5.415105e-01):3.572542e+00):6.460532e-01,(14:1.172066e+00,13:7.818167e-01):5.701904e-01):9.266074e-02):5.084537e-01):2.001238e-01,((((32:7.695628e-01,31:8.819696e-01):2.037151e-01,(28:1.939371e-01,24:2.965446e-02):3.262642e-01):1.142165e-01,(((34:1.870386e-01,30:1.205961e-01):4.382390e-02,29:1.867346e-01):3.090551e-01,((33:2.512057e-01,23:2.003422e-01):5.151393e-02,(26:3.403929e-03,25:5.489420e-02):2.911459e-02):1.297685e-01):3.825043e-02):4.420521e-01,(20:3.617824e-02,35:1.738291e-01):1.404325e+00):6.644566e-01,1:9.836915e-01);
   tree gen.2670000 = [&U] (((((((9:5.727465e-01,(6:3.469357e-01,(3:1.078818e-01,15:6.321655e-02):2.812062e-01):2.215939e-01):2.538748e-01,10:5.870341e-01):7.119665e-02,(11:4.949898e-01,(((((7:9.952304e-02,2:7.728733e-02):2.701939e-01,5:3.680867e-01):5.411961e-02,4:3.561599e-01):9.442319e-02,8:4.039458e-01):2.112054e-01,12:5.601166e-01):5.898545e-02):2.334441e-01):3.886929e-01,((13:7.099485e-01,14:1.078137e+00):6.217024e-01,((18:1.129547e-01,17:9.640533e-02):3.998021e-01,16:5.184227e-01):4.654379e+00):1.853518e-01):3.550105e-01,(19:1.163365e+00,(22:8.202794e-02,21:9.007859e-02):6.528943e-01):6.756992e-01):1.825070e-01,27:9.216088e-01):1.122464e-01,((20:1.059395e+00,35:3.762029e-01):3.141262e-01,(((33:2.768881e-01,25:4.890751e-04):4.124192e-02,26:1.062084e-02):2.587252e-01,((((30:8.538668e-02,34:2.208254e-01):2.249479e-02,29:2.462713e-01):2.064599e-01,(28:3.389145e-01,(31:8.203692e-01,(32:5.544054e-01,24:1.976251e-01):4.591983e-03):8.236551e-02):2.345331e-01):2.189707e-02,23:2.301379e-01):6.452647e-02):3.193065e-01):7.955727e-01,1:8.884815e-01);
   tree gen.2670500 = [&U] (((35:2.044412e-01,20:6.889522e-01):4.084505e-01,(((26:1.293082e-03,25:2.627918e-02):1.473452e-01,((34:5.363865e-02,((30:1.930236e-01,33:1.466567e-01):7.497019e-02,29:1.796271e-01):2.450514e-02):3.161953e-01,((28:1.804297e-01,24:8.880447e-02):2.017941e-01,(32:7.236438e-01,31:7.607625e-01):3.257403e-01):7.302564e-02):5.865802e-02):3.808977e-02,23:2.325250e-01):3.839308e-01):7.482226e-01,((((17:4.908377e-02,18:1.800411e-01):2.504092e-01,16:7.228312e-01):3.895526e+00,((27:1.464470e+00,(13:8.251801e-01,14:1.158944e+00):4.694037e-01):1.568843e-01,(((((3:1.066302e-01,15:8.913691e-02):2.850194e-01,6:3.721238e-01):1.875358e-01,9:5.687747e-01):2.569015e-01,10:6.248431e-01):1.458699e-01,((12:6.008909e-01,((5:3.589583e-01,(4:3.882246e-01,(7:8.282532e-02,2:1.003836e-01):3.189491e-01):3.645894e-02):5.547614e-02,8:4.691474e-01):1.700469e-01):6.104293e-02,11:4.906126e-01):2.888828e-01):4.263656e-01):1.967631e-01):3.241361e-01,(19:1.229670e+00,(22:1.007101e-01,21:2.980476e-02):8.106464e-01):5.528478e-01):1.152761e-01,1:8.820018e-01);
   tree gen.2671000 = [&U] (((35:4.430826e-01,20:7.397257e-01):6.819418e-01,(((((28:2.209336e-01,24:3.134185e-02):9.613341e-02,(32:6.592558e-01,31:7.124121e-01):3.331423e-01):1.469205e-01,(26:9.549230e-04,25:2.034252e-02):8.411724e-02):3.540156e-02,((29:1.110345e-01,33:3.697538e-01):1.391730e-01,(30:1.026961e-01,34:1.042545e-02):1.007520e-01):3.251281e-01):5.273889e-02,23:2.396642e-01):3.497696e-01):6.816476e-01,((((17:4.471643e-02,18:1.640215e-01):2.727543e-01,16:6.365350e-01):3.548912e+00,((27:1.334165e+00,(13:7.517577e-01,14:1.056057e+00):5.309151e-01):1.321943e-01,(((((3:9.714252e-02,15:8.120573e-02):2.596591e-01,6:3.811391e-01):1.708493e-01,9:5.181666e-01):2.340431e-01,10:5.692462e-01):1.328908e-01,((12:5.474252e-01,((4:3.786960e-01,((7:8.522405e-02,2:9.145173e-02):2.986749e-01,5:3.761083e-01):6.690038e-02):3.374870e-02,8:4.553418e-01):1.741969e-01):8.502071e-02,11:4.469591e-01):2.631787e-01):2.883045e-01):1.792556e-01):3.654337e-01,(19:1.120257e+00,(22:1.027483e-01,21:2.541426e-02):6.255843e-01):5.048867e-01):1.050191e-01,1:8.035235e-01);
   tree gen.2671500 = [&U] ((((((28:2.231317e-01,24:2.143347e-01):1.667802e-01,(31:9.356706e-01,32:4.977233e-01):1.047300e-01):2.014692e-01,(((26:2.668000e-02,25:5.715569e-02):3.929060e-01,(30:2.292610e-01,29:1.398381e-01):1.065201e-01):2.522512e-02,(34:9.762694e-02,33:4.188073e-01):2.027972e-01):6.258874e-02):7.781899e-02,23:1.384495e-01):3.516904e-01,(35:4.942786e-01,20:9.244866e-01):4.675586e-01):7.556676e-01,((((10:6.089156e-01,(((15:7.128731e-02,3:1.201369e-01):2.469229e-01,6:4.004344e-01):2.426812e-01,9:5.172290e-01):2.504631e-01):1.701318e-01,(11:5.144602e-01,(12:6.338825e-01,((5:3.159290e-01,((7:1.052350e-01,2:1.027632e-01):3.102122e-01,4:3.221541e-01):5.640536e-02):9.483627e-02,8:4.270232e-01):1.443679e-01):9.478660e-02):2.543542e-01):3.691171e-01,((27:9.397495e-01,(13:8.260071e-01,14:1.036895e+00):4.667228e-01):7.031560e-03,((18:1.109277e-01,17:9.637620e-02):2.155846e-01,16:6.741517e-01):4.812604e+00):2.834082e-01):6.515873e-01,((22:9.792029e-02,21:6.825928e-02):6.994671e-01,19:1.077419e+00):5.817621e-01):2.477185e-01,1:8.666185e-01);
   tree gen.2672000 = [&U] (((19:1.148838e+00,(21:7.486540e-02,22:7.809735e-02):7.748057e-01):5.249907e-01,(27:1.463096e+00,((((((4:3.952803e-01,(5:3.309947e-01,(7:8.239901e-02,2:1.077722e-01):2.684556e-01):6.899997e-02):3.916432e-02,8:4.086505e-01):1.485040e-01,11:5.456452e-01):6.441206e-02,12:5.774575e-01):2.383759e-01,(10:5.476334e-01,(9:5.363403e-01,((3:1.340160e-01,15:6.529348e-02):2.709315e-01,6:3.476378e-01):1.788925e-01):2.601895e-01):8.466217e-02):4.527713e-01,((14:1.131482e+00,13:7.534778e-01):4.666004e-01,(16:5.976915e-01,(17:7.240193e-02,18:1.201228e-01):3.546360e-01):3.996641e+00):2.816049e-01):1.322111e-01):2.677977e-01):1.858646e-01,(35:5.809288e-01,(((((24:1.019336e-01,(28:2.641826e-01,32:8.151523e-01):5.594228e-02):1.072367e-01,23:1.691081e-01):1.010454e-01,((25:3.521186e-02,31:5.701942e-01):5.736227e-03,26:3.004137e-04):3.418243e-01):8.688473e-02,((34:8.980418e-04,30:1.297544e-02):5.813373e-02,(33:2.319982e-01,29:1.561366e-01):6.923597e-02):3.963848e-01):3.499956e-01,20:1.330378e+00):3.421123e-01):6.297217e-01,1:8.474223e-01);
   tree gen.2672500 = [&U] (((19:1.164782e+00,(21:7.590443e-02,22:7.918123e-02):7.855589e-01):5.322768e-01,(27:1.977612e+00,(((11:5.532180e-01,(12:5.854718e-01,((4:4.007662e-01,(5:3.388024e-01,(7:8.354259e-02,2:1.183144e-01):2.884196e-01):7.149151e-02):3.970787e-02,8:4.143219e-01):2.045404e-01):6.684484e-02):2.515825e-01,(10:6.638100e-01,(9:5.437840e-01,((3:1.358759e-01,15:6.619966e-02):2.746917e-01,6:3.419226e-01):2.150773e-01):2.638006e-01):1.500555e-01):4.548457e-01,((14:1.147186e+00,13:7.639351e-01):4.730761e-01,(16:6.059866e-01,(17:7.340677e-02,18:1.593233e-01):3.668145e-01):4.071592e+00):2.855132e-01):4.584363e-02):3.945833e-01):1.966565e-01,(35:6.866965e-01,((((24:2.721355e-01,((28:2.592201e-01,32:8.264655e-01):8.754989e-02,(25:3.570055e-02,(31:7.093948e-01,26:3.545779e-03):4.496134e-04):2.938497e-01):1.760639e-02):1.063639e-01,((34:2.530300e-03,(33:3.093442e-01,30:6.055686e-03):6.998828e-02):7.970285e-02,29:1.319350e-01):2.154060e-01):7.608547e-02,23:1.540949e-01):3.507708e-01,20:1.346049e+00):3.056277e-01):4.822037e-01,1:8.591833e-01);
   tree gen.2673000 = [&U] ((((((9:5.737101e-01,(6:3.838773e-01,(3:8.796450e-02,15:7.413800e-02):2.889549e-01):1.808653e-01):2.527072e-01,10:5.040758e-01):8.220663e-02,((11:4.290194e-01,12:5.044498e-01):1.341641e-01,((4:3.625942e-01,((7:8.248107e-02,2:1.039840e-01):2.756814e-01,5:3.418463e-01):6.285025e-02):1.048707e-01,8:3.151512e-01):1.431226e-01):3.173614e-01):3.780242e-01,((13:6.219767e-01,14:1.067912e+00):5.143412e-01,(27:1.483329e+00,((18:1.171579e-01,17:6.335097e-02):4.064760e-01,16:5.063403e-01):4.026488e+00):4.366938e-02):2.344726e-01):4.726802e-01,(19:9.782491e-01,(22:1.807881e-01,21:5.586142e-02):6.246845e-01):6.661947e-01):1.825604e-01,(((23:2.356277e-01,(24:3.269905e-01,(28:3.894928e-01,(31:7.911929e-01,32:3.870337e-01):2.067728e-01):8.275629e-02):3.721344e-02):2.305368e-02,((((25:2.458459e-02,26:6.498799e-03):1.810226e-01,33:3.132967e-01):5.930999e-02,(30:2.273202e-01,29:2.021982e-01):9.983031e-02):9.869483e-02,34:2.905710e-01):3.705818e-02):2.692021e-01,(35:4.048152e-01,20:7.981816e-01):4.165563e-01):7.430443e-01,1:9.100200e-01);
   tree gen.2673500 = [&U] (((19:1.168698e+00,(21:1.219784e-01,22:4.887717e-02):7.743887e-01):5.399035e-01,((27:1.489444e+00,(((11:5.386725e-01,12:5.700783e-01):8.957497e-02,((4:3.902291e-01,((7:1.140392e-01,2:1.002341e-01):2.558392e-01,5:3.195900e-01):6.890522e-02):1.032172e-01,8:4.034284e-01):1.779329e-01):2.341018e-01,(10:6.463567e-01,(9:5.294865e-01,((3:1.323034e-01,15:8.592654e-02):2.768197e-01,6:3.329325e-01):2.094224e-01):2.568646e-01):1.598109e-01):3.725968e-01):3.026909e-02,((14:1.117023e+00,13:8.920904e-01):5.465038e-01,(16:5.969424e-01,(17:8.070419e-02,18:1.551343e-01):3.153867e-01):4.040596e+00):2.788682e-01):4.631315e-01):2.145124e-01,(35:5.736809e-01,(((((34:4.075813e-02,30:2.517778e-02):7.724378e-02,33:4.129834e-01):3.766835e-02,29:1.763926e-01):2.186151e-01,((28:7.036801e-01,((32:7.664184e-01,(31:6.772416e-01,(25:3.476189e-02,26:1.484864e-02):7.096138e-03):1.039074e-01):1.413193e-01,24:2.649804e-01):3.397843e-02):7.678440e-02,23:1.500434e-01):3.398193e-02):5.912351e-02,20:1.426785e+00):5.485784e-01):4.245245e-01,1:1.029585e+00);
   tree gen.2674000 = [&U] (((19:8.924689e-01,(21:8.015979e-02,22:4.706329e-02):9.660819e-01):5.198671e-01,(27:2.007029e+00,((((12:5.767980e-01,11:5.186818e-01):6.698204e-02,((4:3.757472e-01,((7:1.098071e-01,2:9.365873e-02):2.690836e-01,5:3.517130e-01):6.859401e-02):7.748750e-02,8:3.884567e-01):1.690748e-01):2.287909e-01,(10:6.223698e-01,(9:5.098367e-01,((3:8.413982e-02,15:1.064791e-01):2.665467e-01,6:3.719463e-01):2.016505e-01):1.721393e-01):1.538802e-01):3.753932e-01,((14:1.075569e+00,13:8.589840e-01):5.262225e-01,(16:5.747892e-01,(17:7.770917e-02,18:1.493771e-01):3.036824e-01):3.890646e+00):3.206970e-01):8.760387e-02):2.617338e-01):2.065516e-01,(35:7.550800e-01,(23:3.456100e-01,((((30:1.542237e-01,29:1.624142e-01):6.300534e-02,33:7.050278e-01):1.455809e-02,(20:1.311868e+00,34:3.761543e-02):1.131789e-01):1.192993e-01,((28:3.343404e-01,(32:7.379758e-01,(26:1.861944e-02,(25:4.715327e-02,31:6.521085e-01):1.153532e-03):3.449074e-02):1.938307e-01):5.152471e-02,24:3.968173e-01):4.279600e-02):1.584438e-01):5.248276e-01):4.193397e-01,1:9.913762e-01);
   tree gen.2674500 = [&U] (((((16:7.782628e-01,(17:8.372377e-02,18:1.700769e-01):2.668994e-01):4.244312e+00,(14:1.165712e+00,13:7.621417e-01):6.046741e-01):1.611776e-01,((10:6.386862e-01,(9:5.758254e-01,((6:1.124754e-01,27:2.054390e+00):2.309126e-01,(3:1.201768e-01,15:7.016279e-02):2.903370e-01):2.131421e-01):2.453140e-01):1.498610e-01,((12:7.116724e-01,((4:3.289068e-01,(5:3.638314e-01,(7:1.010696e-01,2:1.163463e-01):3.101011e-01):7.415870e-02):9.602648e-02,8:3.531455e-01):2.047404e-01):5.002743e-02,11:5.154683e-01):2.541083e-01):3.585343e-01):6.640459e-01,(19:1.194643e+00,(22:1.358713e-01,21:1.113759e-01):6.935205e-01):5.274653e-01):2.009140e-01,((20:1.309217e+00,(((26:2.870996e-03,25:6.371567e-02):1.644160e-01,(23:2.328292e-01,33:8.187497e-01):7.384872e-02):8.298778e-02,((((32:4.781224e-01,24:4.437931e-02):2.132425e-01,28:2.723522e-01):7.736292e-02,31:1.402168e+00):7.413943e-02,((34:8.605209e-02,30:1.029992e-01):8.597067e-02,29:1.584527e-01):1.094849e-01):7.447413e-02):5.157897e-01):5.872191e-02,35:6.296494e-01):5.644710e-01,1:8.289595e-01);
   tree gen.2675000 = [&U] ((((((12:5.967363e-01,11:5.243610e-01):7.531325e-02,(8:4.084798e-01,(4:3.690369e-01,(5:3.376426e-01,(7:1.142688e-01,2:9.282198e-02):2.591026e-01):4.888113e-02):1.048337e-01):1.715872e-01):2.110568e-01,((9:5.238912e-01,((3:1.251999e-01,15:6.559100e-02):2.265177e-01,(6:1.117983e-01,27:1.708657e+00):2.560231e-01):1.675574e-01):2.530130e-01,10:5.196159e-01):1.676151e-01):4.403990e-01,((14:1.178283e+00,13:7.366443e-01):4.014639e-01,(16:6.609916e-01,(18:1.213541e-01,17:1.045614e-01):2.761655e-01):3.813633e+00):3.217734e-01):5.048453e-01,((22:1.073708e-01,21:9.001963e-02):6.697313e-01,19:9.916724e-01):4.966927e-01):1.923646e-01,(20:1.605674e+00,(((((28:3.581245e-01,(32:5.747729e-01,(31:6.579931e-01,(25:5.007799e-02,26:1.405710e-02):9.081962e-02):4.509395e-02):2.144153e-01):3.196778e-02,24:2.129222e-01):8.470652e-02,23:1.856522e-01):7.604085e-03,(34:2.731134e-01,(29:3.408132e-01,30:1.841543e-01):2.363176e-01):4.517776e-03):1.644896e-01,(35:1.897460e-01,33:5.871845e-02):7.616675e-01):1.731610e-02):8.241539e-01,1:9.488993e-01);
   tree gen.2675500 = [&U] ((((((11:5.382938e-01,12:6.194296e-01):7.505554e-02,(8:4.193335e-01,(((7:9.781986e-02,2:9.528835e-02):2.909562e-01,5:3.636868e-01):7.731700e-02,4:3.788426e-01):4.857706e-02):1.548437e-01):2.166648e-01,((9:5.378115e-01,((3:1.173084e-01,15:6.733381e-02):2.466850e-01,(6:2.001870e-02,27:1.179384e+00):3.362979e-01):1.676127e-01):2.681066e-01,10:5.965021e-01):1.720687e-01):4.521008e-01,((14:1.190930e+00,13:7.562176e-01):3.267971e-01,(16:6.785548e-01,(18:1.222779e-01,17:9.798886e-02):1.972567e-01):3.914965e+00):3.303232e-01):5.463524e-01,((22:1.102237e-01,21:1.070763e-01):6.875267e-01,19:1.018022e+00):6.177375e-01):1.340025e-01,((23:1.905851e-01,(((29:3.496143e-01,30:1.890474e-01):2.443254e-01,((32:5.900452e-01,31:6.272966e-01):2.201126e-01,(28:4.169669e-01,24:1.349654e-01):1.598345e-02):1.532694e-01):4.893510e-03,(34:2.909660e-01,(25:5.865505e-02,26:1.521285e-02):9.229743e-02):1.079863e-01):8.700190e-03):1.519601e-01,(20:1.648338e+00,(35:6.483442e-01,33:3.583444e-01):1.785375e-01):1.605446e-02):8.460525e-01,1:9.792219e-01);
   tree gen.2676000 = [&U] (((((16:7.543465e-01,(17:8.115091e-02,18:1.451377e-01):2.712379e-01):3.927715e+00,(14:1.129889e+00,13:7.387208e-01):5.296863e-01):2.314411e-01,((10:6.190591e-01,(9:5.581301e-01,(27:1.684965e+00,((3:1.277137e-01,15:6.800665e-02):2.696391e-01,6:3.201497e-01):1.654336e-01):4.177218e-02):2.876882e-01):1.642201e-01,(11:4.972624e-01,((((7:1.139849e-01,2:8.968460e-02):3.221044e-01,(4:4.118488e-01,5:3.371029e-01):3.448788e-02):9.314970e-02,8:4.298665e-01):1.671999e-01,12:5.421637e-01):8.503836e-02):2.400679e-01):3.989116e-01):5.066593e-01,(19:1.028995e+00,(22:1.290171e-01,21:6.504576e-02):6.635660e-01):6.904758e-01):1.160420e-01,((20:1.340513e+00,((23:4.221991e-02,(30:1.080885e-01,((33:2.748174e-01,29:1.660611e-01):1.236395e-01,34:4.160396e-02):1.219456e-02):2.082215e-01):7.991081e-02,((26:1.411427e-02,(25:5.511793e-02,(24:1.859000e-02,28:1.151148e-01):1.876669e-01):1.714247e-02):2.687416e-02,(32:5.549619e-01,31:9.290146e-01):2.020237e-01):1.934418e-01):4.020495e-01):1.408610e-01,35:4.774657e-01):5.471246e-01,1:1.025623e+00);
   tree gen.2676500 = [&U] (((19:9.125140e-01,(21:8.805362e-02,22:1.088167e-01):7.115137e-01):4.790595e-01,(27:1.579889e+00,(((((((7:1.015206e-01,2:8.877498e-02):2.462627e-01,4:3.094811e-01):5.161013e-02,5:3.401259e-01):1.037683e-01,8:3.853607e-01):1.508399e-01,(12:5.678391e-01,11:5.044258e-01):7.108650e-02):2.092242e-01,(10:6.126197e-01,(9:4.662931e-01,((3:1.108564e-01,15:7.059554e-02):2.489550e-01,6:3.401795e-01):2.297473e-01):2.243323e-01):2.031184e-01):3.429923e-01,((14:1.011142e+00,13:6.706998e-01):3.543994e-01,(16:5.852160e-01,(17:9.910495e-02,18:1.306111e-01):2.499466e-01):3.558357e+00):2.020590e-01):1.406361e-01):3.534197e-01):1.433908e-01,(35:4.890816e-01,((29:2.330756e-01,((30:5.253951e-02,20:7.044602e-01):1.789778e-01,33:8.303276e-01):2.701985e-02):1.014985e-01,(((23:1.101891e-01,(26:2.937696e-02,25:5.911863e-02):5.460223e-02):1.059832e-01,(24:1.156535e-01,((32:5.258172e-01,28:4.256519e-01):1.200734e-01,31:1.031396e+00):8.677101e-02):2.171833e-02):1.721893e-01,34:3.650019e-01):1.263190e-02):8.796207e-01):2.797077e-01,1:8.986649e-01);
   tree gen.2677000 = [&U] (((((29:1.636074e-01,(34:9.291655e-02,30:1.103204e-01):1.059805e-01):1.452199e-02,33:4.348498e-01):2.435579e-01,(((28:2.626412e-01,(31:7.001382e-01,32:6.896493e-01):1.662614e-01):5.357920e-02,24:1.452360e-01):1.565072e-01,(23:5.687142e-02,(26:8.193711e-04,25:3.023857e-02):7.478646e-02):1.205281e-01):7.759666e-02):2.750661e-01,(35:1.007574e+00,20:5.686296e-01):3.863907e-01):8.236940e-01,((((10:4.567350e-01,(9:4.775541e-01,((3:1.049262e-01,15:5.681159e-02):2.662536e-01,6:4.197056e-01):2.190652e-01):2.430315e-01):8.597836e-02,(12:5.527967e-01,(11:5.042331e-01,((4:3.446653e-01,(5:3.152780e-01,(2:1.038732e-01,7:1.066173e-01):2.373746e-01):7.160359e-02):6.926244e-02,8:4.174062e-01):1.702411e-01):6.585558e-02):2.796233e-01):4.723133e-01,((13:9.407384e-01,14:1.141777e+00):4.498693e-01,(27:6.845915e-01,(16:7.152043e-01,(17:9.169873e-02,18:1.437737e-01):2.408684e-01):3.602109e+00):1.851900e-01):2.132551e-01):4.103238e-01,(19:9.127731e-01,(21:1.494613e-01,22:3.407741e-02):7.786840e-01):4.808992e-01):1.757865e-01,1:8.557922e-01);
   tree gen.2677500 = [&U] ((((21:8.798697e-02,22:1.228071e-01):7.334009e-01,19:1.061936e+00):5.985203e-01,((((14:1.260685e+00,13:8.179467e-01):5.956061e-01,27:1.766902e+00):6.373465e-02,((18:1.527991e-01,17:7.021039e-02):1.282326e-01,16:7.338162e-01):4.223382e+00):1.667985e-01,(((11:5.168312e-01,((7:9.170103e-02,2:9.063075e-02):2.503212e-01,((5:3.492164e-01,8:3.954553e-01):5.738056e-02,4:3.831712e-01):5.070894e-02):2.098847e-01):6.078713e-02,12:5.617657e-01):2.040063e-01,(10:7.041076e-01,(9:4.203928e-01,(6:3.912687e-01,(15:8.930139e-02,3:1.039101e-01):2.356009e-01):2.269682e-01):3.090528e-01):6.506242e-02):3.648414e-01):5.067211e-01):1.831010e-01,(((((23:3.300171e-02,33:4.450139e-01):1.535174e-01,(24:1.867843e-01,((32:4.688475e-01,31:7.335338e-01):1.359984e-01,28:3.143810e-01):1.379419e-01):1.009536e-01):1.307023e-01,34:3.189787e-01):5.882963e-02,((29:1.354263e-01,(20:7.038731e-01,(25:4.442106e-02,26:3.249649e-02):1.922054e-01):2.638693e-01):8.702174e-02,30:2.127358e-01):1.618630e-01):4.547747e-01,35:1.139531e+00):5.406038e-01,1:9.121507e-01);
   tree gen.2678000 = [&U] ((((((11:5.281566e-01,12:6.077644e-01):4.085708e-02,(8:4.114365e-01,(4:3.717082e-01,(5:3.631144e-01,(7:9.732474e-02,2:9.076610e-02):2.749143e-01):7.538171e-02):7.191279e-02):1.833219e-01):2.926452e-01,((9:5.276834e-01,((3:1.150992e-01,15:5.078186e-02):2.293021e-01,(6:4.038087e-02,27:1.934971e+00):3.533336e-01):1.424426e-01):2.803924e-01,10:6.018990e-01):1.411533e-01):3.914866e-01,((14:1.168502e+00,13:7.776315e-01):4.729127e-01,(16:6.657761e-01,(18:1.363004e-01,17:9.614351e-02):2.757501e-01):3.666531e+00):2.713951e-01):4.136929e-01,((22:9.952329e-02,21:8.408424e-02):6.010757e-01,19:1.142542e+00):5.495879e-01):2.027846e-01,(20:1.234574e+00,((23:1.869960e-01,(((26:1.676083e-02,(25:5.045882e-02,(31:8.584273e-01,32:6.615215e-01):7.827957e-02):4.812208e-02):1.953250e-02,(24:1.970423e-02,28:3.510805e-01):1.450414e-01):1.061189e-01,(30:1.530159e-01,(29:3.613873e-02,34:2.243655e-01):1.147477e-01):3.342266e-01):6.800047e-02):9.146088e-02,(35:6.482019e-01,33:1.579221e-01):3.582083e-01):2.292902e-01):9.504844e-01,1:9.267664e-01);
   tree gen.2678500 = [&U] (((27:1.151789e+00,((((18:1.526394e-01,17:8.310008e-02):3.204741e-01,16:6.150703e-01):3.885692e+00,(13:6.733654e-01,14:1.137636e+00):4.738096e-01):1.215413e-01,(((9:5.462191e-01,(6:4.267945e-01,(3:1.213790e-01,15:8.125339e-02):3.092607e-01):1.849169e-01):2.712239e-01,10:5.705747e-01):1.340571e-01,((11:5.255997e-01,((4:3.108398e-01,((7:9.342764e-02,2:1.170434e-01):3.281424e-01,5:3.523892e-01):7.168145e-02):8.203404e-02,8:3.700841e-01):2.480160e-01):7.646874e-02,12:5.475297e-01):2.426857e-01):3.529683e-01):2.531570e-01):3.016569e-01,(19:1.125800e+00,(22:9.454465e-02,21:9.800126e-02):7.304976e-01):5.463633e-01):1.628131e-01,(35:6.169295e-01,(((23:1.612492e-01,((33:8.384222e-03,30:1.703345e-01):1.293261e-01,29:1.820147e-01):3.242598e-01):5.305789e-02,(((32:6.582510e-01,31:6.723829e-01):2.534235e-01,28:5.861299e-01):7.212474e-02,(24:2.539176e-01,((25:1.719929e-02,34:2.396195e-01):4.143631e-02,26:2.707191e-04):5.269918e-02):3.372030e-02):1.182981e-01):4.014049e-01,20:1.056680e+00):1.451984e-01):4.775816e-01,1:8.834192e-01);
   tree gen.2679000 = [&U] (((27:1.141773e+00,((((18:1.513121e-01,17:5.439187e-02):3.176873e-01,16:6.097217e-01):3.851902e+00,(13:6.675098e-01,14:1.115657e+00):5.036684e-01):3.629527e-01,(((9:5.414692e-01,(6:3.652000e-01,(3:1.198918e-01,15:5.753936e-02):3.065714e-01):1.870385e-01):3.108275e-01,10:5.495109e-01):1.328913e-01,(11:5.210291e-01,(12:5.427684e-01,((4:3.081368e-01,((7:9.261520e-02,2:1.180343e-01):3.228200e-01,5:3.493249e-01):9.554305e-02):8.019525e-02,8:3.668659e-01):1.910625e-01):9.445921e-02):2.405753e-01):3.498989e-01):2.509555e-01):3.326406e-01,(19:1.116010e+00,(22:9.372249e-02,21:9.714904e-02):7.241453e-01):5.416122e-01):2.259886e-01,(35:6.115647e-01,(((23:2.273040e-01,((((32:6.525268e-01,31:5.464349e-01):3.526282e-01,28:4.499897e-01):7.062953e-03,24:2.398628e-01):8.737169e-02,((34:2.375358e-01,25:5.964363e-02):6.108186e-02,26:4.580835e-04):1.135128e-01):1.056112e-01):1.448701e-02,(30:1.688533e-01,(33:4.394801e-03,29:3.266047e-02):2.500969e-01):1.998476e-01):2.270315e-01,20:1.114925e+00):3.503684e-01):4.734285e-01,1:8.757370e-01);
   tree gen.2679500 = [&U] (((20:1.011951e+00,35:4.082929e-03):1.599682e-01,(33:3.706385e-01,(23:1.173389e-01,(((30:2.500086e-01,29:8.645819e-02):2.291052e-02,((31:8.873389e-01,32:4.898749e-01):1.831518e-01,((28:1.512236e-01,(25:3.155098e-02,26:3.040255e-02):6.053155e-02):3.434482e-02,24:1.032472e-01):1.855381e-01):8.524135e-02):3.081478e-02,34:3.736615e-01):4.400548e-02):7.823969e-02):3.038297e-01):5.958628e-01,((((((((3:1.210661e-01,15:8.189935e-02):2.762227e-01,6:3.512163e-01):2.074076e-01,9:5.046369e-01):3.005832e-01,10:5.825016e-01):1.604526e-01,((8:4.221091e-01,(5:3.675195e-01,((7:9.233920e-02,2:1.183826e-01):2.855041e-01,4:3.578488e-01):6.660849e-02):3.743811e-02):1.456144e-01,(12:5.481908e-01,11:4.378556e-01):7.675975e-02):2.380288e-01):3.226032e-01,((13:7.560778e-01,14:1.118746e+00):4.498382e-01,((17:6.588365e-02,18:1.466664e-01):2.786104e-01,16:6.474224e-01):3.257811e+00):3.952793e-01):1.250407e-01,27:1.745487e+00):4.284736e-01,(19:1.070926e+00,(22:1.378793e-01,21:1.636858e-02):6.182347e-01):6.153292e-01):1.348711e-01,1:1.008630e+00);
   tree gen.2680000 = [&U] (((27:1.977259e+00,((((18:1.177552e-01,17:7.782737e-02):2.546365e-01,16:5.812669e-01):3.917385e+00,(13:7.556630e-01,14:1.151959e+00):3.263434e-01):2.951565e-01,(((9:5.161997e-01,(6:3.481567e-01,(3:1.156475e-01,15:7.524203e-02):2.644686e-01):1.850791e-01):2.717321e-01,10:5.238661e-01):1.266895e-01,(12:5.174383e-01,(11:5.071515e-01,((4:3.821659e-01,((7:7.600182e-02,2:1.125259e-01):3.013296e-01,5:3.330224e-01):6.541844e-02):9.227704e-02,8:4.158926e-01):1.351452e-01):7.081456e-02):2.650091e-01):3.335697e-01):1.163610e-01):3.171167e-01,(19:1.026855e+00,(22:8.934860e-02,21:4.993252e-02):6.750007e-01):6.956141e-01):2.154421e-01,(((29:2.244839e-01,30:1.295811e-01):2.310961e-01,(((34:3.388821e-01,((25:1.372996e-02,33:7.029705e-03):1.121835e-02,26:3.320355e-02):1.804186e-01):1.166150e-01,(((32:6.313078e-01,31:5.209336e-01):7.301163e-02,28:4.289894e-01):2.320486e-01,24:2.331570e-01):7.011281e-02):1.497512e-02,23:2.069261e-01):1.783221e-02):4.126949e-01,(20:1.062893e+00,35:7.233494e-01):1.848143e-01):6.280451e-01,1:8.348677e-01);
   tree gen.2680500 = [&U] (((((((8:4.022091e-01,(4:3.788591e-01,((7:9.205079e-02,2:8.514469e-02):3.248106e-01,5:3.374405e-01):6.307167e-02):7.180881e-02):1.381556e-01,12:5.294936e-01):7.025282e-02,11:4.569135e-01):2.246138e-01,((9:4.965715e-01,((3:1.134832e-01,15:5.170114e-02):3.365453e-01,(6:1.976672e-01,27:1.824872e+00):1.603970e-01):2.273613e-01):2.389477e-01,10:6.078492e-01):1.458841e-01):3.770056e-01,((14:1.222019e+00,13:8.367182e-01):4.362867e-01,(16:6.245427e-01,(18:9.602313e-02,17:1.115041e-01):1.878350e-01):4.013931e+00):3.109222e-01):5.081278e-01,((22:8.900383e-02,21:8.369590e-02):8.228177e-01,19:1.074948e+00):5.470315e-01):1.649569e-01,((((((29:1.742276e-01,30:1.968027e-01):9.250195e-02,(26:5.405717e-03,25:4.717471e-02):4.438518e-01):1.005666e-01,34:3.823225e-01):1.150446e-01,(23:2.157866e-01,((32:6.233156e-01,24:9.463510e-02):1.464568e-01,(28:3.167994e-01,31:1.169791e+00):6.569390e-02):1.224627e-01):2.345090e-02):3.950225e-01,(35:5.107274e-01,33:2.518003e-01):4.911855e-01):2.806421e-01,20:8.753583e-01):7.531592e-01,1:8.686999e-01);
   tree gen.2681000 = [&U] (((35:1.116248e-01,20:5.404771e-01):7.044029e-01,((((29:2.990830e-01,(34:1.178921e-01,30:2.570909e-02):2.082694e-01):5.134654e-02,33:3.086032e-01):7.178477e-02,(23:9.236505e-02,(26:4.567358e-03,25:7.819135e-02):1.481787e-01):1.093399e-01):7.013576e-02,(((24:1.892814e-01,32:3.955184e-01):2.272122e-01,28:4.278203e-01):7.203221e-02,31:1.028650e+00):2.139026e-01):6.410223e-01):5.440449e-01,((19:1.032440e+00,(22:1.367184e-01,21:5.549525e-02):5.542662e-01):5.937751e-01,(((16:7.526894e-01,(17:1.010239e-01,18:1.000149e-01):2.289853e-01):5.153537e+00,(14:1.124337e+00,13:8.169604e-01):4.753530e-01):2.278616e-01,((10:4.859703e-01,((((3:1.192410e-01,15:7.117564e-02):2.550480e-01,6:3.124647e-01):2.188317e-01,9:4.764782e-01):1.200843e-01,27:1.474273e+00):1.241588e-01):2.263501e-01,((11:5.635311e-01,((((7:8.804977e-02,2:1.016070e-01):2.672679e-01,5:3.701148e-01):6.947094e-02,4:3.381690e-01):9.380253e-02,8:3.597885e-01):1.827955e-01):5.086506e-02,12:6.469885e-01):2.089170e-01):3.695789e-01):4.097600e-01):6.855571e-02,1:9.200526e-01);
   tree gen.2681500 = [&U] (((20:6.698378e-01,35:2.557472e-01):3.335101e-01,(34:3.321630e-01,(((24:3.821887e-01,((32:6.076071e-01,31:7.541819e-01):3.376074e-02,((26:1.203133e-02,28:5.316350e-02):1.114983e-02,25:1.929510e-02):1.994674e-01):1.849661e-01):3.523555e-02,23:2.198765e-01):3.852413e-02,((29:1.001257e-02,33:1.000919e-01):2.649002e-01,30:2.208874e-01):2.101088e-01):1.597120e-02):4.609241e-01):6.832733e-01,(((((18:1.670726e-01,17:4.960609e-02):3.099837e-01,16:5.942033e-01):3.588125e+00,(13:7.906773e-01,14:1.184164e+00):4.859327e-01):2.844615e-01,(27:1.296413e+00,((10:5.954625e-01,(((15:5.868606e-02,3:1.001727e-01):2.357775e-01,6:3.840400e-01):2.573291e-01,9:5.106155e-01):2.676444e-01):8.772140e-02,((12:5.743223e-01,11:4.931636e-01):6.839778e-02,((4:3.918474e-01,((7:9.894902e-02,2:8.635510e-02):2.652289e-01,5:3.398205e-01):7.533044e-02):4.383289e-02,8:3.672919e-01):1.655144e-01):2.705634e-01):3.601714e-01):7.359949e-02):4.694969e-01,((22:1.002938e-01,21:9.262176e-02):6.302942e-01,19:1.099757e+00):6.400602e-01):2.034108e-01,1:8.374366e-01);
   tree gen.2682000 = [&U] (((20:8.105608e-01,35:4.101764e-01):1.751053e-01,(34:3.836225e-01,((((29:6.508169e-03,33:3.657697e-01):2.054007e-01,30:2.487335e-01):1.050814e-01,24:3.890320e-01):3.904269e-02,(23:2.174550e-01,((32:6.111989e-01,31:8.905818e-01):2.066595e-01,((25:2.561887e-02,28:5.934975e-02):1.506100e-02,26:1.822463e-02):2.897469e-01):2.123581e-01):1.312982e-02):6.382705e-02):3.851475e-01):6.955076e-01,((((((18:1.418053e-01,17:6.457070e-02):3.155340e-01,16:5.594498e-01):3.754617e+00,(13:8.048347e-01,14:1.205367e+00):5.436648e-01):1.545610e-01,27:1.319626e+00):7.643420e-02,((10:6.061245e-01,(((15:5.973686e-02,3:1.019663e-01):2.201670e-01,6:4.301498e-01):2.648687e-01,9:5.197582e-01):2.724367e-01):9.202389e-02,(11:5.037767e-01,(12:5.749248e-01,((((7:1.025322e-01,2:8.114702e-02):3.319730e-01,4:3.988636e-01):6.921538e-02,5:3.459051e-01):8.559502e-02,8:3.601297e-01):1.684780e-01):8.210758e-02):2.680279e-01):3.823269e-01):5.579845e-01,((22:1.167781e-01,21:8.353020e-02):6.289838e-01,19:1.119449e+00):6.161472e-01):2.810691e-01,1:8.516864e-01);
   tree gen.2682500 = [&U] (((20:9.332346e-01,35:2.675377e-01):6.286302e-01,(24:4.135143e-01,((((34:8.479580e-02,33:1.843541e-01):1.462541e-01,29:1.748554e-02):1.537278e-01,30:2.989057e-01):1.857974e-01,(((32:6.317695e-01,31:9.205554e-01):2.136149e-01,(26:1.717217e-03,(28:7.315766e-03,25:1.887781e-02):3.166487e-02):3.119260e-01):2.195053e-01,23:2.338565e-01):7.936905e-04):6.398587e-02):4.059168e-01):7.189158e-01,((((27:1.364039e+00,((18:1.465779e-01,17:8.237462e-02):3.261537e-01,16:5.782788e-01):3.880984e+00):2.032476e-02,(13:8.319224e-01,14:1.227538e+00):5.619626e-01):1.803502e-01,((10:6.265244e-01,(((15:6.174738e-02,3:1.053982e-01):2.372438e-01,6:4.446270e-01):2.193355e-01,9:5.372513e-01):2.816059e-01):9.469727e-02,((11:4.875208e-01,((4:4.122878e-01,(5:3.704836e-01,(7:1.059830e-01,2:8.387812e-02):3.431460e-01):5.272606e-02):1.222109e-01,8:3.722503e-01):1.774629e-01):1.244726e-01,12:5.874947e-01):2.770487e-01):3.951946e-01):5.767641e-01,((22:8.538165e-02,21:8.634151e-02):6.501531e-01,19:1.157125e+00):7.486047e-01):2.196117e-01,1:1.041768e+00);
   tree gen.2683000 = [&U] (((20:2.830975e-01,35:6.522274e-01):5.736562e-01,(((30:2.323138e-01,(34:1.466659e-01,33:1.559015e-01):1.673378e-01):5.883257e-02,29:1.636987e-01):1.094517e-01,(((32:6.027712e-01,31:9.144288e-01):1.751582e-01,(26:1.638397e-03,(28:4.159276e-03,25:3.263877e-02):2.701420e-03):4.013980e-01):8.358162e-02,(23:1.787030e-01,24:3.945339e-01):3.390000e-02):6.261421e-02):2.441005e-01):7.707483e-01,((((27:1.292417e+00,((18:1.651196e-01,17:7.859361e-02):3.111832e-01,16:5.696048e-01):3.854252e+00):2.776046e-02,(13:7.937370e-01,14:1.171194e+00):5.361684e-01):1.625740e-01,((10:5.977668e-01,(((15:7.743496e-02,3:1.005604e-01):2.263542e-01,6:4.242186e-01):1.690904e-01,9:5.708518e-01):2.613969e-01):1.212722e-01,((((4:3.678992e-01,(5:3.593620e-01,(7:1.210843e-01,2:8.002810e-02):3.423106e-01):6.607358e-02):1.166014e-01,8:3.551640e-01):2.126727e-01,12:5.886109e-01):5.451385e-02,11:4.651435e-01):2.643321e-01):3.770551e-01):5.502905e-01,((22:9.780716e-02,21:8.237842e-02):6.949461e-01,19:1.104013e+00):6.120180e-01):2.095314e-01,1:9.939509e-01);
   tree gen.2683500 = [&U] (((((((9:5.274317e-01,(6:3.757173e-01,(3:1.268342e-01,15:4.819976e-02):2.705116e-01):2.133337e-01):3.117679e-01,10:6.473193e-01):1.601946e-01,((12:5.718109e-01,11:4.965871e-01):7.407920e-02,((5:3.625752e-01,((7:8.679176e-02,2:9.831425e-02):2.830718e-01,4:3.388922e-01):4.701035e-02):9.809125e-02,8:3.999448e-01):1.688882e-01):2.633650e-01):3.488872e-01,((14:1.139131e+00,13:9.087308e-01):6.537668e-02,27:1.768256e+00):7.057639e-01):1.596475e-01,((18:1.939085e-01,17:4.922419e-02):2.173078e-01,16:7.022377e-01):4.451828e+00):3.987794e-01,(19:1.088870e+00,(22:1.091057e-01,21:8.389112e-02):7.858954e-01):5.618509e-01):1.079729e-01,(((((29:1.678303e-01,30:2.774476e-01):1.553628e-01,34:1.353435e-01):6.812316e-02,((33:5.823955e-01,(25:4.636311e-02,26:2.691522e-03):9.474519e-02):1.290579e-02,((23:2.759171e-01,24:7.828390e-02):5.767360e-02,(28:2.537130e-01,(31:1.046231e+00,32:9.120260e-01):1.349095e-01):1.500346e-01):1.680576e-01):8.578090e-02):2.572474e-01,20:1.155129e+00):1.145340e-01,35:6.106639e-01):7.721135e-01,1:1.093171e+00);
   tree gen.2684000 = [&U] ((((((32:5.628727e-01,31:8.701559e-01):2.501701e-01,28:3.027369e-01):6.361678e-02,((23:1.679711e-01,(26:1.171858e-02,25:3.287113e-02):5.456472e-03):3.604153e-02,(34:3.438030e-01,24:1.019580e-01):1.782331e-01):3.870929e-02):1.943670e-01,((29:1.012478e-01,33:1.694406e-01):9.939611e-02,30:2.681308e-01):1.430127e-01):2.974146e-01,(35:8.169315e-01,20:9.262125e-01):2.155161e-01):8.206546e-01,(((((10:5.434574e-01,(9:5.538214e-01,((3:1.286943e-01,15:6.232390e-02):2.702881e-01,6:4.098011e-01):1.493746e-01):2.925630e-01):1.246287e-01,((11:5.279818e-01,12:5.650612e-01):5.900049e-02,((((2:1.089658e-01,7:1.023668e-01):2.863426e-01,4:3.285231e-01):6.339123e-02,5:3.316107e-01):8.233960e-02,8:3.737478e-01):2.113322e-01):3.081020e-01):4.017517e-01,((16:8.170295e-01,(17:8.420515e-02,18:1.437251e-01):7.659276e-02):4.186980e+00,(13:7.699219e-01,14:1.102741e+00):4.394801e-01):2.645531e-01):1.435499e-01,27:1.623407e+00):3.052475e-01,(19:1.157284e+00,(21:5.846663e-02,22:7.764897e-02):5.443949e-01):6.680855e-01):1.819831e-01,1:7.691159e-01);
   tree gen.2684500 = [&U] ((((16:6.139234e-01,(18:9.826844e-02,17:1.058450e-01):3.483761e-01):4.533337e+00,((14:1.237381e+00,13:7.536111e-01):6.670487e-01,(((11:5.462421e-01,(8:4.227692e-01,(((7:1.122905e-01,2:6.832723e-02):3.139757e-01,5:3.633033e-01):8.446430e-02,4:3.555462e-01):7.103710e-02):1.966565e-01):9.285056e-02,12:5.132276e-01):2.660636e-01,((9:4.753379e-01,((3:1.225686e-01,15:8.573424e-02):2.771378e-01,(6:1.056593e-01,27:2.832342e+00):2.897898e-01):1.918153e-01):2.712841e-01,10:5.922771e-01):7.633232e-02):4.567201e-01):2.780489e-01):2.057305e-01,((22:5.696841e-02,21:1.447660e-01):7.106739e-01,19:1.036648e+00):6.468254e-01):1.299982e-01,((20:1.137507e+00,(((29:1.146956e-01,30:3.555124e-01):1.366232e-01,(((((32:5.035246e-01,31:8.212399e-01):2.778776e-01,28:4.092751e-01):1.036337e-01,23:2.651360e-01):1.436858e-01,(34:2.304733e-01,24:2.812352e-02):1.508076e-01):2.021325e-01,(26:5.016235e-03,25:4.913840e-02):2.199583e-01):5.096533e-02):4.428481e-02,33:4.929571e-01):2.492182e-01):1.533567e-01,35:1.075571e+00):7.314196e-01,1:8.803342e-01);
   tree gen.2685000 = [&U] ((((((32:5.979312e-01,31:7.571452e-01):2.311891e-01,28:2.910695e-01):1.188574e-01,((34:9.399944e-02,24:1.409725e-02):2.301270e-01,(26:3.122637e-03,(25:1.758900e-02,23:9.515550e-02):3.475955e-02):9.141018e-02):2.347332e-02):7.889225e-02,((33:2.896910e-01,30:7.825926e-02):1.531040e-01,29:2.092356e-01):1.928514e-01):2.371633e-01,(35:5.709817e-02,20:3.737091e-01):8.578808e-01):8.919475e-01,(((((10:5.225127e-01,(9:5.494700e-01,((3:1.074591e-01,15:7.025307e-02):2.797359e-01,6:3.692069e-01):1.697056e-01):2.640810e-01):1.198255e-01,((((4:3.158618e-01,((2:1.047662e-01,7:1.071749e-01):3.524671e-01,5:3.188305e-01):7.696017e-02):7.366074e-02,8:3.593437e-01):1.642710e-01,12:5.944030e-01):7.207069e-02,11:5.076335e-01):2.962278e-01):3.862683e-01,((16:6.141397e-01,(17:7.536011e-02,18:1.535356e-01):4.209234e-01):4.025614e+00,(13:7.121935e-01,14:1.060241e+00):4.225426e-01):2.543573e-01):3.040877e-01,27:1.655834e+00):1.539775e-01,(19:1.112683e+00,(21:5.190238e-02,22:9.942141e-02):6.424307e-01):6.423376e-01):1.686557e-01,1:1.061288e+00);
   tree gen.2685500 = [&U] ((((((26:2.636234e-03,25:1.784251e-02):3.506999e-02,23:9.833402e-02):6.370678e-02,(((32:6.179041e-01,31:7.824364e-01):1.219267e-01,28:4.211080e-01):5.770524e-02,(34:3.656613e-01,24:4.470258e-02):2.073802e-01):9.502058e-02):1.206176e-01,((33:2.182517e-01,30:6.714452e-02):1.511190e-01,29:2.162248e-01):1.737223e-01):1.628870e-01,(35:4.042976e-02,20:2.786518e-02):1.229191e+00):7.820416e-01,(((((10:5.399664e-01,(9:5.678242e-01,((3:1.110486e-01,15:7.259976e-02):2.890800e-01,6:3.815397e-01):1.753743e-01):2.684155e-01):1.336380e-01,((((4:3.264127e-01,((2:1.082658e-01,7:1.082739e-01):3.642407e-01,5:3.294805e-01):7.658595e-02):9.737109e-02,8:3.713470e-01):1.697582e-01,12:7.107715e-01):5.895344e-02,11:5.245902e-01):3.061228e-01):3.991710e-01,((16:6.346540e-01,(17:5.415733e-02,18:1.586642e-01):3.516618e-01):3.224062e+00,(13:7.359832e-01,14:1.071360e+00):4.366570e-01):2.865261e-01):3.147665e-01,27:1.960181e+00):2.063548e-01,(19:1.149850e+00,(21:8.055271e-02,22:1.027424e-01):5.890428e-01):6.728148e-01):1.439109e-01,1:1.096739e+00);
   tree gen.2686000 = [&U] ((((23:9.543623e-02,(((32:5.996952e-01,31:7.593789e-01):1.183337e-01,28:3.567992e-01):1.341628e-01,(34:1.577982e-01,24:5.867553e-02):1.535673e-01):9.634136e-02):2.243446e-01,(30:1.840465e-01,(29:3.871573e-01,33:2.564572e-01):6.709528e-03):1.643304e-01):1.079899e-01,((35:4.095830e-01,20:5.591055e-01):4.697626e-01,(26:2.099782e-03,25:6.655701e-02):1.544460e-01):7.853859e-02):8.666946e-01,(((((10:5.240542e-01,(9:5.510911e-01,((3:1.077762e-01,15:7.046033e-02):2.576820e-01,6:3.702962e-01):1.702063e-01):2.704859e-01):1.296999e-01,(((4:3.167937e-01,((2:1.050753e-01,7:1.016031e-01):3.535070e-01,5:3.197711e-01):7.544436e-02):9.450168e-02,8:3.604038e-01):1.404729e-01,(11:5.091311e-01,12:6.751027e-01):8.354897e-02):2.942124e-01):3.874079e-01,((16:6.159515e-01,(17:8.005184e-02,18:1.666146e-01):3.172232e-01):3.129052e+00,(13:7.142947e-01,14:1.039788e+00):4.237892e-01):2.780826e-01):3.054907e-01,27:1.246948e+00):6.124395e-02,(19:1.115965e+00,(21:8.448470e-02,22:1.254338e-01):5.716844e-01):6.529877e-01):2.295629e-01,1:1.021790e+00);
   tree gen.2686500 = [&U] (((20:3.216384e-01,35:2.420875e-01):8.255755e-01,((23:9.410100e-02,(34:5.503871e-01,((24:7.464675e-02,28:1.141021e-01):3.834568e-01,(32:6.659308e-01,((25:3.445938e-02,31:8.704462e-01):2.060149e-02,26:9.649684e-03):1.004061e-01):5.797634e-02):3.209251e-02):7.509762e-02):4.886912e-02,((33:2.702400e-01,30:1.505603e-01):1.373117e-01,29:4.810058e-01):1.728149e-01):1.443698e-01):8.616002e-01,(((((18:1.785292e-01,17:6.109355e-02):2.983667e-01,16:6.570963e-01):4.367977e+00,(27:1.294633e+00,(13:6.622079e-01,14:1.334010e+00):5.739338e-01):2.311069e-02):2.437901e-01,((10:5.393808e-01,(((15:8.927012e-02,3:8.388950e-02):2.659546e-01,6:4.115919e-01):1.917892e-01,9:6.093646e-01):2.562396e-01):1.922265e-01,((12:5.800222e-01,((4:4.101427e-01,((7:1.028775e-01,2:6.490728e-02):2.912024e-01,5:2.962761e-01):5.087470e-02):1.167053e-01,8:3.866775e-01):1.751264e-01):1.428024e-02,11:4.742574e-01):2.773652e-01):3.488194e-01):4.746071e-01,((22:1.001388e-01,21:1.090713e-01):8.017463e-01,19:9.667850e-01):5.726115e-01):1.278050e-01,1:1.036312e+00);
   tree gen.2687000 = [&U] (((20:7.296213e-02,35:2.246549e-01):1.244415e+00,(((24:7.617725e-02,28:5.387849e-02):3.716047e-01,(32:6.699788e-01,((31:9.122924e-01,25:6.120011e-02):1.272003e-02,26:2.550618e-03):1.462221e-01):3.594149e-02):1.589904e-01,(((33:4.058000e-01,30:1.094314e-01):1.210287e-01,(29:1.474334e-01,23:1.577407e-01):1.033914e-01):7.294122e-02,34:2.934641e-01):1.071266e-02):1.452474e-01):8.668375e-01,((((((18:1.625372e-01,17:6.146491e-02):3.001804e-01,16:6.610906e-01):4.394528e+00,27:1.302791e+00):1.756914e-01,(13:7.913491e-01,14:1.342119e+00):5.992219e-01):2.452720e-01,((10:5.426595e-01,(((15:8.981276e-02,3:8.439943e-02):2.682808e-01,6:4.140938e-01):1.805231e-01,9:6.130687e-01):2.577972e-01):1.933950e-01,((12:5.835479e-01,11:4.771403e-01):9.890919e-02,(((4:4.126358e-01,(7:1.035028e-01,2:9.009428e-02):2.929725e-01):5.255212e-02,5:3.044919e-01):1.146474e-01,8:3.890280e-01):1.766153e-01):3.238530e-01):2.404550e-01):4.774920e-01,((22:8.280558e-02,21:8.907424e-02):8.066198e-01,19:9.726617e-01):5.760922e-01):2.654827e-01,1:1.042611e+00);
   tree gen.2687500 = [&U] ((((((13:6.626646e-01,14:1.201701e+00):4.687731e-01,((17:7.943321e-02,18:1.378063e-01):3.841879e-01,16:6.474038e-01):3.591696e+00):2.857757e-01,(((((3:9.774387e-02,15:6.304324e-02):2.934793e-01,6:3.618722e-01):2.819955e-01,9:4.908309e-01):3.024036e-01,10:5.416211e-01):1.294156e-01,(((((7:8.654388e-02,2:1.096653e-01):3.016409e-01,4:3.435916e-01):1.546207e-02,5:3.946581e-01):9.376148e-02,8:3.916634e-01):1.050277e-01,(11:5.139054e-01,12:5.033876e-01):1.265029e-01):3.323091e-01):2.793158e-01):7.397386e-02,27:1.684073e+00):4.340571e-01,(19:9.404209e-01,(22:3.730665e-02,21:1.146952e-01):7.701063e-01):7.065289e-01):1.689711e-01,(35:6.930151e-01,(23:1.177660e-01,(((34:1.391863e-01,(25:6.247771e-02,26:9.310785e-03):2.035276e-01):5.528859e-03,20:1.015118e+00):5.600595e-02,((29:1.282590e-01,30:2.219233e-01):1.440952e-01,(((32:5.631300e-01,33:5.869815e-01):1.399739e-01,(31:8.046919e-01,24:2.238232e-01):1.626302e-01):9.706558e-02,28:3.297705e-01):2.409021e-02):1.674438e-01):4.223309e-02):6.606974e-01):2.555692e-01,1:8.705038e-01);
   tree gen.2688000 = [&U] ((35:7.362551e-01,((29:1.995116e-01,(30:1.094541e-02,20:8.953034e-01):2.141957e-01):1.378018e-01,(24:1.670235e-01,((((31:7.906116e-01,32:6.195964e-01):1.294956e-01,28:4.005461e-01):2.121349e-01,((26:2.905801e-02,(33:5.118918e-01,23:7.661260e-02):5.952294e-02):7.054001e-03,25:7.208383e-02):3.010722e-02):3.597767e-02,34:3.675757e-01):4.485114e-02):2.576194e-01):6.368478e-01):3.066460e-01,((((((8:3.834654e-01,(((7:1.069479e-01,2:7.558892e-02):2.534842e-01,5:3.469333e-01):7.720526e-02,4:2.991997e-01):8.675302e-02):2.157548e-01,12:6.126848e-01):7.440000e-02,11:4.961462e-01):2.504265e-01,(10:5.378096e-01,(9:5.597889e-01,(6:3.363136e-01,(15:6.965509e-02,3:1.108970e-01):2.711324e-01):1.361653e-01):3.043504e-01):9.883145e-02):4.357574e-01,(27:1.091128e+00,(((18:1.662389e-01,17:8.345085e-02):2.051772e-01,16:6.829743e-01):3.716986e+00,(14:1.168554e+00,13:6.201234e-01):5.457997e-01):1.782457e-01):4.628375e-02):5.466202e-01,((21:3.287524e-02,22:1.273453e-01):5.087637e-01,19:1.100164e+00):4.459406e-01):2.891553e-01,1:8.316633e-01);
   tree gen.2688500 = [&U] (((((14:1.208569e+00,13:6.664129e-01):7.966533e-01,((11:5.213908e-01,((8:3.899033e-01,((5:3.778226e-01,(7:1.101806e-01,2:1.230912e-01):3.023767e-01):6.663637e-02,4:3.897131e-01):7.347829e-02):1.789203e-01,12:6.520309e-01):8.295526e-02):2.527087e-01,((9:5.578441e-01,((3:1.226261e-01,15:7.578704e-02):3.338417e-01,(6:3.014510e-01,27:2.035299e+00):7.318520e-02):1.657869e-01):2.742265e-01,10:6.061129e-01):1.984178e-01):3.897411e-01):2.371710e-01,(16:6.632951e-01,(18:1.133766e-01,17:1.143571e-01):3.303469e-01):4.076992e+00):3.348045e-01,((22:1.001621e-01,21:1.102419e-01):8.116589e-01,19:1.308048e+00):6.692040e-01):2.340739e-01,((((28:5.769144e-01,24:2.586550e-01):7.688947e-03,(32:6.799759e-01,31:1.103292e+00):2.290819e-01):1.115072e-01,((26:8.241780e-04,25:2.394091e-02):2.829257e-01,((33:5.770706e-01,34:3.111712e-01):7.465565e-02,(29:2.546856e-01,(30:2.033558e-01,23:1.672387e-02):3.648041e-02):9.648057e-02):9.100292e-02):4.925770e-02):2.357374e-01,(20:1.117954e+00,35:1.300966e+00):2.478574e-01):9.192106e-01,1:1.002236e+00);
   tree gen.2689000 = [&U] ((((23:1.837965e-01,(34:2.334422e-01,(24:1.950638e-01,((31:7.996392e-01,32:5.486668e-01):7.695365e-02,28:3.797059e-01):1.127215e-01):4.887554e-02):5.204165e-02):1.625299e-01,((26:7.397280e-03,25:7.717047e-02):3.398434e-01,((30:1.138228e-01,33:4.465227e-01):9.742464e-02,29:1.613236e-01):1.717965e-01):9.378809e-02):3.495956e-01,(35:1.210834e-01,20:9.570128e-02):9.270501e-01):8.604738e-01,(((((10:5.175644e-01,(9:5.624697e-01,((3:1.256631e-01,15:7.401642e-02):2.718552e-01,6:3.995009e-01):2.156325e-01):3.312320e-01):1.923661e-01,(11:5.360215e-01,(12:6.339943e-01,((4:3.307739e-01,((2:1.278533e-01,7:7.885838e-02):2.837270e-01,5:3.362177e-01):9.316686e-02):8.150645e-02,8:4.045988e-01):2.107172e-01):7.914141e-02):1.856980e-01):3.170820e-01,((16:6.899892e-01,(17:9.822791e-02,18:1.292149e-01):2.603020e-01):3.848961e+00,(13:8.319599e-01,14:1.147358e+00):4.758127e-01):2.508760e-01):2.681360e-01,27:1.225927e+00):2.318657e-01,(19:1.073033e+00,(21:6.311431e-02,22:7.245874e-02):7.301962e-01):5.932493e-01):2.461526e-01,1:8.250250e-01);
   tree gen.2689500 = [&U] (((((14:1.116154e+00,13:7.605035e-01):7.169133e-01,((11:4.815219e-01,((8:3.600888e-01,(((7:1.017555e-01,2:1.136788e-01):2.792551e-01,4:3.599131e-01):3.106612e-02,5:3.489318e-01):1.309338e-01):1.856296e-01,12:6.021724e-01):7.785991e-02):2.666831e-01,((9:5.151878e-01,((3:1.132493e-01,15:4.709684e-02):3.083140e-01,(6:2.744580e-01,27:1.879667e+00):7.090873e-02):2.528863e-01):2.076437e-01,10:5.597657e-01):1.564639e-01):4.008330e-01):1.616985e-01,(16:6.337252e-01,(18:1.244655e-01,17:1.159751e-01):1.858755e-01):3.765239e+00):2.880435e-01,((22:6.112224e-02,21:9.322596e-02):7.205983e-01,19:1.082708e+00):6.550404e-01):2.046442e-01,((((((23:8.891265e-02,(30:1.014708e-01,29:2.339414e-01):8.046507e-04):1.121591e-01,33:5.221707e-01):2.727856e-02,34:5.205095e-01):2.384329e-02,((24:2.074016e-02,28:2.789479e-01):1.732816e-01,(32:6.449113e-01,31:1.026743e+00):1.423606e-01):2.123040e-01):5.861589e-02,(26:7.017258e-03,25:2.227561e-02):3.154363e-01):2.785575e-01,(20:7.629260e-01,35:5.606135e-01):4.740305e-01):7.676494e-01,1:8.730139e-01);
   tree gen.2690000 = [&U] ((35:7.951547e-01,((30:3.381223e-01,(20:9.081418e-01,29:7.517752e-02):1.181819e-01):2.686181e-01,(((32:7.173427e-01,((24:3.731712e-02,28:3.054701e-01):8.973465e-02,34:5.840103e-01):9.581168e-02):3.276324e-03,31:1.051832e+00):1.412587e-01,((33:5.192321e-01,(25:2.818319e-02,26:6.427613e-03):8.639076e-02):7.544953e-02,23:1.986294e-01):1.969210e-02):1.927346e-01):5.830447e-01):4.470352e-01,(((((12:6.214705e-01,(8:3.922358e-01,((5:3.556984e-01,(7:1.059377e-01,2:8.944687e-02):2.954130e-01):5.169071e-02,4:3.885867e-01):1.058821e-01):2.291295e-01):4.811571e-02,11:5.280390e-01):2.346171e-01,(10:5.650589e-01,(9:5.923650e-01,(6:3.838419e-01,(15:6.846257e-02,3:1.188315e-01):2.797394e-01):2.449779e-01):2.648038e-01):1.413917e-01):4.055630e-01,((14:1.182122e+00,13:8.348119e-01):5.337475e-01,(((18:9.898274e-02,17:1.290043e-01):2.351776e-01,16:6.927679e-01):3.947023e+00,27:1.372794e+00):6.378942e-05):2.122904e-01):4.857878e-01,((21:4.700433e-02,22:1.171432e-01):6.311808e-01,19:1.135373e+00):6.384589e-01):1.366907e-01,1:1.055713e+00);
   tree gen.2690500 = [&U] (((19:1.130186e+00,(21:1.071143e-01,22:8.031057e-02):7.090470e-01):5.405931e-01,((27:1.543666e+00,((14:1.064079e+00,13:7.741010e-01):4.382026e-01,(16:6.170246e-01,(17:7.271433e-02,18:1.298217e-01):2.455271e-01):3.674294e+00):1.186778e-01):6.872135e-02,(((((5:3.703655e-01,(4:3.665674e-01,(7:7.609018e-02,2:1.015984e-01):2.909203e-01):5.266164e-02):6.223826e-02,8:3.446989e-01):1.694423e-01,12:6.136189e-01):4.577097e-02,11:4.212500e-01):2.492766e-01,(10:5.673198e-01,(9:5.283094e-01,((3:1.252596e-01,15:8.763906e-02):3.123627e-01,6:3.711034e-01):1.264937e-01):2.554483e-01):9.488827e-02):3.005080e-01):6.286858e-01):1.374874e-01,(35:9.997186e-01,(20:1.055358e+00,(23:1.214675e-01,((34:2.882693e-01,(28:4.143433e-01,(24:1.552559e-01,(((26:6.031711e-03,32:5.493154e-01):1.207293e-02,25:4.939709e-02):4.640088e-02,31:7.517065e-01):6.482949e-02):4.346346e-02):1.087110e-01):1.093122e-01,(33:6.082784e-01,(29:2.528322e-01,30:1.763563e-01):1.934180e-01):3.323577e-02):4.413745e-02):2.499799e-01):2.795782e-01):3.878267e-01,1:9.280026e-01);
   tree gen.2691000 = [&U] (((((((31:6.547876e-01,32:8.253257e-01):1.759553e-01,28:5.083826e-01):1.251053e-01,(26:2.819146e-02,((24:1.483393e-01,34:5.645386e-02):4.999306e-03,25:1.268954e-02):5.037226e-02):1.277485e-01):1.392231e-01,(29:3.173061e-01,30:1.912395e-01):1.872189e-01):7.575526e-02,(23:2.341598e-02,33:4.150994e-01):8.866889e-02):3.316812e-01,(35:2.297371e-01,20:6.905018e-01):7.167436e-01):7.791182e-01,(((((10:5.884977e-01,(9:5.572916e-01,((3:1.031508e-01,15:9.056769e-02):2.395328e-01,6:3.531362e-01):2.838960e-01):1.926276e-01):1.679818e-01,(11:5.528671e-01,(((((2:1.151002e-01,7:9.076713e-02):2.762541e-01,5:4.098411e-01):4.750228e-02,4:3.647165e-01):8.086474e-02,8:4.400295e-01):1.909322e-01,12:5.712048e-01):1.030855e-01):1.961904e-01):3.508819e-01,((16:7.116736e-01,(17:1.035646e-01,18:1.348529e-01):1.705342e-01):3.640079e+00,(13:7.245362e-01,14:1.183416e+00):4.957346e-01):3.108556e-01):5.551394e-02,27:1.520753e+00):3.948624e-01,(19:1.059165e+00,(21:9.114972e-02,22:5.722130e-02):7.889227e-01):5.754506e-01):1.679703e-01,1:9.643156e-01);
   tree gen.2691500 = [&U] (((((23:5.672256e-02,(29:1.388383e-01,30:1.846733e-01):9.672615e-02):6.948495e-02,33:4.008470e-01):4.294413e-02,(((31:6.323054e-01,32:5.109077e-01):1.699138e-01,28:3.743307e-01):1.319816e-01,(((24:2.660256e-02,34:1.965886e-01):3.984539e-02,25:4.194956e-02):9.243203e-03,26:1.286392e-02):1.861354e-01):6.282863e-02):3.043285e-01,(35:3.661718e-01,20:7.024171e-01):5.503640e-01):7.416937e-01,(((((10:5.682915e-01,(9:5.381570e-01,((3:9.960915e-02,15:8.745804e-02):2.313085e-01,6:3.410112e-01):2.741484e-01):2.598966e-01):7.563117e-02,(((((2:8.185625e-02,7:8.765064e-02):2.667689e-01,5:3.957692e-01):8.427181e-02,4:3.521940e-01):1.064435e-01,8:3.388220e-01):1.804027e-01,(12:5.515925e-01,11:5.338843e-01):8.537797e-02):2.853742e-01):3.125178e-01,((16:6.872382e-01,(17:7.153443e-02,18:1.302228e-01):3.486958e-01):3.515097e+00,(13:6.975085e-01,14:1.142784e+00):4.787135e-01):3.001824e-01):2.667125e-01,27:1.467325e+00):2.292542e-01,(19:1.022798e+00,(21:5.083777e-02,22:1.657097e-01):6.180233e-01):5.556924e-01):1.215243e-01,1:9.312057e-01);
   tree gen.2692000 = [&U] (((19:1.255872e+00,(21:8.507483e-02,22:9.485386e-02):6.288805e-01):7.110169e-01,(((27:1.251878e+00,(14:1.123381e+00,13:8.172420e-01):6.172131e-01):2.105795e-02,(16:6.798096e-01,(17:8.522340e-02,18:1.560415e-01):2.073116e-01):4.049009e+00):1.501806e-01,(((((((7:6.974349e-02,2:1.072605e-01):3.168778e-01,5:3.535730e-01):5.690377e-02,4:3.823409e-01):6.552839e-02,8:4.272099e-01):1.724419e-01,12:6.478162e-01):9.143083e-02,11:4.652983e-01):2.467625e-01,(10:5.989368e-01,(9:5.043896e-01,((3:1.202326e-01,15:5.036815e-02):2.831315e-01,6:3.287957e-01):2.193575e-01):2.548064e-01):1.162426e-01):3.233577e-01):5.291489e-01):9.511391e-02,((20:1.154511e+00,((33:5.476648e-01,23:8.215660e-02):2.328533e-02,(((34:2.071963e-01,24:1.630528e-02):2.772901e-01,(28:3.505715e-01,((31:8.780415e-01,(25:4.141427e-02,26:6.810940e-03):1.920898e-02):6.339150e-05,32:6.455940e-01):6.605598e-02):1.904409e-01):1.171409e-01,(29:2.077901e-01,30:1.527747e-01):2.039357e-01):1.307545e-02):1.432685e-01):5.200995e-01,35:5.050669e-01):6.121989e-01,1:9.329119e-01);
   tree gen.2692500 = [&U] (((19:1.167171e+00,(21:6.646243e-02,22:9.463882e-02):6.274548e-01):7.094050e-01,(((14:1.115082e+00,13:7.392427e-01):7.188323e-01,((16:6.782684e-01,(17:8.503018e-02,18:1.556878e-01):2.068416e-01):4.100114e+00,27:1.249040e+00):8.360632e-02):1.082884e-01,(((((((7:6.935629e-02,2:1.225990e-01):3.171952e-01,5:3.383273e-01):9.725572e-02,4:3.814741e-01):6.537983e-02,8:4.262413e-01):1.720510e-01,12:6.463475e-01):6.658461e-02,11:4.642434e-01):2.462031e-01,(10:5.975790e-01,(9:5.032461e-01,((3:1.199600e-01,15:4.696138e-02):2.824896e-01,6:3.280502e-01):2.188602e-01):2.542287e-01):1.159791e-01):3.226246e-01):4.228047e-01):2.366366e-01,((20:1.151894e+00,(((29:2.073190e-01,30:1.972372e-01):2.096222e-01,33:5.464232e-01):3.454904e-02,(23:1.885847e-01,((34:2.067265e-01,24:1.545740e-01):1.197656e-01,(28:3.497767e-01,((25:4.630654e-02,(32:6.556164e-01,31:1.255976e+00):4.144519e-03):1.770734e-02,26:1.253672e-02):6.223417e-02):9.007746e-02):7.375996e-02):2.130116e-02):2.215126e-01):3.946483e-01,35:5.039219e-01):6.108110e-01,1:9.307968e-01);
   tree gen.2693000 = [&U] (((19:1.204484e+00,(21:6.184804e-02,22:7.608174e-02):6.378102e-01):7.295966e-01,(((14:1.150730e+00,13:7.628756e-01):5.748610e-01,((16:6.999519e-01,(17:9.302680e-02,18:1.541308e-01):2.140668e-01):4.231191e+00,27:1.288971e+00):8.627912e-02):2.944099e-01,(((((((7:9.472828e-02,2:1.265183e-01):2.829544e-01,5:3.491432e-01):6.050911e-02,4:3.697485e-01):7.848681e-02,8:4.398678e-01):1.870267e-01,12:6.220776e-01):8.637838e-02,11:4.790848e-01):2.540739e-01,(10:6.166829e-01,(9:5.193344e-01,((3:1.237950e-01,15:4.846269e-02):2.915205e-01,6:3.385377e-01):2.258569e-01):2.521818e-01):1.196868e-01):3.277437e-01):4.542820e-01):1.854771e-01,((20:1.188719e+00,(((34:6.826989e-02,24:1.595156e-01):2.556959e-01,(28:3.609587e-01,(((26:1.965437e-02,25:2.739810e-02):1.458296e-02,31:1.296128e+00):3.859975e-02,32:8.228733e-01):1.270563e-01):9.295714e-02):8.521357e-02,((23:1.946135e-01,33:5.638918e-01):2.376771e-02,(29:2.139468e-01,30:2.298800e-01):2.067577e-01):4.538156e-03):9.418023e-02):3.733525e-01,35:5.200317e-01):6.303380e-01,1:9.486888e-01);
   tree gen.2693500 = [&U] (((((((8:3.848235e-01,(4:3.131956e-01,((7:8.067631e-02,2:1.120654e-01):3.164461e-01,5:3.316299e-01):9.134526e-02):3.954530e-02):2.024004e-01,12:5.732770e-01):9.852077e-02,11:4.841565e-01):2.071194e-01,((9:5.216251e-01,((27:1.824127e+00,6:2.249236e-01):1.957001e-01,(3:1.278152e-01,15:8.513376e-02):2.453433e-01):1.741823e-01):2.920991e-01,10:5.242003e-01):1.561984e-01):4.370244e-01,((14:1.070032e+00,13:6.808135e-01):5.696908e-01,(16:8.072283e-01,(18:1.109506e-01,17:1.154382e-01):1.709773e-01):3.960059e+00):1.355709e-01):4.008813e-01,((22:1.419023e-01,21:5.395565e-02):4.997799e-01,19:1.165111e+00):4.757252e-01):2.185703e-01,((((33:3.922254e-01,34:1.797876e-01):8.765994e-02,23:3.510903e-01):3.604977e-03,((28:3.900546e-01,((31:9.443823e-01,32:5.369449e-01):3.099161e-02,((24:5.459762e-02,26:6.508735e-03):1.146385e-02,25:4.494505e-02):8.950195e-02):5.873921e-02):1.197977e-01,(30:3.312842e-01,29:2.667385e-01):1.801637e-01):5.453673e-02):2.760878e-01,(20:5.268498e-01,35:6.570174e-01):6.384061e-01):7.407107e-01,1:9.088971e-01);
   tree gen.2694000 = [&U] (((27:1.802133e+00,((((18:1.245324e-01,17:1.033753e-01):4.213325e-01,16:5.098186e-01):3.895754e+00,(14:1.139480e+00,13:8.292481e-01):3.241399e-01):4.823996e-01,(((9:5.547107e-01,(6:3.962592e-01,(3:8.521260e-02,15:8.028462e-02):3.228379e-01):2.493810e-01):2.637248e-01,10:6.474469e-01):1.443706e-01,(((8:3.559791e-01,(((7:9.422483e-02,2:9.505009e-02):3.221999e-01,5:3.345170e-01):9.198822e-02,4:3.991596e-01):6.755979e-02):2.013334e-01,12:6.032407e-01):3.626549e-02,11:4.566426e-01):1.963016e-01):4.005765e-01):1.281482e-01):3.214838e-01,(19:1.083180e+00,(22:7.654896e-02,21:8.684355e-02):5.968215e-01):6.444753e-01):1.183803e-01,((35:5.449527e-01,20:1.755595e-01):1.073005e+00,(((29:2.113053e-01,30:1.861396e-01):9.185251e-02,(((32:6.282194e-01,31:8.583849e-01):1.315305e-01,((25:1.629601e-02,26:7.808561e-03):1.748509e-01,(28:3.981661e-01,24:9.849676e-02):4.520752e-02):5.873260e-02):1.697626e-01,23:2.306110e-01):1.424868e-02):8.498953e-02,(34:4.369226e-01,33:5.768322e-01):5.089135e-02):2.599220e-01):8.399400e-01,1:1.070240e+00);
   tree gen.2694500 = [&U] (((27:1.134388e+00,((((18:1.224246e-01,17:1.016256e-01):3.355901e-01,16:5.011893e-01):3.829814e+00,(14:1.120193e+00,13:8.152121e-01):5.037783e-01):2.313828e-01,(((9:5.453216e-01,(6:3.967738e-01,(3:1.019933e-01,15:7.453072e-02):3.326056e-01):2.023761e-01):2.592610e-01,10:6.364881e-01):1.015060e-01,(((8:3.499538e-01,(((7:9.262997e-02,2:9.344126e-02):3.167463e-01,5:3.288549e-01):7.517656e-02,4:3.924034e-01):6.861335e-02):1.772026e-01,12:6.180401e-01):5.802873e-02,11:4.489134e-01):1.929790e-01):4.041012e-01):1.025981e-01):4.359177e-01,(19:1.342176e+00,(22:9.616430e-02,21:1.076808e-01):5.605487e-01):6.335668e-01):1.345969e-01,((35:5.357287e-01,20:7.415055e-01):3.280954e-01,(23:1.722562e-01,(((29:2.002971e-01,30:1.905481e-01):1.877404e-01,(33:4.821917e-01,34:3.048634e-01):8.232675e-02):3.066350e-02,(((24:9.682958e-02,(25:3.263825e-02,26:7.676392e-03):1.489953e-01):9.892946e-02,(32:5.982580e-01,31:8.438557e-01):1.671517e-01):1.110745e-01,28:3.384855e-01):1.109631e-01):8.408877e-02):2.448034e-01):8.257230e-01,1:1.021395e+00);
   tree gen.2695000 = [&U] ((((27:1.136743e+00,(((18:1.226787e-01,17:1.018365e-01):3.362867e-01,16:5.022296e-01):3.823471e+00,(14:1.160496e+00,13:8.169042e-01):4.008584e-01):2.233678e-01):1.298600e-01,(((9:5.464535e-01,(6:3.975973e-01,(3:8.494652e-02,15:8.156665e-02):2.859859e-01):2.027962e-01):2.597991e-01,10:6.378093e-01):1.512643e-01,(((8:3.506802e-01,(((7:9.376533e-02,2:9.363521e-02):3.174037e-01,5:3.454465e-01):7.533260e-02,4:3.932179e-01):6.613033e-02):1.744220e-01,12:6.193229e-01):5.416750e-02,11:4.498452e-01):2.339561e-01):3.888306e-01):4.368225e-01,(19:1.344962e+00,(22:1.355882e-01,21:4.236241e-02):5.595882e-01):6.348818e-01):1.129701e-01,((35:4.826201e-01,20:5.967158e-01):4.211772e-01,(33:7.696308e-01,((((25:3.947881e-02,26:1.108601e-02):1.502491e-01,(24:5.319256e-02,34:6.375326e-02):8.088218e-02):9.549350e-02,((32:5.994998e-01,31:8.793939e-01):1.360336e-01,28:3.244866e-01):2.215899e-01):1.471562e-01,(23:9.865092e-02,(29:2.381705e-01,30:1.909436e-01):1.612440e-01):4.642676e-02):2.494468e-01):1.447299e-01):7.184721e-01,1:1.023515e+00);
   tree gen.2695500 = [&U] (((((((18:1.196301e-01,17:8.822516e-02):3.279298e-01,16:6.288697e-01):3.728457e+00,27:1.108494e+00):1.042422e-01,(14:1.131657e+00,13:7.966038e-01):5.956010e-01):1.297672e-01,(((9:5.328739e-01,(6:3.877169e-01,(3:7.280183e-02,15:7.953969e-02):2.788791e-01):1.977566e-01):2.533430e-01,10:6.153560e-01):1.406342e-01,(((8:3.861415e-01,(((7:9.949722e-02,2:9.130834e-02):2.478422e-01,5:3.368620e-01):5.964448e-02,4:3.834463e-01):6.448697e-02):1.268080e-01,12:6.039325e-01):7.707967e-02,11:5.199896e-01):2.281422e-01):3.601765e-01):4.259673e-01,(19:1.144861e+00,(22:5.516210e-02,21:8.997706e-02):6.989623e-01):6.191048e-01):1.835399e-01,((35:3.401073e-01,20:7.686847e-01):2.171425e-01,(33:6.225906e-01,(23:1.046230e-01,((29:2.322518e-01,30:1.861986e-01):2.809203e-01,(((25:3.636012e-02,26:1.040382e-03):1.462549e-01,(24:2.416282e-02,34:6.216897e-02):1.555628e-01):6.446131e-02,((32:6.359082e-01,31:8.575406e-01):9.921939e-02,28:3.164230e-01):5.446394e-02):1.233025e-01):1.118658e-01):1.246971e-01):2.128752e-01):6.446536e-01,1:9.980806e-01);
   tree gen.2696000 = [&U] ((35:8.531054e-01,(20:1.573725e+00,((((29:8.800474e-02,30:2.138314e-01):2.370509e-01,((25:3.447612e-02,26:6.055431e-02):4.228059e-01,33:4.048838e-01):7.763610e-02):5.162477e-02,34:2.081132e-01):8.151437e-03,(((32:5.237002e-01,31:6.373136e-01):1.255388e-01,28:3.707033e-01):1.439003e-01,(24:1.301490e-01,23:1.292698e-01):3.912645e-02):2.247001e-01):1.212653e-01):4.991344e-01):3.687067e-01,(((((10:5.504950e-01,(((15:6.052957e-02,3:1.132094e-01):2.938690e-01,6:2.845508e-01):1.988114e-01,9:5.273226e-01):2.364448e-01):1.322701e-01,(((8:3.282578e-01,(((7:1.005334e-01,2:9.913378e-02):3.283739e-01,5:3.424107e-01):8.126597e-02,4:3.519384e-01):8.483708e-02):1.404098e-01,12:5.760862e-01):7.481993e-02,11:4.743051e-01):2.402678e-01):1.452914e-01,27:1.266503e+00):2.895257e-01,((13:6.528113e-01,14:1.211611e+00):5.156420e-01,((18:1.148876e-01,17:1.026892e-01):1.817053e-01,16:6.814529e-01):3.883195e+00):9.969133e-02):3.943049e-01,((22:7.776799e-02,21:8.284104e-02):6.685192e-01,19:1.189651e+00):6.096616e-01):2.182987e-01,1:8.638359e-01);
   tree gen.2696500 = [&U] (((((((18:1.292503e-01,17:8.670790e-02):4.090096e-01,16:6.216482e-01):3.664336e+00,27:7.726215e-01):1.633891e-01,(14:1.011239e+00,13:7.551698e-01):5.471554e-01):1.464793e-01,(((9:5.237098e-01,(6:3.810491e-01,(3:9.997507e-02,15:6.983648e-02):3.170100e-01):1.477231e-01):2.489861e-01,10:5.465402e-01):1.472092e-01,((12:5.935464e-01,11:4.509048e-01):1.146395e-01,(8:3.795008e-01,(((7:9.778611e-02,2:8.973806e-02):2.935770e-01,5:3.310688e-01):3.412957e-02,4:3.768519e-01):5.398632e-02):1.861298e-01):2.624531e-01):3.539824e-01):4.999565e-01,(19:1.016496e+00,(22:6.436340e-02,21:1.080691e-01):6.869418e-01):6.166565e-01):1.775702e-01,((35:1.320265e-01,20:7.554652e-01):5.196653e-01,(33:5.929118e-01,((29:2.317938e-01,30:2.153976e-01):2.635381e-01,(23:4.872319e-02,(26:1.055132e-02,(25:6.016933e-02,(((32:8.227471e-01,31:7.654905e-01):1.651475e-01,28:3.109813e-01):8.737030e-02,(24:9.300025e-02,34:2.839127e-01):6.311622e-02):4.053067e-02):5.826989e-03):1.427056e-01):1.793221e-02):1.264818e-01):3.648673e-01):6.282001e-01,1:9.809160e-01);
   tree gen.2697000 = [&U] (((20:1.385282e+00,((((24:8.221301e-02,28:2.280914e-01):1.160981e-01,(32:6.054317e-01,31:6.058007e-01):2.203405e-01):1.016603e-01,(23:1.141515e-01,33:3.874470e-01):1.042795e-01):1.705598e-01,((25:4.956543e-02,(26:6.067598e-03,34:2.920247e-02):3.280189e-03):1.972215e-01,(30:1.848182e-01,29:2.518603e-01):7.847801e-02):1.139251e-01):1.266743e-01):5.332256e-01,(27:1.571980e+00,35:4.712895e-01):3.303616e-01):3.791826e-01,((19:1.241883e+00,(22:3.435299e-02,21:9.165104e-02):7.987441e-01):6.027960e-01,((((((3:1.005801e-01,15:8.106160e-02):2.814649e-01,6:3.287647e-01):2.032394e-01,9:4.395477e-01):2.450197e-01,10:5.976430e-01):9.500381e-02,((((5:4.072696e-01,(7:1.086697e-01,2:1.075065e-01):2.883471e-01):3.651741e-02,4:4.073865e-01):8.600220e-02,8:3.720767e-01):1.675742e-01,(12:6.495949e-01,11:5.194872e-01):1.297372e-01):3.135179e-01):3.295228e-01,((14:1.315475e+00,13:6.593074e-01):5.464025e-01,(16:5.385540e-01,(17:9.580130e-02,18:1.258037e-01):4.301512e-01):4.263125e+00):1.717246e-01):4.625940e-01):1.701488e-01,1:8.522727e-01);
   tree gen.2697500 = [&U] (((((((18:1.435730e-01,17:6.951536e-02):2.406549e-01,16:7.191551e-01):3.785399e+00,27:1.047512e+00):2.372980e-01,(14:1.086744e+00,13:8.115552e-01):4.352382e-01):2.053989e-01,(((9:5.628130e-01,(6:3.581977e-01,(3:1.220150e-01,15:5.344086e-02):2.291664e-01):2.297066e-01):2.675769e-01,10:5.873481e-01):6.940343e-02,(((8:4.106204e-01,(((7:1.050874e-01,2:9.448856e-02):3.005302e-01,5:3.557883e-01):4.480018e-02,4:4.049899e-01):6.051386e-02):1.615635e-01,11:4.845720e-01):1.194931e-01,12:6.378640e-01):2.415599e-01):4.493173e-01):4.784164e-01,(19:1.038638e+00,(22:1.225864e-01,21:4.428919e-02):7.382329e-01):5.892946e-01):1.662872e-01,(35:8.095973e-01,(20:1.038829e+00,(33:5.415179e-01,(24:4.125885e-01,((34:5.132196e-01,((29:1.516392e-01,30:1.964655e-01):1.277754e-01,((32:6.642710e-01,31:7.137206e-01):2.145249e-01,(25:9.605752e-02,(28:2.718764e-01,26:1.835169e-02):2.254100e-02):1.002205e-01):1.210738e-01):3.157983e-02):5.511684e-02,23:1.835201e-01):2.610670e-02):1.667616e-01):2.593315e-01):7.783914e-03):6.751052e-01,1:1.054157e+00);
   tree gen.2698000 = [&U] (((35:5.689625e-01,20:6.896268e-01):4.371974e-01,((23:6.299623e-02,((29:2.111058e-01,(33:1.128546e-01,(25:6.544804e-02,26:1.283150e-02):5.024389e-02):2.152965e-01):4.633773e-02,30:2.832396e-01):5.270998e-02):1.282555e-01,((24:2.563541e-01,34:7.810346e-02):2.177892e-01,((32:7.543785e-01,31:6.836313e-01):1.499335e-01,28:4.270055e-01):1.975810e-01):5.707396e-02):3.258296e-01):9.202353e-01,((((12:5.619595e-01,((8:3.505551e-01,(4:3.756663e-01,(5:3.328093e-01,(7:1.080057e-01,2:7.400092e-02):3.618227e-01):4.449094e-02):1.000041e-01):1.781031e-01,11:4.691730e-01):4.816092e-02):3.220190e-01,(10:5.473406e-01,(9:6.259988e-01,(6:3.629025e-01,(15:7.243477e-02,3:1.114152e-01):2.856863e-01):1.828580e-01):2.764844e-01):1.020972e-01):3.696236e-01,(27:1.711920e+00,(((18:1.156782e-01,17:7.687315e-02):2.283028e-01,16:6.381961e-01):3.970186e+00,(14:1.184391e+00,13:6.703742e-01):6.894243e-01):1.292254e-01):6.180220e-02):4.721648e-01,((21:7.324946e-02,22:1.400127e-01):7.221113e-01,19:9.923885e-01):5.289274e-01):1.775915e-01,1:1.020459e+00);
   tree gen.2698500 = [&U] ((((((17:9.077505e-02,18:1.375642e-01):3.086639e-01,16:6.016161e-01):4.601057e+00,((13:8.238025e-01,14:1.229285e+00):3.980033e-01,27:1.423951e+00):1.190712e-01):1.351200e-01,(((((3:1.037149e-01,15:7.176535e-02):2.232125e-01,6:4.220980e-01):2.171829e-01,9:4.941722e-01):2.664577e-01,10:6.403689e-01):8.703003e-02,(12:5.857381e-01,(((((7:9.789314e-02,2:8.544621e-02):2.918808e-01,5:3.261091e-01):5.199957e-02,4:3.782649e-01):5.455635e-02,8:4.237421e-01):1.454661e-01,11:5.494682e-01):6.206196e-02):2.770647e-01):4.710205e-01):5.436055e-01,(19:1.147279e+00,(22:6.632670e-02,21:1.415945e-01):7.840056e-01):6.023176e-01):1.473788e-01,((((31:9.731672e-01,((32:8.402951e-01,24:1.353982e-02):1.438950e-01,28:3.255794e-01):3.177481e-02):1.403911e-01,((25:1.878393e-02,26:6.528123e-03):2.897899e-01,((30:7.477016e-02,34:1.661398e-01):1.282861e-01,(29:7.681387e-02,23:4.195603e-02):1.560639e-01):1.274104e-01):3.074695e-02):3.529236e-01,(35:3.738319e-01,33:7.011310e-01):1.376966e-01):1.440303e-01,20:1.137705e+00):8.050978e-01,1:9.404639e-01);
   tree gen.2699000 = [&U] (((((((18:1.346959e-01,17:6.401837e-02):2.623077e-01,16:6.857077e-01):3.273367e+00,27:7.770122e-01):3.193443e-01,(14:1.036201e+00,13:6.945390e-01):3.993000e-01):2.000895e-01,(((9:5.014352e-01,(6:3.415382e-01,(3:1.154035e-01,15:7.775902e-02):3.055587e-01):1.951690e-01):2.081039e-01,10:5.736636e-01):1.101425e-01,(12:5.717785e-01,(11:4.774234e-01,(8:3.865122e-01,(((7:1.180741e-01,2:8.735118e-02):2.577266e-01,4:3.861541e-01):5.321416e-02,5:3.746708e-01):4.283108e-02):1.869799e-01):6.182441e-02):2.746008e-01):3.341949e-01):4.172016e-01,(19:1.134177e+00,(22:8.304107e-02,21:4.528579e-02):7.038982e-01):5.459076e-01):2.266149e-01,((20:1.135774e+00,((33:5.524618e-01,34:4.165143e-02):6.965922e-02,((24:4.497889e-01,(23:1.968248e-01,(29:1.869038e-01,30:1.281216e-01):7.462344e-02):1.371152e-02):3.002031e-02,((32:4.555967e-01,31:6.927552e-01):1.807281e-01,(26:3.656229e-03,(28:3.153978e-01,25:4.384163e-03):2.064961e-02):4.605792e-02):1.539515e-01):1.076612e-01):2.618769e-01):1.077184e-01,35:7.932822e-01):6.404628e-01,1:9.302349e-01);
   tree gen.2699500 = [&U] (((((26:7.463054e-03,(33:3.514218e-01,25:2.177100e-02):4.854575e-03):2.824528e-01,(29:1.458851e-01,30:1.980870e-01):8.547224e-02):2.092139e-01,((23:1.091935e-01,((34:2.353053e-01,31:5.501272e-01):3.177058e-01,(32:8.662262e-01,28:4.344773e-01):1.603783e-01):9.601840e-02):3.901548e-02,24:1.336562e-01):2.846123e-01):1.670104e-01,(35:8.496770e-01,20:4.880850e-01):6.248421e-01):9.365604e-01,((27:1.133161e+00,(((10:5.936216e-01,(9:5.327031e-01,((3:1.010068e-01,15:7.690798e-02):3.022910e-01,6:3.244589e-01):2.412513e-01):2.561368e-01):1.061724e-01,((11:5.276779e-01,((((2:9.697724e-02,7:1.029761e-01):3.167576e-01,5:3.202887e-01):1.045044e-01,4:3.499419e-01):2.890856e-02,8:4.610007e-01):1.627766e-01):9.124868e-02,12:6.459717e-01):2.907286e-01):4.383722e-01,((13:7.390902e-01,14:1.061331e+00):4.005058e-01,(16:6.808769e-01,(17:1.048302e-01,18:1.291405e-01):2.570382e-01):3.876699e+00):2.529068e-01):3.119519e-01):1.924539e-01,(19:8.695876e-01,(21:7.994991e-02,22:9.785428e-02):9.287211e-01):5.225220e-01):2.687121e-01,1:9.027701e-01);
   tree gen.2700000 = [&U] (((((29:1.864360e-01,30:2.660955e-01):4.031066e-02,((25:1.349662e-02,26:2.742589e-03):4.574433e-02,33:9.216457e-02):3.111801e-01):1.058805e-01,(((23:1.149355e-01,24:1.406847e-01):1.254121e-01,(32:1.099624e+00,28:4.573248e-01):1.213502e-01):8.396508e-02,(34:9.314694e-02,31:9.613176e-01):3.184464e-01):2.106644e-01):2.119663e-01,(35:6.970814e-01,20:5.137515e-01):7.692775e-01):9.858105e-01,((27:1.192749e+00,(((10:5.765323e-01,(9:5.607159e-01,((3:1.063184e-01,15:8.095227e-02):2.717917e-01,6:3.415209e-01):2.539377e-01):2.696061e-01):1.470134e-01,(12:6.746166e-01,(11:5.554264e-01,((((2:1.020769e-01,7:1.083912e-01):3.334146e-01,5:3.511399e-01):8.933010e-02,4:3.136778e-01):5.713218e-02,8:4.824691e-01):1.833567e-01):8.945424e-02):2.510918e-01):4.177013e-01,((13:7.779561e-01,14:1.234378e+00):4.215669e-01,(16:7.166815e-01,(17:1.103428e-01,18:1.359315e-01):2.449872e-01):4.080560e+00):2.662062e-01):3.283562e-01):1.703090e-01,(19:9.153159e-01,(21:8.415416e-02,22:6.533264e-02):9.775589e-01):5.499994e-01):1.648015e-01,1:9.502433e-01);
   tree gen.2700500 = [&U] ((35:8.464569e-01,((((24:1.875082e-01,28:3.808139e-01):1.498593e-01,(31:8.484682e-01,((26:6.004350e-03,25:5.987476e-02):1.306342e-01,32:6.881292e-01):4.102723e-02):7.420298e-02):7.768803e-02,(33:5.358623e-01,23:3.041445e-01):1.669588e-02):7.125654e-02,((20:9.440379e-01,(30:2.783866e-02,34:1.262720e-01):2.139418e-03):1.042406e-01,29:1.599909e-01):1.217468e-01):3.424323e-01):7.423017e-01,((27:1.691722e+00,(((13:8.670725e-01,14:1.228732e+00):4.416611e-01,((18:1.540959e-01,17:1.006835e-01):2.893933e-01,16:6.239366e-01):3.754854e+00):2.896135e-01,((10:5.120448e-01,(((15:6.791912e-02,3:1.067345e-01):2.436068e-01,6:3.743481e-01):2.095057e-01,9:4.952074e-01):3.003431e-01):1.624997e-01,(11:5.358576e-01,(12:5.942882e-01,(8:3.766204e-01,((7:8.650577e-02,2:9.015284e-02):3.131153e-01,(5:3.231324e-01,4:4.235762e-01):3.913554e-02):1.034396e-01):1.282793e-01):6.091656e-02):1.838468e-01):4.448146e-01):2.947385e-01):1.858886e-01,((22:4.560279e-02,21:1.232404e-01):6.757221e-01,19:1.055029e+00):6.733208e-01):1.648257e-01,1:9.547515e-01);
   tree gen.2701000 = [&U] (((20:1.627481e+00,((34:3.511535e-01,(30:2.153904e-01,(29:7.158368e-02,27:1.241565e+00):9.636580e-02):9.857460e-03):1.286722e-01,(((28:3.692620e-01,(32:6.209840e-01,31:7.759748e-01):1.049893e-01):3.411106e-02,((25:3.318766e-02,26:3.724950e-03):1.254211e-01,24:1.140462e-01):1.124632e-01):1.470332e-01,(23:1.503614e-01,33:5.366786e-01):6.766474e-02):1.272672e-01):1.158005e-02):6.257667e-01,35:7.933017e-01):6.320019e-01,((19:1.032711e+00,(22:1.067030e-01,21:4.417221e-02):6.427982e-01):6.716627e-01,((((((3:1.021173e-01,15:5.492110e-02):2.564875e-01,6:3.259087e-01):1.590277e-01,9:5.672644e-01):2.344417e-01,10:6.001337e-01):1.390230e-01,((((4:3.803704e-01,((7:6.814468e-02,2:1.055486e-01):2.830363e-01,5:3.517076e-01):7.552314e-02):5.885829e-02,8:3.865043e-01):1.935687e-01,12:6.364583e-01):7.957391e-02,11:4.392915e-01):2.607110e-01):4.123106e-01,((14:1.028813e+00,13:8.617118e-01):4.298608e-01,(16:5.123585e-01,(17:1.075655e-01,18:1.079936e-01):3.268275e-01):4.169564e+00):2.415435e-01):5.057229e-01):1.047966e-01,1:9.445067e-01);
   tree gen.2701500 = [&U] (((((33:7.404099e-02,25:3.648926e-02):4.684189e-02,26:6.069684e-03):3.810679e-01,((29:1.868453e-01,30:3.318566e-01):1.258137e-01,(((34:4.885684e-01,((31:6.927182e-01,32:5.087692e-01):8.615397e-02,28:5.747109e-01):1.882686e-01):1.015867e-01,23:9.436651e-02):2.108560e-02,24:1.210818e-01):1.505729e-01):3.343476e-02):1.931697e-01,(35:5.236168e-01,20:4.245028e-01):6.348091e-01):8.783514e-01,((27:1.399128e+00,(((10:5.770588e-01,(9:5.612281e-01,((3:1.064155e-01,15:6.502051e-02):2.720399e-01,6:3.418329e-01):2.413942e-01):2.140153e-01):1.422239e-01,((((((2:1.034490e-01,7:1.049523e-01):2.836226e-01,4:4.163436e-01):7.469833e-02,5:3.514606e-01):7.810842e-02,8:3.953267e-01):2.165862e-01,12:6.373630e-01):6.816969e-02,11:5.559338e-01):2.407879e-01):4.636880e-01,((13:7.786667e-01,14:1.193155e+00):4.873204e-01,(16:7.271916e-01,(17:9.797313e-02,18:1.169141e-01):2.445520e-01):4.084287e+00):2.431268e-01):2.558378e-01):2.298243e-01,(19:1.323501e+00,(21:1.018109e-01,22:9.284789e-02):7.844292e-01):6.210613e-01):2.013705e-01,1:8.606435e-01);
   tree gen.2702000 = [&U] ((((((29:1.288388e-01,27:1.681591e+00):7.691458e-02,(30:5.882967e-02,34:1.766667e-02):2.220170e-01):5.994186e-02,20:1.653514e+00):1.432124e-01,(((24:1.346630e-01,28:5.255183e-01):1.259725e-01,(32:7.485549e-01,31:8.340949e-01):8.232025e-02):1.961689e-01,((25:3.425158e-02,26:9.022532e-03):5.273906e-02,(33:6.849428e-01,23:7.569493e-03):8.004556e-02):8.414751e-02):3.050471e-02):8.053521e-01,35:8.145957e-01):3.297374e-01,((19:1.110061e+00,(22:1.470922e-01,21:2.919908e-02):6.909434e-01):7.219698e-01,((((((3:1.158433e-01,15:5.903466e-02):3.096027e-01,6:3.487480e-01):1.804799e-01,9:6.097522e-01):2.908102e-01,10:6.450834e-01):1.152374e-01,((((4:4.088600e-01,((7:1.056071e-01,2:1.123275e-01):2.785085e-01,5:3.780504e-01):8.920230e-02):6.261158e-02,8:4.026279e-01):1.809742e-01,12:7.034341e-01):7.957972e-02,11:4.986273e-01):2.802382e-01):3.750882e-01,((14:1.196773e+00,13:9.262535e-01):5.109863e-01,(16:5.507339e-01,(17:9.838153e-02,18:1.160823e-01):4.998941e-01):4.481862e+00):2.436519e-01):5.139302e-01):2.167009e-01,1:1.015250e+00);
   tree gen.2702500 = [&U] ((((((9:5.405867e-01,(6:3.575498e-01,(3:1.136911e-01,15:7.562162e-02):2.856407e-01):1.928562e-01):2.872695e-01,10:6.030725e-01):1.279957e-01,((8:3.922986e-01,(4:3.811705e-01,((7:9.107022e-02,2:8.703679e-02):3.090841e-01,5:3.361885e-01):6.244145e-02):6.948613e-02):1.746289e-01,(12:8.132339e-01,11:5.463723e-01):7.254320e-02):2.495149e-01):4.716906e-01,(27:2.077343e+00,((14:1.232228e+00,13:8.096995e-01):4.521684e-01,((18:1.461197e-01,17:8.112150e-02):3.544991e-01,16:6.529817e-01):4.414881e+00):3.667563e-02):2.207586e-01):5.463650e-01,(19:1.090355e+00,(22:1.440752e-01,21:4.056917e-02):6.123675e-01):6.522081e-01):1.286727e-01,(((((33:7.539607e-01,24:1.938312e-01):9.098797e-02,((25:3.744156e-02,26:3.356109e-03):3.635094e-01,(34:5.558509e-01,((28:5.392912e-01,(32:6.090949e-01,31:7.233230e-01):2.944892e-01):1.261666e-01,23:2.160769e-01):8.714971e-03):8.896475e-02):1.180668e-01):2.482406e-03,(30:1.975385e-01,29:1.689237e-01):2.022776e-01):2.470460e-01,20:1.078400e+00):5.509445e-01,35:1.055623e+00):4.094943e-01,1:9.548310e-01);
   tree gen.2703000 = [&U] ((((34:1.409097e-01,((((25:5.254809e-02,26:2.305512e-02):1.440908e-01,33:8.392929e-03):3.441953e-01,29:2.095694e-01):3.224788e-02,30:2.620521e-01):1.834598e-02):1.368483e-01,((31:8.868968e-01,(32:6.515243e-01,28:4.529812e-01):5.416208e-02):8.530999e-02,(23:1.013358e-01,24:4.138555e-02):1.912759e-01):1.680845e-01):3.319908e-01,(35:4.171474e-01,20:1.927479e-02):1.069717e+00):8.136687e-01,((27:1.739368e+00,(((10:6.194703e-01,(9:5.852819e-01,((3:1.059317e-01,15:9.921750e-02):2.440458e-01,6:3.746830e-01):1.921095e-01):2.703883e-01):1.892375e-01,((((((2:9.864811e-02,7:1.052219e-01):2.924253e-01,5:3.452543e-01):3.453319e-02,4:4.089914e-01):1.137896e-01,8:3.883457e-01):1.924304e-01,12:6.261079e-01):5.203772e-02,11:5.461166e-01):2.513051e-01):4.528317e-01,((13:7.649164e-01,14:1.172085e+00):4.298997e-01,(16:7.143503e-01,(17:5.292647e-02,18:1.661373e-01):3.338748e-01):4.198459e+00):3.863963e-01):9.385749e-02):4.568081e-01,(19:1.128395e+00,(21:1.234722e-01,22:6.810609e-02):6.633774e-01):6.709209e-01):1.576664e-01,1:9.451244e-01);
   tree gen.2703500 = [&U] ((((23:1.535085e-01,((29:2.159453e-01,30:1.631294e-01):1.740083e-01,((33:5.726253e-01,34:5.806583e-01):6.473434e-02,((((26:2.516228e-02,(25:1.403298e-02,32:4.960161e-01):4.300901e-02):1.337697e-01,28:5.127650e-01):4.682860e-02,31:9.358417e-01):4.140997e-02,24:2.326673e-01):2.289268e-01):4.760535e-02):4.379975e-02):3.733943e-01,20:1.522195e+00):4.976923e-02,35:6.158664e-01):7.984154e-01,(((22:8.869288e-02,21:7.331874e-02):6.838506e-01,19:1.232698e+00):4.921099e-01,(((16:5.929275e-01,(18:1.566515e-01,17:8.499522e-02):3.271565e-01):3.960568e+00,(14:1.102829e+00,13:7.683711e-01):4.559936e-01):1.510681e-01,((((8:3.374294e-01,((5:3.391545e-01,(7:8.471509e-02,2:1.104554e-01):3.239577e-01):7.899974e-02,4:3.204653e-01):7.124571e-02):1.900169e-01,12:6.542044e-01):7.153027e-02,11:5.106962e-01):2.862525e-01,((9:5.484040e-01,((3:9.937764e-02,15:8.504458e-02):2.818792e-01,(27:1.124454e+00,6:1.768245e-01):1.996022e-01):2.282146e-01):2.369110e-01,10:6.087981e-01):9.903216e-02):3.972224e-01):4.225157e-01):2.821498e-01,1:8.238656e-01);
   tree gen.2704000 = [&U] (((((((31:5.751841e-01,32:5.957807e-01):1.924632e-01,28:3.490282e-01):9.050017e-02,(23:1.008393e-02,24:2.916228e-02):2.839816e-01):1.507369e-01,(29:2.203362e-01,(34:3.531339e-01,30:2.355246e-01):4.543659e-02):1.259466e-01):2.498544e-02,(25:5.121400e-02,(33:1.133726e-01,26:1.270438e-02):1.444825e-02):3.368222e-01):3.240252e-01,(35:4.315143e-01,20:7.673433e-01):2.193231e-01):8.533112e-01,((((13:7.452657e-01,14:1.210716e+00):6.221609e-01,(16:6.959987e-01,(17:8.747730e-02,18:1.200359e-01):3.252975e-01):4.090601e+00):1.172327e-01,(((10:5.992839e-01,(9:5.852061e-01,((3:9.344634e-02,15:9.666861e-02):2.377763e-01,6:4.292744e-01):1.849952e-01):2.648824e-01):9.659693e-02,((((((2:9.611385e-02,7:1.025188e-01):3.191925e-01,5:3.363847e-01):7.335806e-02,4:4.142773e-01):7.099650e-02,8:3.783691e-01):1.801282e-01,12:6.100232e-01):1.052475e-01,11:5.256919e-01):2.703500e-01):2.432271e-01,27:1.694684e+00):1.215764e-01):4.741151e-01,(19:1.099407e+00,(21:1.427577e-01,22:5.752145e-02):8.633379e-01):6.397108e-01):2.370069e-01,1:7.699531e-01);
   tree gen.2704500 = [&U] ((((((9:5.101414e-01,(6:4.044213e-01,(3:1.141453e-01,15:5.125039e-02):3.154786e-01):2.384101e-01):2.853558e-01,10:5.232825e-01):1.197327e-01,((8:3.216586e-01,(4:3.597034e-01,(5:3.251198e-01,(7:9.973186e-02,2:9.072010e-02):3.296351e-01):5.193253e-02):8.809764e-02):1.630525e-01,(12:7.388630e-01,11:5.002067e-01):7.364988e-02):2.780670e-01):3.658726e-01,(27:1.529299e+00,((14:1.074808e+00,13:8.125590e-01):3.805193e-01,((18:1.501393e-01,17:7.655283e-02):3.197446e-01,16:7.274522e-01):4.324637e+00):2.247359e-01):1.031435e-01):3.957749e-01,(19:1.356286e+00,(22:1.369396e-01,21:2.741470e-02):5.929194e-01):7.069564e-01):2.203014e-01,(((20:1.269886e+00,33:6.221646e-01):1.401541e-01,(24:3.001064e-01,(((30:1.931843e-01,29:1.237012e-01):1.886469e-01,23:1.386899e-01):5.096547e-03,((31:9.056769e-01,34:2.792078e-01):1.245651e-01,(32:8.024227e-01,((25:1.910918e-02,26:5.594106e-03):2.535846e-02,28:1.865004e-01):1.467628e-01):1.664687e-01):3.946255e-02):3.337880e-03):1.657101e-01):4.458209e-01,35:8.858303e-01):5.072076e-01,1:8.514730e-01);
   tree gen.2705000 = [&U] ((((34:2.850034e-01,(29:1.365035e-01,(((26:1.567153e-02,25:2.181821e-02):3.120324e-01,33:4.664563e-02):1.143107e-01,30:1.958315e-01):3.404043e-02):1.011627e-01):9.834631e-02,(((31:6.943640e-01,32:5.085938e-01):1.740589e-01,28:3.622546e-01):1.769760e-01,(23:8.642668e-02,24:2.472932e-02):2.185192e-01):1.770576e-01):1.317770e-01,(35:2.908473e-01,20:1.030846e+00):4.518530e-01):8.211307e-01,((((13:6.768484e-01,14:1.099569e+00):5.650449e-01,(16:6.321042e-01,(17:1.039194e-01,18:1.090163e-01):2.580155e-01):3.864766e+00):2.035781e-01,(((10:5.442681e-01,(9:5.048025e-01,((3:8.486773e-02,15:7.670350e-02):2.821880e-01,6:3.898660e-01):1.680122e-01):2.448805e-01):1.135580e-01,(((((2:7.842201e-02,7:9.828463e-02):2.664033e-01,5:3.055037e-01):8.775019e-02,4:3.945169e-01):1.024544e-01,8:3.436338e-01):1.913776e-01,(12:5.540216e-01,11:4.751848e-01):7.899108e-02):2.909652e-01):2.410981e-01,27:1.539107e+00):1.102496e-01):4.941910e-01,(19:1.090119e+00,(21:7.301377e-02,22:1.275118e-01):6.237837e-01):5.725602e-01):1.602263e-01,1:7.787259e-01);
   tree gen.2705500 = [&U] ((((27:1.739662e+00,((14:1.072469e+00,13:7.539207e-01):5.119924e-01,((18:1.345439e-01,17:7.013813e-02):2.752624e-01,16:6.664958e-01):3.529237e+00):2.616677e-01):1.528408e-01,(((9:4.673944e-01,(6:3.391782e-01,(3:1.020732e-01,15:6.231870e-02):2.692030e-01):1.750454e-01):2.482340e-01,10:5.779737e-01):1.789454e-01,(11:4.582922e-01,(12:6.769504e-01,(8:3.440884e-01,(4:3.106667e-01,(5:3.233219e-01,(7:9.215413e-02,2:1.257681e-01):3.281314e-01):8.179881e-02):6.452189e-02):1.606587e-01):6.006267e-02):2.525757e-01):3.344239e-01):5.194139e-01,(19:9.585156e-01,(22:1.040983e-01,21:5.577891e-02):6.266197e-01):5.884010e-01):2.046242e-01,((((30:1.936159e-01,29:2.361156e-01):2.288002e-01,(24:2.713708e-01,(((28:2.006186e-01,(26:3.564583e-02,25:1.041745e-02):3.936276e-02):1.901971e-01,(31:8.238681e-01,32:5.574755e-01):1.281580e-01):5.467982e-02,(23:1.267600e-01,34:3.360043e-01):1.853413e-01):7.908077e-02):1.110577e-01):2.545124e-01,(33:4.506725e-01,20:1.135907e+00):1.142013e-01):4.469206e-01,35:6.437918e-01):3.993977e-01,1:9.405981e-01);
   tree gen.2706000 = [&U] ((((((14:1.129541e+00,13:7.940412e-01):4.419130e-01,((18:1.417037e-01,17:4.745804e-02):3.151039e-01,16:7.019639e-01):3.828451e+00):3.446197e-01,(((9:4.922672e-01,(6:3.572279e-01,(3:1.075051e-01,15:5.924355e-02):2.835288e-01):2.847567e-01):2.614440e-01,10:6.087310e-01):1.884681e-01,(11:4.826806e-01,(12:7.129749e-01,(8:3.623993e-01,(4:3.271991e-01,(5:3.490571e-01,(7:9.705818e-02,2:8.113523e-02):3.726690e-01):8.447882e-02):6.795547e-02):1.692083e-01):4.829421e-02):2.660167e-01):2.730271e-01):4.267652e-02,27:1.832239e+00):3.324503e-01,(19:1.009524e+00,(22:1.301461e-01,21:4.620157e-02):6.193715e-01):5.668703e-01):2.155134e-01,(((33:3.231224e-01,((24:3.683106e-01,(((25:2.510656e-02,28:1.348144e-01):7.534286e-03,26:4.245999e-03):2.167375e-01,(31:8.677109e-01,32:5.871420e-01):1.349780e-01):1.512467e-01):4.375617e-02,((23:1.550578e-01,34:3.538850e-01):1.739097e-01,(30:1.902567e-01,29:2.208650e-01):1.481636e-01):2.261042e-03):1.640142e-01):2.039803e-01,20:1.189899e+00):1.573589e-01,35:6.139211e-01):6.744142e-01,1:9.906527e-01);
   tree gen.2706500 = [&U] ((35:4.274034e-01,(((30:1.236394e-01,(29:1.575366e-01,33:4.156989e-01):1.105943e-02):1.878968e-01,((34:3.099114e-01,24:2.271507e-01):1.066028e-01,((31:8.568095e-01,23:1.844110e-01):5.890242e-02,((26:2.004130e-03,(25:1.070396e-02,32:7.414851e-01):1.205616e-03):3.402058e-03,28:2.656048e-01):1.675209e-01):3.068877e-02):5.796452e-02):3.965113e-01,20:9.473320e-01):1.022733e-01):7.220980e-01,(((22:1.815939e-01,21:5.078909e-02):5.704825e-01,19:1.049300e+00):4.465783e-01,(((16:5.462231e-01,(18:1.468655e-01,17:6.210241e-02):3.510021e-01):3.559917e+00,(14:1.008903e+00,13:8.197584e-01):4.213324e-01):2.554525e-01,(((12:6.344646e-01,(8:3.767391e-01,(4:3.085442e-01,(5:3.034358e-01,(7:7.804215e-02,2:1.017549e-01):3.252351e-01):6.708924e-02):4.183608e-02):1.801155e-01):6.319893e-02,11:4.470673e-01):2.254500e-01,((9:4.742779e-01,((3:9.446552e-02,15:7.425708e-02):2.968628e-01,(27:1.132988e+00,6:8.515985e-03):3.678568e-01):2.124723e-01):2.173224e-01,10:5.608436e-01):1.062741e-01):3.402453e-01):4.276349e-01):1.449210e-01,1:9.603251e-01);
   tree gen.2707000 = [&U] (((34:2.667804e-01,(((24:3.113430e-01,(31:9.220508e-01,(25:2.602305e-02,((28:2.747699e-01,32:7.117131e-01):9.443932e-03,26:1.453533e-03):8.988408e-03):1.510710e-01):3.219093e-02):4.999764e-02,23:2.391432e-01):1.695098e-01,(29:2.742448e-01,(33:1.327524e-01,30:1.330539e-01):1.093600e-01):1.922377e-01):1.187975e-01):1.994936e-01,(35:7.713448e-01,20:1.019466e+00):5.411933e-02):7.770818e-01,(((22:1.954213e-01,21:7.313686e-02):6.139216e-01,19:1.081062e+00):6.028933e-01,(((16:5.834571e-01,(18:1.580485e-01,17:5.571292e-02):3.457191e-01):3.830985e+00,(14:1.085726e+00,13:8.821785e-01):4.534146e-01):2.749038e-01,((((8:4.054257e-01,(4:4.052706e-01,(5:3.265408e-01,(7:8.398463e-02,2:1.095030e-01):3.500000e-01):8.183705e-02):7.724050e-02):1.938303e-01,12:6.591786e-01):6.828802e-02,11:4.811090e-01):3.176421e-01,((9:5.103915e-01,((3:1.016585e-01,15:7.991135e-02):2.311411e-01,(27:1.219259e+00,6:1.156338e-01):2.901370e-01):2.286509e-01):2.338703e-01,10:5.619413e-01):1.148635e-01):3.661531e-01):4.675117e-01):2.071257e-01,1:1.033449e+00);
   tree gen.2707500 = [&U] (((19:1.238525e+00,(21:6.359092e-02,22:1.269797e-01):6.843483e-01):5.941523e-01,(((11:4.998030e-01,(12:5.390406e-01,((((7:1.026351e-01,2:9.094229e-02):2.943736e-01,5:3.443692e-01):5.834702e-02,4:4.367829e-01):7.942250e-02,8:3.965145e-01):1.393511e-01):7.297976e-02):2.320794e-01,(10:5.089460e-01,(9:5.825995e-01,((3:1.016721e-01,15:8.092317e-02):2.421676e-01,6:4.439963e-01):1.965649e-01):2.747059e-01):1.589793e-01):4.339714e-01,((27:1.159689e+00,(16:6.538191e-01,(17:8.521615e-02,18:1.020630e-01):2.461703e-01):3.942611e+00):3.770490e-01,(14:9.615891e-01,13:7.663923e-01):5.344068e-01):2.297174e-01):5.462672e-01):2.199322e-01,((35:1.925434e-01,20:5.420374e-01):5.788895e-01,(23:7.749832e-02,((33:3.130731e-01,34:7.085773e-02):2.839056e-01,(((30:2.523707e-01,29:2.631999e-01):1.309245e-01,28:9.674090e-02):1.564463e-01,(24:3.044540e-01,(((26:4.395975e-03,25:5.365745e-02):1.562624e-02,32:5.418577e-01):5.839113e-02,31:8.047315e-01):1.437879e-01):7.450956e-03):2.467038e-01):4.313160e-02):1.905901e-01):8.004073e-01,1:1.016798e+00);
   tree gen.2708000 = [&U] (((23:1.313492e-01,(((20:7.520381e-01,34:4.452813e-02):3.542931e-01,((24:1.732411e-01,(26:2.527224e-02,(25:1.605088e-02,((32:6.372932e-01,31:1.027103e+00):8.594811e-02,28:3.986331e-01):1.093628e-01):3.344599e-02):6.907202e-03):8.056123e-02,33:6.442244e-01):8.065866e-02):4.724458e-02,(30:2.363256e-01,29:2.221709e-01):1.646256e-01):3.087705e-02):4.535789e-01,(35:2.635699e-01,27:4.974791e-01):8.126533e-01):6.307666e-01,((19:1.143901e+00,(22:1.077183e-01,21:9.258375e-02):6.143006e-01):6.854864e-01,((((((3:1.136363e-01,15:6.820138e-02):2.758018e-01,6:3.605034e-01):2.170932e-01,9:4.798928e-01):2.647009e-01,10:5.217829e-01):1.781429e-01,(11:5.248002e-01,(((4:3.915519e-01,((7:1.131733e-01,2:1.054174e-01):2.991153e-01,5:3.486675e-01):7.507591e-02):8.247627e-02,8:3.760136e-01):1.469614e-01,12:5.768432e-01):6.252474e-02):2.366629e-01):4.944149e-01,((14:1.214649e+00,13:7.858745e-01):4.233379e-01,(16:5.812018e-01,(17:1.143129e-01,18:1.307542e-01):2.970813e-01):3.793151e+00):1.946878e-01):3.688062e-01):2.412619e-01,1:9.984223e-01);
   tree gen.2708500 = [&U] ((((((9:5.542432e-01,(6:3.514819e-01,(3:1.460278e-01,15:5.697957e-02):2.998068e-01):1.835076e-01):2.539417e-01,10:5.616809e-01):1.440988e-01,(12:6.267520e-01,((8:3.961441e-01,(((7:9.774443e-02,2:1.234852e-01):2.778085e-01,5:3.815596e-01):6.947076e-02,4:3.992864e-01):1.107487e-01):1.708062e-01,11:6.716777e-01):7.885192e-02):2.255931e-01):4.134466e-01,(((14:1.122120e+00,13:9.036256e-01):6.815699e-01,((18:1.585527e-01,17:8.464354e-02):2.387141e-01,16:7.186002e-01):4.202427e+00):7.116311e-02,27:1.306589e+00):1.194641e-01):5.606652e-01,(19:1.120194e+00,(22:1.132388e-01,21:9.275566e-02):8.393818e-01):6.506174e-01):1.125557e-01,((20:1.403882e+00,((33:6.280206e-01,((29:2.410002e-01,(34:2.641329e-01,30:1.374898e-01):2.309899e-01):1.332627e-02,(((26:7.649007e-03,(25:4.064188e-03,24:2.154024e-01):2.647176e-02):2.697147e-02,28:3.924974e-01):1.282560e-01,(32:7.621516e-01,31:1.017226e+00):1.362786e-01):1.289949e-01):3.442271e-02):1.206579e-01,23:8.982797e-02):3.007043e-01):3.576858e-01,35:5.195150e-01):3.499397e-01,1:1.036491e+00);
   tree gen.2709000 = [&U] (((19:1.260920e+00,(21:1.076179e-01,22:6.547215e-02):6.743708e-01):5.854897e-01,((((12:6.142209e-01,(((5:3.263003e-01,(7:1.082660e-01,2:8.961638e-02):2.946807e-01):8.335101e-02,4:4.195160e-01):7.209165e-02,8:3.907334e-01):1.738299e-01):7.373501e-02,11:4.967292e-01):2.201592e-01,(10:5.983218e-01,(9:5.741054e-01,((3:8.831104e-02,15:7.958126e-02):3.142387e-01,6:3.495360e-01):1.972540e-01):3.039231e-01):1.376265e-01):4.845462e-01,((16:6.071988e-01,(17:1.112573e-01,18:1.005749e-01):3.924334e-01):3.835809e+00,((14:1.119818e+00,13:7.348195e-01):6.370448e-01,27:1.158375e+00):5.951489e-02):1.598079e-01):5.985484e-01):1.334180e-01,(((((((24:1.524265e-01,((26:5.582679e-04,31:6.789266e-01):7.213020e-03,25:1.264738e-01):2.255057e-01):9.426881e-02,32:6.031201e-01):9.200573e-02,((30:1.274499e-01,28:1.040017e-01):9.391340e-02,29:2.356451e-01):1.423871e-01):1.115245e-01,23:2.498697e-01):8.562139e-02,(33:1.877257e-01,34:2.438219e-02):3.952357e-01):2.845699e-01,20:1.070563e+00):3.705351e-01,35:8.655252e-01):3.329002e-01,1:1.001973e+00);
   tree gen.2709500 = [&U] ((35:1.789370e+00,(((((32:7.851421e-01,(25:7.186877e-02,(24:1.739707e-01,26:1.315292e-02):7.397218e-03):2.775791e-02):2.450598e-02,31:8.953595e-01):1.125668e-01,28:2.977631e-01):1.829200e-01,(((29:1.818928e-01,(33:2.070764e-01,30:7.870610e-02):1.684849e-01):2.174198e-02,34:3.143530e-01):5.434041e-02,23:2.230080e-01):1.164992e-01):2.980334e-01,20:9.113420e-01):1.721944e-01):7.084437e-01,(((22:8.292143e-02,21:7.338983e-02):8.084377e-01,19:1.072877e+00):5.948190e-01,(((16:5.739001e-01,(18:1.415963e-01,17:9.310392e-02):3.890447e-01):3.910496e+00,(14:1.067941e+00,13:7.000070e-01):5.548586e-01):2.840477e-01,((((8:3.987848e-01,(4:3.864741e-01,(5:3.762980e-01,(7:1.133145e-01,2:7.241107e-02):2.737592e-01):6.237353e-02):7.219435e-02):2.090956e-01,11:5.121037e-01):1.004419e-01,12:5.488615e-01):2.624878e-01,((9:5.020313e-01,((3:8.371346e-02,15:7.409496e-02):2.639944e-01,(27:1.351989e+00,6:8.587885e-02):2.758588e-01):2.230526e-01):2.561557e-01,10:6.214044e-01):1.247049e-01):4.303114e-01):3.446221e-01):2.093913e-01,1:9.621138e-01);
   tree gen.2710000 = [&U] (((33:6.809450e-01,((((32:7.918659e-01,31:7.896498e-01):2.674172e-01,26:1.605974e-02):2.180060e-02,(28:3.802900e-01,(25:2.687468e-03,24:2.295585e-01):7.185841e-03):1.216741e-02):1.769430e-01,((29:1.649312e-01,(30:1.042233e-01,34:4.409327e-02):1.969715e-01):1.238493e-01,23:5.919880e-02):9.665265e-02):1.916204e-01):7.336630e-02,(20:4.452589e-01,35:2.909870e-01):5.857982e-01):7.230192e-01,((((10:5.517414e-01,(9:4.978595e-01,((3:7.416672e-02,15:7.534832e-02):2.997753e-01,6:3.066910e-01):2.446908e-01):2.602459e-01):1.034390e-01,((((((2:9.166386e-02,7:9.054515e-02):3.337272e-01,5:3.478371e-01):1.010944e-01,4:3.567091e-01):6.862052e-02,8:4.283606e-01):1.749497e-01,11:4.352875e-01):9.416986e-02,12:5.128089e-01):2.859960e-01):3.716175e-01,(((13:7.137968e-01,14:1.067051e+00):4.490776e-01,27:1.952092e+00):6.710593e-03,(16:6.312522e-01,(17:9.150211e-02,18:1.372126e-01):2.878280e-01):4.070492e+00):3.272607e-01):4.202352e-01,(19:9.356725e-01,(21:9.360611e-02,22:6.237410e-02):8.506705e-01):4.892641e-01):1.687028e-01,1:8.735513e-01);
   tree gen.2710500 = [&U] (((((28:4.737581e-01,((32:6.051867e-01,31:6.957338e-01):1.898949e-01,(26:1.238281e-02,25:1.683693e-02):1.242497e-01):7.433382e-02):5.992875e-02,24:2.893046e-01):5.850209e-02,((34:1.316367e-02,33:4.494032e-01):3.338558e-01,((29:5.501241e-02,23:1.091550e-01):1.293777e-01,30:2.754552e-01):2.521789e-02):1.460272e-01):4.274020e-01,(35:3.629181e-01,20:5.803203e-01):4.862354e-01):7.724049e-01,((((10:6.547451e-01,(9:5.668873e-01,(6:3.402103e-01,(15:7.224378e-02,3:1.127285e-01):3.077843e-01):2.042193e-01):2.506329e-01):1.615376e-01,(((((5:3.384356e-01,(7:9.547871e-02,2:9.842215e-02):3.193183e-01):4.321886e-02,4:3.677830e-01):1.035194e-01,8:3.256474e-01):1.755862e-01,11:5.562197e-01):1.107024e-01,12:6.003963e-01):2.415935e-01):3.787825e-01,(((14:1.138561e+00,13:7.091956e-01):4.598279e-01,((18:1.341720e-01,17:8.119534e-02):3.885225e-01,16:5.644973e-01):3.983388e+00):5.581756e-02,27:1.030835e+00):1.808334e-01):3.829273e-01,((21:1.169279e-01,22:5.369888e-02):7.256968e-01,19:9.817913e-01):7.533919e-01):1.070852e-01,1:1.000667e+00);
   tree gen.2711000 = [&U] (((((34:2.523959e-01,((26:3.616689e-03,25:1.962986e-02):1.655220e-01,24:9.029604e-02):2.528672e-01):1.813990e-02,(29:1.607419e-01,30:2.204251e-01):1.759249e-01):2.603562e-01,(33:4.940567e-01,(23:3.303720e-01,(31:7.270655e-01,(32:9.192320e-01,28:5.422032e-01):4.326835e-02):2.622814e-01):5.559364e-02):4.200714e-02):3.336073e-01,(20:5.824954e-01,35:2.491508e-01):4.654788e-01):4.259032e-01,(((((13:7.877203e-01,14:1.304843e+00):5.187685e-01,((18:1.163397e-01,17:9.436343e-02):3.230217e-01,16:6.628524e-01):3.861180e+00):1.950520e-01,27:1.527893e+00):2.799713e-02,((10:5.659635e-01,(((15:5.897294e-02,3:1.115304e-01):3.047733e-01,6:3.246435e-01):2.170645e-01,9:5.430327e-01):3.214578e-01):1.121905e-01,(((8:3.773368e-01,((5:3.678682e-01,(7:1.104391e-01,2:7.862725e-02):2.639335e-01):8.555295e-02,4:3.581656e-01):9.605312e-02):1.589543e-01,11:5.120735e-01):6.335035e-02,12:6.454683e-01):2.171072e-01):4.114108e-01):4.173163e-01,((22:8.782706e-02,21:5.624003e-02):7.826444e-01,19:1.000017e+00):4.984588e-01):2.637726e-01,1:9.079636e-01);
   tree gen.2711500 = [&U] (((((((26:1.602208e-02,25:5.311861e-02):1.426057e-01,(34:7.847788e-02,24:2.806643e-01):1.131004e-01):9.736502e-02,(30:1.192736e-01,29:3.138469e-01):2.745035e-01):2.972045e-02,(28:2.690823e-01,(32:5.025428e-01,31:7.792039e-01):1.673067e-01):2.056698e-01):2.114614e-02,((20:1.151167e+00,33:3.857295e-01):1.271112e-01,23:1.245545e-01):2.579278e-02):7.311650e-01,(35:2.826558e-01,27:1.055750e+00):2.587716e-02):3.394363e-01,((19:1.066589e+00,(22:4.726856e-02,21:1.071047e-01):7.116012e-01):5.550353e-01,((((((3:9.085751e-02,15:6.793081e-02):2.985964e-01,6:3.658396e-01):2.011742e-01,9:5.602206e-01):2.860065e-01,10:5.566614e-01):1.279809e-01,(11:5.381499e-01,(((5:3.765928e-01,((7:1.071380e-01,2:8.818293e-02):2.786404e-01,4:3.484157e-01):7.257930e-02):8.739387e-02,8:3.413327e-01):1.910518e-01,12:6.024789e-01):5.262006e-02):2.880679e-01):2.935115e-01,((14:1.151518e+00,13:7.111806e-01):4.545523e-01,(16:5.960213e-01,(17:9.504203e-02,18:1.205514e-01):2.647498e-01):3.723302e+00):2.627387e-01):5.114012e-01):1.853428e-01,1:9.335608e-01);
   tree gen.2712000 = [&U] ((35:8.016337e-01,(20:1.086096e+00,(((((32:8.323513e-01,(24:3.709377e-02,(26:5.734261e-03,25:3.235800e-02):3.811026e-02):1.853873e-01):1.258911e-02,28:5.209793e-01):7.387644e-02,31:9.135541e-01):1.894432e-01,((29:1.981665e-01,30:1.179063e-01):8.047676e-02,(23:2.171531e-01,33:5.655537e-01):4.487198e-02):9.762265e-02):9.907900e-02,34:2.229877e-01):2.389838e-01):3.768159e-01):3.495462e-01,(((22:3.149926e-02,21:1.396542e-01):7.158083e-01,19:1.091256e+00):5.383890e-01,(((11:5.554829e-01,((8:4.184655e-01,(4:4.014527e-01,(5:3.581494e-01,(7:1.405967e-01,2:8.398502e-02):2.912754e-01):9.259456e-02):9.626073e-02):1.353330e-01,12:6.179950e-01):6.508530e-02):2.905594e-01,((9:5.352492e-01,((3:1.062062e-01,15:9.647394e-02):2.808859e-01,(27:2.068160e+00,6:1.482849e-02):3.954007e-01):2.226323e-01):3.274669e-01,10:6.498125e-01):1.280412e-01):3.195611e-01,((14:1.157799e+00,13:7.408066e-01):4.877657e-01,(16:6.106206e-01,(18:1.506563e-01,17:6.097494e-02):3.286043e-01):4.075704e+00):1.985965e-01):3.552555e-01):2.213946e-01,1:9.913213e-01);
   tree gen.2712500 = [&U] (((19:1.303262e+00,(21:5.521360e-02,22:1.281368e-01):5.234422e-01):6.029447e-01,((((((((7:8.656170e-02,2:9.206422e-02):2.644104e-01,5:3.484886e-01):4.853456e-02,4:3.788306e-01):7.867856e-02,8:4.145870e-01):2.192089e-01,11:4.865431e-01):7.973732e-02,12:5.512971e-01):2.220741e-01,(10:5.633104e-01,(9:6.010713e-01,((3:1.283668e-01,15:7.928936e-02):2.943031e-01,6:3.467668e-01):2.215850e-01):2.385297e-01):1.950061e-01):4.544903e-01,((14:1.112021e+00,13:6.578897e-01):5.557650e-01,((16:6.023883e-01,(17:5.796367e-02,18:1.609750e-01):3.646676e-01):3.805420e+00,27:1.193235e+00):3.927428e-01):1.611368e-01):4.196989e-01):1.425629e-01,(((34:5.366152e-01,(23:1.323069e-01,33:4.610335e-01):3.449017e-02):4.500295e-02,(((28:3.114193e-01,(29:1.509889e-01,30:2.269604e-01):3.485363e-01):1.329340e-02,(31:8.354001e-01,32:6.636397e-01):1.379199e-01):1.767579e-02,(25:1.108650e-01,(24:2.156841e-02,26:2.365530e-02):1.658956e-03):2.664215e-01):1.278904e-01):2.503354e-01,(35:1.586726e-01,20:2.257605e-01):9.083960e-01):8.312028e-01,1:9.171639e-01);
   tree gen.2713000 = [&U] ((35:5.655564e-01,(20:1.019664e+00,(((29:3.035988e-01,(30:9.512292e-02,33:2.332423e-01):4.343083e-02):1.338739e-01,23:6.541105e-03):1.016010e-01,(34:4.519972e-01,((((32:4.917027e-01,24:9.126089e-02):6.296722e-02,31:8.614832e-01):1.957814e-01,26:4.726204e-02):9.752096e-03,(25:4.968329e-02,28:3.651485e-01):4.054924e-02):1.853777e-01):4.341560e-02):8.118427e-02):3.847702e-01):4.640062e-01,(((22:8.545912e-02,21:7.288660e-02):6.123518e-01,19:1.034535e+00):6.945648e-01,(((11:3.768563e-01,(12:5.794077e-01,(8:3.967147e-01,(4:3.631577e-01,(5:2.972967e-01,(7:1.287034e-01,2:7.961968e-02):2.795843e-01):6.034300e-02):9.125733e-02):1.558523e-01):7.139265e-02):2.505739e-01,((9:4.898096e-01,((3:1.006858e-01,15:9.145946e-02):2.662861e-01,(27:1.785790e+00,6:1.197676e-01):2.232221e-01):2.110604e-01):3.052377e-01,10:5.669746e-01):1.180409e-01):4.298772e-01,((14:1.090079e+00,13:7.023012e-01):4.763286e-01,(16:5.788820e-01,(18:1.584066e-01,17:9.341535e-02):3.000329e-01):4.047502e+00):2.316309e-01):4.510337e-01):1.355739e-01,1:9.349954e-01);
   tree gen.2713500 = [&U] (((33:6.627510e-01,((((29:2.518755e-01,30:2.252823e-01):1.693950e-01,(24:3.631000e-01,(28:5.964574e-01,(31:7.448678e-01,32:6.089771e-01):1.865671e-01):3.705235e-02):4.724686e-02):2.289183e-02,((26:2.018227e-03,25:2.661850e-02):2.957784e-01,34:5.707828e-01):6.702913e-02):1.320646e-01,23:7.270977e-02):1.740548e-01):2.085462e-01,(20:6.109419e-01,35:3.374945e-01):4.486854e-01):6.591410e-01,((((13:6.973012e-01,14:1.383839e+00):4.827586e-01,(27:1.393081e+00,((18:1.020123e-01,17:1.104343e-01):2.634646e-01,16:6.554669e-01):3.448421e+00):5.970801e-01):1.411606e-01,((10:5.811736e-01,(((15:7.056678e-02,3:1.062707e-01):3.231358e-01,6:3.333682e-01):1.718840e-01,9:5.576265e-01):2.705691e-01):1.849002e-01,(12:5.433790e-01,(11:5.337672e-01,(8:3.811722e-01,(4:4.031032e-01,(5:3.948253e-01,(7:1.236239e-01,2:9.416595e-02):3.073760e-01):8.639676e-02):5.873797e-02):1.807927e-01):1.262411e-01):2.504609e-01):4.692116e-01):5.449087e-01,((22:9.812085e-02,21:4.413040e-02):6.625147e-01,19:8.776951e-01):5.734734e-01):1.960576e-01,1:8.096273e-01);
   tree gen.2714000 = [&U] ((((23:1.279225e-01,((34:1.265839e-01,33:5.576438e-02):4.043541e-01,(24:1.424852e-01,((26:7.966425e-03,25:3.289899e-02):1.664971e-02,(31:9.057434e-01,(32:7.585470e-01,28:5.276337e-01):2.144201e-02):2.553123e-02):2.071355e-01):3.890479e-02):3.399335e-02):1.133090e-01,((29:3.567346e-01,30:1.873303e-01):1.322415e-02,20:1.141868e+00):2.295935e-01):7.124815e-01,(35:1.104142e+00,27:1.268983e+00):3.065324e-03):3.265928e-01,((19:1.163885e+00,(22:1.248382e-01,21:7.381328e-02):9.280047e-01):4.802930e-01,((((((3:1.062332e-01,15:7.412758e-02):2.472477e-01,6:3.704208e-01):2.801440e-01,9:5.038469e-01):2.363433e-01,10:5.789524e-01):1.573400e-01,((12:6.574381e-01,((((7:1.017664e-01,2:9.474616e-02):2.821088e-01,5:3.330406e-01):6.051771e-02,4:3.434401e-01):6.984350e-02,8:3.800488e-01):2.228470e-01):5.671696e-02,11:4.774283e-01):1.962247e-01):3.060629e-01,((14:1.111645e+00,13:7.427831e-01):5.915751e-01,(16:6.503914e-01,(17:7.482649e-02,18:1.509612e-01):2.578358e-01):3.928082e+00):2.845608e-01):5.776229e-01):1.616947e-01,1:8.516139e-01);
   tree gen.2714500 = [&U] ((((33:1.357360e-01,34:1.710886e-01):2.979501e-01,((23:2.776438e-01,((28:4.808567e-01,(24:2.344650e-01,(32:8.033122e-01,31:9.994317e-01):8.699744e-03):1.356726e-01):8.495228e-02,(25:5.551645e-02,26:7.023929e-03):1.542023e-02):7.894843e-02):8.112323e-02,(29:1.443175e-01,30:1.762183e-01):1.929532e-01):4.079288e-02):3.670917e-01,(35:2.417980e-01,20:2.217807e-01):1.020620e+00):4.870558e-01,((((10:6.474563e-01,(9:5.072688e-01,((3:1.165716e-01,15:6.520342e-02):2.518426e-01,6:4.186832e-01):2.443969e-01):2.959830e-01):1.356251e-01,(((((5:3.416257e-01,(2:1.130490e-01,7:1.045413e-01):2.962097e-01):6.415564e-02,4:3.502959e-01):9.041032e-02,8:3.981653e-01):1.579137e-01,12:6.230870e-01):3.991145e-02,11:5.050656e-01):2.461209e-01):4.762475e-01,(27:1.112418e+00,((16:6.496602e-01,(17:5.680177e-02,18:1.965882e-01):3.828752e-01):4.597304e+00,(13:7.930687e-01,14:1.118321e+00):4.908851e-01):2.068017e-02):2.840405e-01):4.200564e-01,(19:1.329470e+00,(21:5.202036e-02,22:1.577605e-01):7.081519e-01):5.966096e-01):2.287013e-01,1:8.803979e-01);
   tree gen.2715000 = [&U] ((((((9:5.011437e-01,(6:3.539019e-01,(3:1.143442e-01,15:6.392211e-02):3.153888e-01):1.604350e-01):2.725629e-01,10:4.689725e-01):2.152070e-01,((12:6.565396e-01,(8:3.953883e-01,(4:3.451819e-01,((7:1.135561e-01,2:6.326241e-02):3.369014e-01,5:3.066743e-01):5.517911e-02):7.001762e-02):1.672059e-01):5.786121e-02,11:5.231868e-01):1.851380e-01):3.244799e-01,((27:1.131335e+00,((18:1.292301e-01,17:8.253279e-02):3.033896e-01,16:6.346278e-01):3.924401e+00):1.492492e-01,(14:8.978233e-01,13:8.544424e-01):5.222649e-01):1.510836e-01):4.624351e-01,(19:1.067121e+00,(22:5.911178e-02,21:6.761110e-02):7.360022e-01):4.962414e-01):2.699055e-01,((((33:2.828111e-01,23:1.750305e-01):2.932915e-02,(34:2.710266e-01,35:6.298041e-01):2.923066e-01):1.084472e-01,((((32:4.850473e-01,(29:2.490326e-01,30:1.039594e-01):1.108250e-01):1.318713e-01,(26:2.192373e-02,(25:5.789014e-02,31:8.346090e-01):2.803069e-02):1.626873e-01):2.942386e-02,24:3.233191e-01):1.606900e-01,28:3.480107e-01):1.991734e-01):2.895992e-01,20:1.151359e+00):5.322703e-01,1:9.318927e-01);
   tree gen.2715500 = [&U] (((((((24:1.456956e-01,(25:2.546975e-02,26:6.527418e-03):2.543785e-01):2.770345e-01,(28:4.806888e-01,(32:6.577167e-01,31:7.430121e-01):3.074772e-02):2.535689e-01):4.248878e-02,34:2.349880e-01):2.175700e-02,(((33:2.763563e-01,23:6.175923e-02):3.949812e-02,30:3.099442e-01):2.307582e-02,29:2.725550e-01):1.312014e-01):2.119640e-01,20:1.389336e+00):2.788932e-01,35:4.226260e-01):6.312929e-01,(((22:1.310756e-01,21:7.403596e-02):7.784268e-01,19:1.159759e+00):4.607502e-01,(((11:4.324016e-01,(12:5.906805e-01,(8:3.554695e-01,(4:4.041104e-01,((7:9.366160e-02,2:1.261361e-01):2.829662e-01,5:3.718837e-01):7.897816e-02):6.350046e-02):2.120780e-01):7.421767e-02):2.768451e-01,((9:5.393624e-01,((3:1.225512e-01,15:6.128804e-02):3.073488e-01,(27:1.614345e+00,6:7.830101e-02):3.545205e-01):1.874788e-01):3.318849e-01,10:6.309114e-01):1.439049e-01):4.577274e-01,((14:1.147583e+00,13:7.348347e-01):3.599908e-01,(16:6.520026e-01,(18:1.668049e-01,17:4.438597e-02):2.483078e-01):3.979861e+00):3.188518e-01):4.404385e-01):2.035385e-01,1:1.002238e+00);
   tree gen.2716000 = [&U] ((((((14:8.842285e-01,13:8.946851e-01):3.422812e-01,((18:1.637805e-01,17:5.473799e-02):2.754096e-01,16:6.645176e-01):4.109233e+00):2.662736e-01,27:1.464120e+00):1.058334e-01,(((9:5.482392e-01,(6:3.705701e-01,(3:1.197296e-01,15:6.693272e-02):3.302430e-01):2.756725e-01):2.899680e-01,10:4.910603e-01):1.189906e-01,(11:5.478279e-01,((8:3.939949e-01,(4:3.614393e-01,((7:1.189044e-01,2:8.540413e-02):3.577963e-01,5:3.474082e-01):9.704976e-02):8.282527e-02):1.859965e-01,12:6.874614e-01):6.493987e-02):1.910422e-01):3.471220e-01):4.513975e-01,(19:1.158466e+00,(22:7.285985e-02,21:1.430958e-01):7.706666e-01):6.139722e-01):2.346129e-01,(((34:3.943057e-01,(((25:4.941042e-02,26:5.218069e-03):3.915920e-01,((31:1.054767e+00,24:2.012509e-01):8.300229e-02,((32:3.306230e-01,30:3.653496e-02):1.872260e-01,29:1.742075e-01):1.707679e-01):4.648665e-02):1.098310e-01,28:4.276948e-01):1.286595e-01):2.960580e-03,((33:2.091004e-01,35:7.113213e-01):1.423641e-01,23:1.876702e-01):1.297497e-01):2.948086e-01,20:1.471158e+00):7.797354e-01,1:9.757832e-01);
   tree gen.2716500 = [&U] (((23:2.341134e-01,((24:3.359361e-01,(31:8.247742e-01,(32:7.063181e-01,((25:4.199456e-02,28:1.775948e-02):1.381585e-02,26:5.540890e-03):2.735599e-01):3.767875e-02):8.565732e-02):1.813646e-02,(33:3.853079e-01,((34:2.313189e-01,29:7.716069e-02):3.690278e-02,30:2.025064e-01):3.573028e-02):1.849917e-01):1.030801e-01):1.791362e-01,(20:1.725382e-01,35:5.680824e-01):9.053120e-01):7.560747e-01,((((10:4.541247e-01,(((15:6.937360e-02,3:8.524912e-02):2.781971e-01,6:3.287721e-01):1.555071e-01,9:5.346110e-01):2.248671e-01):1.851110e-01,((8:3.742949e-01,(4:3.788062e-01,((7:1.087668e-01,2:8.636013e-02):2.583189e-01,5:3.399114e-01):7.026127e-02):8.147267e-02):1.352318e-01,(12:5.300736e-01,11:4.753580e-01):1.504995e-01):2.370366e-01):4.161641e-01,(27:1.750285e+00,((13:5.903837e-01,14:1.033821e+00):3.363066e-01,((18:1.782912e-01,17:6.394975e-02):3.944382e-01,16:5.778169e-01):3.232854e+00):7.943337e-02):2.535883e-01):5.200980e-01,((22:3.654453e-02,21:6.483515e-02):7.780291e-01,19:9.340226e-01):6.266197e-01):1.189457e-01,1:9.187910e-01);
   tree gen.2717000 = [&U] (((20:1.267302e+00,((30:3.282270e-01,(33:4.100551e-01,29:2.338794e-02):1.904964e-01):9.926969e-02,((((31:6.891824e-01,32:4.621238e-01):2.293352e-01,28:3.391412e-01):7.640737e-02,((34:3.864425e-01,24:1.531987e-01):3.927758e-02,(26:1.035990e-02,25:6.079114e-02):8.508890e-02):2.966340e-02):1.378175e-01,23:1.118307e-01):1.523677e-02):6.887766e-02):4.276668e-01,35:4.088800e-01):5.221886e-01,((((10:5.390764e-01,(9:4.611049e-01,((3:9.982213e-02,15:9.582808e-02):2.612761e-01,6:3.814523e-01):2.208752e-01):2.057126e-01):1.207775e-01,((((5:3.527487e-01,(2:1.029962e-01,7:8.572130e-02):2.870071e-01):7.344819e-02,4:3.267027e-01):7.706805e-02,8:3.627589e-01):1.949156e-01,(12:5.380102e-01,11:4.670160e-01):1.129262e-01):2.526547e-01):4.234840e-01,((13:7.549822e-01,14:1.018876e+00):4.009525e-01,((16:5.542390e-01,(17:5.663905e-02,18:1.668635e-01):3.520294e-01):3.079430e+00,27:1.230457e+00):7.910681e-01):2.334826e-01):4.347821e-01,(19:1.192904e+00,(21:9.911477e-02,22:6.938410e-02):6.570041e-01):8.710132e-01):1.975743e-01,1:1.019098e+00);
   tree gen.2717500 = [&U] (((20:1.320489e+00,(((29:1.815444e-01,33:5.716677e-01):1.158306e-02,30:3.420024e-01):1.181996e-01,(((28:3.533746e-01,(31:7.634122e-01,32:4.324530e-01):3.366601e-01):3.647287e-02,34:4.026611e-01):9.473220e-02,((24:1.556870e-01,23:9.099945e-02):1.248596e-01,(26:1.370140e-02,25:1.050870e-01):2.328392e-01):2.570892e-02):2.199213e-01):3.170077e-01):3.603030e-01,35:4.092815e-01):4.746978e-01,((((10:5.617009e-01,(9:4.804570e-01,((3:8.335674e-02,15:9.984988e-02):2.722416e-01,6:3.974615e-01):2.301451e-01):2.472470e-01):1.243455e-01,(12:5.605899e-01,((((5:3.675532e-01,(2:1.073189e-01,7:8.931894e-02):2.946676e-01):7.653074e-02,4:3.404140e-01):7.566535e-02,8:3.779835e-01):2.030960e-01,11:4.866161e-01):5.521923e-02):3.040339e-01):4.412572e-01,((13:7.866680e-01,14:1.061637e+00):4.177800e-01,((16:5.210854e-01,(17:5.901613e-02,18:1.634101e-01):3.668037e-01):3.507095e+00,27:1.282097e+00):7.445988e-01):2.344656e-01):4.530294e-01,(19:1.242969e+00,(21:1.238585e-01,22:7.229608e-02):7.748944e-01):7.687977e-01):2.058662e-01,1:1.061869e+00);
   tree gen.2718000 = [&U] (((20:3.028641e-01,35:8.473411e-02):4.094322e-01,(((31:1.006597e+00,(26:2.269234e-04,25:4.826438e-02):3.720304e-01):7.714563e-03,(28:4.094587e-01,(32:4.938626e-01,24:1.226569e-01):1.619193e-01):3.401224e-02):1.462870e-01,((34:1.577002e-01,33:3.379139e-01):1.915136e-01,(23:2.493333e-01,(30:2.328068e-01,29:2.894100e-01):9.885413e-02):2.748693e-02):1.890093e-03):2.817036e-01):7.614132e-01,((((18:1.278575e-01,17:9.566644e-02):2.527328e-01,16:6.536928e-01):3.910261e+00,(((14:1.190985e+00,13:7.530783e-01):2.916811e-01,27:1.641351e+00):4.577990e-01,((10:6.150994e-01,(9:5.565172e-01,(6:3.759757e-01,(15:7.207333e-02,3:1.180143e-01):2.602595e-01):2.118107e-01):2.466538e-01):1.415578e-01,(11:5.339694e-01,((8:3.847386e-01,(((7:1.148120e-01,2:7.933252e-02):3.009667e-01,5:3.687328e-01):9.327266e-02,4:3.322174e-01):5.664345e-02):2.216683e-01,12:6.124092e-01):2.042598e-02):2.400926e-01):3.692350e-01):2.113371e-01):2.581545e-01,((21:1.026570e-01,22:1.115603e-01):7.874411e-01,19:1.011067e+00):5.125052e-01):2.155199e-01,1:9.823728e-01);
   tree gen.2718500 = [&U] (((20:2.812249e-01,35:7.625060e-02):5.507631e-01,((((28:3.881270e-01,(32:7.346039e-01,24:1.318891e-01):4.854338e-02):8.153128e-02,((26:1.260725e-04,25:5.415642e-02):4.331946e-02,31:7.648055e-01):6.169090e-02):1.500300e-01,23:1.145600e-01):4.130890e-02,(30:2.161731e-01,(29:1.904983e-01,(34:6.416127e-02,33:1.683082e-01):2.194841e-01):1.263155e-01):8.168737e-02):5.323720e-01):6.100079e-01,((((18:1.187222e-01,17:1.218259e-01):2.346754e-01,16:6.069875e-01):3.630879e+00,(((14:1.105891e+00,13:6.992721e-01):3.440534e-01,27:1.333259e+00):2.855160e-01,((10:5.673893e-01,(9:5.167549e-01,(6:3.491128e-01,(15:6.692380e-02,3:1.095823e-01):2.416643e-01):1.966771e-01):2.290307e-01):1.617037e-01,(11:5.073221e-01,((8:3.572497e-01,(((7:1.066089e-01,2:7.366433e-02):2.794631e-01,5:2.860387e-01):7.231312e-02,4:3.084810e-01):6.016181e-02):1.695278e-01,12:5.686535e-01):3.819492e-02):2.200741e-01):3.428537e-01):1.645618e-01):3.327441e-01,((21:9.532229e-02,22:1.054419e-01):7.311796e-01,19:9.388275e-01):4.758875e-01):8.783801e-02,1:9.121838e-01);
   tree gen.2719000 = [&U] (((((14:1.089582e+00,13:7.844981e-01):5.830931e-01,(((18:1.935076e-01,17:8.134814e-02):2.916480e-01,16:6.709525e-01):4.121519e+00,27:2.420666e+00):4.633673e-02):1.785008e-01,(((9:5.498783e-01,(6:3.525823e-01,(3:1.200876e-01,15:6.713284e-02):3.055088e-01):1.992810e-01):2.316580e-01,10:6.038785e-01):1.713786e-01,((12:5.697564e-01,11:4.814511e-01):8.930804e-02,(8:3.664032e-01,(4:2.937268e-01,(5:3.441494e-01,(7:9.296549e-02,2:9.834855e-02):2.881174e-01):1.177035e-01):7.412583e-02):1.882596e-01):2.583382e-01):3.720469e-01):4.559274e-01,(19:9.096032e-01,(22:1.327743e-01,21:5.480066e-02):6.913743e-01):6.468931e-01):1.267139e-01,((20:9.231976e-01,35:1.295020e+00):4.585979e-01,(23:1.724888e-01,((33:3.642609e-01,(25:1.964701e-02,26:1.481660e-02):4.510001e-02):1.374563e-01,(34:4.075537e-01,(((31:9.720208e-01,24:2.434472e-01):7.989218e-02,((30:4.919009e-02,32:4.123765e-01):1.052614e-01,29:2.809421e-01):2.020541e-01):8.254604e-04,28:4.822015e-01):8.357523e-02):3.274911e-02):2.534352e-02):3.605854e-01):7.066932e-01,1:9.123937e-01);
   tree gen.2719500 = [&U] (((((33:7.103724e-01,((24:1.274644e-01,34:2.949391e-01):4.812737e-02,(((28:2.377009e-01,25:2.039283e-02):3.071004e-02,26:4.783682e-04):8.508554e-02,(32:6.390917e-01,31:9.270156e-01):8.466618e-02):1.538117e-01):6.671267e-02):2.646144e-02,((30:1.789313e-01,29:2.333102e-01):1.225612e-01,23:7.966225e-02):7.396303e-02):3.526164e-01,35:4.711902e-01):1.279418e-01,20:1.166791e+00):6.035230e-01,((((10:5.783803e-01,(((15:7.695001e-02,3:1.159810e-01):3.714086e-01,6:3.227530e-01):1.913536e-01,9:5.651996e-01):2.515607e-01):1.332990e-01,(11:5.305965e-01,((8:4.002167e-01,(4:4.201762e-01,((7:1.214733e-01,2:1.073069e-01):2.622392e-01,5:3.950757e-01):6.717980e-02):1.035234e-01):2.178895e-01,12:5.823358e-01):3.826970e-02):2.838412e-01):3.395140e-01,((13:8.130453e-01,14:1.165269e+00):4.322441e-01,(27:1.220960e+00,((18:1.484400e-01,17:9.921596e-02):1.595152e-01,16:7.791985e-01):3.800798e+00):9.349966e-02):2.749365e-01):4.291848e-01,((22:7.135136e-02,21:1.255991e-01):6.506724e-01,19:1.191835e+00):4.796790e-01):1.820747e-01,1:9.251382e-01);
   tree gen.2720000 = [&U] ((35:2.741805e-01,(20:1.059029e+00,((((30:1.574643e-01,29:2.463686e-01):1.383962e-01,23:4.338559e-02):1.295725e-02,(((28:2.716029e-01,((25:2.482050e-02,(32:5.718441e-01,31:6.466920e-01):1.618172e-01):1.056057e-02,26:1.344625e-03):1.945271e-02):2.100031e-01,24:2.508759e-01):4.909426e-02,34:4.421174e-01):8.346437e-02):2.434279e-02,33:6.447641e-01):2.959216e-01):3.141723e-01):5.477831e-01,((((10:5.249625e-01,(((15:6.984309e-02,3:1.052693e-01):3.371062e-01,6:3.489870e-01):1.736807e-01,9:5.291907e-01):2.283271e-01):1.676335e-01,(11:4.655745e-01,((8:3.962747e-01,(4:3.813698e-01,((7:1.102543e-01,2:9.739633e-02):2.380195e-01,5:3.585875e-01):6.417237e-02):7.038600e-02):2.184751e-01,12:5.285527e-01):4.455176e-02):2.576264e-01):3.337773e-01,((((18:1.347304e-01,17:9.585654e-02):1.447828e-01,16:7.072336e-01):3.449765e+00,27:9.046990e-01):3.858217e-01,(13:7.422786e-01,14:1.057648e+00):3.863034e-01):2.873240e-01):4.257851e-01,((22:1.491161e-01,21:2.651065e-02):5.638798e-01,19:1.081760e+00):4.790712e-01):1.305996e-01,1:7.876010e-01);
   tree gen.2720500 = [&U] (((20:5.318548e-01,35:4.474060e-01):2.950668e-01,((23:2.488462e-01,(24:2.512169e-01,((31:8.475982e-01,32:6.838866e-01):1.580991e-01,(25:3.886392e-02,(28:3.599272e-01,26:3.107310e-03):1.991118e-03):7.832888e-02):1.036863e-01):9.737275e-02):2.287627e-02,(30:2.043227e-01,((34:1.050304e-02,29:1.417062e-01):3.717241e-02,33:1.495271e-01):5.067795e-02):2.136551e-01):4.660297e-01):6.155007e-01,((((18:1.431290e-01,17:1.038106e-01):2.698872e-01,16:6.453276e-01):3.382933e+00,((27:1.773355e+00,(14:1.204076e+00,13:7.434413e-01):3.206044e-01):3.957673e-01,((10:5.670015e-01,(9:5.493955e-01,(6:3.183242e-01,(15:6.772778e-02,3:1.108592e-01):2.883200e-01):2.238960e-01):2.212744e-01):1.650684e-01,(((8:3.949894e-01,(5:3.753445e-01,(4:3.352091e-01,(7:1.196739e-01,2:7.554100e-02):2.971152e-01):4.771927e-02):9.257132e-02):1.915657e-01,12:5.983908e-01):7.727532e-02,11:5.341628e-01):2.249249e-01):2.835852e-01):1.746762e-01):3.046475e-01,((21:8.197532e-02,22:1.244012e-01):8.843636e-01,19:9.981282e-01):5.342984e-01):1.714723e-01,1:9.698016e-01);
   tree gen.2721000 = [&U] (((20:4.817609e-01,35:4.643352e-01):9.291330e-01,(((30:2.120540e-01,((34:8.278099e-02,29:5.430172e-03):7.037618e-02,33:2.285333e-01):1.082710e-01):8.809894e-02,23:2.527993e-01):1.018405e-01,(28:3.735463e-01,(24:2.607226e-01,((25:4.033447e-02,32:9.441682e-01):3.575930e-02,(26:6.324808e-03,31:8.796700e-01):1.324722e-02):1.011476e-01):5.240260e-02):1.238401e-01):4.957189e-01):7.468265e-01,((((18:1.494367e-01,17:8.467265e-02):2.888742e-01,16:6.697458e-01):3.510938e+00,((27:1.840456e+00,(14:1.249636e+00,13:7.715720e-01):3.358747e-01):2.202817e-01,((10:5.884560e-01,(9:5.701838e-01,(6:3.303691e-01,(15:7.029050e-02,3:1.157653e-01):2.728993e-01):2.191588e-01):2.296471e-01):1.713143e-01,(((8:4.108983e-01,(4:3.617996e-01,(5:3.799726e-01,(7:1.103605e-01,2:7.839935e-02):3.376910e-01):4.935606e-02):5.993494e-02):2.173171e-01,12:6.343023e-01):7.702172e-02,11:5.543747e-01):2.334357e-01):4.360702e-01):8.287658e-02):3.161749e-01,((21:6.898158e-02,22:1.000045e-01):6.664959e-01,19:1.035896e+00):7.366435e-01):1.474627e-01,1:1.006497e+00);
   tree gen.2721500 = [&U] (((20:8.335072e-01,35:4.949620e-01):3.088068e-01,((((29:5.174407e-03,33:2.959014e-01):6.317726e-02,(30:1.430014e-01,34:1.957516e-01):1.754536e-01):8.394942e-02,23:1.257572e-01):9.704376e-02,((31:8.382369e-01,(26:1.246672e-02,(32:9.660390e-01,25:2.641653e-02):1.227945e-02):2.270327e-03):5.523187e-02,(24:1.804405e-01,28:3.559520e-01):1.045777e-01):1.284019e-01):4.723702e-01):7.958727e-01,((((18:1.423981e-01,17:8.068451e-02):3.012645e-01,16:6.382003e-01):3.629932e+00,((27:1.656734e+00,(14:1.163958e+00,13:7.352304e-01):4.808413e-01):3.557430e-01,((10:5.607393e-01,(9:5.433278e-01,(6:3.148085e-01,(15:6.697976e-02,3:1.103127e-01):2.600456e-01):1.721235e-01):2.215825e-01):1.632453e-01,(11:5.282633e-01,((8:3.915447e-01,(((7:9.858437e-02,2:9.551848e-02):3.116262e-01,4:3.447586e-01):4.673977e-02,5:3.620756e-01):1.095678e-01):2.051068e-01,12:6.098366e-01):4.603320e-02):2.387565e-01):4.877451e-01):2.359845e-01):2.645356e-01,((21:5.028641e-02,22:9.529419e-02):6.351035e-01,19:1.164752e+00):6.562790e-01):1.956775e-01,1:8.821748e-01);
   tree gen.2722000 = [&U] (((20:1.085625e+00,35:6.559724e-01):1.324442e-01,((((33:2.626058e-01,34:4.524949e-02):1.060497e-01,30:3.180739e-01):1.530090e-02,29:1.410565e-01):1.293822e-01,((((31:8.693273e-01,(32:1.008182e+00,28:4.095679e-01):3.001823e-02):1.782311e-01,(24:3.053235e-02,23:7.097345e-02):2.869922e-01):4.618742e-02,26:1.295630e-02):3.896445e-02,25:4.027118e-02):1.008429e-01):4.898905e-01):6.743835e-01,((((18:1.476797e-01,17:9.565033e-02):3.124384e-01,16:6.618713e-01):3.764566e+00,((27:1.718183e+00,(14:1.207130e+00,13:7.625003e-01):4.262129e-01):3.480217e-01,((10:5.815372e-01,(9:5.634799e-01,(6:3.509936e-01,(15:6.946406e-02,3:1.144042e-01):2.696907e-01):1.785076e-01):2.757934e-01):1.258773e-01,(11:5.478567e-01,((8:4.060672e-01,(4:3.575457e-01,((7:1.022409e-01,2:9.906127e-02):3.235610e-01,5:3.892157e-01):6.783856e-02):1.033155e-01):1.206876e-01,12:6.324556e-01):8.721411e-02):2.847209e-01):3.963957e-01):1.730692e-01):3.221311e-01,((21:4.968865e-02,22:7.594089e-02):6.567448e-01,19:1.207953e+00):6.806205e-01):1.334757e-01,1:9.148949e-01);
   tree gen.2722500 = [&U] (((20:7.599523e-01,35:3.307215e-01):4.173469e-01,((34:1.802993e-01,((30:2.918943e-01,33:2.162307e-01):5.854081e-02,29:1.163976e-01):7.308818e-02):1.318549e-01,(26:2.948855e-02,(25:2.531790e-02,((31:8.598238e-01,(32:9.971607e-01,28:4.414296e-01):2.969007e-02):8.597608e-02,(24:1.171185e-01,23:2.718079e-02):1.944571e-01):3.923369e-02):2.677479e-02):1.937638e-01):4.298534e-01):6.628307e-01,((((18:1.460652e-01,17:8.896449e-02):3.696538e-01,16:6.546357e-01):3.723412e+00,((27:1.699400e+00,(14:1.213817e+00,13:7.541646e-01):3.017930e-01):3.442171e-01,((10:5.751798e-01,(9:5.573199e-01,(6:3.471565e-01,(15:7.110326e-02,3:1.131535e-01):2.667425e-01):1.765561e-01):2.727784e-01):1.466258e-01,(11:5.311909e-01,(12:6.136793e-01,(8:4.016280e-01,(4:3.536370e-01,((7:1.217005e-01,2:1.127674e-01):2.942375e-01,5:3.849607e-01):4.107904e-02):6.983324e-02):1.402713e-01):5.205524e-02):2.728584e-01):3.920623e-01):1.956498e-01):3.565140e-01,((21:4.914546e-02,22:9.508077e-02):6.206629e-01,19:1.096043e+00):6.731799e-01):1.320166e-01,1:9.048932e-01);
   tree gen.2723000 = [&U] (((((23:1.757731e-01,((31:8.265594e-01,(32:7.620327e-01,28:5.144762e-01):2.551170e-02):1.792329e-01,(24:3.459565e-03,34:2.980508e-01):2.272495e-01):2.943735e-02):8.435953e-02,((30:1.959709e-01,29:1.253328e-01):1.681297e-01,(26:8.318443e-03,25:3.006359e-02):2.868828e-01):2.378007e-01):1.084431e-01,33:7.651563e-01):4.105801e-01,(20:1.150117e+00,35:4.063110e-02):3.156040e-01):5.522581e-01,(((22:1.190800e-01,21:5.499961e-02):7.179363e-01,19:1.245965e+00):6.299289e-01,(((11:4.905411e-01,(12:6.281895e-01,(8:3.999656e-01,(((7:9.539088e-02,2:9.839709e-02):3.064174e-01,5:3.434661e-01):8.384169e-02,4:3.721316e-01):9.938334e-02):1.726875e-01):7.226997e-02):2.784873e-01,((9:5.214398e-01,((3:1.292761e-01,15:5.237020e-02):2.416752e-01,(27:2.630010e+00,6:1.704672e-01):2.586792e-01):2.131711e-01):3.130831e-01,10:6.166158e-01):1.217114e-01):3.877051e-01,((14:1.042601e+00,13:9.499697e-01):3.971069e-01,(16:6.450754e-01,(18:1.539585e-01,17:7.381847e-02):4.310024e-01):3.968315e+00):1.865879e-01):6.035372e-01):1.468969e-01,1:1.092610e+00);
   tree gen.2723500 = [&U] (((19:1.091454e+00,(21:1.312067e-01,22:4.414722e-02):7.565275e-01):7.635221e-01,(27:2.151338e+00,(((16:5.941075e-01,(17:8.964639e-02,18:1.156309e-01):3.145616e-01):4.513636e+00,(14:1.271787e+00,13:6.979843e-01):5.280627e-01):2.411487e-01,(((11:5.234200e-01,((((7:8.955394e-02,2:8.603024e-02):3.324876e-01,5:3.685721e-01):4.450782e-02,4:3.320925e-01):6.296441e-02,8:3.727340e-01):1.745777e-01):6.621157e-02,12:5.681454e-01):2.510669e-01,(10:5.714597e-01,(9:5.823097e-01,((3:9.433257e-02,15:6.591294e-02):2.541748e-01,6:3.610997e-01):1.884789e-01):2.359328e-01):9.464887e-02):3.728413e-01):3.885493e-01):7.948021e-02):2.488843e-01,((((34:1.331914e-01,24:1.411927e-01):2.299018e-01,(((32:7.111840e-01,31:8.841599e-01):8.047094e-02,(28:4.317205e-01,(30:1.155856e-01,29:2.836655e-01):2.452387e-01):7.546315e-03):9.323070e-02,23:2.340142e-01):3.565097e-02):4.337014e-02,(33:5.990591e-01,(26:1.149466e-02,25:1.382809e-01):2.356828e-01):5.740907e-03):1.720940e-01,(35:5.062302e-02,20:1.476678e-01):1.075893e+00):9.797919e-01,1:1.057627e+00);
   tree gen.2724000 = [&U] (((((16:6.161158e-01,(17:9.296728e-02,18:1.199144e-01):3.262143e-01):3.856313e+00,(14:1.060047e+00,13:7.238406e-01):4.855758e-01):2.500819e-01,((11:5.428098e-01,(12:6.333213e-01,((((7:9.233692e-02,2:1.256386e-01):3.081846e-01,5:3.822256e-01):6.662267e-02,4:4.430888e-01):5.299638e-02,8:3.865417e-01):1.769771e-01):6.573688e-02):2.603675e-01,(10:5.926291e-01,(9:5.124855e-01,((3:9.782705e-02,15:7.644498e-02):2.635906e-01,6:3.542842e-01):2.093232e-01):1.798768e-01):1.320736e-01):3.866529e-01):4.029428e-01,(27:2.231033e+00,(19:1.252580e+00,(21:1.124943e-01,22:2.664149e-02):1.020907e+00):4.064528e-01):9.862569e-03):2.581040e-01,(((23:2.426831e-01,(((((30:6.413795e-02,29:2.941737e-01):1.758161e-01,28:4.740251e-01):1.142673e-01,(32:7.375294e-01,31:7.109136e-01):2.179024e-01):1.060546e-01,(34:1.777888e-01,24:2.463157e-01):1.908242e-01):4.336009e-02,(26:5.409006e-02,25:2.696385e-02):2.347697e-01):2.714933e-02):5.202163e-02,33:7.250903e-01):1.242648e-01,(35:8.332656e-02,20:4.526560e-01):6.885466e-01):8.855208e-01,1:1.022346e+00);
   tree gen.2724500 = [&U] ((35:8.586873e-01,(34:3.214767e-01,((((26:2.382333e-02,((28:1.859732e-01,25:4.158260e-03):4.275070e-02,24:1.292189e-01):8.587509e-03):4.328223e-02,(31:8.812300e-01,32:6.190905e-01):1.502465e-01):2.473138e-01,33:6.672543e-01):1.930540e-02,(23:3.747638e-01,((20:7.466542e-01,29:1.120772e-01):1.359005e-01,30:1.419916e-01):2.956984e-01):6.887444e-03):2.007360e-01):3.890283e-01):3.648288e-01,((((10:5.738209e-01,(((15:1.017554e-01,3:9.997960e-02):2.568579e-01,6:3.874987e-01):2.159009e-01,9:5.373398e-01):2.593736e-01):1.378845e-01,(11:5.498512e-01,(12:5.730743e-01,(8:3.906422e-01,(5:3.398813e-01,((7:1.219319e-01,2:9.307165e-02):3.271789e-01,4:3.271460e-01):4.324516e-02):9.243165e-02):1.624079e-01):6.127824e-02):2.850472e-01):3.742783e-01,((13:7.393964e-01,14:1.171421e+00):3.565115e-01,(((18:1.311747e-01,17:7.754724e-02):1.755932e-01,16:6.460380e-01):3.687689e+00,27:9.855857e-01):2.404949e-01):2.689378e-01):4.837062e-01,((22:6.048397e-02,21:5.835226e-02):7.164558e-01,19:1.168164e+00):5.920428e-01):1.973303e-01,1:8.237510e-01);
   tree gen.2725000 = [&U] (((20:6.332537e-02,35:4.449041e-03):1.065880e+00,(((((((26:4.160952e-02,25:3.967964e-02):4.316429e-02,32:4.905695e-01):2.980735e-02,24:2.027406e-01):1.130307e-01,28:5.529056e-01):4.410497e-02,(31:8.050856e-01,34:5.212137e-01):3.242542e-01):1.122580e-01,(30:2.255716e-01,(33:1.414621e-01,29:2.139056e-01):1.702783e-01):1.728174e-01):1.527611e-02,23:2.497831e-01):3.991193e-01):5.903603e-01,((((13:6.868684e-01,14:1.254173e+00):7.369901e-01,((16:4.983211e-01,(17:8.367982e-02,18:1.363717e-01):3.598996e-01):4.271654e+00,27:1.466684e+00):4.173127e-02):1.138061e-01,((10:5.505445e-01,(9:5.221762e-01,((3:8.354413e-02,15:7.969627e-02):2.553952e-01,6:3.517625e-01):1.847410e-01):2.507090e-01):1.801037e-01,((12:6.068810e-01,11:5.214449e-01):7.704125e-02,(8:4.474543e-01,(5:3.242270e-01,((2:9.159703e-02,7:1.129448e-01):2.905675e-01,4:3.644524e-01):5.865853e-02):5.519988e-02):1.707348e-01):3.457486e-01):3.503475e-01):5.061209e-01,(19:1.131676e+00,(21:4.873819e-02,22:2.041738e-01):6.727399e-01):7.764316e-01):7.686924e-02,1:9.630437e-01);
   tree gen.2725500 = [&U] (((20:4.489545e-01,35:8.881167e-03):1.110612e+00,((28:5.703473e-01,((25:1.278069e-02,32:5.182606e-01):6.455728e-02,26:1.191223e-02):1.049891e-01):1.321126e-01,(((33:3.076108e-01,29:2.206534e-01):2.884526e-02,30:2.405333e-01):2.616463e-01,(23:2.409154e-01,((34:1.624387e-01,31:8.213216e-01):1.259412e-01,24:2.007636e-01):2.876420e-01):8.805415e-02):2.617835e-02):4.095569e-01):6.183413e-01,((((16:5.436820e-01,(17:8.631955e-02,18:1.406736e-01):3.744856e-01):4.406405e+00,((13:6.350226e-01,14:1.293737e+00):7.636966e-01,((10:5.679117e-01,(9:5.386485e-01,((3:8.617957e-02,15:9.782888e-02):2.338822e-01,6:3.628590e-01):2.285154e-01):2.218923e-01):1.201620e-01,(((8:4.615695e-01,(((2:8.262419e-02,7:1.165077e-01):3.075922e-01,5:3.344549e-01):7.798429e-02,4:3.759492e-01):9.794194e-02):1.284363e-01,11:6.252070e-01):8.909359e-02,12:6.260253e-01):4.178406e-01):3.715244e-01):1.668231e-01):1.297404e-02,27:3.046398e+00):4.417505e-01,(19:1.334649e+00,(21:3.510968e-02,22:2.106145e-01):5.028767e-01):7.580374e-01):2.228505e-01,1:9.934234e-01);
   tree gen.2726000 = [&U] ((((30:1.816873e-01,29:2.708645e-01):3.243608e-01,((((23:1.553192e-01,24:1.427532e-01):1.677861e-01,(26:2.160544e-02,25:3.790389e-02):1.765403e-01):2.779509e-02,34:4.707301e-01):6.239597e-02,(33:7.812373e-01,((32:8.853255e-01,28:3.686486e-01):6.285281e-02,31:1.353078e+00):9.547090e-02):2.291538e-02):3.413354e-03):5.029990e-01,(20:7.704885e-01,35:5.722986e-01):7.339150e-01):6.532250e-01,(((22:3.233151e-02,21:1.443857e-01):7.644151e-01,19:1.253107e+00):6.131267e-01,(((11:5.097870e-01,((8:3.894617e-01,(4:3.603552e-01,(5:3.924258e-01,(7:9.739567e-02,2:1.080684e-01):2.986932e-01):5.701814e-02):8.332749e-02):1.784345e-01,12:5.630317e-01):6.146019e-02):3.342132e-01,((9:5.197160e-01,((3:1.069853e-01,15:6.386335e-02):3.089674e-01,(27:2.249694e+00,6:5.229096e-02):3.331556e-01):1.753626e-01):3.431315e-01,10:6.295749e-01):7.164032e-02):3.958533e-01,((14:1.081412e+00,13:6.364203e-01):4.638932e-01,(16:7.188737e-01,(18:1.728752e-01,17:3.329738e-02):3.211476e-01):4.051715e+00):2.050184e-01):4.324623e-01):3.030715e-01,1:9.011266e-01);
   tree gen.2726500 = [&U] (((19:1.058360e+00,(22:4.054387e-02,21:9.547764e-02):7.849340e-01):5.472906e-01,((((((3:1.228626e-01,15:4.120357e-02):3.485775e-01,6:3.884609e-01):2.049895e-01,9:5.318400e-01):2.783226e-01,10:4.843729e-01):1.206920e-01,((12:5.307081e-01,11:5.064850e-01):9.338527e-02,((5:3.341004e-01,8:4.447753e-01):7.111189e-02,(4:3.415602e-01,(7:8.869073e-02,2:1.082104e-01):3.202099e-01):4.417328e-02):2.166461e-01):3.150041e-01):4.317938e-01,(27:1.997098e+00,((13:6.254982e-01,14:1.334910e+00):4.784367e-01,((17:7.821081e-02,18:1.106385e-01):3.725312e-01,16:6.210719e-01):3.862471e+00):1.054689e-01):1.331949e-01):6.198363e-01):1.402773e-01,(((34:5.142010e-01,((23:7.479247e-02,(25:1.062011e-01,26:3.027660e-03):2.809897e-02):1.288550e-01,(29:3.390402e-01,(33:4.091661e-02,30:5.975145e-02):1.969863e-01):1.976727e-01):9.876681e-02):6.561629e-02,((31:1.185765e+00,32:4.897880e-01):1.253546e-01,(28:3.550238e-01,24:2.155340e-02):5.474715e-02):2.183723e-01):2.268090e-01,(20:1.188562e+00,35:4.584200e-01):3.546819e-01):9.427040e-01,1:9.456378e-01);
   tree gen.2727000 = [&U] (((((10:5.721293e-01,(((15:7.433355e-02,3:1.146146e-01):2.638859e-01,6:4.253059e-01):2.128254e-01,9:4.938730e-01):3.066137e-01):1.161839e-01,((12:6.788139e-01,11:5.203381e-01):8.084833e-02,(8:4.307095e-01,(5:3.600744e-01,((7:1.140497e-01,2:1.030025e-01):2.644759e-01,4:3.657273e-01):5.445591e-02):8.665895e-02):1.810677e-01):2.880915e-01):4.718318e-01,(27:1.882438e+00,(((18:1.496834e-01,17:8.766775e-02):3.427668e-01,16:7.123008e-01):4.293649e+00,(13:8.367074e-01,14:9.734276e-01):3.101006e-01):2.237945e-02):2.446513e-01):4.599064e-01,((22:6.698148e-02,21:7.702728e-02):7.890318e-01,19:1.216406e+00):6.914233e-01):2.190969e-01,(35:6.993648e-01,((23:1.724914e-01,(((33:5.214227e-01,((32:4.946036e-01,24:1.722279e-01):9.251480e-02,31:8.651767e-01):1.062740e-01):1.352707e-02,(28:1.982440e-01,(26:2.456050e-02,25:4.701568e-02):1.251483e-01):3.141852e-01):1.209135e-01,(30:1.834064e-01,(29:1.346106e-01,34:1.473329e-01):2.177539e-02):1.096844e-01):1.483168e-02):3.129610e-02,20:1.318486e+00):3.105140e-01):7.861848e-01,1:8.771003e-01);
   tree gen.2727500 = [&U] ((((((((3:1.133212e-01,15:7.115583e-02):3.057120e-01,6:3.815444e-01):2.229566e-01,9:5.803711e-01):2.169172e-01,10:5.461667e-01):9.934078e-02,((((4:3.338003e-01,(5:3.372900e-01,(7:7.508334e-02,2:1.247646e-01):2.870253e-01):1.169597e-01):4.219946e-02,8:3.750255e-01):1.675818e-01,11:6.583016e-01):1.119352e-01,12:6.271340e-01):3.025858e-01):3.715779e-01,((14:1.284214e+00,13:6.914865e-01):5.260113e-01,(16:6.451353e-01,(17:1.182741e-01,18:9.598229e-02):3.186666e-01):3.996873e+00):1.636332e-01):4.371714e-01,(19:1.025565e+00,(22:1.595248e-01,21:7.879788e-02):6.571775e-01):6.455277e-01):1.753327e-01,(27:1.322487e+00,(((((33:6.036730e-01,(25:8.024474e-02,26:2.172062e-02):1.173145e-01):2.164202e-02,23:1.025164e-01):4.315233e-02,(24:2.191610e-01,((28:3.414071e-01,32:6.319496e-01):1.130780e-02,31:7.807602e-01):8.331787e-02):1.333084e-01):9.422730e-02,((29:4.647701e-02,34:1.030704e-01):1.545809e-01,30:2.575994e-01):6.965057e-02):2.911666e-01,(35:5.502464e-01,20:9.211075e-01):1.967962e-01):8.428393e-01):7.723585e-02,1:1.089364e+00);
   tree gen.2728000 = [&U] (((23:8.217461e-02,(20:1.950929e-01,35:2.842705e-01):8.646952e-01):5.304951e-03,((((26:5.674332e-03,25:4.133479e-02):2.078045e-01,29:2.636964e-01):9.235672e-02,((33:2.062674e-01,30:4.571967e-02):1.098713e-01,34:1.401087e-01):1.183444e-01):1.382826e-01,((28:3.241329e-01,24:1.564058e-01):9.323496e-02,(32:5.596912e-01,31:9.421049e-01):1.265031e-01):1.125933e-01):1.786913e-01):9.531404e-01,((27:1.703992e+00,((14:1.134447e+00,13:6.318801e-01):7.674332e-01,(((10:5.668481e-01,(9:5.275345e-01,(6:3.550560e-01,(15:5.880396e-02,3:9.548637e-02):2.590277e-01):1.564399e-01):2.775666e-01):1.287748e-01,((8:3.893685e-01,(((7:8.581226e-02,2:1.066748e-01):2.964146e-01,4:3.402791e-01):5.426329e-02,5:3.520793e-01):5.845882e-02):1.693364e-01,(11:4.954947e-01,12:5.886526e-01):1.092976e-01):2.567287e-01):3.361367e-01,((18:1.323161e-01,17:7.870284e-02):2.721556e-01,16:7.830006e-01):4.529252e+00):1.317326e-01):1.623699e-01):3.741837e-01,((21:1.555156e-01,22:8.611232e-02):5.192228e-01,19:9.562813e-01):5.587364e-01):1.121242e-01,1:1.058346e+00);
   tree gen.2728500 = [&U] (((((25:6.283146e-02,26:2.349525e-02):1.958157e-01,((34:2.377334e-02,24:2.141254e-01):1.548369e-01,(23:2.301585e-01,(28:4.365100e-01,(31:8.024811e-01,32:7.011104e-01):1.104993e-01):1.238221e-01):2.148176e-02):8.897831e-02):6.932327e-02,((33:3.062542e-01,30:1.059175e-01):1.544137e-01,29:1.787101e-01):1.133864e-01):4.405125e-01,(20:8.135490e-02,35:6.110842e-01):9.484568e-01):5.827759e-01,((19:1.234837e+00,(22:1.035464e-01,21:6.622770e-02):7.256890e-01):4.854451e-01,((((9:5.233141e-01,(6:3.738381e-01,(3:7.080578e-02,15:8.410120e-02):2.285365e-01):1.871783e-01):2.430160e-01,10:6.110812e-01):1.276458e-01,(11:4.572380e-01,((8:3.685265e-01,((5:3.364905e-01,(7:1.015855e-01,2:9.773218e-02):3.504365e-01):5.833021e-02,4:3.526010e-01):4.832483e-02):1.738493e-01,12:6.278821e-01):9.316711e-02):2.141088e-01):3.845467e-01,((27:1.087802e+00,((18:1.119355e-01,17:6.558595e-02):1.654291e-01,16:7.063566e-01):4.080096e+00):2.315304e-01,(14:1.123443e+00,13:8.347788e-01):4.697900e-01):1.625935e-01):4.194384e-01):1.168914e-01,1:9.208281e-01);
   tree gen.2729000 = [&U] ((((((23:1.882110e-01,(28:5.545023e-01,(31:8.739057e-01,32:6.610849e-01):1.721192e-01):1.696216e-01):2.103182e-02,(25:6.867925e-02,26:1.896773e-02):1.329036e-01):1.999845e-02,24:1.858949e-01):2.325314e-01,(34:1.500802e-01,((33:1.762803e-01,30:4.649666e-02):1.991023e-01,29:2.596711e-01):2.498159e-01):1.547809e-02):5.918030e-01,(20:8.464912e-01,35:4.808071e-01):5.640248e-01):6.514564e-01,((19:1.344743e+00,(22:9.313503e-02,21:7.212228e-02):7.902787e-01):5.286520e-01,((((9:5.885354e-01,(6:4.071115e-01,(3:7.710783e-02,15:9.158660e-02):2.488773e-01):2.038381e-01):2.730990e-01,10:6.654703e-01):1.057872e-01,(11:4.979343e-01,((8:4.013271e-01,((5:3.664398e-01,(7:1.106270e-01,2:1.064308e-01):3.816270e-01):6.352188e-02,4:3.839841e-01):8.621335e-02):1.893227e-01,12:6.979920e-01):6.077891e-02):3.150794e-01):3.217642e-01,(27:1.651822e+00,(((18:1.218983e-01,17:7.806395e-02):1.752471e-01,16:7.692256e-01):4.443244e+00,(14:1.223435e+00,13:9.090780e-01):3.798978e-01):1.485304e-01):2.016677e-01):6.152634e-01):1.410828e-01,1:1.002786e+00);
   tree gen.2729500 = [&U] (((((29:3.306008e-01,(34:1.840848e-01,30:1.310527e-01):1.048191e-01):1.811812e-01,(23:1.183347e-02,((26:4.823360e-02,25:5.226830e-02):6.729087e-02,33:5.407710e-02):3.467288e-01):8.759989e-02):2.878842e-02,(24:2.392237e-01,(31:9.672823e-01,(32:6.687967e-01,28:3.105482e-01):9.094577e-02):5.560680e-03):2.280169e-01):2.565790e-01,(20:6.044660e-01,35:1.849670e-01):5.060059e-01):6.982691e-01,(((22:1.201149e-01,21:1.289406e-01):5.686612e-01,19:1.161936e+00):5.703085e-01,((((12:5.697983e-01,11:4.928702e-01):8.142624e-02,(8:3.700485e-01,((4:3.748566e-01,5:3.009245e-01):6.122769e-02,(7:9.809171e-02,2:1.035110e-01):3.361604e-01):7.377940e-02):1.538135e-01):3.350482e-01,((9:5.408592e-01,((3:1.124294e-01,15:7.040032e-02):2.214377e-01,(27:1.540457e+00,6:4.977676e-02):3.257501e-01):1.931172e-01):2.211277e-01,10:5.247452e-01):9.975348e-02):3.588541e-01,((14:1.110996e+00,13:6.545737e-01):3.331622e-01,(16:7.181737e-01,(18:1.187234e-01,17:9.699493e-02):2.311649e-01):3.705578e+00):2.794177e-01):4.214698e-01):1.980231e-01,1:9.579097e-01);
   tree gen.2730000 = [&U] (((20:4.251240e-01,35:9.484789e-01):5.351439e-01,(((24:9.285240e-02,28:3.083757e-01):1.494674e-01,(34:7.128779e-01,(25:7.156377e-02,((32:6.151588e-01,31:7.888676e-01):1.663253e-02,26:4.674271e-03):5.843613e-04):2.838977e-01):5.200117e-03):1.830886e-01,((29:1.812889e-01,(30:1.097407e-01,33:4.259659e-01):9.006302e-02):1.775503e-01,23:2.666239e-01):3.984186e-02):1.598998e-01):9.419357e-01,((27:1.565579e+00,(((13:6.097553e-01,14:1.282318e+00):5.216938e-01,(16:5.407226e-01,(17:9.216661e-02,18:1.310338e-01):3.621863e-01):4.201415e+00):1.924309e-01,((10:5.665585e-01,(9:5.503386e-01,((3:1.033838e-01,15:7.267349e-02):2.962304e-01,6:3.689298e-01):2.225110e-01):2.190085e-01):1.540328e-01,(((((5:3.164791e-01,(2:7.637508e-02,7:1.054854e-01):2.883812e-01):9.688058e-02,4:3.755419e-01):5.396416e-02,8:3.983420e-01):1.644405e-01,12:6.966334e-01):3.510616e-02,11:5.967607e-01):2.799643e-01):4.543650e-01):1.645838e-01):3.322169e-01,(19:1.041908e+00,(21:3.576803e-02,22:1.222701e-01):7.449271e-01):6.463840e-01):1.649931e-01,1:9.821845e-01);
   tree gen.2730500 = [&U] ((((((((29:1.402090e-01,(34:1.139005e-01,30:6.342409e-03):1.539128e-01):9.003510e-02,23:9.790171e-02):7.331413e-02,(33:5.354360e-01,(26:5.145942e-03,25:5.588627e-02):4.043168e-01):4.057968e-02):9.256909e-02,24:4.575542e-01):2.602512e-02,(28:5.359235e-01,(31:7.354045e-01,32:6.535282e-01):1.899978e-01):2.098223e-01):1.818681e-01,(35:4.739534e-01,20:6.434385e-01):5.467050e-01):6.355921e-01,27:1.676751e+00):3.799123e-01,((((16:6.247894e-01,(17:8.005186e-02,18:1.486920e-01):3.666671e-01):3.782839e+00,(14:1.303081e+00,13:6.981300e-01):3.985356e-01):3.788008e-01,((11:5.054875e-01,((((5:3.507388e-01,(7:1.060754e-01,2:9.645600e-02):2.938349e-01):5.882404e-02,4:4.102826e-01):5.240881e-02,8:3.478106e-01):1.810359e-01,12:5.768872e-01):1.242972e-01):2.872134e-01,(10:6.116675e-01,(9:4.919856e-01,((3:8.065827e-02,15:9.014309e-02):2.719133e-01,6:4.084079e-01):2.261019e-01):2.648396e-01):1.302609e-01):3.713623e-01):5.289882e-01,(19:1.129878e+00,(21:1.087624e-01,22:8.837977e-02):6.532643e-01):5.600859e-01):1.140080e-01,1:8.595334e-01);
   tree gen.2731000 = [&U] (((20:6.412079e-01,35:8.769852e-01):3.074366e-01,((23:1.873283e-01,(((33:3.727727e-01,34:8.138890e-02):8.071605e-02,30:1.330946e-01):2.980091e-02,29:2.195740e-01):1.566815e-01):8.750569e-02,(28:2.989490e-01,((26:3.392287e-03,31:7.199721e-01):2.527023e-02,((25:4.329851e-02,24:1.495498e-01):1.639483e-02,32:6.575444e-01):1.009620e-02):1.004775e-01):1.414813e-01):4.927275e-01):5.318758e-01,((27:1.265522e+00,(((13:5.808906e-01,14:1.221615e+00):6.212047e-01,(16:5.277743e-01,(17:1.000323e-01,18:1.170162e-01):3.532895e-01):4.002528e+00):1.453314e-01,((10:5.908356e-01,(9:4.681951e-01,((3:1.080276e-01,15:6.838431e-02):2.822074e-01,6:3.873360e-01):1.781550e-01):3.113360e-01):1.651076e-01,(((((5:3.303483e-01,(2:7.275963e-02,7:1.100147e-01):3.005495e-01):6.421804e-02,4:3.577645e-01):8.305128e-02,8:3.794852e-01):1.566562e-01,12:6.426631e-01):6.197887e-02,11:4.795404e-01):2.667113e-01):3.512979e-01):3.430482e-01):2.019410e-01,(19:9.925861e-01,(21:9.263382e-02,22:1.315779e-01):7.096637e-01):6.157854e-01):1.191588e-01,1:1.007733e+00);
   tree gen.2731500 = [&U] (((20:9.781419e-01,35:8.822041e-02):4.389524e-01,((23:2.812027e-01,((32:8.235810e-01,31:8.882051e-01):2.867211e-02,(((24:4.950116e-03,26:3.257228e-03):8.839225e-03,25:5.488144e-02):1.082879e-02,28:3.576857e-01):9.937553e-02):1.073180e-01):1.622108e-01,(((34:4.730042e-02,29:2.186182e-01):5.753068e-02,30:2.065610e-01):1.149217e-01,33:3.711500e-01):1.212760e-01):4.905827e-01):6.838176e-01,((27:2.891171e+00,(((13:7.055895e-01,14:1.216298e+00):5.247683e-01,(16:5.254770e-01,(17:9.959684e-02,18:1.165068e-01):3.065320e-01):3.985105e+00):1.826749e-01,((10:5.882637e-01,(9:4.661571e-01,((3:1.075574e-01,15:7.897704e-02):2.809789e-01,6:3.614905e-01):1.822239e-01):3.099808e-01):1.174363e-01,(11:4.880075e-01,(12:5.642348e-01,(((5:3.289103e-01,(2:7.636296e-02,7:8.444350e-02):2.885115e-01):4.866473e-02,4:3.252797e-01):8.268977e-02,8:3.778333e-01):1.559742e-01):6.338921e-02):2.698409e-01):3.868908e-01):1.793647e-01):2.689860e-01,(19:9.882655e-01,(21:9.223060e-02,22:1.310051e-01):6.959820e-01):5.059330e-01):2.044364e-01,1:1.008120e+00);
   tree gen.2732000 = [&U] ((((23:1.540218e-01,(24:4.140498e-01,((31:9.044481e-01,(32:7.645832e-01,28:4.679696e-01):6.609801e-03):7.202530e-02,(26:5.364307e-02,(34:3.255796e-01,25:1.656596e-02):2.836527e-02):4.741240e-02):2.116863e-01):8.162715e-02):4.292906e-02,(29:2.185522e-01,(33:1.878760e-01,30:2.348846e-01):7.126252e-02):1.541780e-01):4.768725e-01,(20:9.545888e-01,35:2.740374e-01):2.513460e-01):6.134325e-01,((19:1.038326e+00,(22:1.650154e-01,21:1.465458e-01):7.309906e-01):5.662478e-01,((((9:5.350476e-01,(6:3.066849e-01,(3:8.647948e-02,15:1.104851e-01):2.729862e-01):1.914214e-01):1.893567e-01,10:6.485256e-01):1.712957e-01,((12:6.115750e-01,(8:3.843972e-01,(((7:1.414553e-01,2:6.494498e-02):3.138968e-01,5:3.710562e-01):9.653988e-02,4:3.363565e-01):6.618090e-02):1.584080e-01):1.050613e-01,11:4.854910e-01):2.731890e-01):4.210966e-01,((((18:1.312107e-01,17:8.977606e-02):1.234598e-01,16:8.710963e-01):4.118805e+00,27:1.932905e+00):1.063705e-01,(14:1.193132e+00,13:7.120265e-01):6.450292e-01):1.531040e-01):5.178864e-01):1.799966e-01,1:8.828495e-01);
   tree gen.2732500 = [&U] ((((((10:5.761900e-01,(((15:5.377877e-02,3:1.322321e-01):2.607169e-01,6:4.183870e-01):1.450407e-01,9:5.413733e-01):3.241609e-01):1.187114e-01,(11:5.287712e-01,(12:5.595467e-01,(8:3.904930e-01,(4:3.706954e-01,(5:3.378666e-01,(7:8.441860e-02,2:1.014659e-01):2.665161e-01):6.844705e-02):7.426425e-02):2.162542e-01):4.394257e-02):2.613278e-01):3.874894e-01,27:1.595438e+00):1.199784e-01,((13:6.814266e-01,14:1.120079e+00):3.972214e-01,((18:1.044422e-01,17:1.318441e-01):2.451576e-01,16:6.964802e-01):4.035355e+00):3.980599e-01):4.213875e-01,((22:4.895558e-02,21:1.469394e-01):7.793451e-01,19:1.033017e+00):5.561876e-01):2.847640e-01,(35:5.481162e-01,(((((30:7.187523e-02,20:9.115824e-01):1.793581e-01,29:3.470107e-01):2.923947e-02,((25:7.040417e-02,26:1.072696e-02):8.067262e-02,34:1.256151e-01):2.837523e-01):2.342388e-01,23:1.529205e-01):7.716434e-02,(24:2.638351e-01,((32:8.586569e-01,31:8.780770e-01):2.442609e-01,(33:3.770967e-01,28:2.219206e-01):1.288820e-01):2.244017e-02):1.836906e-01):3.913703e-01):7.833634e-01,1:8.479833e-01);
   tree gen.2733000 = [&U] ((((((29:2.243284e-01,33:3.111915e-01):1.410827e-02,30:2.485774e-01):1.563775e-01,(23:1.438453e-01,24:4.285129e-01):1.143789e-02):4.750848e-02,(((31:6.542920e-01,32:5.819001e-01):1.973238e-01,28:4.748448e-01):1.101184e-01,(34:5.640044e-02,(25:4.852845e-02,26:1.081623e-02):2.056153e-01):1.504509e-01):9.711355e-02):5.012561e-01,(20:3.392583e-01,35:6.316838e-02):1.183357e+00):6.262713e-01,((19:1.119642e+00,(22:1.674397e-01,21:4.209799e-02):5.088328e-01):6.680181e-01,((((9:5.188314e-01,(6:3.943615e-01,(3:8.775000e-02,15:8.835320e-02):2.470330e-01):2.005574e-01):3.170869e-01,10:5.574004e-01):1.347959e-01,((12:5.974651e-01,(8:4.108539e-01,(((7:1.435335e-01,2:6.589912e-02):3.185084e-01,5:3.930873e-01):8.799709e-02,4:3.411618e-01):7.034510e-02):1.866292e-01):6.366212e-02,11:4.926236e-01):2.380641e-01):4.705321e-01,(27:2.635062e+00,(((18:1.280513e-01,17:9.109501e-02):2.302032e-01,16:8.838941e-01):4.179317e+00,(14:1.257775e+00,13:7.623492e-01):5.048178e-01):1.295050e-02):1.010959e-01):5.254949e-01):1.541063e-01,1:8.958199e-01);
   tree gen.2733500 = [&U] ((((((33:5.591509e-01,23:3.021839e-03):1.286810e-01,((31:1.124921e+00,32:7.524282e-01):5.815318e-02,(24:2.382801e-02,28:1.587926e-01):1.691753e-01):1.585265e-01):3.139081e-02,((34:1.738280e-02,30:1.799709e-02):2.033359e-01,((26:6.325741e-03,25:2.940332e-02):5.025907e-01,(29:1.086302e-01,20:9.550845e-01):5.489088e-02):1.143578e-02):2.676252e-01):3.383431e-01,27:1.288522e+00):1.525704e-01,35:1.563251e+00):5.236359e-01,((((16:5.044334e-01,(17:1.075986e-01,18:1.214345e-01):3.441766e-01):3.631470e+00,(14:1.138647e+00,13:7.254959e-01):3.546760e-01):1.882052e-01,((11:4.808970e-01,(12:6.891404e-01,((((7:8.025714e-02,2:9.184926e-02):3.157223e-01,5:3.774638e-01):4.261470e-02,4:3.515262e-01):9.904197e-02,8:3.865202e-01):1.026632e-01):1.076902e-01):2.979364e-01,(10:6.745468e-01,(9:5.145317e-01,((3:1.064761e-01,15:8.452512e-02):3.348022e-01,6:3.501577e-01):2.465974e-01):2.679406e-01):1.017143e-01):4.804018e-01):5.095726e-01,(19:1.068227e+00,(21:2.727614e-02,22:1.330704e-01):7.048301e-01):6.978175e-01):2.741243e-01,1:8.388198e-01);
   tree gen.2734000 = [&U] (((((((33:2.383191e-01,30:1.202571e-02):9.541702e-02,29:2.381428e-01):1.743642e-01,23:9.923623e-02):3.435329e-02,((28:4.105602e-01,(32:6.597455e-01,(26:1.406050e-02,(31:9.345032e-01,25:1.516709e-02):2.498449e-02):1.566387e-01):4.997001e-02):8.178194e-02,24:2.903676e-01):1.684216e-02):1.772665e-02,34:3.992790e-01):6.221834e-01,(20:1.512902e-01,35:8.214249e-02):7.782231e-01):5.676946e-01,((19:1.101611e+00,(22:8.283292e-02,21:6.676683e-02):6.899697e-01):4.426065e-01,((((9:4.988529e-01,(6:3.768507e-01,(3:8.449646e-02,15:8.443005e-02):2.457931e-01):1.835253e-01):2.555059e-01,10:5.718723e-01):8.486208e-02,(12:5.490790e-01,((8:3.945352e-01,(((7:1.135695e-01,2:6.297300e-02):3.130784e-01,5:3.400550e-01):8.555768e-02,4:3.349661e-01):6.722156e-02):1.821803e-01,11:4.658125e-01):6.120656e-02):2.405565e-01):4.487380e-01,(((18:1.364403e-01,17:9.033362e-02):1.455287e-01,16:7.313645e-01):3.990215e+00,(27:9.966308e-01,(14:1.201926e+00,13:7.284986e-01):4.824024e-01):5.168606e-02):1.460242e-01):5.715893e-01):1.840888e-01,1:9.976753e-01);
   tree gen.2734500 = [&U] (((19:1.257393e+00,(22:4.656355e-02,21:9.071134e-02):8.925189e-01):5.963541e-01,((27:1.633266e+00,(((17:1.076257e-01,18:1.430460e-01):3.852996e-01,16:5.994880e-01):4.218700e+00,(13:8.685770e-01,14:1.062030e+00):4.822588e-01):7.145242e-02):8.822262e-02,(((((3:1.172661e-01,15:6.689619e-02):3.106232e-01,6:4.411452e-01):2.193552e-01,9:5.026297e-01):2.903281e-01,10:7.078111e-01):1.766771e-01,(((8:3.985641e-01,(((7:9.151746e-02,2:1.169243e-01):3.442495e-01,5:3.562094e-01):4.254586e-02,4:3.744468e-01):6.388339e-02):2.048936e-01,12:6.422703e-01):5.343946e-02,11:4.987276e-01):2.167692e-01):4.640439e-01):4.643108e-01):1.919424e-01,((20:1.382158e+00,((30:2.374197e-01,(34:1.815358e-01,29:7.608661e-02):5.577600e-02):5.919975e-02,(23:1.823044e-01,(33:6.686549e-01,(((26:1.679235e-02,25:9.574983e-02):4.581005e-02,(31:1.200604e+00,32:6.068348e-01):1.372543e-03):1.662639e-01,(24:7.679941e-02,28:6.219774e-02):2.719334e-01):1.916542e-01):5.919612e-04):4.048871e-02):4.051027e-01):1.358229e-01,35:5.651148e-01):7.148716e-01,1:1.126546e+00);
   tree gen.2735000 = [&U] (((((29:1.688861e-01,33:2.403607e-01):2.213684e-02,30:9.059286e-02):1.947524e-01,(23:1.266530e-01,(((28:5.226326e-01,((25:5.536619e-02,26:3.556073e-03):1.226068e-01,(32:6.644453e-01,31:9.484128e-01):1.536197e-02):1.263607e-01):6.644445e-02,24:2.123128e-01):9.962866e-02,34:3.910205e-01):5.469410e-02):1.173360e-01):5.503492e-01,(20:1.535421e-01,35:2.434723e-01):6.627836e-01):4.215619e-01,((19:1.030649e+00,(22:1.415736e-01,21:8.473287e-02):6.282461e-01):5.896999e-01,((((9:5.062780e-01,(6:4.018813e-01,(3:9.579537e-02,15:8.568675e-02):3.044259e-01):2.161492e-01):2.593090e-01,10:5.049936e-01):1.341284e-01,(((8:4.004076e-01,(((7:1.151388e-01,2:6.391032e-02):3.483528e-01,5:3.833819e-01):5.287821e-02,4:3.399519e-01):9.089815e-02):1.848919e-01,12:6.157945e-01):8.462173e-02,11:4.817413e-01):2.441370e-01):3.365067e-01,((((18:1.763208e-01,17:7.798057e-02):2.778728e-01,16:7.845647e-01):3.785713e+00,27:1.677061e+00):3.488157e-01,(14:1.232235e+00,13:7.393419e-01):5.770231e-01):2.890170e-01):5.338694e-01):2.279503e-01,1:1.012525e+00);
   tree gen.2735500 = [&U] (((19:1.011335e+00,(22:6.101862e-02,21:8.282286e-02):6.796931e-01):6.015264e-01,((27:1.161302e+00,((13:7.930434e-01,14:9.696736e-01):4.403204e-01,((17:1.105599e-01,18:1.306063e-01):3.517930e-01,16:5.047063e-01):3.979965e+00):1.611699e-01):4.246491e-02,(((((3:9.347659e-02,15:6.107873e-02):2.333325e-01,6:4.027821e-01):1.779665e-01,9:4.589198e-01):2.650805e-01,10:5.658264e-01):1.156380e-01,(((8:3.639040e-01,((5:3.439420e-01,(7:8.355887e-02,2:1.067563e-01):3.143127e-01):6.645278e-02,4:3.756918e-01):9.502063e-02):1.803029e-01,11:5.280594e-01):1.035793e-01,12:5.864169e-01):2.461765e-01):4.313028e-01):5.198572e-01):1.964490e-01,(35:8.688681e-01,(20:1.604190e+00,((30:2.993207e-01,(34:2.138629e-01,29:2.159174e-01):4.908788e-02):2.492271e-01,(((((28:2.578561e-01,24:3.882627e-03):6.837687e-03,25:4.356475e-02):1.886551e-02,26:2.192102e-02):1.413298e-01,(31:1.039586e+00,32:6.102800e-01):2.696266e-01):9.443946e-02,(23:2.375348e-01,33:4.426866e-01):1.697893e-02):1.121360e-01):3.085756e-02):3.870989e-01):6.367857e-01,1:8.744834e-01);
   tree gen.2736000 = [&U] (((((((((3:1.201771e-01,15:6.547349e-02):2.751529e-01,6:4.157249e-01):1.882679e-01,9:5.431098e-01):2.628374e-01,10:5.010711e-01):1.300335e-01,(12:6.342729e-01,(((4:3.906185e-01,(5:3.486899e-01,(7:9.973464e-02,2:9.346324e-02):2.882119e-01):8.065655e-02):1.009959e-01,8:3.535440e-01):1.432439e-01,11:6.017789e-01):1.138485e-01):2.139519e-01):5.092661e-01,((14:1.134694e+00,13:6.899773e-01):4.484924e-01,(16:5.366094e-01,(17:8.484884e-02,18:1.317849e-01):3.893339e-01):3.690556e+00):1.921357e-01):2.039029e-01,27:1.690526e+00):3.399201e-01,(19:8.420348e-01,(22:1.075536e-01,21:9.879460e-02):6.236694e-01):5.430625e-01):1.660828e-01,((35:3.170433e-01,20:1.126041e+00):2.957314e-01,((24:2.587107e-01,((((25:1.954110e-02,26:1.260972e-03):1.083144e-01,28:2.020501e-01):4.659391e-02,(32:8.326901e-01,31:7.821173e-01):8.690946e-02):1.212832e-01,((34:2.917434e-01,30:1.456960e-02):2.579284e-01,(23:1.215157e-01,29:2.067778e-01):4.236908e-03):1.524898e-01):4.517666e-02):2.575609e-01,33:6.302012e-01):7.255356e-02):8.928021e-01,1:8.760334e-01);
   tree gen.2736500 = [&U] (((33:7.242578e-01,(((((32:4.461693e-01,24:1.436823e-01):2.202261e-01,28:4.775160e-01):2.318630e-02,(26:7.237315e-03,(25:5.358832e-02,31:7.386140e-01):2.221839e-02):1.216079e-01):1.529227e-01,34:5.148948e-01):4.240751e-04,((30:2.636285e-01,23:2.620640e-03):8.271694e-02,29:1.926674e-01):8.883366e-02):2.464107e-01):1.693213e-01,(20:2.461881e-01,35:8.038479e-02):1.067342e+00):5.961567e-01,((19:1.013310e+00,(22:1.051218e-01,21:6.762799e-02):7.298576e-01):5.125244e-01,((((9:5.318507e-01,(6:3.709477e-01,(3:1.018017e-01,15:7.909128e-02):2.446324e-01):1.624893e-01):3.134134e-01,10:4.661233e-01):1.319804e-01,((12:5.683956e-01,11:5.816292e-01):5.199890e-02,(8:3.731306e-01,(((7:1.028564e-01,2:8.448422e-02):2.747137e-01,4:3.418583e-01):5.389786e-02,5:3.957608e-01):8.432540e-02):1.684232e-01):2.253453e-01):2.411951e-01,(((18:1.470076e-01,17:7.335489e-02):2.371761e-01,16:6.871376e-01):3.999217e+00,(27:1.775210e+00,(14:1.137388e+00,13:6.433229e-01):4.917891e-01):2.444753e-01):2.724428e-01):5.320842e-01):1.420603e-01,1:9.345892e-01);
   tree gen.2737000 = [&U] (((20:1.268667e+00,35:4.771561e-01):1.459275e-01,(((24:2.714772e-01,((28:3.026334e-01,(25:2.533201e-02,26:1.639029e-02):6.878951e-02):5.497168e-02,(31:9.646729e-01,32:4.782815e-01):1.248678e-01):8.862052e-03):1.287752e-01,(23:1.861557e-01,34:3.639515e-01):2.490204e-02):5.485623e-02,((30:1.735318e-01,29:2.479422e-01):1.394722e-01,33:4.582825e-01):3.392705e-02):3.681953e-01):6.521090e-01,((27:2.027882e+00,(((13:6.749502e-01,14:1.229114e+00):5.343481e-01,(16:7.111636e-01,(17:5.157919e-02,18:1.718434e-01):2.586571e-01):3.556207e+00):2.854418e-01,((10:5.097645e-01,(9:4.741611e-01,((3:9.567329e-02,15:7.181117e-02):2.816589e-01,6:3.614515e-01):1.779525e-01):1.964090e-01):1.501338e-01,((((4:3.315395e-01,((2:9.959763e-02,7:9.133757e-02):2.895071e-01,5:3.006024e-01):3.933524e-02):9.440175e-02,8:3.230617e-01):1.536302e-01,12:6.191342e-01):6.952860e-02,11:4.492974e-01):1.982017e-01):3.148828e-01):3.222861e-01):2.759445e-01,(19:1.068507e+00,(21:3.322129e-02,22:1.751510e-01):5.988453e-01):6.820787e-01):1.597835e-01,1:8.806007e-01);
   tree gen.2737500 = [&U] (((((((((3:8.838225e-02,15:7.483688e-02):3.195191e-01,6:3.796462e-01):2.062717e-01,9:5.179178e-01):2.799123e-01,10:5.328236e-01):1.273737e-01,((11:5.738656e-01,12:5.707841e-01):6.499990e-02,((((7:9.510848e-02,2:9.151346e-02):2.440112e-01,5:3.258892e-01):6.089381e-02,4:3.984659e-01):7.340420e-02,8:4.072932e-01):2.059133e-01):3.094498e-01):3.206357e-01,((14:1.058515e+00,13:7.260503e-01):3.781039e-01,(16:5.203429e-01,(17:8.091316e-02,18:1.256721e-01):2.860601e-01):3.868195e+00):2.686281e-01):1.593652e-01,27:1.270579e+00):4.626497e-01,(19:8.029773e-01,(22:1.025647e-01,21:9.181363e-02):7.391736e-01):5.042182e-01):1.556707e-01,((35:3.487581e-02,20:5.194502e-01):5.145812e-01,(((28:3.443897e-01,((32:7.847495e-01,(31:6.152522e-01,(26:7.872736e-03,25:6.599343e-02):1.267532e-01):8.675080e-02):1.884301e-01,(30:2.483802e-01,((34:3.835923e-01,29:1.658711e-01):1.264392e-01,23:2.035001e-01):6.694410e-02):4.158152e-02):9.476956e-02):6.335823e-02,24:2.385560e-01):2.261588e-01,33:7.178116e-01):2.085668e-01):5.889481e-01,1:8.353989e-01);
   tree gen.2738000 = [&U] (((((30:1.357638e-01,29:1.984960e-01):1.545216e-01,(((34:3.980326e-01,33:3.706478e-01):5.289886e-02,(23:2.337334e-01,((26:1.392221e-02,25:2.467415e-02):4.210783e-02,(28:2.732014e-01,(32:7.430974e-01,31:8.346168e-01):1.477567e-01):1.870614e-01):1.065188e-02):6.920420e-02):9.294356e-02,24:2.736463e-01):5.192328e-02):2.341877e-01,20:1.370799e+00):4.435988e-01,35:9.617288e-01):2.860460e-01,(((22:1.314521e-01,21:2.637007e-02):6.850289e-01,19:9.667439e-01):7.130770e-01,(((12:6.440174e-01,((8:4.411076e-01,(4:3.372207e-01,((7:8.289112e-02,2:1.328804e-01):2.961055e-01,5:3.386820e-01):9.377486e-02):5.346665e-02):2.252655e-01,11:5.206979e-01):1.029487e-01):2.674749e-01,((9:5.518115e-01,((3:1.072991e-01,15:8.802630e-02):2.240145e-01,(27:2.352564e+00,6:1.396999e-01):2.678673e-01):2.459741e-01):2.188717e-01,10:5.564472e-01):1.014992e-01):3.908214e-01,((14:1.175699e+00,13:7.113077e-01):5.213404e-01,(16:6.412272e-01,(18:7.993396e-02,17:1.179805e-01):2.445573e-01):4.042587e+00):1.693708e-01):4.813346e-01):1.317627e-01,1:9.218483e-01);
   tree gen.2738500 = [&U] ((20:1.121702e+00,((((23:1.964048e-01,34:3.798554e-01):6.975697e-02,((28:3.262067e-01,(30:2.806540e-01,29:1.890315e-01):1.714442e-01):6.419499e-02,((32:5.785429e-01,31:9.537903e-01):7.007026e-02,(24:2.609523e-01,(25:8.397338e-02,26:2.216923e-02):1.723869e-01):2.600016e-02):1.139118e-01):6.880419e-02):3.613336e-01,33:5.625074e-01):2.947672e-01,35:6.583160e-01):5.314595e-02):6.284501e-01,((((13:9.219444e-01,14:1.158647e+00):5.538930e-01,(16:7.609198e-01,(17:1.003785e-01,18:1.249231e-01):2.120756e-01):4.294735e+00):2.784122e-01,(27:1.139183e+00,((10:5.454299e-01,(9:5.073355e-01,((3:1.023670e-01,15:7.506513e-02):3.027926e-01,6:3.423405e-01):2.436190e-01):2.911884e-01):1.220923e-01,(12:6.216710e-01,(11:4.677102e-01,((4:4.037890e-01,((2:1.049994e-01,7:9.771435e-02):3.097623e-01,5:4.175799e-01):3.819139e-02):9.866877e-02,8:3.972228e-01):1.514548e-01):1.078838e-01):2.209837e-01):2.044497e-01):2.051602e-01):4.722127e-01,(19:8.440608e-01,(21:9.418366e-02,22:7.763722e-02):8.779118e-01):5.462389e-01):1.579002e-01,1:9.369134e-01);
   tree gen.2739000 = [&U] ((35:5.425125e-01,(((23:1.957037e-01,(((((24:1.003111e-01,32:6.359426e-01):5.113406e-02,((25:6.037227e-02,26:1.998067e-02):4.881857e-02,28:3.085354e-01):1.061859e-01):1.344197e-01,31:9.021215e-01):4.112248e-03,(30:2.654503e-01,29:2.223121e-01):2.028177e-01):3.113500e-02,34:4.262351e-01):1.456756e-01):6.542031e-02,33:5.320352e-01):2.248627e-01,20:9.481181e-01):7.847818e-02):5.944056e-01,((27:1.174958e+00,(((13:8.565306e-01,14:1.095880e+00):5.238875e-01,(16:7.196991e-01,(17:7.983424e-02,18:1.181557e-01):2.005870e-01):4.062081e+00):2.613630e-01,((10:5.158828e-01,(9:4.798521e-01,((3:9.682159e-02,15:7.099869e-02):2.863897e-01,6:3.237952e-01):2.304217e-01):3.043589e-01):1.230239e-01,((((5:3.949587e-01,(4:2.982075e-01,(2:9.737549e-02,7:9.242096e-02):3.260277e-01):5.750631e-02):8.559268e-02,8:3.757044e-01):1.912114e-01,11:4.423733e-01):8.533920e-02,12:5.647003e-01):2.090126e-01):3.848488e-01):4.731589e-02):4.865055e-01,(19:1.080268e+00,(21:8.908153e-02,22:7.343145e-02):8.303534e-01):5.166480e-01):1.493464e-01,1:1.230496e+00);
   tree gen.2739500 = [&U] (((((((23:1.867387e-01,24:1.783930e-01):2.981624e-02,(28:4.571186e-01,(32:6.519730e-01,31:7.656172e-01):2.048263e-01):1.248566e-01):8.696588e-02,((33:1.461244e-01,34:2.175834e-01):3.465098e-01,(26:3.352345e-02,25:1.788019e-02):1.735933e-01):6.000120e-03):6.622848e-02,(30:1.514613e-01,29:1.422574e-01):1.721428e-01):1.367503e-01,20:1.313964e+00):2.365921e-01,35:6.930112e-01):7.018831e-01,(((22:1.040324e-01,21:6.075554e-02):5.729051e-01,19:1.069782e+00):6.590765e-01,(((16:6.160979e-01,(18:9.404877e-02,17:1.133570e-01):2.426154e-01):4.005377e+00,(14:1.129624e+00,13:6.442953e-01):6.864194e-01):1.826542e-01,((11:4.826673e-01,((8:4.238209e-01,(4:3.240053e-01,((7:9.119967e-02,2:1.113069e-01):3.082415e-01,5:3.309615e-01):6.152762e-02):5.413506e-02):1.915495e-01,12:6.187787e-01):5.426239e-02):1.805143e-01,((9:5.062471e-01,((3:7.634369e-02,15:8.457660e-02):2.463306e-01,(27:2.251488e+00,6:1.398105e-02):3.756054e-01):1.577734e-01):3.369336e-01,10:5.445859e-01):1.333106e-01):4.195721e-01):4.471154e-01):1.588497e-01,1:1.025995e+00);
   tree gen.2740000 = [&U] (((((30:2.441114e-01,29:1.230545e-01):1.905710e-01,(((24:1.996427e-01,((32:7.217678e-01,31:7.967005e-01):1.294296e-01,28:5.060539e-01):5.014772e-02):1.707198e-01,(23:2.328557e-01,(33:3.013771e-01,34:2.356564e-01):2.912728e-01):3.327249e-03):6.882735e-02,(26:3.711219e-02,25:3.217300e-02):1.981471e-01):1.310189e-01):2.517581e-02,20:1.454627e+00):4.913142e-01,35:7.671992e-01):4.016939e-01,(((22:8.512437e-02,21:1.006544e-01):6.752560e-01,19:1.184304e+00):7.055299e-01,(((16:6.820523e-01,(18:1.041169e-01,17:1.226935e-01):3.413772e-01):4.434160e+00,(14:1.259315e+00,13:7.920934e-01):6.705474e-01):1.812892e-01,(((8:4.691916e-01,(4:3.482262e-01,((7:8.771930e-02,2:1.232225e-01):2.674212e-01,5:3.663915e-01):4.079616e-02):1.206036e-01):1.868215e-01,(12:5.703653e-01,11:5.343377e-01):5.996869e-02):2.939764e-01,((9:5.604418e-01,((3:9.981625e-02,15:9.363067e-02):2.500187e-01,(27:2.371958e+00,6:4.795664e-02):3.576009e-01):1.746634e-01):3.365093e-01,10:6.028848e-01):1.532105e-01):4.599640e-01):3.921225e-01):1.758549e-01,1:1.135830e+00);
   tree gen.2740500 = [&U] (((((16:4.836796e-01,(17:7.967472e-02,18:1.279221e-01):3.381276e-01):4.054488e+00,(14:1.185326e+00,13:8.071907e-01):4.790151e-01):2.213015e-01,((((((7:6.947725e-02,2:1.247044e-01):2.999134e-01,4:3.345597e-01):4.447858e-02,5:3.867410e-01):7.573670e-02,8:3.069081e-01):1.694610e-01,(12:5.840081e-01,11:4.725588e-01):1.180853e-01):2.582364e-01,(10:4.874233e-01,(9:5.399371e-01,((3:1.104122e-01,15:8.189326e-02):2.641269e-01,6:3.154469e-01):2.606290e-01):3.363807e-01):9.852241e-02):4.751766e-01):5.212442e-01,(19:9.570642e-01,(21:7.312894e-02,22:6.149910e-02):8.982066e-01):4.619459e-01):2.175029e-01,(((((26:2.517872e-02,25:4.779827e-02):2.388356e-01,((28:4.072470e-01,(31:8.118948e-01,(32:5.621960e-01,24:8.061317e-02):1.242593e-01):1.065624e-01):8.063186e-02,((29:4.977548e-03,33:1.020907e-01):2.279325e-01,(30:1.362377e-01,34:8.325824e-02):4.442040e-02):2.349045e-01):7.883401e-02):2.824749e-02,23:1.315798e-01):1.084430e-01,20:1.301851e+00):4.826114e-01,(27:2.624770e-01,35:2.672288e-01):1.541937e+00):3.847098e-01,1:9.879794e-01);
   tree gen.2741000 = [&U] (((((((24:1.116915e-01,32:6.394190e-01):3.896699e-02,31:8.763069e-01):3.657622e-02,28:5.692576e-01):1.100068e-01,(((29:1.160189e-01,23:1.602947e-01):6.168978e-02,30:1.706018e-01):1.209759e-02,((26:1.194836e-02,25:2.900930e-02):1.755398e-01,(33:4.249924e-02,34:1.412020e-01):8.098177e-02):1.606560e-01):2.267106e-01):2.230722e-01,20:1.288663e+00):5.760481e-01,35:5.445756e-01):3.898447e-01,(((22:8.107383e-02,21:9.407127e-02):6.036882e-01,19:1.049183e+00):5.142334e-01,(((16:6.042347e-01,(18:1.156498e-01,17:1.086950e-01):3.024283e-01):3.928252e+00,(14:1.115636e+00,13:6.814591e-01):3.931954e-01):1.568525e-01,(((12:5.102463e-01,11:4.910430e-01):5.219745e-02,(8:3.500296e-01,(4:3.084959e-01,((7:7.771112e-02,2:1.091636e-01):2.369103e-01,5:3.245887e-01):8.841986e-02):7.727045e-02):1.478875e-01):2.328036e-01,((9:5.780534e-01,((3:9.550894e-02,15:8.600871e-02):2.214932e-01,(27:1.786627e+00,6:2.045769e-01):1.918253e-01):1.669923e-01):2.708167e-01,10:5.232461e-01):1.286000e-01):4.074852e-01):3.473840e-01):1.741204e-01,1:1.056089e+00);
   tree gen.2741500 = [&U] (((((16:5.462204e-01,(17:6.791533e-02,18:1.553679e-01):3.733683e-01):4.477060e+00,(14:1.308864e+00,13:8.913186e-01):5.289396e-01):2.658649e-01,(((12:6.299733e-01,((4:3.694285e-01,((7:7.344193e-02,2:1.304663e-01):3.265091e-01,5:3.336874e-01):1.034146e-01):8.363021e-02,8:4.016623e-01):1.178835e-01):6.184085e-02,11:4.954342e-01):3.478155e-01,(10:5.382241e-01,(9:5.962110e-01,((3:1.219197e-01,15:7.476054e-02):3.076348e-01,6:3.805928e-01):1.734402e-01):2.852369e-01):1.089671e-01):5.247010e-01):3.545553e-01,(19:1.056812e+00,(21:1.151490e-01,22:5.015398e-02):7.315953e-01):5.988607e-01):1.512466e-01,(((23:1.483748e-01,(((26:6.334422e-03,25:2.065262e-02):1.733539e-01,((28:8.239300e-02,24:6.510377e-02):2.587524e-01,(31:8.403148e-01,32:6.366610e-01):2.170743e-01):3.724640e-02):1.557638e-01,((30:1.760530e-01,(29:1.764791e-01,34:9.193567e-02):3.501639e-02):2.521429e-03,33:2.362049e-01):1.919905e-01):4.316076e-02):4.917966e-01,20:1.009902e+00):5.553610e-01,(27:9.064729e-01,35:8.108417e-02):9.087007e-01):2.733132e-01,1:9.689035e-01);
   tree gen.2742000 = [&U] (((((((31:9.840143e-01,32:5.318938e-01):5.062373e-02,(25:2.802389e-02,26:1.671932e-02):3.233785e-02):2.250943e-01,(28:2.348929e-01,24:8.325884e-02):1.156716e-01):1.439349e-01,(((30:1.692468e-01,23:1.259383e-01):8.164994e-02,29:2.821685e-01):8.295605e-02,(33:1.609814e-01,34:7.699949e-02):2.626129e-01):4.051375e-02):4.325320e-01,20:1.339216e+00):3.828474e-01,35:5.592462e-01):3.880358e-01,((19:9.956495e-01,(22:2.773585e-02,21:6.998771e-02):8.635579e-01):7.439577e-01,(((((9:5.293835e-01,(6:3.873309e-01,(3:9.827978e-02,15:7.346841e-02):2.515930e-01):2.792707e-01):2.547797e-01,10:5.332722e-01):1.275603e-01,(11:4.457241e-01,((8:4.040732e-01,((5:3.361211e-01,(7:8.710911e-02,2:1.129739e-01):3.111190e-01):3.044023e-02,4:3.755287e-01):6.151418e-02):2.040054e-01,12:6.322586e-01):4.931194e-02):2.764724e-01):4.597532e-01,(((18:1.104700e-01,17:9.419701e-02):3.086933e-01,16:5.797015e-01):4.071780e+00,(14:1.208906e+00,13:7.283390e-01):5.225121e-01):1.172869e-01):1.754060e-01,27:1.280388e+00):2.748627e-01):2.720535e-01,1:8.902396e-01);
   tree gen.2742500 = [&U] ((35:5.789234e-01,(34:5.119312e-01,((30:2.087236e-01,((23:4.635453e-02,((25:2.483699e-02,26:1.905052e-03):8.069657e-02,20:4.229572e-01):3.811404e-01):4.617154e-02,29:2.543679e-01):7.792951e-03):1.409255e-01,(((28:3.590788e-01,(31:7.511073e-01,32:5.879054e-01):2.129028e-01):5.717389e-02,24:3.308069e-01):1.298746e-02,33:4.051565e-01):7.484556e-02):3.082424e-02):4.948747e-01):5.240942e-01,(((22:6.806605e-02,21:4.289132e-02):7.783159e-01,19:1.142306e+00):5.045480e-01,(((10:5.908298e-01,(((15:6.536204e-02,3:1.010524e-01):2.377180e-01,6:3.723285e-01):1.794685e-01,9:5.515607e-01):2.358757e-01):1.641887e-01,((12:6.246178e-01,((((7:1.187400e-01,2:9.602395e-02):2.766467e-01,5:2.812441e-01):1.507538e-01,4:3.120963e-01):5.589439e-02,8:3.960276e-01):2.161438e-01):4.691561e-02,11:4.424119e-01):2.185596e-01):3.837889e-01,((27:1.296329e+00,(13:7.752689e-01,14:1.122142e+00):2.785843e-01):2.457584e-01,((18:1.372333e-01,17:7.403090e-02):2.623293e-01,16:5.643795e-01):4.221212e+00):1.941479e-01):3.540185e-01):1.497906e-01,1:1.047178e+00);
   tree gen.2743000 = [&U] ((((20:1.484888e+00,23:5.794296e-02):4.897192e-02,((((32:9.422985e-01,28:3.417169e-01):1.143116e-02,31:1.041967e+00):9.318670e-02,24:2.982788e-01):8.617834e-02,(29:1.768336e-01,((34:4.815702e-02,(33:9.763769e-02,30:2.902225e-02):1.957843e-01):1.116705e-01,(26:3.573533e-03,25:1.268538e-02):2.107278e-01):4.589685e-02):1.779843e-01):5.683303e-02):8.135210e-01,35:1.299103e+00):1.211219e-01,(((22:5.874093e-02,21:1.065397e-01):6.622765e-01,19:1.217013e+00):7.024196e-01,(((16:6.628760e-01,(18:1.257334e-01,17:8.619279e-02):1.953381e-01):4.309491e+00,(14:1.227007e+00,13:7.669187e-01):4.224016e-01):2.727113e-01,(((11:5.386990e-01,(8:3.910276e-01,(4:3.796790e-01,((7:1.160672e-01,2:9.259766e-02):2.656373e-01,5:3.740916e-01):8.547634e-02):9.578904e-02):1.387177e-01):1.175708e-01,12:5.663564e-01):2.735309e-01,((9:5.202064e-01,((3:1.047781e-01,15:6.374667e-02):2.555718e-01,(27:1.780969e+00,6:1.833771e-01):2.196274e-01):2.168771e-01):2.468101e-01,10:5.740274e-01):1.410807e-01):3.461015e-01):4.622869e-01):2.032630e-01,1:8.831705e-01);
   tree gen.2743500 = [&U] ((((((16:6.594335e-01,(17:9.348374e-02,18:1.309327e-01):2.249095e-01):4.422423e+00,(14:1.111101e+00,13:6.509252e-01):4.646616e-01):9.727266e-02,27:1.252221e+00):9.564173e-02,(((((3:1.018739e-01,15:8.194140e-02):2.583721e-01,6:3.590064e-01):1.993173e-01,9:5.184966e-01):2.513585e-01,10:5.470167e-01):1.149146e-01,(12:5.685939e-01,((8:4.150167e-01,((5:3.255962e-01,(7:9.940468e-02,2:7.252233e-02):2.741153e-01):7.439412e-02,4:3.308952e-01):6.898199e-02):1.110056e-01,11:5.754213e-01):9.212500e-02):2.698587e-01):3.843685e-01):3.835578e-01,(19:1.138600e+00,(22:3.228817e-02,21:8.298653e-02):6.342128e-01):7.926417e-01):1.002490e-01,((((28:5.580920e-01,((29:2.374779e-01,30:2.002895e-01):2.061586e-01,((31:8.610846e-01,24:9.661073e-02):9.702271e-02,(32:5.499411e-01,(26:1.380842e-02,25:3.106290e-02):1.116181e-02):1.786907e-01):1.130326e-01):4.333195e-03):8.054351e-02,(34:2.587712e-01,23:2.022047e-01):1.059604e-01):2.526381e-01,33:5.399090e-01):1.980273e-01,(35:1.697371e-01,20:3.975704e-01):8.778121e-01):7.607104e-01,1:8.367496e-01);
   tree gen.2744000 = [&U] ((((16:5.491612e-01,(17:7.904689e-02,18:1.498269e-01):3.490061e-01):4.501164e+00,(((((4:3.887245e-01,((7:7.087195e-02,2:9.408324e-02):3.712612e-01,5:3.188546e-01):5.346698e-02):8.422761e-02,8:3.665100e-01):2.038103e-01,(12:5.445658e-01,11:5.269755e-01):6.035140e-02):2.029183e-01,(10:5.411219e-01,(9:5.611791e-01,((3:8.481002e-02,15:9.693370e-02):2.551899e-01,6:4.304465e-01):2.665765e-01):2.462175e-01):1.738086e-01):3.619678e-01,(14:1.263233e+00,13:8.634351e-01):7.348564e-01):1.280790e-01):3.948420e-01,(19:9.097365e-01,(21:6.313838e-02,22:1.324928e-01):7.076887e-01):6.278396e-01):2.267397e-01,(((27:2.025903e+00,35:5.960097e-01):1.471639e-01,20:1.057633e+00):1.403020e-01,((23:1.281167e-01,((30:2.371356e-01,(34:1.182350e-01,29:1.744373e-01):7.082725e-02):1.165811e-01,(((24:6.700811e-02,28:4.267773e-02):2.473015e-01,(31:9.159208e-01,32:7.252448e-01):2.547914e-01):1.269119e-01,(26:1.137084e-02,25:8.739172e-02):2.002464e-01):7.294110e-02):4.363928e-02):2.635124e-01,33:7.995951e-01):4.028205e-01):4.178404e-01,1:1.079618e+00);
   tree gen.2744500 = [&U] (((((27:1.595120e+00,(16:6.651627e-01,(17:8.876820e-02,18:1.320702e-01):2.995938e-01):4.460846e+00):4.928249e-02,(14:1.241211e+00,13:6.565805e-01):5.053535e-01):2.801683e-01,(((((3:1.027590e-01,15:8.409878e-02):2.606168e-01,6:4.086419e-01):2.417251e-01,9:5.230013e-01):2.856156e-01,10:5.517692e-01):1.196808e-01,(12:5.735339e-01,((8:4.284872e-01,((5:3.284250e-01,(7:1.002683e-01,2:7.315241e-02):2.903689e-01):6.319717e-02,4:3.673125e-01):5.750310e-02):1.698129e-01,11:6.051359e-01):8.543301e-02):3.054824e-01):4.695401e-01):3.868902e-01,(19:1.148492e+00,(22:1.413301e-01,21:1.879291e-02):6.397229e-01):6.706906e-01):1.500231e-01,(((23:6.039501e-02,33:4.150299e-01):1.568559e-01,(((31:1.054404e+00,(32:3.732300e-01,24:2.602386e-02):2.701400e-01):1.065328e-01,((25:1.110321e-02,28:3.330346e-01):3.171111e-02,26:1.381474e-02):1.483374e-01):1.263963e-01,((34:2.604710e-01,30:2.227760e-01):2.887439e-02,29:3.256962e-01):1.490542e-01):8.200485e-02):3.396049e-01,(35:9.618656e-02,20:4.140973e-01):7.279629e-01):7.673196e-01,1:1.087539e+00);
   tree gen.2745000 = [&U] (((((27:8.881996e-01,(14:1.185138e+00,13:7.601564e-01):4.708681e-01):4.343843e-02,(16:6.197719e-01,(17:1.290392e-01,18:8.685124e-02):2.791495e-01):4.156437e+00):1.578955e-01,(((((3:9.574672e-02,15:7.835987e-02):2.144170e-01,6:3.807561e-01):1.883181e-01,9:4.873116e-01):2.661252e-01,10:5.270392e-01):1.115137e-01,(12:5.343958e-01,((8:3.992472e-01,((5:3.060132e-01,(7:9.342600e-02,2:6.816048e-02):2.705541e-01):9.301148e-02,4:3.422470e-01):5.251312e-02):1.860925e-01,11:4.994288e-01):7.180407e-02):2.846362e-01):4.022483e-01):5.121716e-01,(19:9.367570e-01,(22:1.316857e-01,21:5.496192e-03):6.929592e-01):6.301057e-01):1.397855e-01,((((24:8.088217e-02,((25:2.851580e-02,28:3.858605e-02):4.107971e-02,26:1.120660e-02):8.044885e-02):9.831616e-02,(32:5.592008e-01,31:9.824511e-01):8.461989e-02):9.296163e-02,(30:2.069326e-01,((34:1.878242e-01,29:4.824896e-02):1.371083e-01,(23:3.248791e-02,33:3.484292e-01):1.490932e-01):2.696998e-02):1.166713e-01):3.085245e-01,(35:8.962278e-02,20:5.087131e-01):6.782866e-01):8.805732e-01,1:8.230008e-01);
   tree gen.2745500 = [&U] (((((27:1.118224e+00,(14:1.091958e+00,13:7.944582e-01):4.921159e-01):7.426182e-02,(16:6.477390e-01,(17:1.348621e-01,18:9.077038e-02):2.112508e-01):4.343995e+00):1.518381e-01,(((((3:1.000673e-01,15:7.809329e-02):2.738344e-01,6:3.695163e-01):1.836906e-01,9:5.093014e-01):2.781340e-01,10:5.508217e-01):6.450882e-02,((8:4.172631e-01,((5:3.312219e-01,(7:5.600381e-02,2:1.139754e-01):3.198877e-01):4.744947e-02,4:3.576909e-01):4.893600e-02):1.979776e-01,(12:5.893908e-01,11:5.219654e-01):7.504421e-02):2.974803e-01):4.500295e-01):4.230877e-01,(19:1.046360e+00,(22:1.391530e-01,21:7.181127e-03):8.121700e-01):4.597392e-01):3.007829e-01,((((32:5.844346e-01,((25:2.942403e-02,(24:8.104246e-02,26:1.722496e-02):1.463171e-02):3.177350e-02,31:1.026784e+00):8.897752e-02):1.049923e-01,28:3.458008e-01):5.196508e-02,(30:2.162704e-01,((33:4.169218e-01,(29:1.843760e-01,34:2.006912e-01):4.012449e-02):9.646146e-02,23:1.416914e-01):3.088096e-02):1.516407e-01):2.468501e-01,(35:9.821448e-02,20:3.344375e-01):7.088941e-01):9.203089e-01,1:8.601385e-01);
   tree gen.2746000 = [&U] (((35:3.167753e-03,20:3.237922e-01):1.264979e+00,((((29:1.297864e-01,(28:1.812229e-01,30:4.606243e-02):2.025188e-01):9.083201e-02,(31:8.524420e-01,((25:2.109477e-02,26:8.839353e-03):1.699585e-01,(24:2.222485e-01,32:8.986207e-01):3.549680e-02):1.608021e-03):1.424543e-01):1.386642e-01,23:9.721751e-02):7.650213e-02,(34:7.332103e-02,33:3.551681e-01):1.701444e-01):2.328380e-01):7.835333e-01,(((27:1.675343e+00,((13:6.884634e-01,14:1.240774e+00):3.614703e-01,(16:6.805491e-01,(17:9.180857e-02,18:1.109981e-01):2.310444e-01):3.947422e+00):6.484404e-02):2.124745e-01,((10:5.290167e-01,(9:5.748528e-01,((3:1.128715e-01,15:5.471048e-02):2.829766e-01,6:4.024871e-01):1.864705e-01):3.130615e-01):1.261619e-01,(11:4.863844e-01,(12:6.342620e-01,(8:3.612040e-01,(4:4.009416e-01,(5:3.583399e-01,(2:1.035785e-01,7:8.261856e-02):3.274273e-01):1.036750e-01):1.018967e-01):1.828921e-01):9.148268e-02):3.167186e-01):4.364629e-01):4.785477e-01,(19:1.036038e+00,(21:5.893584e-02,22:9.103736e-02):8.498415e-01):6.068230e-01):1.752178e-01,1:1.048558e+00);
   tree gen.2746500 = [&U] (((35:2.151839e-02,20:9.754724e-02):1.219103e+00,((((29:2.293215e-01,(28:1.819862e-01,30:1.082682e-01):8.637066e-02):1.608941e-01,((24:1.804390e-01,31:8.215271e-01):7.359713e-02,(32:8.261177e-01,(25:4.045832e-02,26:1.034357e-04):3.636338e-01):2.462140e-02):1.097312e-01):1.135882e-01,(34:8.323951e-02,33:2.633171e-01):2.377543e-01):2.060799e-02,23:1.665011e-01):2.243939e-01):7.551175e-01,(((((13:6.450221e-01,14:1.195776e+00):3.646988e-01,(16:6.558681e-01,(17:8.847902e-02,18:1.040804e-01):2.226653e-01):3.804264e+00):6.305304e-02,27:1.236711e+00):2.198843e-01,((10:6.201054e-01,(9:4.778951e-01,((3:1.242321e-01,15:6.737384e-02):2.694436e-01,6:3.331588e-01):1.797079e-01):3.017079e-01):1.107306e-01,(((8:3.481045e-01,(4:3.560373e-01,(5:3.453443e-01,(2:9.982206e-02,7:7.962229e-02):3.155527e-01):7.169334e-02):4.751579e-02):1.913459e-01,12:6.112597e-01):4.525449e-02,11:4.990353e-01):2.839563e-01):4.206340e-01):3.906485e-01,(19:9.984647e-01,(21:5.372190e-02,22:1.133297e-01):7.700875e-01):5.118501e-01):1.717077e-01,1:1.010531e+00);
   tree gen.2747000 = [&U] (((34:3.686192e-01,(((((26:1.449612e-02,(31:7.504401e-01,25:5.498951e-02):2.201388e-02):1.206924e-01,(32:6.400792e-01,28:3.544077e-01):1.754049e-02):6.354280e-03,24:1.158242e-01):1.267212e-01,33:4.508625e-01):3.516568e-02,((29:2.657965e-01,30:1.255351e-01):6.630827e-02,23:6.159602e-02):2.120031e-01):1.949022e-02):3.256252e-01,(20:7.842953e-01,35:3.547375e-01):2.071842e-01):8.136840e-01,((19:8.405832e-01,(22:8.512837e-02,21:3.649163e-02):7.629136e-01):5.178441e-01,((((9:4.705886e-01,(6:3.736196e-01,(3:8.461526e-02,15:7.222668e-02):2.139776e-01):1.935467e-01):2.244073e-01,10:5.152889e-01):1.799641e-01,(((8:3.743182e-01,((5:3.445862e-01,(7:9.772009e-02,2:1.178777e-01):2.783331e-01):5.333868e-02,4:3.265910e-01):8.195122e-02):1.786651e-01,12:6.195694e-01):4.592676e-02,11:4.976245e-01):2.229085e-01):3.252139e-01,(((18:1.397647e-01,17:7.199876e-02):3.798757e-01,16:5.072984e-01):3.772115e+00,((14:1.131442e+00,13:6.670148e-01):2.027541e-01,27:1.376646e+00):9.522523e-02):3.007023e-01):5.503936e-01):1.863063e-01,1:1.130527e+00);
   tree gen.2747500 = [&U] ((35:4.281842e-01,((((31:8.313511e-01,32:5.687657e-01):8.820965e-02,(28:3.587661e-01,24:1.988094e-01):9.170163e-02):2.919811e-01,(23:1.372618e-01,((33:4.124171e-01,29:1.826112e-01):1.052993e-01,30:2.689663e-01):1.252948e-01):6.984824e-04):1.317984e-01,(34:2.118018e-01,((25:2.170275e-02,26:8.138016e-04):4.157989e-02,20:1.535973e+00):6.343117e-02):1.197187e-01):2.863483e-01):7.503686e-01,(((22:1.297696e-01,21:2.677986e-02):5.341663e-01,19:1.122012e+00):4.509823e-01,(((10:5.984075e-01,(((15:5.614284e-02,3:1.167385e-01):2.255507e-01,6:4.279340e-01):1.773769e-01,9:4.578074e-01):3.308036e-01):1.679355e-01,(11:5.105873e-01,(12:6.441619e-01,((((7:8.265082e-02,2:1.030048e-01):2.962361e-01,5:3.389110e-01):8.098565e-02,4:3.671742e-01):5.608160e-02,8:3.791864e-01):1.647259e-01):5.598595e-02):2.533922e-01):3.932636e-01,((13:7.821956e-01,14:1.161476e+00):5.927615e-01,(27:1.464636e+00,((18:1.184717e-01,17:8.543810e-02):3.033126e-01,16:6.399543e-01):3.627310e+00):5.008289e-01):1.205699e-01):4.699396e-01):1.725609e-01,1:9.011406e-01);
   tree gen.2748000 = [&U] ((35:3.734161e-01,(34:2.833756e-01,((((33:2.290978e-01,29:1.790513e-01):1.528377e-01,30:3.521155e-01):1.412565e-01,(23:2.007244e-01,(28:3.585804e-01,((32:5.713431e-01,24:6.541047e-02):1.275224e-01,31:9.076136e-01):6.032766e-02):1.877296e-01):7.016476e-04):2.837983e-02,((25:6.249216e-03,20:1.542934e+00):6.374942e-02,26:1.008003e-03):1.647643e-01):5.337493e-02):2.647419e-01):7.537689e-01,(((22:1.147397e-01,21:4.034688e-02):5.406198e-01,19:1.159923e+00):7.809403e-01,(((10:6.011192e-01,(((15:5.480687e-02,3:1.049041e-01):2.435539e-01,6:4.298732e-01):2.434916e-01,9:4.598820e-01):3.323026e-01):1.686965e-01,((12:6.849700e-01,11:5.129010e-01):4.876670e-02,((((7:8.302535e-02,2:1.034715e-01):2.975785e-01,5:3.350146e-01):5.045447e-02,4:3.688380e-01):1.025776e-01,8:3.809047e-01):1.496283e-01):2.470604e-01):3.950457e-01,((13:7.857402e-01,14:1.166740e+00):5.954476e-01,(27:1.471273e+00,((18:1.190085e-01,17:8.582527e-02):3.046871e-01,16:7.458193e-01):3.759686e+00):4.581675e-01):1.211163e-01):5.144465e-01):1.554186e-01,1:9.052241e-01);
   tree gen.2748500 = [&U] ((((35:3.266251e-01,20:5.207037e-02):1.095388e+00,34:2.087065e-01):1.506793e-01,(23:1.293018e-01,(33:5.693667e-01,((29:2.260911e-01,(28:8.433981e-02,30:1.561307e-02):2.374861e-01):1.249734e-01,(((32:5.145687e-01,31:8.282703e-01):8.841142e-02,(25:6.230762e-02,26:1.509635e-02):1.338646e-01):1.115149e-02,24:2.963574e-01):1.088414e-01):3.240836e-01):5.207735e-02):1.398366e-01):7.935430e-01,((((10:6.340940e-01,(9:5.547578e-01,((3:1.268913e-01,15:6.179123e-02):2.920558e-01,6:3.968903e-01):1.595800e-01):2.602097e-01):9.995730e-02,(12:5.825694e-01,(11:5.042676e-01,(8:3.852265e-01,(4:3.574484e-01,(5:3.714193e-01,(2:8.081828e-02,7:9.651629e-02):2.518898e-01):9.284684e-02):5.797756e-02):1.957589e-01):7.250587e-02):3.275199e-01):4.199584e-01,(27:2.811403e+00,((13:7.947760e-01,14:1.327156e+00):5.055199e-01,(16:7.053891e-01,(17:8.941287e-02,18:1.697090e-01):3.121617e-01):4.101712e+00):1.200060e-01):1.175479e-01):5.464792e-01,(19:1.073853e+00,(21:1.282018e-01,22:5.995937e-02):7.341853e-01):5.463208e-01):5.773140e-02,1:1.021614e+00);
   tree gen.2749000 = [&U] ((((34:2.018583e-01,(((29:2.606598e-01,(28:8.157243e-02,30:1.689675e-02):2.296936e-01):1.981580e-01,((((25:4.208527e-02,26:3.288003e-03):4.517930e-02,32:4.976846e-01):3.569383e-01,24:2.542640e-01):7.827364e-02,31:8.010929e-01):1.030715e-01):1.726442e-01,23:2.333852e-01):1.898997e-01):1.883742e-02,33:6.674205e-01):2.093527e-01,(35:3.159078e-01,20:1.298671e-01):9.555960e-01):8.225912e-01,((((10:6.132880e-01,(9:4.974388e-01,((3:1.227277e-01,15:5.037076e-02):2.824728e-01,6:3.838675e-01):1.543438e-01):2.746206e-01):9.872544e-02,((11:4.837653e-01,12:5.634540e-01):7.204802e-02,(8:3.725864e-01,(4:3.457197e-01,(5:3.592322e-01,(2:8.147782e-02,7:1.249803e-01):2.967315e-01):7.213244e-02):5.607518e-02):1.893357e-01):3.167732e-01):4.061786e-01,(((13:7.686977e-01,14:1.087619e+00):5.663959e-01,(16:6.822437e-01,(17:8.647903e-02,18:1.477936e-01):3.019190e-01):3.967126e+00):1.210440e-01,27:2.744927e+00):6.403442e-03):3.912291e-01,(19:1.036657e+00,(21:8.034830e-02,22:5.799197e-02):7.100950e-01):6.230408e-01):2.876856e-01,1:9.880921e-01);
   tree gen.2749500 = [&U] ((35:8.701942e-01,(20:9.178412e-01,(((((32:6.681632e-01,28:4.102625e-01):5.892048e-02,31:9.294637e-01):2.532580e-02,24:1.339683e-01):7.183701e-02,((26:4.654792e-03,25:3.569960e-02):1.870745e-01,34:2.485617e-01):6.638245e-03):2.040924e-01,(((33:2.039416e-01,29:7.480905e-02):1.221651e-01,23:3.344703e-02):2.866899e-02,30:2.449150e-01):6.386763e-02):4.551525e-01):1.399260e-01):4.645664e-01,(((22:1.013930e-01,21:5.912263e-02):5.074341e-01,19:1.056972e+00):6.912454e-01,(((10:5.722713e-01,(((15:5.274569e-02,3:9.986969e-02):2.695455e-01,6:4.144149e-01):2.309872e-01,9:4.866801e-01):2.356921e-01):9.280458e-02,(((((5:3.684461e-01,(7:8.559118e-02,2:9.850590e-02):3.103786e-01):4.259752e-02,4:3.511374e-01):8.482623e-02,8:3.626250e-01):1.890172e-01,11:4.731420e-01):6.268170e-02,12:6.360066e-01):2.420494e-01):4.721842e-01,((13:7.825223e-01,14:1.145049e+00):3.610169e-01,(27:6.039851e-01,((18:1.132973e-01,17:8.170649e-02):2.558662e-01,16:7.100273e-01):3.579258e+00):2.232517e-01):2.240571e-01):3.908828e-01):2.346777e-01,1:1.007313e+00);
   tree gen.2750000 = [&U] ((((23:1.177395e-01,(34:6.523451e-01,(((29:1.197944e-01,(28:6.043560e-02,30:7.720726e-02):2.236900e-01):1.157003e-01,(31:8.256543e-01,((25:1.249403e-02,26:6.119359e-03):2.641842e-02,32:4.995367e-01):1.624416e-01):1.569451e-01):1.164768e-01,24:2.609747e-01):1.990078e-02):5.687089e-03):2.118928e-01,33:5.949042e-01):2.010666e-01,(35:1.737914e-01,20:1.150222e+00):3.417542e-01):7.682618e-01,((((13:8.109671e-01,14:1.077829e+00):5.739730e-01,(16:7.197591e-01,(17:1.341237e-01,18:7.727424e-02):3.197074e-01):4.185272e+00):1.317580e-01,(27:1.225726e+00,((10:6.470117e-01,(9:5.247922e-01,((3:1.288208e-01,15:5.314057e-02):2.772160e-01,6:4.411912e-01):1.628309e-01):2.897215e-01):1.239093e-01,(11:5.103667e-01,((8:3.930743e-01,(4:4.279487e-01,((2:8.473181e-02,7:1.031090e-01):3.214724e-01,5:3.685533e-01):7.488323e-02):8.409623e-02):1.288040e-01,12:5.893963e-01):5.706625e-02):2.456540e-01):2.818697e-01):1.149435e-01):5.944744e-01,(19:1.198324e+00,(21:1.148344e-01,22:3.461623e-02):8.752192e-01):5.266749e-01):1.593831e-01,1:1.042426e+00);
   tree gen.2750500 = [&U] ((((((16:6.059722e-01,(17:1.210314e-01,18:1.050372e-01):2.791142e-01):4.554751e+00,(14:1.235610e+00,13:6.930537e-01):5.635725e-01):3.265300e-02,27:2.198597e+00):1.554459e-01,(((((3:9.486003e-02,15:7.091221e-02):2.714453e-01,6:3.946074e-01):1.808023e-01,9:5.717329e-01):2.959635e-01,10:6.271892e-01):1.324666e-01,(11:5.230023e-01,((8:3.872807e-01,((5:3.637784e-01,(7:1.204446e-01,2:9.084800e-02):3.288230e-01):8.264090e-02,4:3.540252e-01):1.071722e-01):1.298788e-01,12:5.940961e-01):5.398090e-02):2.787827e-01):3.485558e-01):5.364893e-01,(19:1.106582e+00,(22:6.244733e-02,21:3.714085e-02):7.914851e-01):5.997081e-01):1.420404e-01,((33:5.297035e-01,(((34:8.929740e-02,24:1.616176e-01):1.949442e-01,(30:1.961901e-01,(23:1.305477e-02,29:3.900323e-02):1.524814e-01):1.286781e-01):2.053834e-02,((26:1.697317e-03,25:6.625492e-02):3.366433e-01,(28:3.528141e-01,(31:7.415059e-01,32:6.495197e-01):2.092586e-01):1.719080e-01):2.352318e-03):3.843083e-01):8.093967e-02,(35:7.809667e-01,20:1.058860e+00):3.557182e-01):9.219296e-01,1:8.691207e-01);
   tree gen.2751000 = [&U] ((((35:2.062190e-03,33:9.151020e-03):7.485280e-01,(((((31:6.721864e-01,32:7.410184e-01):1.578555e-02,24:2.768601e-01):6.128384e-02,(26:2.801043e-02,25:2.811773e-02):6.616167e-02):1.385875e-01,28:3.803069e-01):4.382375e-02,(34:5.116932e-01,((29:2.235681e-01,30:1.467082e-01):6.604713e-02,23:1.676803e-01):1.040065e-01):4.994883e-02):4.551372e-01):1.842352e-01,20:1.543884e+00):6.852001e-01,(((22:9.710830e-02,21:5.631614e-02):6.340116e-01,19:1.227109e+00):4.706186e-01,(((16:6.674056e-01,(18:1.434327e-01,17:7.101317e-02):3.118420e-01):4.349642e+00,(14:1.212143e+00,13:7.550676e-01):5.192346e-01):2.398759e-01,((((8:3.765882e-01,(4:3.410529e-01,((7:1.048635e-01,2:1.029982e-01):3.191499e-01,5:3.394947e-01):5.983693e-02):9.225222e-02):1.827093e-01,12:6.195412e-01):4.624287e-02,11:4.273195e-01):2.002016e-01,((9:5.684393e-01,((3:1.123355e-01,15:6.382417e-02):2.327189e-01,(27:2.897607e+00,6:1.273145e-01):2.973187e-01):1.770043e-01):2.144430e-01,10:6.394854e-01):1.479760e-01):3.767259e-01):4.809284e-01):1.116485e-01,1:9.674807e-01);
   tree gen.2751500 = [&U] (((((((((26:3.388079e-02,25:3.890719e-02):9.392414e-02,34:1.649839e-01):1.059589e-01,33:2.955959e-01):5.105728e-02,(30:8.607259e-02,29:1.873051e-01):1.909699e-01):2.000390e-01,23:1.848428e-01):2.165378e-02,((24:1.070732e-01,28:1.962097e-01):2.405485e-01,(31:9.632993e-01,32:7.492993e-01):1.305603e-01):1.670117e-01):3.256356e-01,20:1.137576e+00):2.724244e-01,35:6.565849e-01):7.623913e-01,(((22:3.452354e-02,21:2.152088e-01):7.551656e-01,19:1.253192e+00):5.022822e-01,(27:1.537302e+00,(((10:6.154535e-01,(((15:7.775484e-02,3:1.057791e-01):3.192534e-01,6:3.857453e-01):2.111810e-01,9:5.263708e-01):2.644051e-01):1.207177e-01,(11:5.117287e-01,(12:7.029109e-01,((((7:9.268639e-02,2:9.452120e-02):2.809080e-01,5:3.514924e-01):8.177067e-02,4:4.171539e-01):7.099084e-02,8:3.921985e-01):1.525224e-01):6.553494e-02):2.284647e-01):5.077485e-01,(((18:1.339773e-01,17:8.990417e-02):3.009371e-01,16:7.196537e-01):3.945877e+00,(13:7.382076e-01,14:1.059682e+00):4.090208e-01):2.260819e-01):2.528205e-01):2.510954e-01):1.947351e-01,1:1.008839e+00);
   tree gen.2752000 = [&U] (((((26:1.682535e-02,25:3.937473e-02):2.623943e-01,(33:4.308445e-01,34:1.473171e-01):6.452511e-02):5.975753e-02,(((24:4.021811e-01,(28:2.456833e-01,(30:1.318818e-01,29:2.817098e-01):7.587857e-02):9.176598e-02):4.089052e-02,(31:9.212458e-01,32:7.066616e-01):1.910048e-01):9.015104e-02,23:1.929467e-01):1.291886e-01):3.635928e-01,(35:3.121565e-01,20:1.096597e+00):3.302746e-01):8.496144e-01,((((10:5.887485e-01,(9:5.263549e-01,((3:1.076095e-01,15:6.854952e-02):2.974488e-01,6:3.822913e-01):2.600484e-01):2.456108e-01):1.292442e-01,(11:4.867005e-01,((8:3.889854e-01,(4:3.565462e-01,((2:8.727528e-02,7:9.957997e-02):3.193063e-01,5:3.639398e-01):7.602298e-02):5.745521e-02):1.571356e-01,12:7.269011e-01):7.424857e-02):2.473919e-01):4.184155e-01,((13:8.844278e-01,14:1.160053e+00):5.489320e-01,(27:1.191641e+00,(16:5.308141e-01,(17:8.772186e-02,18:1.184931e-01):3.324686e-01):3.993630e+00):2.440517e-01):1.815102e-01):3.239298e-01,(19:1.015054e+00,(21:1.117159e-01,22:8.488533e-02):7.532536e-01):6.625786e-01):1.680181e-01,1:1.050540e+00);
   tree gen.2752500 = [&U] ((((((30:2.313722e-01,29:1.687475e-01):4.871432e-02,23:4.124719e-02):1.263186e-01,(28:4.328364e-01,((31:6.896978e-01,25:3.476855e-02):3.472481e-02,((32:3.733267e-01,24:6.408930e-03):2.466315e-01,26:2.573338e-03):5.739648e-03):1.541560e-01):5.434177e-02):1.144487e-01,(33:2.454660e-01,34:8.580356e-02):3.414264e-01):1.780548e-01,(20:3.682872e-01,35:3.619811e-01):1.073352e+00):8.934505e-01,((19:9.783581e-01,(22:1.510062e-01,21:2.662335e-02):6.982355e-01):6.923335e-01,((((9:5.129955e-01,(6:3.427148e-01,(3:1.242769e-01,15:6.317345e-02):2.480106e-01):1.925044e-01):3.110127e-01,10:6.121273e-01):1.245987e-01,(12:6.523999e-01,(11:4.612399e-01,(8:3.692310e-01,(((7:9.068262e-02,2:9.766525e-02):2.836673e-01,5:3.330495e-01):7.238649e-02,4:3.126266e-01):6.815544e-02):1.809249e-01):8.747161e-02):2.087532e-01):3.037413e-01,((27:1.437311e+00,((18:1.844762e-01,17:6.686000e-02):4.670110e-01,16:4.553970e-01):3.833257e+00):5.932578e-01,(14:1.211852e+00,13:8.134631e-01):4.725577e-01):3.738167e-01):4.675073e-01):1.753629e-01,1:9.240849e-01);
   tree gen.2753000 = [&U] (((20:9.760734e-02,35:1.873239e-03):8.930536e-01,(((23:2.054871e-01,(30:2.310031e-01,29:1.895196e-01):4.708342e-02):7.539509e-02,(((32:4.754831e-01,(25:2.059815e-02,26:3.165236e-03):3.559139e-02):5.380410e-02,31:8.448325e-01):1.543175e-01,(24:3.212373e-01,28:4.651923e-01):6.120614e-03):8.659258e-02):1.777516e-01,(34:6.658271e-02,33:3.236252e-01):1.064183e-01):3.461018e-01):5.842678e-01,((((10:6.061421e-01,(9:4.888420e-01,(6:4.074975e-01,(15:6.572652e-02,3:1.020471e-01):2.781430e-01):2.129598e-01):2.459352e-01):1.377858e-01,((((((7:7.370731e-02,2:1.162618e-01):3.796074e-01,4:3.780152e-01):3.405734e-02,5:3.764484e-01):8.082280e-02,8:3.720125e-01):1.713534e-01,12:6.412896e-01):3.376706e-02,11:5.174598e-01):2.745117e-01):3.943182e-01,(27:1.481335e+00,((14:9.485661e-01,13:7.922302e-01):4.841100e-01,((18:1.048953e-01,17:1.141370e-01):4.798043e-01,16:3.935161e-01):3.549884e+00):2.175290e-01):1.196370e-01):4.985087e-01,((21:1.685735e-02,22:1.123563e-01):7.480864e-01,19:1.143174e+00):5.515364e-01):1.167842e-01,1:1.041107e+00);
   tree gen.2753500 = [&U] (((((27:1.197881e+00,(16:5.807725e-01,(17:8.899032e-02,18:1.199955e-01):3.060025e-01):3.345237e+00):3.405327e-01,(14:1.170148e+00,13:6.116873e-01):4.470605e-01):3.874177e-01,(((((3:1.023693e-01,15:7.892210e-02):2.571645e-01,6:3.606353e-01):1.549325e-01,9:5.584821e-01):2.130910e-01,10:6.139628e-01):1.098249e-01,((12:5.717023e-01,11:5.407121e-01):1.008406e-01,(8:4.708417e-01,(((7:1.160057e-01,2:7.941154e-02):3.706955e-01,5:3.751417e-01):6.323992e-02,4:3.396962e-01):8.042357e-02):1.311370e-01):2.997811e-01):3.789904e-01):5.011612e-01,(19:1.055792e+00,(22:6.270026e-02,21:1.071734e-01):6.555245e-01):4.791203e-01):2.369341e-01,((35:4.620834e-01,20:1.014952e+00):6.390231e-01,(23:9.301223e-02,(((29:2.570684e-01,30:2.126239e-01):9.775767e-02,33:5.659789e-01):1.594280e-01,(((28:2.315919e-01,24:1.943403e-01):7.004942e-02,((26:3.041397e-03,(25:1.886183e-02,32:6.994517e-01):3.564944e-02):2.777858e-02,31:8.490502e-01):1.506172e-01):1.390873e-01,34:2.503981e-01):5.308761e-02):8.167688e-02):1.543450e-01):9.126351e-01,1:9.457523e-01);
   tree gen.2754000 = [&U] (((((14:1.202936e+00,13:8.108450e-01):7.532913e-01,((((8:3.771597e-01,(((7:8.871932e-02,2:8.393107e-02):2.829559e-01,5:3.214134e-01):6.119871e-02,4:3.722019e-01):8.082828e-02):1.910557e-01,11:5.642101e-01):5.469719e-02,12:5.885187e-01):3.113583e-01,(10:5.312494e-01,(9:4.490309e-01,((3:1.249316e-01,15:7.619180e-02):2.426609e-01,6:3.820628e-01):2.007601e-01):3.375648e-01):8.516234e-02):4.102415e-01):8.982160e-02,(16:5.401978e-01,(17:1.000895e-01,18:1.422476e-01):4.130255e-01):4.334052e+00):4.390678e-01,(19:1.209028e+00,(21:1.350881e-01,22:4.871417e-02):7.106315e-01):6.373820e-01):2.198906e-01,((20:1.167028e+00,(34:2.195637e-01,((24:2.280678e-01,(28:3.437847e-01,(((26:5.325436e-03,32:5.268891e-01):7.681727e-03,25:1.005478e-01):1.640653e-01,31:1.020192e+00):3.702578e-02):6.934386e-02):1.619692e-01,(((33:2.494525e-01,30:1.246631e-01):1.208606e-01,29:1.630211e-01):9.264428e-03,23:1.778087e-02):2.164372e-01):7.362033e-02):2.231428e-01):5.769400e-01,(35:5.601360e-01,27:1.043695e+00):6.344771e-01):3.429418e-01,1:8.559259e-01);
   tree gen.2754500 = [&U] (((20:9.640544e-01,35:2.978852e-01):5.493540e-01,(((((26:8.825903e-03,33:1.462050e-01):2.442019e-03,(34:4.013599e-01,25:5.644416e-02):2.884542e-02):2.319656e-01,(30:2.003368e-01,29:1.548664e-01):1.976175e-01):9.310162e-02,((31:9.709521e-01,32:5.519802e-01):2.590085e-01,(28:1.810773e-01,24:1.199564e-01):1.076841e-01):1.521521e-01):1.655163e-01,23:2.688359e-01):2.363062e-01):6.378100e-01,((((10:6.307353e-01,(9:5.853731e-01,(6:3.750240e-01,(15:6.661309e-02,3:1.034235e-01):3.067919e-01):2.307439e-01):2.317027e-01):9.603724e-02,((11:5.244396e-01,((4:3.795734e-01,((7:1.325659e-01,2:8.337764e-02):2.708787e-01,5:3.815262e-01):5.916710e-02):4.481431e-02,8:3.770304e-01):1.314204e-01):9.577545e-02,12:5.749421e-01):3.609988e-01):3.171090e-01,((14:9.667950e-01,13:8.332832e-01):3.901586e-01,(27:1.825335e+00,((18:1.063102e-01,17:1.156765e-01):4.862763e-01,16:3.988241e-01):3.730957e+00):1.652424e-02):3.642307e-01):4.863760e-01,((21:4.775278e-02,22:6.763826e-02):7.581771e-01,19:1.094020e+00):5.195549e-01):1.222601e-01,1:1.055150e+00);
   tree gen.2755000 = [&U] (((20:9.580314e-01,35:2.960241e-01):2.763843e-01,(((26:6.639854e-03,(34:2.408218e-01,25:3.977914e-02):1.929558e-02):2.278068e-01,((33:5.138692e-01,(30:1.990852e-01,29:1.538988e-01):1.963829e-01):5.282640e-03,((31:9.648861e-01,32:7.480643e-01):9.432346e-02,(28:1.180868e-01,24:1.199004e-01):1.431806e-01):8.938486e-02):5.363146e-02):7.014196e-02,23:9.613144e-02):1.833114e-01):7.192421e-01,((((10:6.267948e-01,(9:5.935623e-01,(6:3.726811e-01,(15:6.619692e-02,3:1.184664e-01):2.851177e-01):2.015491e-01):2.694932e-01):9.543725e-02,(11:5.211632e-01,(12:5.713502e-01,((((7:8.721543e-02,2:1.063666e-01):3.111620e-01,4:3.772020e-01):4.234117e-02,5:3.791426e-01):4.453433e-02,8:3.618278e-01):1.692825e-01):9.548363e-02):2.284872e-01):4.358019e-01,((14:9.828255e-01,13:8.280773e-01):3.939887e-01,(27:1.510188e+00,((18:1.056461e-01,17:1.032206e-01):4.832382e-01,16:3.963324e-01):3.707648e+00):9.338724e-02):2.385870e-01):4.855918e-01,((21:4.745445e-02,22:6.590965e-02):7.534404e-01,19:1.087185e+00):5.163089e-01):1.214963e-01,1:1.051981e+00);
   tree gen.2755500 = [&U] (((((14:1.189364e+00,13:7.741843e-01):6.221751e-01,(16:6.093257e-01,(17:9.556415e-02,18:1.358162e-01):2.514003e-01):4.138097e+00):7.479045e-02,(((8:3.601072e-01,(((7:1.129827e-01,2:1.062350e-01):2.624752e-01,5:3.445372e-01):6.154518e-02,4:3.600356e-01):7.400696e-02):1.341004e-01,(12:6.083678e-01,11:4.410994e-01):6.375509e-02):2.800810e-01,(10:5.072300e-01,(9:4.542003e-01,((3:1.192830e-01,15:5.066866e-02):2.529772e-01,6:4.020911e-01):2.334121e-01):2.070725e-01):1.364694e-01):3.862702e-01):6.432756e-01,(19:1.195236e+00,(21:1.246806e-01,22:5.883916e-02):6.785017e-01):6.487583e-01):1.998339e-01,((((34:4.859535e-01,((24:1.929949e-01,28:3.063975e-01):5.430263e-02,(((26:7.478882e-03,31:9.923275e-01):3.694993e-02,25:1.128354e-01):2.977206e-03,32:7.962492e-01):8.295871e-02):1.283623e-01):5.860115e-02,((29:1.752501e-01,(33:5.767877e-01,30:1.943298e-01):1.461755e-01):4.442528e-02,23:2.650260e-02):6.791682e-02):1.189550e-01,20:1.159221e+00):4.225106e-01,(35:1.193866e-01,27:1.289717e+00):9.582716e-01):5.315129e-01,1:8.326378e-01);
   tree gen.2756000 = [&U] (((20:1.007421e+00,35:8.096266e-01):1.493077e-01,((28:5.280985e-01,(24:1.073892e-01,((25:7.087556e-02,(26:4.296370e-02,32:4.673681e-01):1.480094e-02):2.137174e-01,31:9.175384e-01):1.251214e-01):5.110048e-02):1.453811e-01,(((33:3.954795e-01,(34:2.763599e-01,30:1.122171e-01):6.660156e-02):1.024008e-01,29:2.084065e-01):1.136836e-01,23:1.632607e-01):1.991694e-01):3.122490e-01):9.372174e-01,(((22:8.782657e-02,21:4.268541e-02):6.852535e-01,19:1.231355e+00):7.542414e-01,(27:1.275451e+00,((((18:1.356279e-01,17:6.033472e-02):2.298558e-01,16:6.466710e-01):4.093500e+00,(13:8.002466e-01,14:1.234350e+00):5.885685e-01):1.775066e-01,((10:5.370094e-01,(((15:7.487587e-02,3:1.029679e-01):3.966657e-01,6:3.735416e-01):1.794141e-01,9:5.382228e-01):3.205428e-01):1.063674e-01,(11:5.025373e-01,(((4:3.432708e-01,((7:9.940017e-02,2:6.860161e-02):3.267988e-01,5:3.453675e-01):1.077727e-01):9.869707e-02,8:3.853643e-01):1.623402e-01,12:6.043055e-01):7.605706e-02):2.639454e-01):3.722980e-01):3.016017e-02):5.030739e-01):1.349331e-01,1:1.028777e+00);
   tree gen.2756500 = [&U] ((((33:4.464311e-01,34:1.285436e-01):2.547845e-01,(((28:4.014176e-01,(32:5.508467e-01,(26:8.642687e-03,(31:8.782323e-01,25:3.687985e-02):2.340465e-02):5.585168e-02):2.447704e-01):1.129776e-01,((29:3.176702e-01,30:1.661070e-01):6.018576e-02,23:1.856052e-01):7.082013e-02):8.586535e-02,24:2.692958e-01):2.829368e-02):2.705008e-01,(20:2.855122e-01,35:2.960396e-01):7.175996e-01):6.988393e-01,(((((16:5.627653e-01,(17:3.495909e-02,18:1.636076e-01):3.488267e-01):4.210413e+00,(13:6.474987e-01,14:1.173082e+00):2.942020e-01):3.082350e-01,((10:5.307380e-01,(9:5.084301e-01,((3:9.512139e-02,15:7.870042e-02):2.971705e-01,6:3.525534e-01):1.550997e-01):3.144270e-01):1.211690e-01,(11:4.235847e-01,(12:5.854396e-01,(8:3.727467e-01,(4:3.247572e-01,(5:3.631901e-01,(2:8.472642e-02,7:8.561524e-02):2.915777e-01):1.011181e-01):6.790327e-02):1.666491e-01):4.923427e-02):2.333545e-01):3.104709e-01):2.604118e-01,27:2.308269e+00):2.091860e-01,(19:1.146117e+00,(21:3.366341e-02,22:8.269748e-02):5.738713e-01):7.779918e-01):2.706915e-01,1:8.096790e-01);
   tree gen.2757000 = [&U] (((((27:1.387035e+00,(16:8.293293e-01,(17:7.534458e-02,18:1.496327e-01):1.803295e-01):3.504616e+00):3.775415e-03,(14:1.251621e+00,13:7.189958e-01):3.782498e-01):3.022118e-01,(((((3:8.599595e-02,15:7.550345e-02):2.755056e-01,6:3.912844e-01):2.311721e-01,9:5.335741e-01):2.581838e-01,10:6.149925e-01):1.153010e-01,((8:4.162620e-01,(((7:1.237916e-01,2:1.247999e-01):2.952586e-01,5:3.284586e-01):6.243733e-02,4:3.520107e-01):3.563107e-02):1.459968e-01,(12:5.715246e-01,11:5.021682e-01):8.342654e-02):2.240374e-01):3.185825e-01):4.143678e-01,(19:1.205321e+00,(22:5.801600e-02,21:7.433934e-02):5.825950e-01):6.527340e-01):3.008107e-01,((((31:1.101327e+00,((25:1.077713e-02,26:1.527250e-02):1.428940e-01,(32:7.288782e-01,(28:3.100606e-01,24:9.454093e-03):1.290983e-01):5.626400e-02):1.406319e-02):7.207920e-02,34:3.415366e-01):7.847160e-03,(23:2.717116e-01,(30:1.969907e-01,(29:6.418567e-02,33:2.876112e-01):1.127202e-01):2.120666e-01):1.140602e-02):2.091171e-01,(35:1.002855e-01,20:8.905381e-01):7.707411e-01):9.389040e-01,1:9.376145e-01);
   tree gen.2757500 = [&U] (((20:3.625821e-01,35:2.251403e-01):8.614329e-01,(((33:6.732700e-01,((30:2.371858e-01,29:1.905279e-01):1.925188e-02,((25:5.453463e-02,26:1.247873e-03):2.050009e-01,34:2.398327e-02):9.201839e-02):1.950078e-01):4.237061e-02,((31:9.186019e-01,32:7.052201e-01):1.794381e-01,(28:1.203039e-01,24:1.979886e-02):2.609248e-01):2.217329e-01):2.909595e-02,23:3.163648e-01):5.400528e-01):5.387018e-01,((((10:6.561279e-01,(9:6.279836e-01,(6:4.119530e-01,(15:7.915023e-02,3:1.163229e-01):2.951642e-01):1.682970e-01):2.387756e-01):1.410843e-01,(11:4.690943e-01,((((5:3.330666e-01,(7:8.986431e-02,2:9.910698e-02):2.617554e-01):1.214470e-01,4:3.552324e-01):8.643326e-02,8:3.597446e-01):1.561837e-01,12:6.046189e-01):7.093834e-02):2.489393e-01):4.782147e-01,((14:1.070946e+00,13:8.668302e-01):4.419665e-01,(27:1.580863e+00,((18:1.136739e-01,17:9.792877e-02):3.150610e-01,16:6.417902e-01):4.047385e+00):1.593914e-01):2.040746e-01):3.903353e-01,((21:1.065462e-01,22:9.761695e-02):4.781995e-01,19:1.162691e+00):8.531017e-01):1.702188e-01,1:9.226686e-01);
   tree gen.2758000 = [&U] (((20:2.943717e-01,35:3.153263e-01):8.693318e-01,((((30:2.468357e-01,((25:1.304616e-02,26:5.065855e-03):2.500641e-01,34:5.949450e-02):2.794784e-01):3.053789e-03,29:3.413957e-01):1.967959e-01,(((31:9.270249e-01,32:7.985423e-01):1.048130e-01,(28:3.096677e-01,24:1.158845e-01):1.944317e-01):1.421246e-01,23:3.343179e-01):4.723754e-02):1.129691e-01,33:5.889384e-01):1.399751e-01):1.027338e+00,((((10:6.837951e-01,(9:6.337418e-01,(6:4.157304e-01,(15:7.258851e-02,3:1.173895e-01):2.978707e-01):1.698402e-01):2.409650e-01):1.423779e-01,(11:4.733956e-01,((((5:3.361206e-01,(7:1.236297e-01,2:9.377674e-02):2.856446e-01):1.089456e-01,4:3.584897e-01):1.132422e-01,8:3.630433e-01):1.576159e-01,12:6.101629e-01):7.158881e-02):2.512219e-01):5.002255e-01,((14:1.068909e+00,13:8.747785e-01):3.965783e-01,(((18:1.147163e-01,17:9.882673e-02):2.691602e-01,16:6.476751e-01):4.084497e+00,27:1.546811e+00):1.091001e-01):2.051364e-01):3.939145e-01,((21:1.075231e-01,22:1.098246e-01):4.825844e-01,19:1.342442e+00):8.200630e-01):1.717797e-01,1:9.311290e-01);
   tree gen.2758500 = [&U] ((((((16:6.193655e-01,(17:7.352294e-02,18:1.338761e-01):3.432143e-01):4.633876e+00,(13:7.126208e-01,14:1.291065e+00):5.601536e-01):2.267019e-01,((10:5.479045e-01,(9:5.595654e-01,((3:1.043443e-01,15:9.516243e-02):2.870678e-01,6:3.880115e-01):1.906782e-01):3.043375e-01):1.200959e-01,(11:5.664803e-01,(12:6.578446e-01,(8:3.435708e-01,(((2:1.180445e-01,7:1.026654e-01):3.209031e-01,5:3.743427e-01):6.206775e-02,4:3.144036e-01):1.358011e-01):1.568079e-01):5.790818e-02):2.686811e-01):3.143665e-01):4.166760e-01,(19:1.065055e+00,(21:7.908754e-02,22:7.703765e-02):8.004867e-01):7.063430e-01):2.126452e-01,(((20:9.562428e-01,34:2.630424e-02):3.141104e-01,((((28:4.205552e-01,32:9.096895e-01):4.334427e-02,(24:3.001937e-01,(25:2.183741e-02,26:1.481517e-02):1.088492e-01):1.132114e-03):7.905478e-02,31:1.075682e+00):1.100740e-01,(((29:1.304894e-02,33:5.464291e-01):1.878063e-01,30:9.638791e-02):8.409537e-02,23:1.027626e-01):1.658789e-01):4.742203e-02):6.274851e-01,35:3.422241e-01):4.518294e-01):4.447462e-01,27:1.810305e+00,1:5.526161e-01);
   tree gen.2759000 = [&U] (((23:2.321720e-01,(((((31:8.931641e-01,32:7.693745e-01):4.675357e-02,((28:1.649770e-01,24:4.162806e-02):9.405563e-02,(25:1.292244e-02,26:1.957980e-02):5.143339e-02):2.417073e-01):3.054115e-04,(30:2.266409e-01,29:1.863610e-01):1.586067e-01):2.076214e-01,33:5.674267e-01):6.349373e-02,(20:7.840724e-01,35:1.222626e-02):8.131167e-01):6.886406e-02):1.121223e-02,34:6.460868e-01):9.898136e-01,((((10:5.299656e-01,(9:5.142938e-01,(6:4.005453e-01,(15:8.375040e-02,3:1.164052e-01):2.477326e-01):1.629327e-01):2.321634e-01):1.727149e-01,(11:4.561042e-01,((((5:3.543714e-01,(7:8.286451e-02,2:9.417795e-02):2.681727e-01):7.767122e-02,4:3.453954e-01):1.240227e-01,8:3.497827e-01):1.555153e-01,12:6.256191e-01):8.053506e-02):2.420457e-01):4.216889e-01,(((14:1.151882e+00,13:8.428261e-01):3.352299e-01,((18:1.194041e-01,17:9.521695e-02):2.593287e-01,16:7.611745e-01):3.935306e+00):1.853712e-01,27:1.403152e+00):6.747431e-02):5.279616e-01,((21:7.853900e-02,22:5.092231e-02):7.548497e-01,19:1.114857e+00):5.792601e-01):1.147513e-01,1:8.971183e-01);
   tree gen.2759500 = [&U] ((((((12:6.037095e-01,(8:3.695024e-01,((5:3.407390e-01,(7:9.663439e-02,2:1.086394e-01):2.996837e-01):5.635425e-02,4:3.263593e-01):7.811819e-02):1.679679e-01):7.943311e-02,11:4.780980e-01):2.773692e-01,(10:5.460515e-01,(9:5.387807e-01,((3:1.168828e-01,15:6.006862e-02):2.965966e-01,6:2.778752e-01):1.545178e-01):2.468452e-01):1.921898e-01):2.760420e-01,((16:5.979787e-01,(17:9.378455e-02,18:1.255350e-01):3.322584e-01):3.274431e+00,(14:1.164144e+00,13:8.619394e-01):5.277555e-01):1.759391e-01):5.074550e-01,(19:1.052309e+00,(21:1.095076e-01,22:5.904234e-02):6.670220e-01):6.186724e-01):1.919358e-01,((((((34:1.824956e-01,30:2.065053e-01):4.396505e-02,29:2.289752e-01):1.134642e-01,23:1.009246e-01):8.473090e-02,(33:3.533226e-01,(((24:3.498824e-02,(28:1.425286e-01,25:2.019818e-02):2.593241e-02):1.599628e-02,26:1.822255e-02):1.150017e-01,(32:5.875288e-01,31:9.361573e-01):2.204325e-01):6.229794e-02):1.424134e-01):4.734240e-01,20:1.127495e+00):2.231439e-01,(35:1.479882e-01,27:1.161834e+00):5.220861e-01):3.456336e-01,1:8.305031e-01);
   tree gen.2760000 = [&U] (((((((8:3.544250e-01,((5:3.268352e-01,(7:6.853681e-02,2:1.042064e-01):2.874553e-01):5.407006e-02,4:3.132839e-01):8.532772e-02):1.673193e-01,12:5.790753e-01):7.079362e-02,11:4.577979e-01):2.596263e-01,(10:5.237701e-01,(9:5.167959e-01,((3:8.483391e-02,15:9.347343e-02):2.844941e-01,6:2.665366e-01):2.046456e-01):2.055106e-01):1.786108e-01):3.978340e-01,((16:5.735784e-01,(17:8.995770e-02,18:1.204125e-01):3.187007e-01):3.140819e+00,(14:1.116642e+00,13:8.267683e-01):5.062206e-01):2.089422e-01):4.593448e-01,(19:1.009369e+00,(21:1.050392e-01,22:4.444144e-02):7.990115e-01):5.934277e-01):1.871751e-01,((((((28:1.611737e-01,(26:1.919769e-02,(24:8.344704e-02,25:2.655251e-02):2.980889e-02):1.288930e-02):2.714150e-01,(32:5.898906e-01,31:7.377195e-01):8.882851e-02):9.127892e-02,((29:1.717876e-01,34:3.881122e-01):6.651606e-02,(23:9.680639e-02,30:6.373290e-02):1.802678e-02):1.392922e-01):2.050556e-01,33:3.389054e-01):4.331119e-01,20:1.081488e+00):2.032913e-01,(35:1.531363e-01,27:1.114426e+00):5.007826e-01):3.983789e-01,1:7.966148e-01);
   tree gen.2760500 = [&U] ((35:1.367282e+00,(((24:3.261577e-01,(34:6.572036e-01,(25:4.727255e-02,(26:4.025275e-03,((32:7.508783e-01,31:9.934843e-01):1.101325e-01,28:6.495512e-01):2.627442e-02):1.024955e-02):2.754661e-02):4.482316e-02):1.724348e-01,((23:3.084602e-02,30:2.063569e-01):1.124732e-01,(29:1.795934e-01,33:6.735398e-01):5.622303e-02):5.610828e-02):1.176231e-01,20:1.615372e+00):6.986883e-01):3.292923e-01,(((22:1.274357e-01,21:8.804673e-02):8.526563e-01,19:1.169647e+00):6.017622e-01,(((14:1.254757e+00,13:7.380153e-01):6.114737e-01,(16:5.701502e-01,(18:1.217983e-01,17:9.305878e-02):3.138036e-01):4.402709e+00):2.134055e-01,(((11:5.559376e-01,12:5.456436e-01):9.353886e-02,(8:3.495918e-01,((5:3.365602e-01,(7:9.396113e-02,2:8.469664e-02):2.880385e-01):5.870192e-02,4:3.885737e-01):8.274289e-02):1.467341e-01):2.845952e-01,((9:5.852765e-01,((3:1.055683e-01,15:6.862859e-02):2.331454e-01,(6:8.640518e-02,27:2.471031e+00):3.249019e-01):1.984255e-01):2.967057e-01,10:6.357400e-01):1.147453e-01):3.345458e-01):6.183332e-01):2.306066e-01,1:8.593264e-01);
   tree gen.2761000 = [&U] ((((((10:5.512583e-01,(9:5.392044e-01,((3:1.204240e-01,15:6.911746e-02):2.586872e-01,6:3.628487e-01):1.690642e-01):2.594182e-01):1.414179e-01,(11:4.533456e-01,(12:6.054749e-01,(8:3.661758e-01,(((2:1.033011e-01,7:9.827056e-02):2.831034e-01,5:3.152428e-01):8.075752e-02,4:4.208985e-01):7.574257e-02):1.524200e-01):7.877966e-02):2.158967e-01):3.517759e-01,((16:5.212269e-01,(17:6.695008e-02,18:1.489439e-01):3.288845e-01):3.864257e+00,(13:8.220140e-01,14:1.114052e+00):4.686537e-01):2.334962e-01):4.688656e-01,(19:9.398566e-01,(21:8.925674e-02,22:8.370459e-02):5.796413e-01):6.065430e-01):1.683334e-01,(((23:1.647578e-01,(((24:7.941755e-02,28:3.124329e-01):1.440132e-01,(32:5.974120e-01,31:8.005824e-01):3.410777e-01):1.833665e-01,(((33:3.188149e-01,29:1.272300e-01):9.443132e-02,30:1.596327e-01):3.709097e-02,(25:3.728373e-02,26:1.078926e-02):2.645427e-01):1.713876e-01):1.374201e-02):1.334054e-01,(20:8.532451e-01,34:1.915425e-01):5.907873e-02):4.654626e-01,35:5.817203e-01):2.990611e-01):3.625624e-01,27:1.790900e+00,1:6.029661e-01);
   tree gen.2761500 = [&U] ((((((28:4.878669e-01,(26:1.771222e-03,25:3.835422e-02):1.120373e-01):9.754259e-03,((31:9.810876e-01,32:6.911458e-01):5.516275e-02,24:2.877524e-01):2.422165e-02):1.517393e-01,(((29:2.575804e-01,30:2.012741e-01):1.243689e-02,23:4.782276e-02):1.010713e-01,(34:6.731576e-01,33:4.438936e-01):9.706183e-02):5.615523e-02):1.987513e-01,35:1.345086e+00):1.674686e-01,20:1.589148e+00):7.629534e-01,(((22:7.971819e-02,21:6.656025e-02):7.626355e-01,19:1.108794e+00):4.579593e-01,(((14:1.316587e+00,13:7.285047e-01):4.683759e-01,(16:5.608946e-01,(18:1.198211e-01,17:9.469034e-02):3.087095e-01):3.684022e+00):2.791422e-01,(((11:5.469128e-01,(8:3.439167e-01,((5:3.310967e-01,(7:1.039049e-01,2:9.693954e-02):3.003048e-01):4.848036e-02,4:3.515263e-01):1.095585e-01):1.486671e-01):8.949199e-02,12:5.744260e-01):3.309706e-01,((9:4.921199e-01,((3:1.171501e-01,15:8.318048e-02):2.309198e-01,(6:2.358305e-01,27:1.713080e+00):1.765129e-01):1.883280e-01):2.688861e-01,10:6.447392e-01):1.232382e-01):3.812744e-01):6.082955e-01):2.268631e-01,1:8.995477e-01);
   tree gen.2762000 = [&U] ((((((10:5.823930e-01,(9:5.686499e-01,((3:1.272255e-01,15:7.302116e-02):2.732977e-01,6:3.833421e-01):1.786128e-01):2.701371e-01):1.807077e-01,(11:4.133366e-01,(12:6.396717e-01,(8:3.798112e-01,(4:3.743972e-01,((2:1.061419e-01,7:1.038208e-01):3.220427e-01,5:2.955009e-01):7.258148e-02):6.707100e-02):2.263053e-01):8.295973e-02):2.280904e-01):3.924179e-01,((16:5.506655e-01,(17:7.073137e-02,18:1.287416e-01):3.474596e-01):4.082508e+00,(13:8.684408e-01,14:1.176973e+00):4.951229e-01):2.494706e-01):4.054720e-01,(19:1.164656e+00,(21:1.114197e-01,22:8.843216e-02):8.212959e-01):4.772153e-01):1.847831e-01,(((34:2.619809e-01,(((24:4.192990e-02,28:3.403137e-01):1.338300e-01,(32:6.769907e-01,31:8.569950e-01):1.796738e-01):1.743482e-01,((25:3.021985e-02,26:1.084834e-02):4.094491e-01,(23:1.352277e-01,(29:1.836549e-01,(33:3.797604e-01,30:2.857916e-01):2.713365e-02):7.343420e-02):8.052040e-02):4.683016e-02):6.243249e-02):1.329074e-01,20:1.058300e+00):3.785351e-01,35:4.397559e-01):4.492827e-01):3.254902e-01,27:2.751020e+00,1:6.370212e-01);
   tree gen.2762500 = [&U] (((((11:5.038328e-01,(12:5.763240e-01,(8:3.955093e-01,(4:3.410766e-01,((7:1.353070e-01,2:8.170054e-02):2.463456e-01,5:2.906848e-01):4.922113e-02):8.752135e-02):2.275925e-01):5.331970e-02):3.187768e-01,(10:5.494305e-01,(9:4.986926e-01,((3:9.408810e-02,15:7.648266e-02):2.623228e-01,6:3.822690e-01):2.123426e-01):1.946134e-01):1.094815e-01):3.804107e-01,((16:4.785444e-01,(17:8.336149e-02,18:1.398788e-01):3.798792e-01):3.345166e+00,(14:1.110576e+00,13:6.521798e-01):6.321925e-01):1.423148e-01):5.746386e-01,(19:1.108536e+00,(21:6.693794e-02,22:5.158776e-02):5.792931e-01):5.958113e-01):2.324449e-01,((35:6.570658e-02,27:7.396250e-01):6.257673e-01,(20:1.120884e+00,((30:1.280783e-01,((33:3.955947e-01,29:1.104945e-01):7.543968e-02,34:8.094000e-02):2.830634e-03):1.607903e-01,(((25:8.196148e-02,26:3.500051e-03):1.038654e-01,(28:3.874841e-01,(31:9.295587e-01,32:6.704922e-01):6.435459e-02):1.090618e-01):1.423104e-01,(24:1.903426e-01,23:1.343865e-01):6.605732e-02):1.282295e-01):4.193392e-01):2.429774e-01):3.489537e-01,1:8.090859e-01);
   tree gen.2763000 = [&U] ((((((16:5.194036e-01,(17:6.274889e-02,18:1.550249e-01):3.896000e-01):4.045659e+00,(14:1.071378e+00,13:7.547380e-01):7.064279e-01):1.448841e-01,(((((3:9.818169e-02,15:8.803389e-02):2.600418e-01,6:4.130345e-01):2.498010e-01,9:5.420288e-01):2.570295e-01,10:5.699155e-01):8.200653e-02,(11:5.212423e-01,((8:4.553889e-01,((5:3.411591e-01,(7:6.493650e-02,2:1.165409e-01):2.881173e-01):7.474200e-02,4:3.933673e-01):6.812373e-02):1.887752e-01,12:5.787367e-01):4.872195e-02):3.421766e-01):4.929456e-01):5.448096e-01,(19:1.406881e+00,(22:1.216342e-01,21:1.127597e-01):6.801287e-01):5.620523e-01):2.033628e-01,((((29:3.025155e-01,(33:6.072988e-01,30:7.973548e-02):1.119422e-01):3.450036e-02,34:1.642595e-01):1.103566e-01,(((28:6.472407e-01,25:1.604016e-02):1.411967e-02,(26:1.043163e-02,(32:7.587896e-01,31:6.840534e-01):2.343396e-01):6.622802e-03):1.763015e-01,(24:2.131419e-01,23:1.603230e-01):2.853879e-02):2.173929e-01):2.343429e-01,(35:6.393171e-01,20:4.756650e-01):6.114644e-01):9.673975e-01):1.097726e+00,27:2.396085e+00,1:6.065031e-02);
   tree gen.2763500 = [&U] (((20:2.890479e-01,35:2.553064e-01):1.048107e+00,(33:5.790394e-01,(((34:4.191628e-01,29:5.464077e-02):5.598086e-02,30:3.158687e-01):8.090367e-02,(23:9.519965e-02,(((28:3.627735e-01,25:7.514315e-02):6.070412e-02,(26:1.778726e-02,(32:6.865887e-01,24:1.057422e-01):2.976655e-02):2.758499e-02):5.788442e-02,31:1.065964e+00):2.460980e-01):3.370863e-05):5.884239e-02):2.689132e-01):8.965778e-01,(((22:9.577934e-02,21:3.661401e-02):7.128128e-01,19:1.070449e+00):5.734059e-01,((27:1.421094e+00,((13:6.519694e-01,14:1.232224e+00):5.288855e-01,((18:1.436772e-01,17:7.444841e-02):1.405590e-01,16:7.630166e-01):4.356224e+00):6.236184e-02):5.203972e-02,((10:6.032409e-01,(((15:6.304656e-02,3:1.179433e-01):2.825278e-01,6:3.692834e-01):1.579451e-01,9:6.046745e-01):2.464380e-01):1.227928e-01,((12:6.372972e-01,((4:3.569633e-01,((7:1.206341e-01,2:8.475536e-02):2.701032e-01,5:3.422732e-01):7.890796e-02):1.073526e-01,8:4.199614e-01):1.466579e-01):8.451832e-02,11:5.444717e-01):2.954671e-01):4.415685e-01):4.978976e-01):1.273000e-01,1:8.041903e-01);
   tree gen.2764000 = [&U] (((19:1.187828e+00,(22:8.205275e-02,21:8.698183e-02):6.840990e-01):4.537595e-01,((((16:7.297988e-01,(17:9.136551e-02,18:1.198393e-01):1.622563e-01):4.348738e+00,27:1.249642e+00):2.087936e-01,(14:1.141716e+00,13:8.120922e-01):5.269953e-01):1.589263e-01,(((((3:1.124314e-01,15:7.472047e-02):2.747541e-01,6:3.284660e-01):2.135603e-01,9:4.996234e-01):1.978660e-01,10:6.056357e-01):1.094758e-01,((8:3.740921e-01,(4:3.286798e-01,(5:3.547694e-01,(7:1.238915e-01,2:9.272803e-02):2.430120e-01):4.226682e-02):5.122193e-02):1.527284e-01,(12:5.410775e-01,11:3.789195e-01):1.522185e-01):3.543464e-01):3.137404e-01):5.102157e-01):2.244290e-01,(((20:1.431963e+00,23:1.940097e-01):1.201535e-01,((((30:8.934967e-02,29:2.364987e-01):2.966396e-01,(33:4.920681e-01,(25:4.713575e-02,26:9.246359e-03):9.739712e-02):8.722590e-02):2.694930e-02,34:2.678869e-01):8.058257e-03,(((31:8.327157e-01,32:7.830155e-01):1.167864e-01,28:4.160101e-01):1.073157e-01,24:2.229471e-01):1.238123e-01):4.366786e-02):5.498317e-01,35:1.018929e+00):4.851453e-01,1:8.881958e-01);
   tree gen.2764500 = [&U] (((((10:6.396029e-01,(9:4.439442e-01,((3:1.174182e-01,15:6.962312e-02):2.962843e-01,6:3.745807e-01):2.045695e-01):2.408081e-01):1.246666e-01,((12:6.333757e-01,((4:3.172920e-01,((2:7.629519e-02,7:9.364930e-02):3.325220e-01,5:3.314306e-01):6.446815e-02):1.129523e-01,8:3.457762e-01):2.028340e-01):5.386184e-02,11:4.897191e-01):2.759427e-01):3.885555e-01,((16:6.551051e-01,(17:8.012567e-02,18:1.274745e-01):3.137116e-01):4.042326e+00,(13:7.475868e-01,14:1.196569e+00):5.288598e-01):2.668989e-01):4.689670e-01,(19:1.001782e+00,(21:5.822998e-02,22:8.439779e-02):7.503925e-01):7.007445e-01):1.945723e-01,((((34:5.599766e-02,20:8.859854e-01):3.554728e-01,(23:1.852547e-01,(((30:1.675351e-01,29:2.090764e-01):4.325421e-02,(33:7.170670e-02,(25:6.226741e-02,26:6.622374e-03):6.724517e-02):4.310846e-01):1.850837e-01,(28:4.134041e-01,(24:2.244197e-01,(32:8.385568e-01,31:8.878310e-01):8.314183e-02):1.100763e-01):1.001657e-01):7.853668e-02):1.214244e-01):3.464228e-01,35:7.367305e-01):2.888341e-01,27:1.202730e+00):3.347310e-01,1:8.379695e-01);
   tree gen.2765000 = [&U] ((((23:2.196911e-01,(((28:2.665347e-01,(29:1.489782e-01,30:1.705694e-01):1.436007e-01):1.011353e-01,(32:6.702170e-01,(24:2.637403e-01,((31:5.380757e-01,25:4.785765e-02):3.652452e-02,26:1.869294e-02):2.688642e-01):2.093363e-02):1.148520e-01):1.703331e-01,34:4.704410e-01):3.395498e-02):9.613603e-02,33:7.047134e-01):1.251419e-01,(20:2.143236e-02,35:2.621708e-02):1.116529e+00):8.549192e-01,(((((10:6.489960e-01,(9:4.967175e-01,(6:4.450789e-01,(15:5.424029e-02,3:1.156530e-01):2.735404e-01):2.132831e-01):2.801067e-01):1.089564e-01,(((((4:3.864380e-01,(7:1.072109e-01,2:1.071805e-01):3.202130e-01):2.325691e-02,5:3.570932e-01):4.500498e-02,8:4.699720e-01):2.064877e-01,12:6.357864e-01):4.674409e-02,11:5.029864e-01):2.674848e-01):4.762053e-01,(((18:1.364885e-01,17:9.948197e-02):3.333873e-01,16:6.488576e-01):4.324762e+00,(14:1.145692e+00,13:7.329684e-01):4.010789e-01):2.129365e-01):2.617936e-01,27:1.430925e+00):3.153708e-01,((21:8.241371e-02,22:3.811804e-02):7.137658e-01,19:8.903297e-01):5.707920e-01):1.369073e-01,1:9.540826e-01);
   tree gen.2765500 = [&U] ((((33:5.398391e-01,((34:3.437590e-01,(((25:5.377914e-02,24:5.574092e-02):2.974390e-03,26:2.132535e-02):1.531923e-01,((31:7.786107e-01,32:7.115163e-01):1.969377e-01,28:5.487608e-01):9.579666e-02):7.031138e-02):1.007193e-01,((30:2.707311e-01,23:1.308774e-01):3.133409e-02,29:2.739265e-01):7.002060e-02):9.007745e-02):2.863374e-01,20:1.254434e+00):2.597540e-01,35:5.034141e-01):4.888122e-01,(((22:1.424125e-01,21:9.105914e-02):7.055061e-01,19:1.249460e+00):5.786023e-01,(((14:1.042209e+00,13:7.742893e-01):5.021245e-01,(16:5.733793e-01,(18:1.654005e-01,17:5.762224e-02):3.977270e-01):4.035969e+00):2.344640e-01,((((8:3.893896e-01,(((7:8.728919e-02,2:1.221148e-01):3.162042e-01,5:3.133189e-01):8.171200e-02,4:3.228362e-01):9.434639e-02):1.751301e-01,11:5.254403e-01):7.502803e-02,12:5.275438e-01):2.289729e-01,((9:4.535280e-01,((27:1.588685e+00,(3:1.169818e-01,15:8.459876e-02):1.841283e-01):1.123567e-01,6:3.441256e-01):2.377546e-01):2.732498e-01,10:5.853900e-01):1.393112e-01):4.202761e-01):4.015702e-01):2.688377e-01,1:9.213190e-01);
   tree gen.2766000 = [&U] (((20:5.024383e-01,35:7.563968e-03):5.100120e-01,(((((33:4.858938e-01,30:2.559000e-01):1.569761e-02,29:2.332900e-01):9.034267e-02,23:1.733763e-01):5.354033e-02,34:2.819650e-01):6.051170e-02,(((32:5.327132e-01,31:1.072177e+00):1.519095e-01,(25:1.612868e-02,26:1.508467e-02):9.094758e-02):6.227279e-02,(28:2.411158e-01,24:2.336099e-02):2.282124e-01):1.311011e-01):3.683991e-01):6.858864e-01,(((22:7.589834e-02,21:7.105893e-02):6.985044e-01,19:9.585568e-01):5.134689e-01,((((18:1.055371e-01,17:1.155599e-01):3.093901e-01,16:6.832600e-01):3.900876e+00,((13:7.265015e-01,14:9.838236e-01):1.891647e-01,27:1.076774e+00):2.984542e-01):1.807954e-01,((10:5.658766e-01,(((15:6.735631e-02,3:1.170316e-01):2.430805e-01,6:3.782851e-01):1.605705e-01,9:5.414691e-01):2.735613e-01):1.049832e-01,(((((7:1.043694e-01,2:7.787274e-02):2.690390e-01,5:3.340346e-01):5.702916e-02,4:3.196506e-01):1.169226e-01,8:3.853108e-01):1.705116e-01,(11:4.875591e-01,12:5.876328e-01):7.032805e-02):2.300204e-01):3.837357e-01):4.091955e-01):2.048290e-01,1:8.776686e-01);
   tree gen.2766500 = [&U] (((19:9.781957e-01,(22:1.399438e-01,21:1.491953e-01):6.720736e-01):5.518711e-01,(((14:1.078118e+00,13:8.467208e-01):4.075016e-01,((18:1.398557e-01,17:5.520727e-02):1.741404e-01,16:7.317692e-01):3.403069e+00):3.045789e-01,(((9:4.435587e-01,(6:3.978805e-01,(3:1.097884e-01,15:8.246700e-02):2.462451e-01):1.934905e-01):2.888681e-01,10:6.486862e-01):1.266629e-01,(11:5.305475e-01,((8:4.259219e-01,((5:3.716336e-01,(7:1.072186e-01,2:8.762578e-02):2.645615e-01):7.542305e-02,4:3.122840e-01):6.695839e-02):1.488427e-01,12:6.799792e-01):5.285284e-02):2.092727e-01):3.861242e-01):5.142579e-01):2.215187e-01,(35:1.257524e+00,((((30:2.247911e-01,(33:5.358464e-01,29:5.662361e-02):1.376509e-01):9.251624e-02,(31:1.029680e+00,(24:1.852870e-01,(28:1.987390e-01,32:6.925565e-01):7.813720e-03):9.443825e-02):1.050516e-01):2.414268e-02,((34:3.113872e-01,27:1.897418e+00):1.175464e-01,20:9.672508e-01):1.780084e-01):1.371207e-01,((25:3.732116e-02,26:8.730284e-03):6.864020e-02,23:2.773374e-03):6.308273e-02):5.434465e-01):3.672275e-01,1:1.024254e+00);
   tree gen.2767000 = [&U] (((20:5.747917e-01,35:3.941245e-02):6.915613e-01,(((28:2.715740e-01,24:2.896465e-01):3.432509e-02,((25:1.715385e-02,26:1.352008e-02):1.729103e-01,((32:5.013453e-01,31:7.473788e-01):2.373835e-01,34:5.381475e-01):6.822596e-02):6.198150e-02):9.861990e-02,((33:2.353640e-01,30:1.340340e-01):1.172565e-01,(23:5.267012e-02,29:1.484811e-02):1.226388e-01):7.273661e-02):3.844970e-01):6.420465e-01,(((22:1.946905e-01,21:4.865385e-02):5.518604e-01,19:1.101511e+00):5.119021e-01,((((18:1.195942e-01,17:8.838502e-02):2.921603e-01,16:6.142837e-01):4.195900e+00,((13:7.877467e-01,14:1.059718e+00):1.852226e-01,27:1.734749e+00):3.434512e-01):1.128545e-01,((10:5.703026e-01,(((15:7.245048e-02,3:1.258827e-01):2.614647e-01,6:4.068949e-01):1.918015e-01,9:5.599414e-01):2.992143e-01):1.471460e-01,(((((7:1.128328e-01,2:8.376227e-02):2.893864e-01,5:3.592977e-01):8.674403e-02,4:3.832627e-01):9.897152e-02,8:4.144519e-01):1.674678e-01,(12:6.111669e-01,11:5.294552e-01):8.649373e-02):2.683579e-01):4.127577e-01):5.008216e-01):2.440173e-01,1:9.440468e-01);
   tree gen.2767500 = [&U] (((19:9.423182e-01,(22:7.684790e-02,21:1.070773e-01):6.765757e-01):7.059786e-01,(((14:1.080575e+00,13:8.502291e-01):4.311224e-01,((18:1.401744e-01,17:9.614933e-02):2.043843e-01,16:7.778991e-01):3.410824e+00):3.407798e-01,(((9:4.913218e-01,(6:3.987872e-01,(3:1.100386e-01,15:8.265492e-02):2.468063e-01):1.590166e-01):2.774210e-01,10:6.501644e-01):1.788053e-01,(11:5.317565e-01,((8:4.268925e-01,(4:4.149541e-01,((7:7.930797e-02,2:1.182054e-01):2.653181e-01,5:3.252031e-01):4.765649e-02):9.030000e-02):2.076000e-01,12:6.815287e-01):8.944391e-02):2.097496e-01):3.168085e-01):5.471039e-01):1.660011e-01,(35:8.349711e-01,((((30:2.250960e-01,29:1.376310e-01):1.640882e-01,(33:5.370675e-01,((32:6.607799e-01,31:8.530207e-01):2.021457e-01,(28:2.136155e-01,24:9.457920e-02):1.420802e-01):1.076332e-01):9.494115e-02):1.488819e-02,((34:1.598892e-01,27:1.592776e+00):1.619785e-01,(26:5.210611e-03,25:3.336047e-02):2.982468e-02):7.381933e-02):1.029642e-01,(20:1.319356e+00,23:3.094924e-03):1.131994e-01):5.446849e-01):4.366701e-01,1:8.935139e-01);
   tree gen.2768000 = [&U] (((19:9.343820e-01,(22:7.620070e-02,21:7.512170e-02):7.671537e-01):5.021900e-01,(((14:1.071474e+00,13:7.366705e-01):3.909017e-01,((18:1.389939e-01,17:9.533956e-02):1.316874e-01,16:7.713477e-01):3.382098e+00):3.379098e-01,(((9:4.871840e-01,(6:3.954286e-01,(3:1.091119e-01,15:8.195881e-02):2.754893e-01):1.800089e-01):2.750846e-01,10:5.546150e-01):1.772994e-01,(11:5.272781e-01,(((7:8.741110e-02,2:8.861568e-02):2.715507e-01,(4:4.114594e-01,(8:4.433717e-01,5:3.224643e-01):6.972957e-02):9.029516e-02):1.453362e-01,12:6.757889e-01):4.721868e-02):2.079831e-01):3.227245e-01):5.424963e-01):1.211641e-01,(35:6.551658e-01,(((34:2.903012e-01,27:1.579362e+00):1.618464e-01,((25:3.182807e-02,26:2.384777e-02):1.090430e-01,(33:5.325444e-01,((32:6.965826e-01,31:8.458367e-01):2.362495e-01,(28:2.289085e-01,24:1.073991e-01):7.957393e-02):8.288114e-02):9.414156e-02):6.784821e-02):9.522768e-03,((20:1.308244e+00,23:5.435537e-03):1.757791e-01,(30:1.766586e-01,29:1.849065e-01):1.639048e-01):7.984508e-02):6.558652e-01):3.651996e-01,1:8.768623e-01);
   tree gen.2768500 = [&U] (((((33:2.913053e-01,23:6.314136e-02):1.493838e-01,((((26:3.656348e-02,(24:1.725418e-01,32:6.714777e-01):7.678696e-02):2.499316e-02,(25:2.398590e-02,31:9.483091e-01):3.811662e-02):4.086543e-02,28:3.577915e-01):1.650498e-01,(29:1.152323e-01,(30:8.670528e-02,34:8.489736e-02):2.121838e-01):1.687516e-01):5.782665e-03):3.486300e-01,20:1.278049e+00):8.841004e-02,35:5.898862e-01):5.319866e-01,(((22:9.442027e-02,21:9.206226e-02):6.992026e-01,19:1.079963e+00):6.823895e-01,(((14:1.241693e+00,13:6.690443e-01):5.485200e-01,(16:4.838178e-01,(18:1.256463e-01,17:7.942412e-02):4.092830e-01):3.595598e+00):2.005721e-01,((11:5.043872e-01,((8:4.237386e-01,(((7:7.831479e-02,2:9.225693e-02):2.925974e-01,5:3.305688e-01):1.016671e-01,4:3.138852e-01):7.079426e-02):1.142383e-01,12:6.463390e-01):7.607555e-02):2.709151e-01,((9:5.543215e-01,((27:1.504391e+00,(3:1.084565e-01,15:8.181590e-02):1.247653e-01):1.879134e-01,6:3.486695e-01):1.652322e-01):2.345353e-01,10:5.350303e-01):1.162503e-01):3.684093e-01):4.758439e-01):2.512610e-01,1:8.905700e-01);
   tree gen.2769000 = [&U] (((20:9.101855e-01,35:2.349372e-01):2.512721e-01,(34:2.964373e-01,((((28:4.168597e-01,(25:5.462403e-02,26:5.567482e-02):1.229374e-01):1.085201e-01,(32:4.995974e-01,31:7.454638e-01):2.042466e-01):9.749846e-02,(((29:1.657030e-01,23:9.386757e-02):7.596079e-02,33:3.009300e-01):4.013958e-03,30:1.651425e-01):1.811773e-01):4.593207e-03,24:4.016517e-01):5.045918e-02):2.636896e-01):6.442163e-01,(((22:9.655821e-02,21:5.326921e-02):6.314474e-01,19:1.072274e+00):7.162392e-01,((((13:7.251363e-01,14:9.912578e-01):3.675520e-01,((18:1.118681e-01,17:1.137857e-01):2.464168e-01,16:5.801944e-01):4.171269e+00):2.650324e-01,((10:5.334597e-01,(((15:6.591796e-02,3:1.243185e-01):2.926793e-01,6:3.600862e-01):1.841515e-01,9:5.689554e-01):2.634408e-01):2.175857e-01,(((((7:1.061057e-01,2:7.835104e-02):2.992054e-01,4:3.322824e-01):4.491428e-02,5:3.360863e-01):4.064925e-02,8:3.912263e-01):2.019760e-01,(12:5.186402e-01,11:4.468295e-01):9.347938e-02):2.083027e-01):3.576116e-01):1.558984e-01,27:1.301751e+00):3.064799e-01):1.114155e-01,1:8.429315e-01);
   tree gen.2769500 = [&U] (((20:9.957543e-01,((34:4.836377e-01,(33:3.779915e-01,((29:1.975996e-01,23:1.523420e-02):3.332146e-03,30:2.102498e-01):6.411477e-02):8.146675e-02):8.083546e-02,(24:2.410319e-01,(28:4.117025e-01,(26:4.847565e-04,(31:6.516321e-01,(25:1.763390e-02,32:7.311201e-01):1.728830e-02):2.876237e-02):2.483037e-01):7.933782e-03):4.553045e-02):3.865580e-01):3.826298e-01,(27:1.002749e+00,35:1.131734e-01):2.408696e-01):2.834185e-01,(((((12:5.705408e-01,11:4.301116e-01):7.592808e-02,(8:4.226542e-01,(((7:1.017085e-01,2:7.691452e-02):2.943696e-01,4:3.338952e-01):6.987340e-02,5:3.047473e-01):8.105698e-02):1.750855e-01):3.238600e-01,(10:5.807786e-01,(9:5.747392e-01,((3:1.095765e-01,15:9.132316e-02):2.664340e-01,6:3.661470e-01):1.745585e-01):1.765847e-01):1.240380e-01):4.210718e-01,((16:7.440163e-01,(17:8.752615e-02,18:1.247319e-01):1.627096e-01):3.970392e+00,(14:1.195053e+00,13:8.386358e-01):3.319379e-01):2.014878e-01):4.943395e-01,(19:9.919201e-01,(21:8.170597e-02,22:9.723770e-02):6.454431e-01):4.665367e-01):2.008354e-01,1:9.530109e-01);
   tree gen.2770000 = [&U] (((27:1.458706e+00,20:1.061201e+00):9.928254e-02,(((((((34:3.997840e-01,31:6.559769e-01):2.290581e-02,(26:5.514486e-03,25:3.289339e-02):5.537229e-02):1.115395e-01,(24:9.560024e-02,32:4.183824e-01):1.468342e-01):1.739226e-01,(29:2.268025e-01,(30:1.476210e-02,28:1.038399e-01):2.917285e-01):1.087023e-01):1.972475e-02,23:2.858555e-01):5.092170e-02,33:5.200192e-01):2.671621e-01,35:9.137699e-01):6.551238e-02):6.216741e-01,(((((18:1.298937e-01,17:7.562138e-02):3.153840e-01,16:5.711671e-01):3.487968e+00,(14:1.053204e+00,13:6.655332e-01):4.639629e-01):1.299760e-01,((10:5.788161e-01,(9:5.174622e-01,(6:3.562934e-01,(15:8.355519e-02,3:1.020854e-01):2.737319e-01):1.944071e-01):2.535335e-01):1.056311e-01,((12:6.143867e-01,11:4.067975e-01):8.547176e-02,((((7:1.052072e-01,2:9.540505e-02):2.832139e-01,5:2.924325e-01):7.935995e-02,4:3.598529e-01):5.200359e-02,8:3.874196e-01):1.354451e-01):3.167078e-01):4.396193e-01):5.318739e-01,((21:9.459408e-02,22:4.643225e-02):7.785082e-01,19:1.249724e+00):5.373615e-01):1.824335e-01,1:8.378697e-01);
   tree gen.2770500 = [&U] ((((20:9.722929e-01,((30:1.830864e-01,(23:1.295598e-01,(33:1.849310e-01,29:1.256336e-01):1.453169e-02):2.501148e-02):1.543796e-01,(34:4.138966e-01,((24:2.525318e-01,(32:7.389284e-01,((26:1.573469e-03,25:8.090801e-03):1.431209e-01,28:3.142071e-01):1.673304e-02):5.161619e-02):8.829414e-02,31:1.142241e+00):1.777522e-01):1.188419e-02):4.997006e-01):1.130477e-01,35:5.473337e-01):1.883941e-01,27:2.274731e+00):2.929117e-01,(((((12:6.165056e-01,11:4.622742e-01):6.959033e-02,((7:7.822522e-02,2:1.220537e-01):2.813480e-01,(4:3.510673e-01,(8:4.414688e-01,5:3.275355e-01):6.231049e-02):4.343284e-02):1.796934e-01):3.341197e-01,(10:6.667651e-01,(9:6.177166e-01,((3:1.196190e-01,15:7.386207e-02):2.783578e-01,6:4.118234e-01):2.375719e-01):2.241186e-01):1.306143e-01):3.808534e-01,((16:7.996518e-01,(17:9.407111e-02,18:1.136805e-01):1.947523e-01):4.539372e+00,(14:1.284416e+00,13:7.832195e-01):6.289931e-01):1.147433e-01):5.383227e-01,(19:1.066093e+00,(21:7.131924e-02,22:1.339566e-01):6.937075e-01):6.393408e-01):1.496005e-01,1:1.024274e+00);
   tree gen.2771000 = [&U] (((20:2.659803e-01,35:4.666340e-01):9.884870e-01,(((34:2.715041e-01,((23:9.098980e-02,29:6.985545e-02):3.280042e-02,30:2.564817e-01):1.896379e-02):5.868033e-02,33:3.561158e-01):1.032815e-01,((((25:2.950020e-02,26:2.119183e-02):3.497656e-02,28:2.314412e-01):1.502184e-01,(32:6.470244e-01,31:8.653164e-01):2.774805e-01):6.866265e-02,24:3.247349e-01):1.404841e-01):7.714412e-02):1.022404e+00,(((22:1.708442e-01,21:1.559357e-02):5.824107e-01,19:9.719805e-01):6.176248e-01,((((13:7.886973e-01,14:1.169040e+00):4.256620e-01,((18:1.150298e-01,17:1.231949e-01):3.751967e-01,16:5.965923e-01):4.289160e+00):9.708985e-02,27:1.143403e+00):1.622325e-01,((10:5.485368e-01,(((15:5.837560e-02,3:1.008600e-01):3.004481e-01,6:3.374213e-01):1.632569e-01,9:5.535546e-01):2.789168e-01):1.625530e-01,(11:4.891576e-01,(((5:3.455850e-01,((7:1.042267e-01,2:8.827809e-02):3.402104e-01,4:3.469450e-01):5.537797e-02):1.050535e-01,8:3.122595e-01):1.616832e-01,12:5.856557e-01):9.225101e-02):2.146498e-01):4.368817e-01):4.871857e-01):8.996943e-02,1:8.494439e-01);
   tree gen.2771500 = [&U] (((19:1.003185e+00,(22:6.510821e-02,21:8.672620e-02):8.793950e-01):4.676977e-01,((((14:1.135722e+00,13:7.179064e-01):1.698461e-01,27:1.745405e+00):1.252302e-01,(16:6.967746e-01,(17:6.406138e-02,18:1.652351e-01):2.905361e-01):3.858181e+00):3.766261e-01,(((((3:1.167362e-01,15:6.073070e-02):2.990682e-01,6:3.634926e-01):2.164073e-01,9:5.212412e-01):2.527374e-01,10:6.330650e-01):1.593840e-01,(11:4.912214e-01,((8:3.482134e-01,((4:3.603826e-01,(7:1.233583e-01,2:7.082556e-02):3.138498e-01):4.587504e-02,5:3.751617e-01):6.994925e-02):1.933172e-01,12:5.915440e-01):5.529808e-02):2.739746e-01):3.892585e-01):4.663616e-01):1.482511e-01,(35:4.769977e-01,((23:1.541552e-02,20:1.340364e+00):1.161782e-01,((34:1.798906e-01,((29:2.752203e-01,33:5.172715e-01):4.964570e-02,30:1.335854e-01):1.821603e-02):2.450094e-01,((26:7.071725e-03,25:3.902366e-02):2.187539e-01,(31:1.113296e+00,(28:4.100954e-01,(24:2.446439e-01,32:6.173570e-01):4.920018e-02):7.326222e-03):1.752048e-01):4.029709e-02):7.540117e-02):6.135875e-01):4.822639e-01,1:9.603624e-01);
   tree gen.2772000 = [&U] (((19:1.162359e+00,(22:1.284209e-01,21:7.293044e-02):7.975947e-01):4.981202e-01,((((14:1.189375e+00,13:7.694803e-01):4.352138e-01,27:1.827860e+00):1.542383e-01,(16:7.296910e-01,(17:6.708771e-02,18:1.730410e-01):3.042613e-01):4.040445e+00):2.531169e-01,(((((3:1.222510e-01,15:6.359968e-02):2.808235e-01,6:3.806644e-01):2.266307e-01,9:5.458652e-01):2.646770e-01,10:6.629717e-01):9.497051e-02,(11:5.058733e-01,((8:3.646634e-01,((4:3.774075e-01,(7:9.483241e-02,2:1.010039e-01):3.448651e-01):5.442476e-02,5:3.928848e-01):7.325373e-02):2.163063e-01,12:6.194893e-01):5.791043e-02):2.828402e-01):4.076475e-01):4.883931e-01):1.765571e-01,(35:4.956655e-01,((23:1.035765e-04,20:1.403685e+00):1.467866e-01,((31:1.165889e+00,((32:6.143968e-01,((26:6.150914e-03,25:3.604505e-02):1.517758e-01,24:1.620784e-01):6.816444e-02):2.161003e-02,28:3.311655e-01):2.968620e-02):8.301704e-02,(((33:5.587484e-01,30:2.085905e-01):5.640008e-02,29:2.512227e-01):7.026935e-02,34:2.694768e-01):1.011789e-01):1.311148e-01):5.032803e-01):6.556920e-01,1:1.005731e+00);
   tree gen.2772500 = [&U] (((20:7.467081e-01,35:1.859052e-01):5.260520e-01,(33:7.271230e-01,(23:1.376279e-01,(((31:7.695632e-01,32:5.710508e-01):2.394354e-01,((25:4.195243e-02,26:3.315843e-04):2.026361e-01,(24:1.314070e-01,28:2.362839e-01):1.845774e-01):2.493045e-02):5.738049e-02,(34:1.683465e-01,(30:1.398397e-01,29:1.631045e-01):2.302054e-02):2.628781e-01):1.385931e-01):1.380278e-01):2.513706e-01):8.274592e-01,(((22:9.002509e-02,21:9.169626e-02):7.203707e-01,19:1.176345e+00):5.956998e-01,(((14:1.173853e+00,13:6.995143e-01):3.633749e-01,(16:5.098274e-01,(18:1.301337e-01,17:9.429791e-02):4.402478e-01):3.668948e+00):2.719970e-01,((11:6.034736e-01,((8:3.752432e-01,(((7:9.345510e-02,2:9.339643e-02):3.141506e-01,5:3.714844e-01):9.725827e-02,4:3.190785e-01):8.423215e-02):1.458617e-01,12:6.269197e-01):4.497309e-02):2.812448e-01,((9:5.330402e-01,(27:1.512273e+00,(6:4.025786e-01,(3:1.213346e-01,15:6.986841e-02):2.265937e-01):3.292778e-02):1.595213e-01):3.181635e-01,10:5.031886e-01):1.528439e-01):4.358835e-01):4.507497e-01):1.433447e-01,1:8.430809e-01);
   tree gen.2773000 = [&U] (((20:7.683907e-01,35:4.501082e-01):2.999271e-01,(33:4.641358e-01,((((34:1.245958e-01,30:1.736428e-01):7.717314e-02,29:2.357159e-01):2.063424e-01,((24:8.583687e-02,23:2.069976e-01):9.119199e-02,(28:3.443537e-01,(31:5.970908e-01,32:5.876327e-01):2.398984e-01):1.095246e-01):1.322247e-01):1.461766e-02,(25:7.305436e-02,26:1.864216e-03):2.839216e-01):1.546486e-01):2.814637e-01):6.786033e-01,(((22:1.008950e-01,21:5.364053e-02):7.203723e-01,19:1.210503e+00):6.129974e-01,(((14:1.207938e+00,13:7.198265e-01):3.739264e-01,(16:5.246316e-01,(18:1.339124e-01,17:9.703608e-02):4.530315e-01):3.775485e+00):2.798951e-01,((11:5.698394e-01,((8:3.861394e-01,(((7:9.014307e-02,2:9.610844e-02):3.232728e-01,5:3.567466e-01):7.213029e-02,4:3.283437e-01):9.505781e-02):1.500971e-01,12:6.451239e-01):7.599780e-02):3.318002e-01,((9:5.485183e-01,((3:1.248579e-01,15:7.189722e-02):2.331735e-01,(27:1.484132e+00,6:5.179653e-02):3.061727e-01):1.879160e-01):3.274022e-01,10:5.178000e-01):2.066927e-01):4.325903e-01):4.638383e-01):1.475071e-01,1:1.017445e+00);
   tree gen.2773500 = [&U] (((20:7.241803e-02,35:2.753154e-01):1.184719e+00,(((25:7.181074e-02,26:1.141753e-02):1.481274e-01,(29:2.371928e-01,(33:3.250809e-01,(34:1.283066e-01,30:5.758389e-02):7.898951e-02):1.022529e-01):1.377309e-01):7.258188e-02,((24:1.615619e-01,23:2.868673e-02):1.185837e-01,(28:4.324868e-01,(31:6.889850e-01,32:4.730757e-01):2.645764e-01):2.582314e-01):6.453201e-02):3.233101e-01):6.254443e-01,(((22:9.042403e-02,21:4.807369e-02):6.456116e-01,19:1.084877e+00):5.493802e-01,(((14:9.699783e-01,13:7.658877e-01):3.684283e-01,(16:4.714022e-01,(18:1.200149e-01,17:8.696562e-02):4.060156e-01):3.383663e+00):2.652603e-01,(((12:5.781725e-01,(8:3.460656e-01,(((7:8.078797e-02,2:9.803869e-02):2.704162e-01,5:3.197233e-01):7.344594e-02,4:2.942680e-01):9.541171e-02):1.304541e-01):8.360154e-02,11:5.107011e-01):1.479911e-01,((9:4.915928e-01,((3:1.119001e-01,15:6.443568e-02):2.089746e-01,(27:1.330108e+00,6:6.521414e-02):2.743979e-01):1.684140e-01):2.934242e-01,10:5.566205e-01):1.427668e-01):3.876958e-01):4.728314e-01):3.292052e-01,1:9.118541e-01);
   tree gen.2774000 = [&U] (((27:1.663783e+00,35:2.059289e-01):3.507135e-01,(20:8.802564e-01,(((((29:3.048573e-01,34:6.278029e-02):5.893776e-02,30:1.261105e-01):8.872112e-02,(26:6.803990e-03,25:8.523137e-02):3.094590e-01):2.303783e-01,((28:5.072868e-01,(24:2.232785e-01,33:6.610392e-01):2.617088e-02):8.713601e-02,(32:5.402598e-01,31:8.198342e-01):2.612907e-01):7.016841e-02):8.044661e-02,23:1.676776e-01):4.538033e-02):4.840446e-01):4.578978e-01,((((10:5.308012e-01,(9:4.814112e-01,((3:9.530102e-02,15:8.669728e-02):2.512327e-01,6:4.422056e-01):1.811804e-01):2.804190e-01):1.525078e-01,((12:5.405287e-01,11:4.654262e-01):7.131743e-02,((2:9.285125e-02,7:9.043676e-02):3.328326e-01,(4:3.464843e-01,(5:3.758962e-01,8:4.021466e-01):7.735006e-02):3.464116e-02):1.716577e-01):2.881068e-01):3.914957e-01,((13:7.373356e-01,14:1.074356e+00):5.289010e-01,(16:5.783310e-01,(17:8.970864e-02,18:1.514533e-01):3.077551e-01):4.007960e+00):2.320980e-01):4.443332e-01,(19:8.743996e-01,(21:6.944456e-02,22:7.754860e-02):7.283288e-01):6.921203e-01):1.989739e-01,1:9.455902e-01);
   tree gen.2774500 = [&U] (((19:1.203182e+00,(22:8.861360e-02,21:2.231920e-02):8.133150e-01):5.772259e-01,(((14:1.256839e+00,13:6.692792e-01):4.255766e-01,((18:1.642100e-01,17:7.328449e-02):4.495888e-01,16:6.163579e-01):4.343256e+00):4.066193e-01,(((9:6.322183e-01,(6:3.760498e-01,(3:1.143742e-01,15:8.006093e-02):2.414703e-01):1.890946e-01):2.989791e-01,10:6.161824e-01):1.987306e-01,(11:5.420781e-01,(((((7:1.051803e-01,2:1.104990e-01):3.556175e-01,5:3.530351e-01):9.751135e-02,4:3.717533e-01):8.176460e-02,8:4.825571e-01):1.818967e-01,12:6.055772e-01):4.923108e-02):2.263586e-01):3.547803e-01):3.592239e-01):2.039022e-01,((20:1.429265e+00,(((29:2.929114e-01,30:4.321356e-01):3.202815e-02,23:1.200893e-03):1.350232e-01,(((24:1.495759e-01,28:4.584388e-01):3.200453e-02,((32:4.919360e-01,31:8.480642e-01):1.551241e-01,(26:2.943633e-02,25:3.079213e-02):1.988747e-02):9.608419e-02):8.685610e-02,(33:2.655592e-01,34:9.729139e-03):4.543127e-01):1.245344e-01):3.053295e-01):4.920750e-01,(35:1.075300e+00,27:1.321491e+00):7.624017e-02):4.493923e-01,1:1.026929e+00);
   tree gen.2775000 = [&U] ((35:8.031950e-01,(((29:1.585385e-01,(33:3.447856e-01,30:6.693530e-02):1.440361e-01):2.407470e-01,(((32:5.657603e-01,31:6.134511e-01):1.470513e-01,(24:5.113266e-02,28:1.405875e-01):1.581187e-01):4.239034e-02,(((25:1.367558e-01,34:3.732617e-01):5.540090e-03,26:3.952712e-04):2.169756e-02,23:2.998332e-01):8.241250e-02):1.383613e-01):2.048181e-01,20:9.336474e-01):4.727895e-01):3.560419e-01,(((22:5.663623e-02,21:8.850184e-02):7.904988e-01,19:1.094311e+00):6.647385e-01,(((27:1.838470e+00,((18:1.831259e-01,17:7.279517e-02):1.613214e-01,16:7.347324e-01):3.961143e+00):1.371687e-02,(13:5.753562e-01,14:1.260384e+00):6.056441e-01):1.426255e-01,((10:5.664810e-01,(((15:7.906106e-02,3:1.029931e-01):3.026351e-01,6:4.064159e-01):1.528593e-01,9:5.600916e-01):3.246477e-01):6.856882e-02,(12:6.222590e-01,(11:5.100499e-01,(((5:3.716605e-01,(7:1.194577e-01,2:7.388949e-02):2.758775e-01):6.539341e-02,4:3.544367e-01):5.205733e-02,8:3.864695e-01):2.168816e-01):8.947982e-02):3.678913e-01):3.219135e-01):5.950032e-01):9.788366e-02,1:1.015647e+00);
   tree gen.2775500 = [&U] (((((((((3:1.092425e-01,15:6.293887e-02):3.016839e-01,6:3.369043e-01):2.271625e-01,9:6.474326e-01):1.321402e-01,10:6.250873e-01):1.484928e-01,((8:3.894414e-01,(4:3.135281e-01,(5:3.767682e-01,(7:1.289669e-01,2:8.586888e-02):3.042715e-01):5.838422e-02):7.496632e-02):1.594986e-01,(11:4.852331e-01,12:6.546007e-01):6.784315e-02):3.074321e-01):3.671157e-01,((14:1.015219e+00,13:8.080754e-01):4.258188e-01,(16:6.005701e-01,(17:5.759009e-02,18:1.599414e-01):3.697107e-01):3.858042e+00):2.732650e-01):1.686240e-01,27:1.361075e+00):1.812632e-01,(19:9.256760e-01,(22:1.194026e-01,21:3.964909e-02):6.708822e-01):6.036294e-01):3.040476e-01,(((34:4.081032e-01,(24:4.073756e-01,((28:3.516848e-01,(31:8.296204e-01,32:6.210145e-01):9.447265e-02):1.365681e-01,23:2.100530e-01):9.047884e-02):9.205056e-02):2.802520e-02,((26:6.909239e-04,25:4.474756e-02):2.072207e-01,((30:2.287753e-01,29:2.586946e-01):6.333597e-02,33:2.787321e-01):5.211014e-02):1.733677e-01):2.557573e-01,(35:6.855638e-01,20:8.945584e-01):6.893040e-01):7.611541e-01,1:1.000449e+00);
   tree gen.2776000 = [&U] (((((((((3:1.032691e-01,15:6.113499e-02):2.829462e-01,6:3.353640e-01):1.555317e-01,9:5.983863e-01):2.454420e-01,10:6.071718e-01):1.442368e-01,((8:3.872265e-01,(4:3.045422e-01,((7:1.252706e-01,2:8.340781e-02):3.001272e-01,5:3.659698e-01):5.352812e-02):7.324563e-02):1.576305e-01,(11:4.516687e-01,12:6.156840e-01):1.187072e-01):2.714283e-01):3.322199e-01,((14:1.139064e+00,13:7.849153e-01):5.085017e-01,(16:5.821451e-01,(17:6.192643e-02,18:1.470373e-01):3.475584e-01):3.747467e+00):1.803214e-01):2.717740e-01,27:1.399465e+00):2.479632e-01,(((33:4.361481e-01,((30:1.508515e-01,29:2.093200e-01):6.059910e-02,(26:3.522554e-04,25:6.488587e-02):2.970773e-01):1.507199e-03):2.121947e-01,((34:3.149926e-01,((28:3.416053e-01,(31:8.058428e-01,32:6.032157e-01):2.623805e-01):6.106490e-02,23:2.011423e-01):1.786388e-01):6.710794e-02,24:3.051028e-01):1.194326e-01):2.531123e-01,(35:6.846356e-02,20:5.942738e-01):7.583515e-01):7.393388e-01):2.414808e-01,(19:8.991454e-01,(22:1.225542e-01,21:1.026035e-01):6.516542e-01):5.863289e-01,1:9.717754e-01);
   tree gen.2776500 = [&U] (((((26:1.408330e-02,25:7.359144e-02):2.938748e-01,(((((28:4.162725e-01,(32:6.417033e-01,31:9.945689e-01):9.534164e-02):2.021513e-01,(23:5.638605e-02,33:6.868523e-01):1.397720e-01):7.748630e-02,20:1.216794e+00):2.732761e-01,24:2.510474e-01):5.551206e-02,((34:4.467788e-04,30:3.452228e-01):1.595322e-02,29:2.115637e-01):1.156811e-01):1.221282e-01):4.340148e-01,35:8.338919e-01):1.267735e-02,27:1.265528e+00):4.442004e-01,((((10:5.876831e-01,(9:5.227330e-01,((3:1.019131e-01,15:4.991871e-02):2.614313e-01,6:3.789472e-01):1.524149e-01):2.418687e-01):1.613937e-01,((12:5.298278e-01,11:5.181017e-01):1.191678e-01,(((5:3.579996e-01,(2:1.001512e-01,7:8.864638e-02):2.714455e-01):5.455306e-02,4:3.940823e-01):6.669308e-02,8:3.941853e-01):1.556799e-01):3.042192e-01):3.908283e-01,((13:7.011588e-01,14:1.007107e+00):5.774605e-01,(16:5.668817e-01,(17:6.806851e-02,18:1.533534e-01):3.542698e-01):3.928614e+00):1.138047e-01):4.512592e-01,(19:1.046984e+00,(21:7.922417e-02,22:1.242718e-01):7.387150e-01):7.640698e-01):2.007797e-01,1:9.095722e-01);
   tree gen.2777000 = [&U] (((20:1.813851e-01,35:4.623065e-01):8.164582e-01,(((33:5.405243e-01,34:2.679462e-01):2.304333e-01,23:1.337660e-01):1.853405e-02,(((((32:9.371951e-01,28:4.383568e-01):2.496255e-02,24:3.400261e-01):4.585559e-03,31:1.006382e+00):1.463363e-01,((25:2.693773e-02,26:8.330482e-03):5.400366e-01,30:3.541882e-01):6.962178e-03):2.096846e-02,29:3.143653e-01):9.221926e-03):4.019382e-01):6.422906e-01,(((22:5.378175e-02,21:9.485642e-02):8.305588e-01,19:9.653157e-01):5.474657e-01,(((14:1.110990e+00,13:9.500860e-01):5.776733e-01,(16:5.898172e-01,(18:1.523508e-01,17:6.460436e-02):2.999461e-01):3.880170e+00):1.405032e-01,(((12:7.006502e-01,(8:3.753210e-01,(4:3.523933e-01,((7:9.943512e-02,2:9.908719e-02):3.132305e-01,5:4.078673e-01):4.592700e-02):6.351476e-02):1.921097e-01):5.672613e-02,11:5.078492e-01):2.697942e-01,((9:5.701958e-01,((3:1.186904e-01,15:6.893082e-02):2.678324e-01,(27:2.043520e+00,6:2.783497e-01):1.148871e-01):2.523434e-01):3.041359e-01,10:5.955189e-01):1.521641e-01):4.530621e-01):5.482491e-01):2.384366e-01,1:1.006615e+00);
   tree gen.2777500 = [&U] (((((((24:1.527908e-01,(25:4.540624e-02,26:7.411117e-03):8.411975e-02):7.420384e-02,28:4.953072e-01):2.215476e-02,(31:8.634343e-01,32:4.997478e-01):1.084900e-01):2.055955e-01,34:3.016077e-01):5.908735e-03,((23:1.472843e-02,30:2.529087e-01):1.262876e-02,(29:8.502040e-02,33:3.924101e-02):2.110499e-01):1.098911e-01):1.314458e-01,(35:1.620610e-01,20:3.304362e-01):7.593123e-01):9.973931e-01,((19:9.537527e-01,(22:1.135872e-01,21:2.724164e-02):7.801164e-01):5.112808e-01,(27:1.704306e+00,(((14:1.136454e+00,13:7.332106e-01):5.224541e-01,(16:5.808111e-01,(17:7.478197e-02,18:1.328232e-01):3.231039e-01):4.588693e+00):1.840366e-01,(((((3:1.168880e-01,15:7.639719e-02):2.245749e-01,6:3.907316e-01):1.814250e-01,9:5.970150e-01):2.418994e-01,10:6.057804e-01):1.836779e-01,((12:5.626009e-01,(8:4.037272e-01,(((7:9.212548e-02,2:9.136167e-02):2.782008e-01,5:3.659742e-01):6.206433e-02,4:2.941432e-01):5.254815e-02):1.711490e-01):8.383525e-02,11:5.274134e-01):2.676578e-01):3.418962e-01):4.628732e-02):3.309467e-01):1.823519e-01,1:7.070400e-01);
   tree gen.2778000 = [&U] ((((19:1.097454e+00,(22:8.732692e-02,21:1.145752e-01):7.356215e-01):6.001563e-01,(((14:1.087579e+00,13:8.232245e-01):3.381017e-01,((18:1.174039e-01,17:9.449887e-02):2.860189e-01,16:6.234968e-01):3.961598e+00):2.852518e-01,(((9:6.105525e-01,(6:3.402531e-01,(3:1.394729e-01,15:6.345362e-02):2.660931e-01):2.042181e-01):2.913732e-01,10:5.367691e-01):1.267821e-01,(11:5.556823e-01,(((((7:1.142878e-01,2:8.904000e-02):3.085047e-01,5:3.131827e-01):7.360201e-02,4:3.862089e-01):6.845709e-02,8:3.478981e-01):1.518525e-01,12:6.972247e-01):5.573987e-02):2.487879e-01):3.795114e-01):5.940328e-01):1.747653e-01,(35:5.395901e-01,((((24:2.959416e-01,((25:6.894246e-02,26:4.223294e-03):1.493209e-02,(33:4.317400e-01,34:1.397824e-01):1.266578e-01):4.811276e-03):1.368990e-01,((32:7.187095e-01,28:3.324252e-01):1.720138e-02,31:9.842835e-01):1.218430e-01):2.765435e-02,((29:2.947718e-01,30:1.973349e-01):2.469698e-02,23:5.986736e-02):1.292693e-01):3.277027e-01,20:1.246666e+00):6.325084e-02):8.416976e-01):3.639125e-01,27:1.337109e+00,1:5.634550e-01);
   tree gen.2778500 = [&U] (((35:7.726266e-02,20:4.019406e-01):8.514849e-01,(33:5.274489e-01,(((34:2.924255e-01,30:4.025241e-01):1.747986e-02,29:3.375403e-01):6.014802e-02,((23:8.002663e-04,(26:2.291463e-02,25:9.424130e-02):2.438997e-02):1.241712e-01,((32:5.878052e-01,31:1.053926e+00):1.238566e-01,(24:1.720287e-02,28:1.858071e-01):1.521693e-01):1.035133e-01):9.977506e-02):1.189023e-01):2.608761e-01):9.186725e-01,(((22:1.352958e-01,21:1.311695e-01):6.904950e-01,19:1.171606e+00):7.241039e-01,(((13:7.270616e-01,14:1.041038e+00):5.613651e-01,((18:1.373099e-01,17:9.578182e-02):1.772640e-01,16:6.847621e-01):3.817391e+00):2.206392e-01,((10:5.558448e-01,((((15:3.746692e-02,3:1.235791e-01):2.517516e-01,6:3.995146e-01):2.002843e-01,9:5.570860e-01):2.042256e-01,27:2.385252e+00):7.308872e-02):1.007641e-01,(11:4.925517e-01,(((4:3.888332e-01,(5:3.334364e-01,(7:8.161307e-02,2:9.743260e-02):3.173256e-01):1.014336e-01):8.216181e-02,8:3.759734e-01):1.232999e-01,12:5.988438e-01):6.144467e-02):2.603498e-01):3.463520e-01):5.361917e-01):2.415528e-01,1:9.266540e-01);
   tree gen.2779000 = [&U] (((35:5.031992e-01,27:1.101304e+00):2.099389e-01,(((34:2.561212e-01,33:4.641196e-01):4.974716e-02,((29:1.647778e-01,30:2.252045e-01):1.296201e-01,((((28:3.698632e-01,32:6.506635e-01):2.836080e-02,(26:1.238279e-02,25:4.444216e-02):1.189964e-01):1.574736e-02,31:1.030447e+00):9.554479e-02,(24:8.087607e-02,23:1.478389e-01):2.239701e-01):9.322366e-02):6.959631e-03):2.293830e-01,20:1.313064e+00):5.205490e-01):3.877407e-01,((((10:6.108818e-01,(9:5.268830e-01,((3:9.725856e-02,15:7.979586e-02):2.358905e-01,6:3.937516e-01):2.027020e-01):3.061230e-01):1.095694e-01,((((4:3.608935e-01,(2:9.890166e-02,7:8.999450e-02):2.920113e-01):4.315930e-02,5:3.124934e-01):6.301780e-02,8:3.814212e-01):1.855816e-01,(12:6.211006e-01,11:4.620079e-01):1.256469e-01):3.365366e-01):3.567981e-01,((13:6.536994e-01,14:1.166571e+00):2.945849e-01,(16:4.614659e-01,(17:4.850384e-02,18:1.602730e-01):4.340663e-01):3.868526e+00):3.134902e-01):4.265679e-01,(19:9.776615e-01,(21:4.810879e-02,22:1.393596e-01):5.566619e-01):6.970042e-01):9.379527e-02,1:9.567694e-01);
   tree gen.2779500 = [&U] (((35:4.889966e-01,20:3.002311e-01):9.511916e-01,((((31:8.605287e-01,32:6.263828e-01):1.547551e-01,(24:1.320086e-01,28:1.790008e-01):2.559750e-01):7.090518e-02,33:5.446734e-01):3.890132e-02,((34:3.533177e-01,(30:2.026524e-01,29:1.786445e-01):9.776197e-02):2.015186e-01,(23:1.288615e-01,(26:4.723362e-03,25:5.621684e-02):1.171870e-01):2.158211e-01):1.648068e-02):6.950860e-02):9.049044e-01,(((22:1.119962e-01,21:1.061544e-01):6.932820e-01,19:1.012267e+00):7.477505e-01,(((13:7.370562e-01,14:1.156694e+00):4.669934e-01,((18:1.417939e-01,17:5.343503e-02):2.435034e-01,16:7.071240e-01):3.942053e+00):2.630542e-01,((10:6.516499e-01,((((15:6.956358e-02,3:1.276148e-01):2.345669e-01,6:4.125613e-01):2.068248e-01,9:5.725471e-01):2.367283e-01,27:1.822205e+00):6.668805e-02):9.048747e-02,(12:6.183998e-01,(11:5.086366e-01,((((7:8.417419e-02,2:1.052890e-01):3.028862e-01,5:3.443252e-01):6.926428e-02,4:4.015311e-01):6.405352e-02,8:3.934384e-01):1.358269e-01):1.162743e-01):3.326650e-01):4.263415e-01):4.868350e-01):2.212530e-01,1:9.569151e-01);
   tree gen.2780000 = [&U] (((((14:1.103824e+00,13:7.375283e-01):4.864869e-01,(27:1.599308e+00,(16:6.885995e-01,(17:8.556784e-02,18:1.379403e-01):2.162060e-01):3.673286e+00):4.861995e-01):1.891667e-01,(((((3:7.682606e-02,15:1.056275e-01):2.784832e-01,6:3.451625e-01):1.511346e-01,9:5.549478e-01):2.736597e-01,10:5.009522e-01):1.292801e-01,((8:3.857077e-01,(4:3.022123e-01,((7:1.122908e-01,2:6.326351e-02):2.637375e-01,5:3.308597e-01):6.344474e-02):6.778486e-02):1.442638e-01,(11:4.869875e-01,12:6.052893e-01):1.353214e-01):2.935996e-01):3.796006e-01):3.553071e-01,(19:7.694630e-01,(22:1.115318e-01,21:6.287046e-02):8.143945e-01):4.152653e-01):2.141213e-01,((((28:3.539668e-01,(29:2.144619e-01,30:2.067959e-01):1.579828e-01):6.278306e-02,((((24:5.614138e-02,26:4.937538e-03):4.648358e-03,25:5.938651e-02):2.416911e-01,32:7.556631e-01):3.215055e-02,31:9.920929e-01):5.630820e-02):1.238195e-01,(23:1.040393e-01,33:5.712090e-01):1.118318e-01):1.564336e-01,((35:7.064210e-01,34:5.197188e-02):8.981349e-02,20:8.505692e-01):2.536633e-01):1.035427e+00,1:9.169294e-01);
   tree gen.2780500 = [&U] (((((((12:5.937670e-01,(8:3.662251e-01,(((7:7.854996e-02,2:1.008316e-01):2.776383e-01,5:4.224833e-01):6.644205e-02,4:4.012612e-01):7.580344e-02):1.506233e-01):6.093852e-02,11:4.834318e-01):2.693512e-01,(10:5.139826e-01,(9:5.323612e-01,((3:8.169340e-02,15:1.161324e-01):2.836593e-01,6:4.001556e-01):1.986916e-01):3.249976e-01):1.420889e-01):3.253226e-01,((16:6.463460e-01,(17:4.469979e-02,18:1.529956e-01):2.481913e-01):4.030821e+00,(14:1.089746e+00,13:8.991704e-01):5.467377e-01):2.464524e-01):6.235798e-01,(19:1.121989e+00,(21:1.048698e-01,22:8.548094e-02):6.117447e-01):7.042208e-01):1.958392e-01,((23:1.561509e-01,((33:3.190486e-01,34:3.009254e-01):2.027640e-01,((((25:4.366170e-03,32:7.640415e-01):7.281961e-02,26:3.323961e-02):1.776414e-01,(31:8.079099e-01,24:1.337390e-01):2.155013e-01):1.106733e-01,((28:1.593985e-01,30:1.574829e-01):6.987800e-02,29:3.748328e-01):2.376146e-01):2.290633e-01):5.801453e-02):2.241718e-01,(20:4.647442e-01,35:1.926589e-02):8.587716e-01):7.463693e-01):6.631587e-01,27:1.563039e+00,1:3.065890e-01);
   tree gen.2781000 = [&U] ((((35:2.595420e-01,20:7.949605e-01):3.174169e-01,23:1.996759e-02):1.582013e-01,(((29:3.504227e-01,30:1.946913e-01):5.474093e-03,(34:1.557821e-01,33:5.424824e-01):1.016297e-02):1.274218e-01,(24:1.511102e-01,(28:3.251459e-01,((31:8.909738e-01,32:6.238630e-01):1.691477e-01,(26:1.384286e-02,25:6.199863e-02):2.408510e-01):2.706348e-02):2.395202e-02):1.693805e-01):1.719530e-01):9.229670e-01,(((22:1.102394e-01,21:1.288813e-01):6.899886e-01,19:1.074036e+00):6.464286e-01,(((13:7.474541e-01,14:1.324345e+00):4.631555e-01,((18:1.254838e-01,17:7.358828e-02):2.406021e-01,16:7.042794e-01):4.475475e+00):2.828296e-01,((10:7.709357e-01,((9:5.702439e-01,((15:8.411728e-02,3:1.316762e-01):2.907593e-01,6:3.805081e-01):2.255282e-01):4.360842e-02,27:2.192513e+00):2.091915e-01):7.658595e-02,(12:6.159122e-01,((((5:3.263601e-01,4:3.932987e-01):6.320369e-02,(7:8.617565e-02,2:9.456466e-02):3.407245e-01):7.639589e-02,8:4.570400e-01):1.772741e-01,11:6.038640e-01):8.095051e-02):2.792391e-01):4.681014e-01):5.118762e-01):1.665435e-01,1:9.530657e-01);
   tree gen.2781500 = [&U] (((20:1.077918e+00,(((34:3.843791e-01,23:1.617805e-01):6.218753e-02,(28:3.208955e-01,(((32:7.524420e-01,31:8.088726e-01):1.691607e-01,24:2.294853e-01):1.629416e-01,((25:2.294560e-02,26:5.793803e-03):2.107599e-02,33:6.261836e-01):4.180047e-03):9.851994e-03):8.939554e-02):8.909763e-02,(29:1.700915e-01,30:1.641461e-01):1.819288e-01):1.104313e-02):3.676900e-01,35:7.847195e-01):4.988333e-01,((19:9.284744e-01,(22:1.127409e-01,21:5.575744e-02):6.407064e-01):7.321210e-01,((((14:1.073691e+00,13:6.382056e-01):3.147872e-01,((18:1.185488e-01,17:9.403848e-02):2.174300e-01,16:6.949967e-01):3.243310e+00):3.072934e-01,(((9:4.950639e-01,(6:3.908365e-01,(3:8.502987e-02,15:7.233513e-02):2.504560e-01):1.887595e-01):2.227968e-01,10:5.534239e-01):1.239482e-01,((((((7:8.451652e-02,2:1.074876e-01):2.638967e-01,5:3.459349e-01):4.858740e-02,4:2.778911e-01):8.610318e-02,8:3.534504e-01):1.714766e-01,11:4.501320e-01):1.150938e-01,12:5.175947e-01):1.466509e-01):4.005547e-01):4.385086e-01,27:1.190748e+00):6.768449e-02):9.070852e-02,1:8.879889e-01);
   tree gen.2782000 = [&U] ((((((18:1.048177e-01,17:8.909064e-02):3.157658e-01,16:5.582987e-01):4.261477e+00,(14:1.121362e+00,13:7.120340e-01):2.943682e-01):3.186152e-01,((10:5.732950e-01,(9:5.621125e-01,(6:3.813299e-01,(15:8.128753e-02,3:8.555135e-02):2.554735e-01):1.725907e-01):2.312987e-01):1.238741e-01,(12:5.310519e-01,(((4:3.514983e-01,(5:2.662807e-01,(7:8.813884e-02,2:1.045371e-01):2.846977e-01):6.116710e-02):4.927569e-02,8:3.808466e-01):1.610369e-01,11:5.107654e-01):1.119651e-01):2.552415e-01):3.885830e-01):4.175176e-01,((21:1.512057e-01,22:4.868872e-02):7.850872e-01,19:1.094198e+00):4.911206e-01):1.735992e-01,(((33:6.908370e-01,(35:7.780709e-04,27:2.269072e-01):8.808091e-01):4.195790e-02,(23:2.377402e-01,((28:2.854567e-01,(30:2.691939e-01,29:2.928536e-01):1.046559e-01):2.259019e-03,(31:7.739478e-01,(((26:1.511213e-02,25:2.469262e-02):1.643476e-01,32:3.395602e-01):3.054820e-02,24:7.369678e-03):1.800079e-01):1.906954e-02):2.413069e-01):1.471720e-01):3.990432e-02,(20:9.436878e-01,34:4.190396e-02):1.455491e-01):8.073481e-01,1:8.385267e-01);
   tree gen.2782500 = [&U] (((33:6.044781e-01,((29:1.846552e-01,30:1.919329e-01):2.481701e-01,((23:1.627829e-01,34:3.829103e-01):3.079088e-02,(((32:9.136834e-01,24:2.234559e-01):3.354397e-03,28:4.356700e-01):8.122584e-02,((25:2.447253e-02,26:3.830815e-02):1.282916e-01,31:8.933570e-01):1.327838e-01):3.875593e-02):1.567099e-02):1.551326e-01):2.792945e-01,(35:3.915711e-01,20:2.706157e-01):9.128244e-01):7.772943e-01,((19:1.025451e+00,(22:1.033646e-01,21:1.145105e-01):6.964168e-01):5.846283e-01,((((14:1.185835e+00,13:8.012655e-01):3.963840e-01,((18:1.372708e-01,17:8.740508e-02):2.107803e-01,16:7.675871e-01):3.582064e+00):3.464561e-01,(((9:5.467718e-01,(6:4.316582e-01,(3:1.194050e-01,15:7.573514e-02):2.766154e-01):2.084749e-01):2.223739e-01,10:6.112275e-01):2.235248e-01,((((((7:1.099234e-01,2:1.180641e-01):3.160939e-01,5:3.382664e-01):6.970623e-02,4:3.069160e-01):6.436140e-02,8:4.301662e-01):1.866621e-01,11:5.199778e-01):1.180191e-01,12:5.716560e-01):2.078556e-01):4.390544e-01):3.418478e-01,27:1.221323e+00):2.481511e-01):3.437749e-01,1:8.328581e-01);
   tree gen.2783000 = [&U] (((23:1.498981e-01,(((24:1.997870e-01,(((26:9.863329e-03,25:4.519876e-02):3.681543e-03,32:6.518391e-01):4.885615e-03,28:4.723342e-01):4.464023e-02):3.614106e-02,31:1.214354e+00):1.264210e-01,((34:7.957153e-02,(29:2.834229e-01,33:6.213527e-02):5.558802e-02):2.308305e-02,30:1.496189e-01):3.220616e-01):1.069987e-01):6.651066e-02,(20:5.774880e-01,35:1.489202e-01):6.206379e-01):9.881212e-01,((19:8.737064e-01,(22:8.339414e-02,21:7.298700e-02):8.804430e-01):4.719768e-01,(27:1.700409e+00,(((14:1.100739e+00,13:7.084961e-01):4.736927e-01,(16:5.782518e-01,(17:1.095578e-01,18:1.131927e-01):3.190180e-01):4.797448e+00):3.258524e-01,(((((3:1.022162e-01,15:8.019817e-02):2.452627e-01,6:4.613742e-01):2.435552e-01,9:4.929712e-01):2.374821e-01,10:6.465659e-01):8.276293e-02,(((8:3.651419e-01,(4:3.725168e-01,((7:1.095124e-01,2:8.486152e-02):3.247890e-01,5:3.525698e-01):8.319482e-02):7.010351e-02):1.916532e-01,12:6.448057e-01):8.142920e-02,11:4.633061e-01):2.367584e-01):3.828525e-01):8.621499e-02):3.707134e-01):2.625714e-01,1:8.673643e-01);
   tree gen.2783500 = [&U] (((33:4.924625e-01,(23:1.860560e-01,(((31:7.889008e-01,(((25:6.314841e-02,26:1.336989e-04):1.159882e-01,32:8.604670e-01):2.853938e-02,28:3.196526e-01):3.213245e-02):4.793694e-02,24:1.512084e-01):9.925418e-02,((29:2.621893e-01,30:2.188950e-01):2.384637e-01,34:3.712691e-01):9.557272e-02):7.783368e-02):1.906754e-01):3.050486e-01,(35:4.964951e-01,20:2.929962e-01):6.650623e-01):5.529748e-01,((19:1.022894e+00,(22:4.605730e-02,21:7.292069e-02):6.549939e-01):6.038990e-01,((((14:1.107831e+00,13:6.609941e-01):3.703097e-01,((18:1.282411e-01,17:8.165554e-02):2.291437e-01,16:7.170949e-01):3.718661e+00):3.310598e-01,(((9:5.472396e-01,(6:4.032636e-01,(3:1.115505e-01,15:6.673728e-02):3.083533e-01):1.805962e-01):3.301727e-01,10:5.070668e-01):1.686052e-01,((12:5.966920e-01,((((7:8.611063e-02,2:8.996128e-02):2.658946e-01,5:3.549104e-01):5.650413e-02,4:3.657393e-01):8.655971e-02,8:3.567646e-01):1.659522e-01):6.921945e-02,11:4.857734e-01):1.549973e-01):4.577938e-01):2.289302e-01,27:1.140984e+00):1.819247e-01):1.099486e-01,1:9.711847e-01);
   tree gen.2784000 = [&U] ((35:7.282144e-01,(((33:5.528653e-01,((34:9.942651e-02,31:6.784152e-01):3.416814e-01,(23:1.218562e-01,((32:6.524241e-01,28:4.534949e-01):1.832747e-01,24:6.905426e-02):6.660594e-02):2.824458e-02):9.625462e-02):1.049870e-01,(25:2.878366e-02,26:1.404989e-02):1.882040e-01):1.103403e-01,((30:3.888038e-03,20:6.927859e-01):1.899177e-01,29:9.299145e-02):2.645966e-01):2.941307e-01):6.585228e-01,(((22:1.119508e-01,21:7.319173e-02):7.836617e-01,19:9.834479e-01):5.608594e-01,(((14:1.123822e+00,13:7.941453e-01):3.858665e-01,(16:5.156301e-01,(18:1.321310e-01,17:9.117943e-02):3.392157e-01):3.732946e+00):2.658839e-01,((11:5.347048e-01,(12:6.051245e-01,(8:3.910502e-01,(4:3.975104e-01,(5:2.954692e-01,(7:7.971514e-02,2:1.035250e-01):2.772760e-01):1.046777e-01):2.664402e-02):1.814445e-01):6.660265e-02):2.873590e-01,((9:5.426828e-01,((3:1.429993e-01,15:5.342330e-02):2.750092e-01,(27:2.342845e+00,6:1.053548e-01):2.413126e-01):2.443707e-01):2.893646e-01,10:5.315488e-01):1.353143e-01):4.814727e-01):5.116109e-01):2.371048e-01,1:9.357239e-01);
   tree gen.2784500 = [&U] ((35:8.734537e-01,((25:2.832829e-02,26:1.058236e-03):2.395155e-01,(((20:5.771719e-01,30:4.520043e-02):1.321934e-01,29:1.903356e-01):1.869504e-01,(((24:9.664316e-02,(32:6.158503e-01,28:4.225890e-01):1.176007e-01):8.610771e-02,((34:8.443589e-02,31:7.973082e-01):4.498560e-01,23:2.394296e-01):4.010570e-02):1.753686e-03,33:4.660914e-01):2.351073e-01):1.313905e-02):4.659742e-01):6.671875e-01,(((22:7.455141e-02,21:9.046540e-02):7.157563e-01,19:9.963878e-01):6.472287e-01,(((14:1.229669e+00,13:8.045945e-01):3.688616e-01,(16:5.224146e-01,(18:1.205109e-01,17:9.237915e-02):3.549657e-01):3.782063e+00):1.739757e-01,(((11:4.828868e-01,12:6.130866e-01):6.639289e-02,(8:3.961956e-01,((7:8.076401e-02,2:1.048871e-01):2.809243e-01,(5:3.206824e-01,4:3.925890e-01):3.915261e-02):8.172105e-02):1.838319e-01):2.693500e-01,((9:5.498232e-01,((3:1.162013e-01,15:7.526561e-02):2.786277e-01,(27:2.373672e+00,6:1.067411e-01):2.444877e-01):1.573771e-01):2.931720e-01,10:5.414648e-01):1.370947e-01):4.691571e-01):5.471968e-01):1.897264e-01,1:9.480359e-01);
   tree gen.2785000 = [&U] ((35:9.024687e-01,((25:1.734588e-02,26:1.621158e-03):4.012876e-01,(((20:6.330589e-01,30:1.659256e-01):1.365847e-01,29:1.966583e-01):1.846737e-01,(23:2.544368e-01,(((32:6.363081e-01,(34:2.137270e-01,31:6.837667e-01):2.349240e-01):1.522680e-01,(24:9.629624e-02,28:4.169461e-01):3.064123e-02):6.635787e-02,33:7.015162e-01):8.875892e-03):2.429173e-01):1.083626e-02):5.190090e-01):4.443324e-01,(((22:1.151349e-01,21:1.264113e-01):7.340157e-01,19:1.101171e+00):5.263749e-01,(((14:1.101195e+00,13:8.313221e-01):4.753599e-01,(16:5.162030e-01,(18:1.245141e-01,17:9.544787e-02):3.667572e-01):3.741551e+00):2.184318e-01,((11:4.914763e-01,(12:6.334526e-01,(8:4.053612e-01,(4:4.056303e-01,(5:3.648471e-01,(7:8.344689e-02,2:1.083714e-01):2.902562e-01):6.721840e-02):8.902629e-02):1.904777e-01):5.929318e-02):2.782975e-01,((9:6.600959e-01,((3:1.139778e-01,15:7.776584e-02):2.878833e-01,(27:2.452522e+00,6:2.437323e-02):3.514494e-01):1.626050e-01):3.029108e-01,10:5.594516e-01):1.416488e-01):4.847419e-01):5.257669e-01):1.417876e-01,1:1.024252e+00);
   tree gen.2785500 = [&U] (((33:3.711997e-01,((((29:2.374744e-01,30:2.471408e-01):2.171234e-01,(34:2.565858e-01,(25:2.366786e-02,26:8.714077e-03):5.167752e-02):2.409401e-01):6.697079e-02,((28:1.617833e-01,24:1.204026e-02):2.592365e-01,(32:5.634176e-01,31:8.522875e-01):1.229005e-01):1.616618e-01):7.395585e-02,23:1.121137e-01):1.330287e-01):8.491160e-02,(35:1.098086e+00,20:1.201962e+00):1.319437e-01):8.189064e-01,((19:1.105628e+00,(22:1.057224e-01,21:4.974777e-02):7.869846e-01):5.008615e-01,((27:1.741340e+00,((14:1.337957e+00,13:6.898930e-01):6.581461e-01,((18:1.456311e-01,17:7.211538e-02):2.197530e-01,16:7.046940e-01):3.944927e+00):1.725587e-01):2.425140e-03,(((9:5.805371e-01,(6:3.948291e-01,(3:1.265725e-01,15:6.530866e-02):2.501994e-01):2.708419e-01):3.399084e-01,10:5.379199e-01):1.171903e-01,(11:4.895261e-01,((((5:3.347838e-01,(7:8.525613e-02,2:1.229573e-01):2.972605e-01):9.620758e-02,4:4.270828e-01):6.117975e-02,8:4.283919e-01):1.585233e-01,12:6.122193e-01):4.274690e-02):3.532828e-01):3.359229e-01):5.003678e-01):1.517199e-01,1:1.030277e+00);
   tree gen.2786000 = [&U] ((20:1.237415e+00,((34:2.530960e-01,((25:1.244047e-02,(33:1.282410e-01,35:2.882171e-01):1.415690e-01):5.760084e-02,26:3.869086e-02):1.002163e-01):1.964860e-01,((29:4.228963e-01,30:1.711517e-01):1.098967e-01,(((28:1.458731e-01,24:2.577044e-02):2.557107e-01,(32:6.424617e-01,31:8.406956e-01):8.069329e-02):1.606165e-01,23:8.029068e-02):1.552852e-02):8.228507e-02):1.462271e-01):9.351138e-01,((19:1.061709e+00,(22:1.393016e-01,21:4.907115e-02):4.820058e-01):6.827767e-01,(27:1.737107e+00,((((9:5.726412e-01,(6:3.894590e-01,(3:1.248510e-01,15:6.442040e-02):2.467965e-01):1.776536e-01):3.352853e-01,10:5.306037e-01):1.179386e-01,(11:4.828681e-01,(12:5.921470e-01,(((5:3.302304e-01,(7:8.409656e-02,2:1.212849e-01):2.932174e-01):7.737502e-02,4:3.062391e-01):5.834105e-02,8:4.225653e-01):1.490099e-01):1.417736e-02):3.371471e-01):3.313540e-01,((14:1.262450e+00,13:6.805098e-01):3.779498e-01,((18:1.330792e-01,17:7.113454e-02):1.918486e-01,16:6.951094e-01):3.891272e+00):4.386068e-01):9.675902e-02):4.935623e-01):1.354739e-01,1:1.024353e+00);
   tree gen.2786500 = [&U] (((27:2.319065e+00,((((((3:1.323908e-01,15:5.529498e-02):2.466517e-01,6:3.376137e-01):1.874553e-01,9:5.759358e-01):3.003098e-01,10:4.756908e-01):1.113579e-01,(11:5.418253e-01,((8:3.852057e-01,(4:3.805047e-01,((7:8.878983e-02,2:1.070828e-01):2.840408e-01,5:3.521991e-01):5.808685e-02):7.949913e-02):1.634680e-01,12:5.844801e-01):4.273763e-02):2.658619e-01):3.918697e-01,((14:1.102370e+00,13:8.363865e-01):3.873882e-01,(16:6.392051e-01,(17:9.081327e-02,18:1.157312e-01):2.875449e-01):3.614283e+00):3.412247e-01):1.391394e-01):4.368270e-01,(19:1.021071e+00,(22:4.914024e-02,21:1.149717e-01):8.593036e-01):4.354872e-01):1.534746e-01,((20:1.366590e+00,(34:3.568831e-01,(((33:4.059201e-01,(29:1.264418e-01,(26:1.425711e-03,25:6.246293e-02):4.502865e-01):1.370772e-03):1.604505e-01,(30:2.998273e-01,23:5.080288e-02):7.403645e-02):5.838372e-02,((32:5.426395e-01,31:7.376174e-01):1.953640e-01,(28:1.373918e-01,24:1.345979e-02):2.549190e-01):1.816704e-01):6.454645e-02):1.411244e-01):4.778761e-01,35:5.977671e-01):4.045072e-01,1:8.928938e-01);
   tree gen.2787000 = [&U] (((((10:4.821707e-01,(9:4.670693e-01,(6:3.797446e-01,(15:6.176203e-02,3:1.217032e-01):2.025010e-01):2.035354e-01):2.462273e-01):1.187106e-01,((12:5.804807e-01,11:5.197930e-01):6.236282e-02,((4:3.363551e-01,(5:3.390870e-01,(7:9.622489e-02,2:8.187256e-02):3.093797e-01):7.245552e-02):9.878454e-02,8:3.848128e-01):1.465158e-01):3.160037e-01):3.579084e-01,((14:1.066497e+00,13:7.157263e-01):4.063908e-01,((18:1.040185e-01,17:7.937042e-02):2.261803e-01,16:6.933435e-01):4.383128e+00):1.434825e-01):5.752359e-01,((21:2.880375e-02,22:1.786312e-01):5.942246e-01,19:1.194879e+00):5.699306e-01):1.531309e-01,((35:6.803962e-02,27:2.564306e-01):8.711918e-01,(((((34:3.887858e-04,30:1.368936e-01):1.018602e-01,33:2.326422e-01):9.900102e-04,29:2.645837e-01):1.957109e-01,((((32:7.163756e-01,28:2.871621e-01):1.529517e-01,(31:1.114771e+00,(26:5.994367e-03,25:4.909023e-02):1.564739e-02):1.188242e-01):2.333116e-02,24:2.183120e-01):7.432600e-02,23:2.220474e-01):7.511795e-02):3.458182e-01,20:1.279749e+00):7.430327e-02):4.044041e-01,1:9.574637e-01);
   tree gen.2787500 = [&U] (27:1.262301e+00,((((23:9.090078e-02,((((31:7.271707e-01,32:5.764700e-01):2.724874e-01,28:2.960705e-01):4.925781e-02,(26:2.648997e-03,25:2.477221e-02):1.006448e-01):1.424531e-01,(24:2.879702e-01,(30:2.799387e-01,((34:2.072519e-02,33:1.001717e-01):1.258908e-01,29:1.225855e-01):4.922334e-02):1.860945e-01):5.138955e-02):9.473395e-02):1.546322e-01,20:1.108816e+00):3.862062e-01,35:8.991003e-01):5.260550e-01,((19:1.006991e+00,(22:6.832614e-02,21:5.805718e-02):7.010124e-01):6.783138e-01,(((14:1.153849e+00,13:9.044285e-01):2.767328e-01,(16:5.829511e-01,(17:8.068536e-02,18:1.317743e-01):3.156358e-01):3.968056e+00):3.116285e-01,(((((3:9.904944e-02,15:7.004894e-02):2.541875e-01,6:3.661389e-01):2.387628e-01,9:4.760845e-01):2.473243e-01,10:6.305639e-01):1.610547e-01,(((8:4.084941e-01,(4:4.269941e-01,((7:7.787119e-02,2:9.608923e-02):2.899649e-01,5:3.873227e-01):6.192064e-02):1.014502e-01):1.511707e-01,11:5.465844e-01):7.349231e-02,12:5.856417e-01):2.149302e-01):3.431667e-01):5.158308e-01):1.060727e-01):2.038819e-01,1:7.471977e-01);
   tree gen.2788000 = [&U] (((((((31:7.313808e-01,32:5.798075e-01):1.519839e-01,28:2.977847e-01):2.685003e-01,(((33:4.483266e-01,(26:4.208952e-03,25:6.257146e-02):1.651324e-01):3.752234e-02,(34:2.105579e-01,(30:2.815595e-01,29:1.232952e-01):1.218465e-01):9.272029e-03):6.584104e-02,24:4.606515e-01):9.290401e-02):7.775667e-02,23:5.584907e-02):2.983896e-01,20:1.234029e+00):3.234629e-01,(27:4.917488e-01,35:8.974061e-01):7.981186e-01):3.176263e-01,((19:1.012821e+00,(22:4.625380e-02,21:7.681637e-02):7.050709e-01):5.749443e-01,(((14:1.160530e+00,13:9.096647e-01):5.118408e-01,(16:5.863262e-01,(17:9.959868e-02,18:1.293682e-01):3.568314e-01):3.991029e+00):2.131127e-01,(((((3:1.033184e-01,15:9.263060e-02):2.398691e-01,6:3.682587e-01):1.485075e-01,9:4.788409e-01):2.487562e-01,10:6.342146e-01):1.026206e-01,((12:5.642666e-01,(8:4.108591e-01,(4:4.552761e-01,((7:1.197487e-01,2:9.664555e-02):2.850959e-01,5:3.626713e-01):7.897039e-02):7.437145e-02):1.520459e-01):1.260977e-01,11:5.497489e-01):3.350320e-01):4.279597e-01):5.188172e-01):2.292622e-01,1:9.617989e-01);
   tree gen.2788500 = [&U] ((((((14:1.320965e+00,13:8.045893e-01):2.893345e-01,27:1.671959e+00):1.396926e-01,(16:6.989133e-01,(17:6.654240e-02,18:1.431110e-01):1.942478e-01):3.839254e+00):2.323706e-01,(((((3:1.066453e-01,15:4.568048e-02):2.669093e-01,6:3.904595e-01):1.995006e-01,9:5.434110e-01):2.174316e-01,10:6.138848e-01):1.976962e-01,(12:5.751962e-01,(11:5.109366e-01,(8:4.211877e-01,((7:8.726690e-02,2:8.851544e-02):3.620826e-01,(4:3.562495e-01,5:3.946383e-01):3.496123e-02):7.710409e-02):1.916763e-01):1.431196e-01):1.969803e-01):2.915428e-01):4.611162e-01,(19:1.079621e+00,(22:6.415114e-02,21:9.273715e-02):7.285967e-01):5.827167e-01):2.259834e-01,((35:7.150435e-01,20:1.087175e+00):2.137986e-01,(((((26:1.884279e-02,25:2.429148e-02):2.518139e-01,((30:1.433507e-01,29:2.489079e-01):1.274249e-02,34:1.353543e-01):2.819494e-01):1.367933e-01,(((24:1.219309e-01,28:2.402435e-01):8.692777e-02,32:8.967313e-01):5.197146e-02,31:1.011097e+00):1.187374e-01):7.335340e-02,33:5.070585e-01):6.227517e-02,23:1.792536e-01):4.183784e-01):6.671807e-01,1:1.037792e+00);
   tree gen.2789000 = [&U] (((20:8.276747e-01,35:7.739946e-02):6.654118e-01,(((((34:2.918623e-01,33:9.766311e-02):7.967598e-02,25:1.929532e-02):5.253371e-02,26:1.269530e-02):2.927431e-01,((30:1.413004e-01,29:1.706952e-01):8.395869e-02,23:5.007348e-02):5.612377e-02):2.243881e-02,((28:8.655970e-02,24:7.907146e-02):3.508303e-01,(32:5.169181e-01,31:6.055218e-01):1.943813e-01):1.727256e-01):4.836470e-01):6.699274e-01,(((22:6.935592e-02,21:7.837744e-02):7.449335e-01,19:1.030415e+00):5.117131e-01,(((14:1.124196e+00,13:6.528888e-01):5.625286e-01,(16:4.896313e-01,(18:1.558035e-01,17:9.791667e-02):3.814296e-01):3.331004e+00):1.907193e-01,(((8:3.608066e-01,(((7:1.084282e-01,2:7.397762e-02):2.851861e-01,4:3.426053e-01):8.819585e-02,5:3.793435e-01):7.449136e-02):1.745601e-01,(11:4.637162e-01,12:6.419645e-01):1.087089e-01):2.714351e-01,((9:6.214963e-01,((3:9.794674e-02,15:8.003116e-02):2.573989e-01,(27:1.395049e+00,6:6.789598e-02):2.485416e-01):1.749712e-01):2.544961e-01,10:5.945767e-01):9.777595e-02):3.853671e-01):4.150889e-01):2.777281e-01,1:8.780763e-01);
   tree gen.2789500 = [&U] ((((((14:9.870065e-01,13:7.969577e-01):2.519962e-01,(16:6.922841e-01,(17:6.657591e-02,18:1.417536e-01):1.784204e-01):3.802838e+00):1.026552e-01,27:1.651351e+00):2.272313e-01,(((((3:1.056338e-01,15:8.058480e-02):2.873518e-01,6:3.867560e-01):1.976084e-01,9:5.382567e-01):2.952489e-01,10:5.360999e-01):1.573554e-01,(11:5.060903e-01,((8:3.784704e-01,((4:3.731784e-01,(7:8.643917e-02,2:7.178886e-02):3.468627e-01):3.613477e-02,5:3.908952e-01):7.637275e-02):1.570234e-01,12:6.186804e-01):7.920941e-02):2.111379e-01):3.966133e-01):5.216984e-01,(19:1.069381e+00,(22:7.808685e-02,21:6.996802e-02):6.576362e-01):5.477083e-01):2.024980e-01,((23:1.699579e-01,((28:3.546521e-01,(24:1.730930e-01,(32:7.453920e-01,31:1.069966e+00):2.682339e-02):3.894095e-02):1.256684e-01,(33:7.194963e-01,(((29:6.605606e-02,34:3.356535e-02):1.708866e-01,30:2.269022e-01):1.106870e-01,(26:1.664728e-02,25:2.192571e-02):3.170640e-01):3.543989e-02):4.402378e-02):1.339087e-01):1.482480e-01,(20:6.848028e-01,35:5.022704e-01):6.057382e-01):7.311194e-01,1:1.027949e+00);
   tree gen.2790000 = [&U] (((20:1.073701e+00,((((26:8.552279e-03,25:8.243245e-02):3.559268e-01,(29:3.573749e-01,(30:1.564410e-01,34:1.660518e-01):7.151101e-02):5.210344e-02):4.309762e-02,33:4.914218e-01):7.004159e-02,(((31:9.519268e-01,32:6.460688e-01):1.464774e-01,(24:1.663681e-01,28:3.530294e-01):6.052188e-02):1.303121e-01,23:1.857570e-01):7.247842e-02):1.869121e-01):5.949562e-01,(27:1.319253e+00,35:2.396613e-01):6.374179e-01):4.090084e-01,((19:8.845174e-01,(22:1.021400e-01,21:8.185892e-02):7.685911e-01):7.024395e-01,(((14:1.095891e+00,13:8.911220e-01):3.092330e-01,(16:5.156621e-01,(17:7.322092e-02,18:1.305885e-01):4.651087e-01):4.028674e+00):3.470655e-01,(((((3:1.042930e-01,15:7.261608e-02):2.559050e-01,6:3.717323e-01):1.973401e-01,9:5.490360e-01):2.300203e-01,10:4.875228e-01):1.515487e-01,((11:5.685299e-01,12:5.653128e-01):6.534065e-02,(8:3.626543e-01,(4:3.467153e-01,((7:1.192928e-01,2:1.031106e-01):3.076042e-01,5:4.239563e-01):5.909474e-02):7.953270e-02):1.563017e-01):2.914778e-01):3.535821e-01):5.237109e-01):2.356605e-01,1:9.066090e-01);
   tree gen.2790500 = [&U] ((35:6.650148e-01,(20:1.094107e+00,((24:2.961010e-01,((34:3.852990e-01,(30:2.693106e-01,(33:3.106141e-01,29:1.975118e-01):9.331176e-02):8.570177e-02):7.334219e-02,(28:5.994779e-01,((25:5.114632e-02,26:4.194878e-02):4.710089e-02,(31:8.324443e-01,32:4.601170e-01):1.531712e-01):3.591595e-02):1.022397e-01):1.056249e-02):5.375350e-02,23:2.476691e-01):2.096790e-01):4.314538e-01):3.988044e-01,((19:1.151302e+00,(22:1.554239e-01,21:4.328436e-02):7.051094e-01):6.418876e-01,(((((9:5.877324e-01,(6:3.265793e-01,(3:9.350355e-02,15:9.539798e-02):2.872363e-01):1.951184e-01):2.912374e-01,10:5.568035e-01):1.189622e-01,(12:5.462471e-01,(((((7:1.002738e-01,2:8.738085e-02):3.378027e-01,5:3.803781e-01):6.369826e-02,4:4.337783e-01):7.400782e-02,8:4.193260e-01):2.197881e-01,11:4.985034e-01):6.110707e-02):2.106599e-01):3.649687e-01,((14:1.159132e+00,13:6.857878e-01):4.867829e-01,((18:1.187057e-01,17:9.856679e-02):2.302184e-01,16:7.638960e-01):3.732917e+00):1.891885e-01):1.720216e-01,27:1.668231e+00):4.570884e-01):9.336256e-02,1:9.200660e-01);
   tree gen.2791000 = [&U] (((20:1.160576e+00,(((((28:1.586123e-01,24:7.961460e-02):2.972463e-01,(32:7.852073e-01,31:9.306028e-01):2.082951e-01):1.861825e-01,(30:1.890402e-01,(29:1.205717e-01,33:3.119442e-01):1.389954e-01):1.892357e-01):6.601865e-02,(34:2.532896e-01,(25:4.510989e-02,26:2.490046e-03):1.316868e-01):1.655792e-01):1.034292e-02,23:1.745546e-01):3.655429e-01):5.161757e-01,35:8.812370e-01):2.167060e-01,(((22:7.559044e-02,21:7.605387e-02):7.416542e-01,19:1.112447e+00):5.768236e-01,(((((8:3.706631e-01,(4:3.902611e-01,((7:1.239144e-01,2:7.859536e-02):2.877911e-01,5:3.310967e-01):6.448345e-02):8.797104e-02):1.861793e-01,11:5.401386e-01):5.109282e-02,12:6.548682e-01):2.335229e-01,((9:5.730468e-01,((3:1.057443e-01,15:6.542826e-02):2.822609e-01,(27:2.026793e+00,6:4.287814e-02):2.987362e-01):1.375270e-01):2.862991e-01,10:5.517975e-01):1.097079e-01):4.065454e-01,((14:1.154543e+00,13:7.088991e-01):4.329328e-01,(16:5.286110e-01,(18:1.226776e-01,17:8.520860e-02):3.440007e-01):3.596186e+00):3.184070e-01):4.606084e-01):2.344766e-01,1:8.885337e-01);
   tree gen.2791500 = [&U] (((20:1.187628e+00,((32:7.445950e-01,(31:9.522949e-01,(28:1.211055e-01,24:2.157056e-01):1.760395e-01):6.939654e-02):1.500700e-01,((((33:3.192156e-01,29:3.292573e-01):6.872207e-02,30:1.865132e-01):1.202767e-01,(34:2.029159e-01,(25:3.801197e-02,26:4.832423e-03):2.116250e-01):5.055961e-02):3.252645e-02,23:1.462480e-01):1.166970e-01):3.753525e-01):4.853812e-01,35:9.017783e-01):3.255727e-01,(((22:7.735243e-02,21:1.216430e-01):7.589419e-01,19:1.138378e+00):5.902692e-01,(((11:5.064171e-01,(12:6.701330e-01,(8:3.793032e-01,(4:3.931313e-01,((7:1.268028e-01,2:8.042739e-02):2.941528e-01,5:3.388145e-01):8.668597e-02):6.338074e-02):1.745176e-01):5.509384e-02):2.389663e-01,((9:5.864044e-01,((3:1.082092e-01,15:8.058208e-02):2.888403e-01,(27:1.397589e+00,6:1.157963e-01):3.056996e-01):1.982929e-01):3.723106e-01,10:5.646597e-01):1.910537e-01):4.160219e-01,((14:1.181455e+00,13:7.254233e-01):4.404040e-01,(16:5.409328e-01,(18:1.255372e-01,17:8.719479e-02):4.509350e-01):3.680012e+00):2.357176e-01):4.713450e-01):2.399422e-01,1:9.092451e-01);
   tree gen.2792000 = [&U] ((((23:1.560456e-01,(((30:9.882946e-02,34:8.233678e-02):1.244863e-01,(33:3.646367e-01,29:9.672890e-02):2.288307e-01):8.368677e-02,((32:6.429619e-01,31:8.754332e-01):3.568714e-02,((24:3.497545e-02,28:2.639443e-01):1.448067e-01,(25:5.256498e-02,26:4.497186e-03):1.679085e-01):5.068896e-02):1.618227e-01):9.030338e-02):4.917552e-01,20:1.238004e+00):4.474261e-01,35:6.177963e-01):1.847443e-01,((19:1.119944e+00,(22:9.487182e-02,21:3.973332e-02):6.168122e-01):7.101759e-01,(((27:1.622793e+00,((18:1.362577e-01,17:7.440073e-02):2.355476e-01,16:6.539421e-01):3.631244e+00):1.906009e-01,(14:1.127561e+00,13:8.365825e-01):4.886731e-01):1.463101e-01,(((9:5.923077e-01,(6:3.176843e-01,(3:8.421609e-02,15:7.368369e-02):3.293276e-01):1.898040e-01):3.269213e-01,10:5.549929e-01):1.370580e-01,(((4:3.394699e-01,((7:1.104267e-01,2:8.500088e-02):2.963219e-01,5:3.407380e-01):1.156784e-01):7.407576e-02,8:3.684065e-01):1.850030e-01,(12:6.245447e-01,11:4.849257e-01):6.196437e-02):2.049222e-01):4.538689e-01):4.533148e-01):2.408395e-01,1:9.317968e-01);
   tree gen.2792500 = [&U] (((((30:1.422601e-01,(33:2.373831e-01,29:6.260656e-02):1.518275e-01):2.821981e-01,((23:1.526870e-01,(34:3.009605e-01,(25:7.753426e-02,26:2.003525e-02):1.587233e-01):5.915659e-02):7.437316e-02,((32:7.350884e-01,31:8.241383e-01):1.348817e-01,(28:2.988087e-01,24:8.636265e-03):1.301023e-01):1.630095e-01):6.290076e-02):4.292132e-01,35:1.134400e+00):9.386784e-02,20:1.397775e+00):5.048638e-01,(((22:7.636483e-02,21:6.725695e-02):7.492521e-01,19:1.123844e+00):5.827329e-01,((((11:4.872296e-01,12:6.615770e-01):8.580741e-02,(8:3.744604e-01,(5:3.344887e-01,((7:1.251839e-01,2:9.945464e-02):3.067673e-01,4:3.881119e-01):6.226235e-02):1.162797e-01):1.433311e-01):2.359153e-01,((9:4.631647e-01,((3:1.068276e-01,15:7.955325e-02):2.541309e-01,(27:1.379745e+00,6:6.955934e-02):2.896458e-01):1.925222e-01):3.305758e-01,10:5.574504e-01):1.337666e-01):4.107103e-01,((14:1.166371e+00,13:7.683439e-01):5.318633e-01,(16:5.340264e-01,(18:1.277289e-01,17:9.546811e-02):3.562209e-01):3.633028e+00):2.066134e-01):4.801632e-01):1.401535e-01,1:9.944230e-01);
   tree gen.2793000 = [&U] (((((34:6.313981e-02,((30:1.418798e-02,33:5.441230e-02):2.112025e-01,29:1.675702e-01):8.245944e-02):1.391909e-01,((((32:7.232035e-01,31:8.108136e-01):1.776468e-01,(28:1.594267e-01,24:1.403722e-01):2.458151e-01):3.744163e-02,(25:8.224619e-03,26:6.259155e-02):1.117375e-01):3.587806e-02,23:1.532944e-01):8.455728e-02):3.433129e-01,20:1.375176e+00):1.847790e-01,35:5.757240e-01):5.062974e-01,(((22:4.927315e-02,21:1.470586e-01):7.371382e-01,19:1.044319e+00):6.063834e-01,((((12:6.508807e-01,(8:3.684061e-01,(4:3.818369e-01,(5:3.290807e-01,(7:9.287085e-02,2:9.784666e-02):3.394772e-01):4.999966e-02):9.288044e-02):1.546023e-01):8.442007e-02,11:4.793521e-01):1.833624e-01,((9:4.556763e-01,((3:1.051004e-01,15:6.555680e-02):2.500221e-01,(27:1.357437e+00,6:7.051916e-02):2.406211e-01):1.894095e-01):2.342554e-01,10:5.484375e-01):1.316039e-01):2.622077e-01,((14:1.147513e+00,13:7.559213e-01):5.232641e-01,(16:5.253922e-01,(18:1.256638e-01,17:9.392458e-02):3.658999e-01):3.574289e+00):2.032728e-01):4.723999e-01):1.378875e-01,1:9.783452e-01);
   tree gen.2793500 = [&U] (((20:1.231796e-01,35:4.685987e-01):8.003944e-01,((23:3.258177e-01,((32:7.439204e-01,31:9.482593e-01):1.804296e-01,(28:1.700035e-01,24:3.944360e-02):1.908230e-01):5.214304e-02):6.149554e-02,((30:1.850343e-01,(29:6.619804e-02,34:3.791825e-02):1.430392e-01):2.891439e-01,((25:4.093564e-02,26:2.600212e-03):1.010351e-02,33:5.550947e-01):2.167391e-01):8.699890e-04):5.053648e-01):6.762411e-01,((19:1.009924e+00,(21:1.517734e-01,22:6.690987e-02):6.945243e-01):6.631538e-01,(((13:6.684968e-01,14:1.094983e+00):5.124666e-01,(27:1.847939e+00,(16:6.718228e-01,(17:5.758439e-02,18:1.720141e-01):2.541207e-01):3.953945e+00):1.088265e-01):5.283740e-02,((10:6.071093e-01,(9:5.925477e-01,((3:1.004636e-01,15:6.820984e-02):2.283241e-01,6:4.430020e-01):1.825566e-01):2.186897e-01):9.644005e-02,(((8:4.141240e-01,((4:3.504900e-01,(2:9.340242e-02,7:7.952985e-02):3.266990e-01):4.502977e-02,5:3.313871e-01):8.371769e-02):1.811201e-01,12:6.512082e-01):3.480265e-02,11:5.159611e-01):2.438750e-01):5.069343e-01):4.985224e-01):1.026249e-01,1:1.046534e+00);
   tree gen.2794000 = [&U] (((((25:2.646357e-02,26:1.495195e-02):4.672012e-02,20:1.385233e+00):1.704949e-01,((23:1.424200e-01,((33:2.248255e-01,29:4.259366e-02):1.093477e-01,30:1.878022e-01):2.072442e-01):1.113335e-02,(((32:5.466163e-01,31:7.928228e-01):3.105683e-01,(28:8.363519e-02,24:2.111754e-02):2.596050e-01):1.400085e-01,34:4.262646e-01):6.333447e-02):1.537190e-01):5.516810e-01,35:7.932368e-01):7.015654e-01,(((22:9.394911e-02,21:4.937611e-02):7.775357e-01,19:1.158211e+00):6.396152e-01,((((12:6.865511e-01,11:4.703846e-01):1.139492e-01,(8:3.885960e-01,(4:4.066278e-01,(5:3.609388e-01,(7:9.774656e-02,2:1.295781e-01):3.373329e-01):9.856776e-02):4.297504e-02):1.642059e-01):2.350575e-01,((9:6.043580e-01,((3:1.108603e-01,15:5.787801e-02):2.983929e-01,(27:2.148522e+00,6:1.569273e-02):3.540952e-01):2.228602e-01):2.470933e-01,10:5.784937e-01):2.283089e-01):4.366769e-01,((14:1.233729e+00,13:7.973483e-01):3.844646e-01,(16:5.541854e-01,(18:1.748832e-01,17:7.062849e-02):4.244741e-01):4.059079e+00):1.692472e-01):4.585035e-01):1.012493e-01,1:1.013683e+00);
   tree gen.2794500 = [&U] (((20:2.894433e-01,35:6.385133e-01):9.873544e-01,((((30:1.650300e-01,(29:1.144163e-03,34:2.163224e-01):1.183807e-01):1.608902e-01,33:2.123940e-01):1.891774e-01,23:2.486559e-01):2.259662e-02,((25:4.521609e-02,26:3.097220e-03):1.018752e-01,((32:7.914128e-01,31:7.519235e-01):1.915390e-01,(28:9.331950e-02,24:3.124538e-02):2.342870e-01):1.325139e-01):3.781117e-02):5.340941e-01):5.440476e-01,((19:1.031431e+00,(21:9.437333e-02,22:7.401498e-02):6.938005e-01):5.903544e-01,(((13:6.678001e-01,14:1.093842e+00):6.841838e-01,((10:6.064766e-01,(9:5.086970e-01,((3:8.674707e-02,15:7.306274e-02):2.842006e-01,6:3.437892e-01):2.020148e-01):3.274449e-01):1.109718e-01,(11:5.052028e-01,(12:5.853525e-01,(8:3.910387e-01,(5:3.310418e-01,((2:9.174935e-02,7:9.975776e-02):2.545300e-01,4:3.501247e-01):6.626605e-02):9.570125e-02):2.247426e-01):5.770723e-02):1.886984e-01):4.558645e-01):1.872497e-01,(27:1.671666e+00,(16:6.711227e-01,(17:5.752437e-02,18:1.484979e-01):2.873312e-01):3.949824e+00):1.921465e-01):3.477580e-01):1.607963e-01,1:1.045443e+00);
   tree gen.2795000 = [&U] (((20:5.792342e-02,35:2.062234e-01):1.223263e+00,((25:8.039276e-02,26:3.052206e-03):3.706973e-01,((34:2.165577e-01,(((32:7.799107e-01,31:7.409953e-01):9.292232e-02,(28:5.324739e-02,24:1.018189e-01):3.248861e-01):9.209018e-02,23:2.304868e-01):3.597379e-04):3.883538e-02,(33:5.542432e-01,(30:3.263786e-01,29:2.226649e-01):7.487245e-02):1.387689e-02):5.178312e-02):5.449745e-01):3.974540e-01,((19:1.032559e+00,(21:9.300174e-02,22:7.293927e-02):6.769005e-01):5.149373e-01,(((10:5.976623e-01,(9:5.013038e-01,((3:8.548632e-02,15:7.200087e-02):2.967407e-01,6:3.387927e-01):1.990788e-01):3.226859e-01):8.870353e-02,(11:5.092603e-01,(12:6.064169e-01,(8:3.853554e-01,((5:3.262305e-01,(2:8.860401e-02,7:9.830791e-02):2.570353e-01):6.330447e-02,4:3.424045e-01):9.431036e-02):2.007274e-01):5.620367e-02):2.420427e-01):4.492391e-01,(27:1.368255e+00,((13:6.580946e-01,14:1.077944e+00):4.843873e-01,(16:6.613688e-01,(17:5.886976e-02,18:1.463397e-01):1.629886e-01):4.867326e+00):1.806496e-01):1.655754e-01):3.651883e-01):1.423623e-01,1:1.030249e+00);
   tree gen.2795500 = [&U] (((((14:1.138629e+00,13:8.010545e-01):5.604264e-01,(27:2.179339e+00,(16:5.298099e-01,(17:5.578447e-02,18:1.434552e-01):3.225180e-01):3.672979e+00):1.118293e-01):2.184652e-01,(((((3:9.576705e-02,15:8.290713e-02):2.552296e-01,6:4.024047e-01):2.102358e-01,9:4.814773e-01):2.574220e-01,10:5.631886e-01):1.674365e-01,((12:5.824807e-01,(8:4.322764e-01,(4:3.289793e-01,((7:1.029656e-01,2:1.101671e-01):2.374259e-01,5:2.982962e-01):1.064345e-01):7.769132e-02):1.179249e-01):8.083571e-02,11:5.145411e-01):2.214416e-01):4.201620e-01):4.164142e-01,(19:8.637433e-01,(22:1.366880e-01,21:5.128049e-02):8.106786e-01):5.411386e-01):2.661463e-01,(35:4.344622e-01,((23:1.221144e-01,((34:4.131231e-01,33:6.488213e-01):1.990943e-03,(((32:8.278476e-01,31:6.844168e-01):2.432268e-01,28:3.738315e-01):3.803569e-02,24:2.028004e-01):1.913994e-01):7.146563e-02):1.871768e-01,(30:1.857254e-01,((20:5.259904e-01,(26:7.209248e-03,25:4.076736e-02):3.064988e-01):1.328914e-01,29:9.519495e-02):1.161849e-02):2.798863e-01):4.981007e-01):4.267440e-01,1:8.512630e-01);
   tree gen.2796000 = [&U] ((((((31:8.526660e-01,32:6.076643e-01):2.019046e-01,(28:1.563256e-01,24:9.809403e-02):2.020828e-01):1.017516e-01,((33:2.418106e-01,29:1.054804e-02):1.935787e-01,30:1.707762e-01):1.844460e-01):4.221432e-02,23:2.732667e-01):1.474003e-02,((34:4.025160e-01,(20:2.163533e-01,35:5.728767e-01):4.088711e-01):3.873838e-01,(26:1.269415e-03,25:1.881040e-02):6.291466e-02):1.590507e-01):1.165639e+00,(((22:1.072396e-01,21:1.736484e-01):7.818253e-01,19:1.041880e+00):4.939065e-01,(((((12:7.094387e-01,(8:3.515473e-01,(4:3.202904e-01,((7:1.001317e-01,2:1.112363e-01):3.107812e-01,5:3.486269e-01):1.231372e-01):5.146125e-02):1.789845e-01):8.622928e-02,11:4.728022e-01):2.560333e-01,((9:5.436563e-01,((3:9.790940e-02,15:7.949324e-02):2.999203e-01,(27:1.258219e+00,6:9.669919e-02):2.623688e-01):2.031989e-01):2.993035e-01,10:5.944804e-01):1.167839e-01):3.959059e-01,(14:1.136083e+00,13:7.192577e-01):7.590575e-01):1.717681e-01,(16:5.550519e-01,(18:1.573180e-01,17:6.976660e-02):4.742183e-01):3.842094e+00):4.511325e-01):1.362414e-01,1:9.492402e-01);
   tree gen.2796500 = [&U] (((((((((3:9.183733e-02,15:7.950510e-02):2.591648e-01,6:3.858923e-01):1.977645e-01,9:5.142625e-01):2.294954e-01,10:5.400786e-01):1.323771e-01,((8:4.145383e-01,(4:3.255543e-01,((7:9.874045e-02,2:6.192833e-02):2.910793e-01,5:3.450150e-01):3.958139e-02):5.790423e-02):1.453998e-01,(12:5.585791e-01,11:4.934273e-01):9.774747e-02):1.909081e-01):3.111492e-01,(16:4.889397e-01,(17:5.349539e-02,18:1.587383e-01):4.394844e-01):4.102177e+00):9.969162e-02,((14:1.172830e+00,13:6.343861e-01):2.567891e-01,27:1.294105e+00):3.592909e-01):3.633526e-01,(19:1.041660e+00,(22:5.691820e-02,21:5.166247e-02):8.293631e-01):5.189334e-01):2.345671e-01,(35:6.712167e-01,((23:2.818111e-02,(((20:6.139762e-01,(26:2.052123e-02,25:3.081133e-02):1.774568e-01):2.221843e-01,29:2.417471e-01):4.406219e-02,30:1.935712e-01):1.130340e-01):1.557355e-01,((((32:4.908287e-01,31:6.563323e-01):9.121005e-02,28:3.584916e-01):4.421813e-02,24:1.941059e-01):1.877388e-01,(34:2.436684e-01,33:7.127639e-01):1.125923e-01):2.974705e-02):6.808512e-01):4.092329e-01,1:9.738302e-01);
   tree gen.2797000 = [&U] (((19:1.078361e+00,(21:9.561214e-02,22:8.811028e-02):6.110102e-01):6.856518e-01,((16:7.340317e-01,(17:1.089822e-01,18:1.194970e-01):2.890905e-01):4.212968e+00,((14:1.232425e+00,13:7.132408e-01):8.872101e-01,(((8:3.653965e-01,(4:3.447457e-01,((7:9.474278e-02,2:8.720615e-02):3.697959e-01,5:2.960604e-01):8.120681e-02):1.319512e-01):1.511432e-01,(11:5.552964e-01,12:6.990174e-01):8.822697e-02):2.949647e-01,(10:6.512678e-01,(9:5.328371e-01,((3:8.901588e-02,15:8.516408e-02):2.963552e-01,6:3.618038e-01):2.097693e-01):2.914348e-01):1.458859e-01):3.821462e-01):1.183969e-01):4.420295e-01):2.364348e-01,((((((28:6.006834e-01,(32:5.152448e-01,31:9.420872e-01):1.487784e-01):7.513530e-02,((26:1.471630e-02,25:5.194125e-02):2.656128e-01,34:3.475954e-01):4.927193e-03):5.339906e-02,24:1.829075e-01):2.058402e-01,(((33:4.464193e-01,30:1.996794e-01):7.514854e-03,29:1.710320e-01):4.994526e-02,23:2.939859e-04):1.416333e-01):1.602681e-01,20:1.200994e+00):3.956152e-01,(35:7.087612e-01,27:2.041976e+00):1.807941e-01):6.613958e-01,1:8.599293e-01);
   tree gen.2797500 = [&U] ((((27:1.716448e+00,((14:1.204597e+00,13:6.802339e-01):3.361709e-01,(16:5.242759e-01,(17:6.217759e-02,18:1.702105e-01):3.348444e-01):4.398646e+00):2.471907e-01):1.193963e-01,(((((3:9.847452e-02,15:8.525103e-02):2.635793e-01,6:4.137812e-01):2.303375e-01,9:5.539878e-01):2.567750e-01,10:5.791107e-01):6.214196e-02,(12:5.942031e-01,((8:4.501079e-01,(4:3.580079e-01,((7:1.009284e-01,2:9.139624e-02):3.099601e-01,5:3.900796e-01):7.923052e-02):4.715829e-02):1.556606e-01,11:4.974412e-01):1.352679e-01):2.839954e-01):4.093967e-01):6.924217e-01,(19:1.116942e+00,(22:7.423975e-02,21:8.926090e-02):8.893021e-01):6.002728e-01):1.398791e-01,(35:1.213070e+00,((23:2.914758e-02,((29:3.186206e-01,((25:7.341075e-02,26:1.357460e-02):2.052179e-01,20:5.502332e-01):1.385668e-01):1.299874e-01,30:2.739001e-01):1.202259e-01):1.642230e-02,((28:3.432707e-01,(24:2.061492e-01,(32:6.299684e-01,31:9.889087e-01):1.433929e-01):8.551386e-03):1.513328e-01,(34:3.311250e-01,33:3.111747e-01):1.764165e-01):1.318107e-01):7.298727e-01):3.266878e-01,1:1.044210e+00);
   tree gen.2798000 = [&U] (((((34:4.862923e-01,23:2.017728e-01):3.514782e-02,((31:7.810708e-01,32:6.482102e-01):1.729945e-01,(24:3.525580e-01,(30:1.631039e-01,(29:7.899431e-02,(28:5.747503e-02,(25:5.805666e-02,26:3.499708e-02):1.512480e-01):4.619089e-02):2.283914e-02):2.193133e-01):5.868897e-03):2.799106e-01):2.970236e-02,33:7.638016e-01):4.399339e-02,(35:3.180467e-02,20:6.037193e-01):7.522318e-01):8.326509e-01,(((22:5.804026e-02,21:3.083212e-02):7.865096e-01,19:1.011023e+00):5.733403e-01,(((13:6.946565e-01,14:1.027646e+00):5.149723e-01,((18:1.388015e-01,17:8.836584e-02):3.204886e-01,16:5.907512e-01):3.700339e+00):1.824019e-01,((((((15:6.840165e-02,3:9.821972e-02):1.702241e-01,27:1.245899e+00):1.090518e-01,6:3.606619e-01):1.740983e-01,9:5.061554e-01):2.683654e-01,10:5.980387e-01):1.032197e-01,((((((7:7.900141e-02,2:1.157840e-01):2.600094e-01,5:3.578093e-01):4.883012e-02,4:3.403793e-01):8.597893e-02,8:3.183453e-01):1.967573e-01,12:6.284898e-01):5.632681e-02,11:4.454048e-01):2.190172e-01):3.660029e-01):3.877128e-01):1.850847e-01,1:9.321912e-01);
   tree gen.2798500 = [&U] ((35:7.576665e-01,((((26:4.467584e-03,25:7.747763e-02):6.279934e-02,34:1.075612e-02):2.857343e-01,(((29:3.818159e-01,(23:2.200821e-02,33:3.979401e-01):1.791127e-02):3.465333e-02,30:1.216729e-01):1.993283e-01,(28:3.719850e-01,(31:9.116179e-01,(24:1.691081e-01,32:7.822697e-01):1.785827e-01):4.188287e-02):2.098528e-01):1.051216e-02):2.394850e-01,20:1.114727e+00):3.290024e-01):6.829239e-01,(((19:1.031952e+00,(21:8.928061e-02,22:8.663110e-02):8.138898e-01):5.623734e-01,((16:7.024414e-01,(17:7.620487e-02,18:1.487718e-01):2.800376e-01):4.031656e+00,((14:1.106600e+00,13:1.034988e+00):6.090307e-01,((11:5.472416e-01,((8:4.167810e-01,((5:3.081436e-01,(7:1.170619e-01,2:9.299862e-02):3.138658e-01):1.087696e-01,4:4.051447e-01):4.866005e-02):1.830490e-01,12:6.592687e-01):1.149027e-01):2.439986e-01,(10:5.727055e-01,(9:5.099055e-01,((3:1.365737e-01,15:4.334594e-02):2.836011e-01,6:3.685703e-01):2.007415e-01):2.788924e-01):1.238073e-01):3.996329e-01):1.636527e-01):2.530290e-01):2.202172e-01,27:2.140224e+00):6.623276e-02,1:8.229208e-01);
   tree gen.2799000 = [&U] ((((((((3:1.103445e-01,15:6.136378e-02):2.745504e-01,6:4.120153e-01):2.139838e-01,9:5.146552e-01):3.077599e-01,10:5.182540e-01):1.871929e-01,(12:5.874246e-01,(11:4.798584e-01,(8:4.143483e-01,(4:3.242653e-01,((7:1.068054e-01,2:8.380337e-02):2.787524e-01,5:3.439373e-01):7.224988e-02):6.073138e-02):1.952037e-01):6.900199e-02):2.318640e-01):4.416752e-01,((14:1.113806e+00,13:7.044034e-01):4.150656e-01,((16:4.790317e-01,(17:8.103396e-02,18:1.170339e-01):3.359663e-01):4.102953e+00,27:1.446283e+00):1.199280e-01):2.054649e-01):4.874707e-01,(19:1.037640e+00,(22:7.979649e-02,21:7.350940e-02):7.987470e-01):5.355552e-01):1.141826e-01,(35:6.303962e-01,(((24:1.478243e-01,23:5.475385e-02):1.980222e-01,((((32:4.806801e-01,31:7.361895e-01):2.179953e-01,28:5.210500e-01):3.276173e-01,34:4.477768e-01):2.321159e-02,33:8.262794e-01):4.632106e-03):1.766906e-01,((29:2.155532e-01,30:2.369060e-01):9.608353e-02,((25:5.732469e-02,26:2.207216e-02):7.186520e-02,20:8.971070e-01):2.628557e-01):1.638533e-01):4.242854e-01):4.168177e-01,1:9.700722e-01);
   tree gen.2799500 = [&U] ((((27:1.061676e+00,((14:1.303104e+00,13:7.759759e-01):4.348388e-01,(16:5.608459e-01,(17:5.615975e-02,18:1.548005e-01):4.395888e-01):4.542286e+00):1.275008e-01):1.465954e-01,(((((3:1.186967e-01,15:7.926134e-02):2.645592e-01,6:3.298467e-01):1.875517e-01,9:5.405250e-01):3.202716e-01,10:6.081785e-01):1.204059e-01,((12:5.755867e-01,(8:3.850137e-01,(5:3.409541e-01,(4:3.530937e-01,(7:1.052385e-01,2:1.139801e-01):3.103898e-01):5.732237e-02):8.985384e-02):1.710214e-01):5.752566e-02,11:5.167166e-01):2.866055e-01):5.161851e-01):3.507999e-01,(19:1.025341e+00,(22:2.127297e-01,21:4.384719e-02):5.794181e-01):5.758934e-01):3.284425e-01,(((23:1.326182e-01,(20:1.192211e+00,(29:3.223563e-01,30:1.577389e-01):6.154737e-04):1.817312e-01):1.136132e-01,((((24:1.140889e-01,32:8.266919e-01):2.594473e-02,31:9.672152e-01):4.642699e-02,28:3.068731e-01):1.643648e-01,((26:5.481054e-03,25:4.037360e-02):1.058959e-01,(33:3.615241e-01,34:1.254697e-01):2.511518e-01):2.288834e-01):9.542937e-02):7.586770e-01,35:4.524545e-01):3.418121e-01,1:9.563144e-01);
   tree gen.2800000 = [&U] (((20:9.656471e-01,35:2.468571e-01):2.356647e-01,((((31:9.709802e-01,(32:6.534851e-01,24:1.323954e-01):7.272897e-02):1.207625e-01,28:3.355545e-01):7.139168e-02,23:1.919794e-01):4.545331e-02,((26:2.982615e-02,(25:2.385558e-03,34:2.194994e-01):5.646599e-02):3.477032e-01,(30:2.647547e-01,(29:3.203691e-01,33:2.972088e-01):5.575485e-02):1.769440e-01):8.045953e-03):4.678092e-01):8.654797e-01,(((22:9.560615e-02,21:3.307045e-02):8.782902e-01,19:1.055973e+00):6.105870e-01,((((((4:3.720118e-01,(5:3.401596e-01,(7:1.088737e-01,2:8.267445e-02):3.831026e-01):8.021610e-02):7.972261e-02,8:4.214357e-01):2.177212e-01,11:5.553266e-01):9.068148e-02,12:6.231431e-01):1.875331e-01,((9:5.527443e-01,((3:1.238037e-01,15:9.305529e-02):2.461654e-01,(27:1.447971e+00,6:1.755997e-02):4.116299e-01):3.025037e-01):2.403673e-01,10:5.920789e-01):1.654258e-01):3.972847e-01,((14:1.214829e+00,13:7.255993e-01):7.059673e-01,(16:6.035109e-01,(18:1.218570e-01,17:9.413643e-02):4.495574e-01):5.317654e+00):7.826069e-02):6.590036e-01):1.058959e-01,1:9.765544e-01);
   tree gen.2800500 = [&U] ((((((((3:1.159683e-01,15:8.594244e-02):3.310805e-01,6:4.216079e-01):1.556145e-01,9:5.053166e-01):2.819668e-01,10:5.446672e-01):1.219811e-01,(((8:4.179368e-01,(5:3.614664e-01,(4:3.492368e-01,(7:1.149738e-01,2:7.350038e-02):2.934063e-01):6.036015e-02):4.433462e-02):1.662890e-01,12:6.560661e-01):7.050188e-02,11:4.909404e-01):2.735059e-01):4.641855e-01,(27:1.362362e+00,((14:1.048148e+00,13:7.403039e-01):3.796412e-01,(16:5.034459e-01,(17:6.508533e-02,18:1.637782e-01):4.095618e-01):4.308525e+00):8.163883e-02):1.418137e-01):4.676482e-01,(19:1.255922e+00,(22:9.231499e-02,21:4.054917e-02):8.121779e-01):6.013406e-01):2.121776e-01,(35:7.926622e-01,((33:7.974105e-01,(24:1.217854e-01,(34:6.186246e-01,(23:1.482696e-01,((32:7.302482e-01,31:7.052709e-01):1.186886e-01,28:3.294677e-01):1.112653e-01):9.282416e-02):8.683181e-02):2.069441e-01):1.326280e-01,(((29:2.012181e-01,30:2.617141e-01):3.766080e-02,(25:3.340155e-02,26:2.837660e-02):3.723202e-01):9.631871e-02,20:1.015864e+00):1.778918e-01):5.243556e-01):4.274078e-01,1:1.019513e+00);
   tree gen.2801000 = [&U] (((20:1.178568e+00,(((((28:3.679865e-01,32:7.915830e-01):1.025041e-01,(24:2.877195e-01,31:9.597521e-01):6.173743e-02):1.541679e-01,(26:6.131458e-02,(34:2.086273e-01,25:3.477865e-02):9.783809e-03):1.629431e-01):3.438076e-04,(30:2.280791e-01,(29:8.801206e-03,33:9.034267e-02):1.237211e-01):1.220504e-01):2.522032e-02,23:2.355760e-01):2.078853e-01):1.946169e-01,35:9.638832e-01):6.201163e-01,(((22:9.051125e-02,21:1.252434e-01):8.314857e-01,19:9.706748e-01):6.308878e-01,((((((4:3.521871e-01,(5:3.178498e-01,(7:1.030718e-01,2:8.102589e-02):3.626869e-01):8.380151e-02):8.426063e-02,8:4.321395e-01):1.634147e-01,11:5.257329e-01):6.655126e-02,12:5.899355e-01):1.953343e-01,((9:5.232883e-01,((3:1.010956e-01,15:5.531431e-02):1.949041e-01,(27:1.700515e+00,6:1.645913e-02):4.038276e-01):2.434175e-01):2.471426e-01,10:5.605268e-01):1.493655e-01):3.434510e-01,((14:1.150091e+00,13:6.869317e-01):5.314050e-01,(16:5.713495e-01,(18:1.153632e-01,17:8.911985e-02):4.256003e-01):3.596182e+00):1.687245e-01):4.516798e-01):1.908469e-01,1:8.487306e-01);
   tree gen.2801500 = [&U] ((((((((3:1.145744e-01,15:7.251354e-02):3.271011e-01,6:2.943303e-01):1.625113e-01,9:4.992430e-01):2.785777e-01,10:4.914819e-01):1.523870e-01,(((8:4.129134e-01,(5:3.571218e-01,((7:1.135919e-01,2:7.336281e-02):2.898798e-01,4:3.450392e-01):5.963466e-02):5.144707e-02):1.830090e-01,12:6.535570e-01):5.401242e-02,11:4.839335e-01):3.056348e-01):3.391657e-01,(27:1.190029e+00,((14:1.065447e+00,13:7.314059e-01):4.331377e-01,(16:4.973948e-01,(17:6.430305e-02,18:1.265817e-01):4.118574e-01):4.225079e+00):1.055574e-01):1.012809e-01):5.706913e-01,(19:1.240351e+00,(22:1.009598e-01,21:5.210566e-02):8.024160e-01):4.871310e-01):1.129454e-01,(35:7.312791e-01,(20:1.003654e+00,(((25:6.523983e-02,26:4.014909e-02):4.557712e-01,((23:1.446562e-01,33:5.716339e-01):2.964121e-02,((34:3.894504e-01,24:1.372100e-01):4.252346e-03,((32:6.844791e-01,31:7.289479e-01):9.716897e-02,28:3.255077e-01):2.680557e-01):3.768494e-02):9.590455e-02):8.652788e-02,(30:1.585570e-01,29:1.795850e-01):2.160949e-01):1.220492e-01):7.620139e-02):7.429023e-01,1:9.871477e-01);
   tree gen.2802000 = [&U] ((((20:1.189841e+00,((30:1.053765e-01,29:1.640968e-01):2.071469e-01,(((((32:8.851297e-01,31:9.343444e-01):1.555044e-01,24:1.115882e-01):5.359246e-02,28:4.246421e-01):7.262772e-02,(23:1.005492e-02,33:4.223340e-01):2.049331e-01):1.599567e-02,34:2.351118e-01):1.420255e-01):7.092635e-02):8.818370e-02,(26:8.473205e-03,25:8.940825e-02):3.440819e-01):4.701381e-01,35:1.449007e+00):4.466390e-01,((19:1.016156e+00,(21:7.217144e-02,22:1.772989e-01):5.796384e-01):5.901455e-01,(((10:5.415779e-01,(9:4.476954e-01,((3:1.018223e-01,15:8.459379e-02):2.880177e-01,6:3.344822e-01):1.923634e-01):2.616705e-01):1.231288e-01,((8:3.482189e-01,(4:3.723905e-01,((2:8.756449e-02,7:1.078461e-01):3.243865e-01,5:3.243158e-01):6.837087e-02):7.947673e-02):1.406795e-01,(12:6.453883e-01,11:5.358551e-01):5.451744e-02):2.871063e-01):3.670188e-01,(27:1.543210e+00,((13:8.888636e-01,14:1.182530e+00):5.117752e-01,(16:6.120930e-01,(17:4.190771e-02,18:1.728634e-01):2.829343e-01):3.537251e+00):5.201034e-02):1.119732e-01):5.687823e-01):2.525511e-01,1:9.680807e-01);
   tree gen.2802500 = [&U] ((((((((3:9.557710e-02,15:6.020310e-02):2.643877e-01,6:4.084637e-01):1.643325e-01,9:5.506546e-01):2.515383e-01,10:5.775328e-01):2.001027e-01,((8:3.275876e-01,(4:3.489060e-01,(5:3.611240e-01,(7:1.109227e-01,2:7.418500e-02):2.901822e-01):7.512025e-02):5.137980e-02):1.711701e-01,(12:6.608814e-01,11:4.779666e-01):6.805030e-02):2.474371e-01):2.963634e-01,(27:1.888384e+00,((14:1.155731e+00,13:7.396029e-01):6.531946e-01,(16:5.191688e-01,(17:6.640459e-02,18:1.368569e-01):4.354006e-01):4.272430e+00):2.573330e-02):1.234088e-01):5.163657e-01,(19:1.155422e+00,(22:1.266922e-01,21:2.910816e-02):8.114087e-01):5.450133e-01):1.769267e-01,((20:1.454572e+00,35:1.180613e+00):1.180672e-02,(((24:1.645907e-01,23:7.783729e-02):3.828048e-02,(34:5.157261e-01,(((32:6.681112e-01,31:7.371173e-01):9.825794e-02,28:3.616511e-01):2.048764e-01,(25:3.960593e-02,26:2.546975e-03):1.562217e-01):2.209042e-02):2.776780e-02):1.017149e-01,(33:5.780402e-01,(30:1.839320e-01,29:2.597991e-01):8.416257e-02):6.954364e-02):3.104539e-01):7.880754e-01,1:9.987952e-01);
   tree gen.2803000 = [&U] (((((((31:9.610047e-01,(28:4.462013e-01,32:8.111124e-01):8.538277e-02):1.691243e-01,(23:3.386570e-01,((25:4.282876e-02,34:2.020775e-01):1.082024e-02,26:3.042560e-03):1.440598e-01):3.816787e-03):1.080513e-01,24:4.553700e-01):4.373143e-02,(30:2.798462e-01,29:2.940835e-01):1.017497e-01):1.060037e-02,33:5.690891e-01):4.781302e-01,(35:4.570820e-01,20:5.129257e-01):7.855076e-01):6.768519e-01,(((22:2.880529e-02,21:9.969923e-02):7.314150e-01,19:9.775081e-01):7.451147e-01,(((11:5.439621e-01,(((((7:9.676416e-02,2:1.329048e-01):2.910145e-01,4:3.612704e-01):5.312172e-02,5:3.200874e-01):1.219263e-01,8:4.013878e-01):1.625910e-01,12:6.169317e-01):6.931681e-02):2.148399e-01,((9:5.269722e-01,((3:1.018073e-01,15:5.570371e-02):2.452953e-01,(27:2.012516e+00,6:1.757399e-01):1.676615e-01):2.095166e-01):3.153116e-01,10:5.644728e-01):1.628230e-01):2.715220e-01,((14:1.237462e+00,13:8.570878e-01):3.504307e-01,(16:5.753717e-01,(18:1.120351e-01,17:6.324110e-02):3.078565e-01):4.234955e+00):3.429555e-01):5.462664e-01):2.185820e-01,1:8.817508e-01);
   tree gen.2803500 = [&U] ((((((((32:7.833076e-01,24:1.213764e-01):9.413720e-02,28:4.421883e-01):4.300971e-02,((25:1.296510e-01,26:2.375383e-03):8.278191e-02,31:8.569055e-01):1.238600e-01):1.952020e-01,(34:4.211857e-01,(33:3.086823e-01,(29:1.966718e-01,30:2.499527e-01):6.642674e-03):7.946954e-02):6.890131e-02):8.246743e-02,23:1.059790e-01):6.676295e-02,20:1.360931e+00):4.796348e-01,35:5.537377e-01):4.593776e-01,((19:1.179343e+00,(22:1.828791e-01,21:7.720575e-02):4.912980e-01):5.959944e-01,((((9:5.774451e-01,(6:3.420977e-01,(3:1.161220e-01,15:8.581520e-02):2.667124e-01):2.033122e-01):2.820863e-01,10:5.469143e-01):2.140281e-01,((12:6.513306e-01,11:5.112252e-01):7.153062e-02,((4:3.711847e-01,((7:1.109502e-01,2:7.667954e-02):3.159401e-01,5:3.523160e-01):7.280377e-02):8.086717e-02,8:3.656462e-01):1.401728e-01):2.591477e-01):3.480780e-01,(((14:1.156538e+00,13:7.898594e-01):3.185219e-01,27:2.347264e+00):4.860481e-02,((18:1.542550e-01,17:7.890822e-02):3.077067e-01,16:6.176185e-01):4.010271e+00):1.995317e-01):5.381192e-01):1.354186e-01,1:9.007916e-01);
   tree gen.2804000 = [&U] (((20:1.327264e+00,(23:1.618198e-01,((28:4.312492e-01,((32:7.721709e-01,24:2.370563e-02):1.774711e-01,((25:2.270229e-02,26:7.744375e-03):1.311445e-01,31:7.987829e-01):1.475593e-01):6.023645e-02):1.336466e-01,(30:2.437692e-01,((29:1.266227e-01,34:2.857240e-01):2.385302e-02,33:4.128919e-01):6.628875e-03):1.126455e-01):8.077529e-02):1.042985e-01):4.538789e-01,35:5.436052e-01):4.480133e-01,((19:1.150168e+00,(22:1.783550e-01,21:7.529579e-02):4.791440e-01):7.835264e-01,((((9:5.631600e-01,(6:3.336347e-01,(3:8.186645e-02,15:8.369226e-02):2.601144e-01):2.054194e-01):2.557660e-01,10:5.333844e-01):8.761815e-02,((12:6.352176e-01,((4:3.620021e-01,((7:1.082055e-01,2:7.478260e-02):3.081242e-01,5:3.436003e-01):7.100271e-02):8.131923e-02,8:3.566007e-01):1.206764e-01):7.741505e-02,11:4.985782e-01):2.527367e-01):3.394671e-01,((14:1.209609e+00,13:7.703194e-01):4.393248e-01,(27:1.869347e+00,((18:1.504390e-01,17:7.695615e-02):3.000945e-01,16:6.023395e-01):3.911063e+00):9.077853e-02):1.477969e-01):5.248069e-01):1.320685e-01,1:8.785073e-01);
   tree gen.2804500 = [&U] (((((16:5.059828e-01,(17:1.266945e-01,18:1.152108e-01):3.523331e-01):3.832598e+00,27:1.174752e+00):4.739651e-01,((14:1.392903e+00,13:6.662157e-01):7.056757e-01,((11:5.052807e-01,(12:5.955654e-01,(8:4.159726e-01,(((7:7.563515e-02,2:1.071084e-01):2.853042e-01,5:3.227576e-01):8.487388e-02,4:3.715718e-01):7.212031e-02):1.668857e-01):8.237896e-02):2.003296e-01,(10:6.089560e-01,(9:5.454274e-01,((3:8.688987e-02,15:1.059307e-01):2.745352e-01,6:3.320975e-01):1.829635e-01):3.050718e-01):1.468290e-01):4.218831e-01):2.664482e-01):3.832370e-01,(19:1.212828e+00,(21:1.303809e-01,22:6.786477e-02):6.936317e-01):7.495704e-01):1.621448e-01,((20:1.143308e+00,(30:2.600962e-01,(29:2.488176e-01,(((23:1.178338e-01,(34:1.571611e-01,33:6.134271e-01):1.665888e-01):2.079949e-02,(((32:7.231279e-01,31:9.953543e-01):2.092982e-01,28:3.296446e-01):6.276045e-02,24:2.605934e-01):2.555632e-01):1.728035e-02,(25:3.239030e-02,26:1.054729e-02):4.119608e-01):5.926680e-02):3.692802e-02):1.563003e-03):7.732371e-01,35:6.492263e-01):2.572788e-01,1:8.154803e-01);
   tree gen.2805000 = [&U] (((20:1.368560e+00,((((25:4.196696e-02,26:2.294064e-02):5.565037e-02,(28:3.110091e-01,(32:6.671411e-01,31:8.236363e-01):2.101912e-01):3.190036e-02):4.485908e-02,24:3.110446e-01):1.397466e-01,((34:2.960903e-01,(29:1.419556e-01,(30:5.095756e-02,33:2.197930e-01):1.865502e-01):1.311696e-01):7.363210e-02,23:2.325983e-01):2.624323e-02):1.823110e-01):4.680010e-01,35:3.980130e-01):4.943367e-01,((19:1.185954e+00,(22:6.730627e-02,21:1.158429e-01):5.227928e-01):5.430704e-01,((((9:5.482548e-01,(6:3.440155e-01,(3:1.203141e-01,15:8.629627e-02):2.607134e-01):2.118108e-01):2.637239e-01,10:5.499802e-01):1.593833e-01,(((((7:1.102840e-01,2:7.710939e-02):3.153431e-01,5:3.212176e-01):7.622614e-02,4:3.732655e-01):8.384940e-02,8:3.676960e-01):1.742818e-01,(11:5.140910e-01,12:5.633873e-01):7.329144e-02):2.099924e-01):3.338976e-01,((((18:1.597378e-01,17:7.935057e-02):2.902010e-01,16:6.210808e-01):4.111185e+00,27:1.516449e+00):9.763591e-02,(14:1.214506e+00,13:7.942872e-01):5.549177e-01):2.055945e-01):5.411358e-01):2.528479e-01,1:9.058413e-01);
   tree gen.2805500 = [&U] (((((27:1.552785e+00,(14:1.062163e+00,13:8.936747e-01):3.691431e-01):4.615661e-03,(16:4.982707e-01,(17:1.029798e-01,18:1.055495e-01):3.669501e-01):3.484188e+00):2.927621e-01,(((((3:1.075529e-01,15:6.886396e-02):2.633037e-01,6:4.029578e-01):2.244462e-01,9:5.234985e-01):2.499492e-01,10:5.721730e-01):1.393178e-01,((11:5.271861e-01,(8:3.377377e-01,(((7:1.211293e-01,2:5.468246e-02):3.692011e-01,5:3.364927e-01):5.717141e-02,4:3.383794e-01):9.211434e-02):1.713620e-01):6.431641e-02,12:6.131452e-01):2.195588e-01):4.339096e-01):5.214909e-01,(19:9.333637e-01,(22:1.046487e-01,21:4.924514e-02):7.872885e-01):5.370490e-01):2.241171e-01,((20:1.024972e+00,(((24:2.253808e-01,(31:8.900966e-01,32:6.908569e-01):2.497222e-01):8.421851e-02,28:3.530083e-01):1.184872e-01,(34:5.883771e-01,((26:1.700950e-02,25:4.565818e-02):2.778320e-01,(23:6.500772e-02,((33:1.061209e-01,29:1.976052e-03):2.768037e-01,30:1.399731e-01):6.875585e-02):6.516523e-03):1.060889e-01):1.033030e-01):2.378897e-01):4.832780e-01,35:1.003985e+00):4.106194e-01,1:7.946231e-01);
   tree gen.2806000 = [&U] (((23:2.251627e-01,((((24:3.177685e-01,26:3.313897e-02):1.041971e-02,25:4.710932e-02):4.092690e-02,((32:6.220042e-01,31:8.750820e-01):5.748568e-02,28:3.323706e-01):1.231029e-01):1.218271e-01,((34:6.030010e-02,30:2.123389e-02):2.338393e-01,(29:2.168080e-01,33:4.393214e-01):2.791019e-02):2.281334e-01):2.195866e-02):1.802731e-01,(35:5.347985e-02,20:2.213785e-01):1.020440e+00):7.830173e-01,(((22:7.569804e-02,21:7.318246e-02):7.047301e-01,19:1.154061e+00):5.831677e-01,(((12:5.811904e-01,((((5:3.527418e-01,(7:6.085484e-02,2:1.107118e-01):3.357775e-01):7.313919e-02,4:3.783426e-01):8.914601e-02,8:3.754935e-01):1.570767e-01,11:4.840410e-01):8.086598e-02):2.919729e-01,((9:5.147279e-01,((3:1.171295e-01,15:8.714096e-02):2.719964e-01,(27:2.012168e+00,6:5.766463e-02):3.690563e-01):2.489398e-01):2.782119e-01,10:6.309465e-01):1.166553e-01):3.228023e-01,((14:1.199343e+00,13:7.100902e-01):3.651457e-01,(16:6.681787e-01,(18:1.385814e-01,17:8.240430e-02):2.302274e-01):3.961750e+00):4.272001e-01):5.147822e-01):1.767801e-01,1:9.272759e-01);
   tree gen.2806500 = [&U] (((23:1.146943e-01,(((26:3.117315e-02,(25:2.557323e-02,24:4.992745e-02):3.727973e-02):2.541166e-01,((28:3.510395e-01,32:5.323734e-01):5.830304e-02,31:8.809249e-01):9.753660e-02):1.023040e-01,((34:8.626230e-02,30:6.848748e-02):2.354007e-01,(29:1.349577e-01,33:3.113642e-01):3.346102e-02):1.892574e-01):1.006810e-01):1.745652e-01,(35:3.447490e-01,20:7.685044e-01):8.702152e-01):8.920546e-01,(((22:9.607447e-02,21:4.348448e-02):7.951158e-01,19:1.161767e+00):5.870616e-01,((((11:4.872730e-01,12:5.850710e-01):9.145200e-02,(((5:3.550971e-01,(7:6.126117e-02,2:1.114511e-01):3.380195e-01):4.141039e-02,4:3.872518e-01):9.621055e-02,8:3.780007e-01):1.581255e-01):3.027335e-01,((9:5.573564e-01,((3:1.179116e-01,15:8.526954e-02):2.738125e-01,(27:2.025603e+00,6:1.888608e-02):3.715205e-01):2.506020e-01):2.322508e-01,10:6.178402e-01):1.385389e-01):3.249576e-01,((14:1.207351e+00,13:7.148315e-01):3.675837e-01,(16:7.774425e-01,(18:1.395067e-01,17:8.295451e-02):2.317646e-01):3.886539e+00):5.287836e-01):5.182194e-01):1.779604e-01,1:9.334673e-01);
   tree gen.2807000 = [&U] (((19:1.255806e+00,(22:1.410939e-01,21:9.798801e-02):6.422621e-01):5.001945e-01,((((9:5.008142e-01,(6:3.705161e-01,(3:1.154662e-01,15:5.807610e-02):3.298373e-01):2.049027e-01):2.389829e-01,10:5.569523e-01):1.147675e-01,(11:4.994242e-01,(12:6.279814e-01,((4:3.005945e-01,(5:3.642034e-01,(7:8.747321e-02,2:1.137234e-01):3.339165e-01):7.567779e-02):6.708386e-02,8:3.967381e-01):1.636500e-01):7.778050e-02):3.058829e-01):4.436766e-01,((14:1.259702e+00,13:8.043862e-01):6.802181e-01,(27:7.782912e-01,((18:1.182986e-01,17:8.347973e-02):3.928179e-01,16:6.576618e-01):3.501477e+00):5.232225e-01):3.183114e-01):5.181772e-01):1.575016e-01,((20:1.339668e+00,((((34:1.166602e-01,33:3.809001e-01):8.369012e-03,29:2.320899e-02):1.665084e-01,30:2.392218e-01):3.089119e-01,((23:1.904357e-01,24:2.517845e-01):3.627078e-02,((31:9.140878e-01,(26:6.224033e-03,(32:6.358515e-01,25:1.763347e-03):4.676293e-02):1.649917e-02):1.296579e-01,28:5.072762e-01):2.036456e-01):6.228593e-03):2.744716e-01):9.417282e-01,35:8.962281e-01):1.719840e-01,1:8.910742e-01);
   tree gen.2807500 = [&U] (35:1.130645e+00,((20:1.374944e+00,(((((33:1.327159e-01,34:5.255247e-02):5.791678e-02,29:7.010955e-02):2.041507e-01,30:2.457618e-01):1.532783e-01,(23:1.308779e-02,24:2.584144e-01):1.830262e-01):6.534497e-02,((26:8.781992e-03,((25:3.773353e-03,32:6.525947e-01):1.957312e-02,31:1.046305e+00):2.172157e-02):1.372051e-01,28:4.786588e-01):2.265717e-01):3.104953e-01):8.061945e-01,((19:1.007278e+00,(22:1.448092e-01,21:3.167548e-02):6.591741e-01):6.530343e-01,((((9:5.140017e-01,(6:3.466954e-01,(3:1.185067e-01,15:8.980873e-02):2.544300e-01):2.102982e-01):2.452758e-01,10:5.716179e-01):7.828119e-02,(11:5.125750e-01,(12:6.445174e-01,((4:3.085098e-01,(5:3.737936e-01,(7:8.903108e-02,2:1.167179e-01):3.461882e-01):7.944062e-02):6.885031e-02,8:4.071850e-01):1.779263e-01):7.982862e-02):2.722968e-01):4.553595e-01,((14:1.427067e+00,13:7.992979e-01):4.851844e-01,(27:1.289418e+00,((18:1.214136e-01,17:8.567791e-02):2.797256e-01,16:6.749793e-01):3.593678e+00):7.088842e-01):3.432695e-01):4.600377e-01):2.366736e-01):1.765127e-01,1:8.600969e-01);
   tree gen.2808000 = [&U] (((20:1.202325e+00,(23:1.263275e-01,(((30:2.309162e-01,29:1.790987e-01):4.310695e-02,((28:2.249872e-01,24:3.196497e-02):2.259069e-01,(32:7.061094e-01,31:9.122287e-01):1.197582e-01):1.504779e-01):7.489219e-02,((25:6.640938e-02,26:9.443439e-03):3.343061e-01,(33:5.924053e-01,34:3.365646e-01):9.541494e-02):6.808978e-03):1.488964e-01):1.421750e-01):4.608494e-01,35:9.042559e-01):4.946815e-01,(((22:1.167874e-01,21:1.251094e-01):6.957790e-01,19:1.204458e+00):6.857497e-01,(((18:1.342435e-01,17:7.445688e-02):3.418879e-01,16:6.417226e-01):4.197567e+00,((13:6.884659e-01,14:1.320829e+00):6.913965e-01,((((((15:7.554140e-02,3:1.090521e-01):2.094721e-01,27:1.258338e+00):4.278660e-02,6:4.049874e-01):2.235935e-01,9:5.030696e-01):3.437499e-01,10:6.015968e-01):1.410626e-01,(((4:3.334156e-01,(5:3.284000e-01,(7:8.722922e-02,2:1.225597e-01):2.750577e-01):8.808212e-02):8.161443e-02,8:3.923128e-01):1.383751e-01,(11:5.354022e-01,12:5.147733e-01):9.569123e-02):2.606638e-01):3.662650e-01):1.258999e-01):3.398399e-01):2.493444e-01,1:1.103053e+00);
   tree gen.2808500 = [&U] (((19:1.222575e+00,(22:1.394812e-01,21:3.948834e-02):6.044700e-01):4.413029e-01,((((9:4.950897e-01,(6:3.441339e-01,(3:1.068980e-01,15:5.709731e-02):3.031430e-01):2.472270e-01):2.225324e-01,10:5.505861e-01):1.435082e-01,(11:4.937156e-01,(12:6.117860e-01,((4:2.971586e-01,(5:3.433914e-01,(7:8.575531e-02,2:9.876876e-02):2.763278e-01):5.844845e-02):9.672304e-02,8:3.922032e-01):1.702057e-01):8.137991e-02):2.894207e-01):4.405810e-01,((((18:1.169464e-01,17:8.252552e-02):2.694335e-01,16:6.501445e-01):3.461454e+00,27:1.241976e+00):3.277982e-02,(14:1.374560e+00,13:7.060643e-01):4.893412e-01):2.688052e-01):5.054480e-01):1.268033e-01,(35:5.622442e-01,(20:1.187923e+00,((((29:9.303132e-02,(33:2.704625e-02,34:6.015193e-02):2.057767e-01):4.557334e-02,30:1.699031e-01):1.583139e-01,(24:4.248245e-01,((31:1.007808e+00,(26:9.228820e-03,(32:6.687966e-01,25:3.713805e-02):1.854581e-02):6.052096e-02):4.677255e-02,28:4.043336e-01):1.480738e-01):4.543273e-02):9.318901e-02,23:3.307318e-01):4.584430e-01):3.801594e-01):3.488557e-01,1:9.670761e-01);
   tree gen.2809000 = [&U] ((((((18:1.269113e-01,17:7.816671e-02):3.789024e-01,16:5.064587e-01):4.637031e+00,(14:1.249841e+00,13:7.932820e-01):3.630774e-01):3.839494e-01,((10:6.240065e-01,(9:5.474883e-01,(6:3.686978e-01,(15:9.685613e-02,3:9.599500e-02):2.079916e-01):1.965487e-01):2.959307e-01):5.119648e-02,(((((5:3.640240e-01,(7:1.124311e-01,2:7.781475e-02):2.929819e-01):6.809897e-02,4:3.629296e-01):7.082411e-02,8:4.103982e-01):1.933984e-01,11:4.877556e-01):9.952472e-02,12:6.058266e-01):2.834605e-01):3.680605e-01):4.388451e-01,((21:7.671379e-02,22:1.288219e-01):6.422710e-01,19:9.279095e-01):6.750037e-01):1.603279e-01,((((((31:8.838930e-01,32:5.916153e-01):1.573678e-01,28:3.790456e-01):2.081595e-02,24:1.930354e-01):1.868768e-01,((23:1.408857e-01,(30:1.817561e-01,29:1.823864e-01):3.726086e-01):7.644486e-04,(34:4.436159e-01,33:4.487501e-01):8.926859e-02):2.032303e-02):4.077408e-02,(25:8.001706e-02,26:3.057929e-02):4.124322e-01):3.331011e-01,((20:6.919825e-01,35:5.380021e-01):3.809177e-01,27:1.473003e+00):9.196898e-02):7.120144e-01,1:1.073741e+00);
   tree gen.2809500 = [&U] (((19:1.220205e+00,(22:1.015670e-01,21:1.004653e-01):6.273207e-01):5.729905e-01,(((((18:1.167197e-01,17:1.052050e-01):2.939820e-01,16:6.512856e-01):3.454744e+00,(14:1.242235e+00,13:7.046956e-01):5.696229e-01):2.823782e-01,(((9:4.941300e-01,(6:3.434668e-01,(3:1.167706e-01,15:6.869029e-02):3.025554e-01):2.467478e-01):2.650288e-01,10:6.033826e-01):1.107929e-01,((11:4.870544e-01,(((4:3.248446e-01,(7:9.141132e-02,2:1.038507e-01):2.922716e-01):6.039801e-02,5:3.427257e-01):4.161841e-02,8:3.914429e-01):1.714261e-01):5.382623e-02,12:6.106000e-01):2.064950e-01):3.411677e-01):1.193735e-01,27:1.237246e+00):2.734164e-01):2.231860e-01,(35:9.092984e-01,(20:1.185620e+00,((((34:1.103577e-01,33:3.779950e-01):2.233749e-04,29:1.581604e-01):8.576707e-02,30:2.465287e-01):1.382601e-01,((24:2.731358e-01,((31:1.057089e+00,(26:1.825292e-02,(32:4.152517e-01,25:3.928515e-02):7.494605e-04):1.118215e-01):1.082256e-01,28:4.390985e-01):1.277001e-01):4.541998e-02,23:2.012229e-01):1.661027e-01):9.438336e-02):3.976531e-01):4.358038e-01,1:1.064678e+00);
   tree gen.2810000 = [&U] ((20:9.937774e-01,(((23:1.652313e-01,(29:2.359423e-01,30:1.422473e-01):2.334738e-01):5.806770e-03,(((31:9.994171e-01,32:6.978722e-01):5.036650e-02,28:6.837994e-01):9.680199e-02,(((24:1.330814e-01,25:1.922680e-02):4.550830e-02,26:2.705092e-02):8.860426e-02,34:6.140900e-01):2.082192e-02):1.721373e-01):9.584096e-02,(35:7.577601e-01,33:4.302841e-01):2.232494e-01):5.054482e-01):7.288057e-01,(((22:6.812013e-02,21:1.011021e-01):7.584170e-01,19:9.602353e-01):8.217462e-01,((((((4:3.857159e-01,(7:6.654809e-02,2:9.888606e-02):3.192282e-01):4.861112e-02,5:3.977198e-01):8.515569e-02,8:3.229925e-01):1.762990e-01,(12:6.023652e-01,11:5.633349e-01):6.769648e-02):2.670225e-01,((9:5.855407e-01,((3:1.040421e-01,15:5.638930e-02):2.972595e-01,(27:1.410295e+00,6:1.206056e-01):2.586113e-01):1.360047e-01):2.706610e-01,10:4.928672e-01):1.604684e-01):4.711958e-01,((14:1.121589e+00,13:7.967232e-01):4.529746e-01,(16:6.006470e-01,(18:1.295748e-01,17:8.356690e-02):2.104311e-01):3.720115e+00):3.002545e-01):4.839290e-01):1.468602e-01,1:9.098467e-01);
   tree gen.2810500 = [&U] (((27:1.477101e+00,(((((8:4.942541e-01,((5:3.334362e-01,(7:1.137340e-01,2:9.041214e-02):3.122121e-01):6.143718e-02,4:3.509272e-01):6.827912e-02):2.184412e-01,11:5.020799e-01):1.044055e-01,12:5.842745e-01):1.530369e-01,(10:5.574700e-01,(9:6.088135e-01,((3:9.408241e-02,15:8.545873e-02):2.812988e-01,6:3.225621e-01):1.694722e-01):2.745767e-01):1.452906e-01):3.627663e-01,((16:6.327844e-01,(17:1.327748e-01,18:9.882085e-02):2.012376e-01):4.607705e+00,(14:1.098760e+00,13:8.523580e-01):5.442284e-01):1.473246e-01):2.350535e-01):2.532612e-01,(19:9.736855e-01,(21:3.363833e-02,22:1.034253e-01):5.741074e-01):5.795146e-01):1.506709e-01,((((((((24:2.741601e-02,28:3.851221e-01):1.342759e-01,32:5.319526e-01):7.564308e-02,31:1.071560e+00):1.307417e-01,(23:1.252490e-01,34:4.898547e-01):1.656273e-02):3.919152e-02,33:5.746393e-01):1.126749e-01,(25:8.015775e-02,26:9.547786e-03):3.516212e-01):1.302957e-02,(30:2.015136e-01,(20:3.921632e-01,29:2.348173e-01):1.481028e-01):2.805480e-01):4.580627e-01,35:6.921017e-01):4.896173e-01,1:1.000028e+00);
   tree gen.2811000 = [&U] (((19:1.132539e+00,(22:8.015079e-02,21:9.238720e-02):7.809823e-01):5.407584e-01,(((((18:1.323279e-01,17:7.534264e-02):3.787594e-01,16:6.576081e-01):4.388920e+00,(14:1.305170e+00,13:7.403975e-01):6.828100e-01):1.153659e-01,27:1.795003e+00):1.357939e-02,(((9:5.264218e-01,(6:3.923170e-01,(3:1.207864e-01,15:7.217033e-02):2.652196e-01):2.152753e-01):2.885465e-01,10:5.834157e-01):1.450052e-01,(11:5.310064e-01,(12:6.393666e-01,((4:3.413021e-01,(5:3.909002e-01,(7:1.018369e-01,2:1.140253e-01):2.715959e-01):7.198295e-02):6.597115e-02,8:3.861853e-01):1.564734e-01):5.044806e-02):3.258741e-01):5.268008e-01):4.269576e-01):2.299780e-01,(35:4.811228e-01,(20:1.181217e+00,(((28:3.199576e-01,(31:1.062279e+00,32:5.701138e-01):1.636256e-01):1.297635e-01,((25:8.214945e-02,26:1.463435e-03):1.930409e-01,(23:1.750170e-01,24:1.941084e-01):5.119212e-02):1.446330e-02):2.013669e-01,(30:1.611984e-01,((34:1.726077e-01,33:2.187921e-01):1.736482e-02,29:8.472515e-02):1.416408e-01):1.865004e-01):2.423736e-01):5.584421e-01):2.325825e-01,1:1.118618e+00);
   tree gen.2811500 = [&U] ((((((((3:1.254347e-01,15:7.443960e-02):2.733422e-01,6:3.793392e-01):2.074867e-01,9:4.878996e-01):3.034160e-01,10:5.604800e-01):1.491826e-01,(12:5.739134e-01,(11:5.272336e-01,(8:3.809088e-01,((5:4.033185e-01,(7:8.355742e-02,2:1.247321e-01):2.614479e-01):8.212709e-02,4:3.856664e-01):7.637081e-02):1.978729e-01):7.706669e-02):2.372655e-01):4.353324e-01,(((16:5.632557e-01,(17:7.641509e-02,18:1.311581e-01):3.121296e-01):4.283174e+00,(14:1.294805e+00,13:7.164601e-01):6.091688e-01):3.852323e-02,27:1.737237e+00):4.174872e-02):4.258556e-01,(19:1.055322e+00,(22:6.027217e-02,21:9.829655e-02):8.122140e-01):6.294465e-01):2.013887e-01,((((23:6.052030e-02,((26:1.409320e-02,24:8.805388e-02):4.042371e-07,25:8.661191e-02):1.020304e-01):7.995912e-02,((31:9.548931e-01,32:6.352517e-01):9.405575e-02,28:4.175991e-01):1.280712e-01):1.005767e-01,((34:1.152649e-01,29:3.139715e-02):2.018970e-01,(30:1.867893e-01,33:2.056835e-01):1.761149e-01):1.419715e-01):3.150533e-01,(20:4.169044e-01,35:1.019075e-01):7.945002e-01):7.549999e-01,1:9.391138e-01);
   tree gen.2812000 = [&U] ((((((((3:1.272691e-01,15:7.552821e-02):2.773396e-01,6:3.848867e-01):2.105210e-01,9:4.950347e-01):3.078532e-01,10:5.686766e-01):1.513643e-01,((11:5.264539e-01,12:6.472750e-01):7.742162e-02,(8:3.864793e-01,((5:4.046317e-01,(7:8.477938e-02,2:1.265562e-01):2.652713e-01):5.977416e-02,4:3.913065e-01):9.145925e-02):2.007666e-01):2.463456e-01):4.504160e-01,(((16:5.714928e-01,(17:6.552735e-02,18:1.296718e-01):4.245663e-01):4.417978e+00,27:1.762642e+00):1.728193e-01,(14:1.314354e+00,13:7.337915e-01):6.321127e-01):1.343784e-01):4.721304e-01,(19:1.070755e+00,(22:6.850495e-02,21:9.368772e-02):8.240920e-01):5.898461e-01):1.875324e-01,(((23:1.659134e-01,(((26:1.363411e-02,24:8.934159e-02):3.045290e-07,25:2.665257e-02):1.061517e-01,(28:4.265243e-01,(31:9.688576e-01,32:6.445417e-01):2.340066e-01):1.686420e-01):6.557189e-02):1.005102e-01,(((34:9.216903e-02,33:1.520968e-01):1.358231e-01,29:9.638803e-02):1.425671e-01,30:3.331129e-01):1.648080e-01):2.482617e-01,(20:3.239884e-01,35:8.453539e-02):9.377394e-01):1.045377e+00,1:9.525639e-01);
   tree gen.2812500 = [&U] (((((14:1.190010e+00,13:8.262428e-01):7.651652e-01,(((((3:1.093715e-01,15:7.965966e-02):2.672006e-01,6:4.377726e-01):2.152220e-01,9:4.587308e-01):3.283835e-01,10:6.199043e-01):1.145783e-01,(((8:4.123556e-01,((5:3.731946e-01,(7:1.004685e-01,2:1.135246e-01):3.280635e-01):7.764193e-02,4:3.805634e-01):5.699424e-02):2.132761e-01,12:5.706162e-01):5.389479e-02,11:5.154462e-01):2.739971e-01):3.860852e-01):2.075658e-01,(27:1.577901e+00,(16:6.553987e-01,(17:6.691535e-02,18:1.883623e-01):2.890875e-01):3.402936e+00):8.109553e-01):3.037622e-01,(19:1.088769e+00,(22:1.406449e-01,21:8.707854e-02):7.727029e-01):7.397983e-01):1.855637e-01,(((34:2.500502e-01,((23:2.352708e-01,((32:6.346556e-01,(28:3.016437e-01,((25:6.093489e-02,24:3.682563e-03):3.770654e-02,26:2.819993e-03):5.148113e-02):6.461071e-02):4.113220e-02,31:9.077404e-01):1.650436e-01):1.124405e-01,((33:4.847919e-01,29:1.390084e-01):1.038597e-01,30:1.989956e-01):6.405206e-02):1.136546e-01):2.671764e-01,20:9.415026e-01):1.119727e-01,35:9.684922e-01):6.588653e-01,1:9.198162e-01);
   tree gen.2813000 = [&U] (((19:1.010257e+00,(22:6.949160e-02,21:1.336483e-01):8.588288e-01):4.757160e-01,((27:1.485463e+00,(((18:1.325662e-01,17:1.089468e-01):3.590008e-01,16:5.572997e-01):4.685409e+00,(14:1.167577e+00,13:7.029497e-01):6.260996e-01):9.252706e-02):1.086283e-01,(((9:4.708706e-01,(6:3.911215e-01,(3:1.204092e-01,15:6.437795e-02):2.550756e-01):2.278094e-01):2.327502e-01,10:5.204231e-01):1.039936e-01,((12:6.327255e-01,(((5:3.559913e-01,(7:9.328316e-02,2:1.061400e-01):2.807004e-01):4.633213e-02,4:4.090941e-01):9.458180e-02,8:3.870451e-01):1.898257e-01):5.603912e-02,11:5.250723e-01):2.769416e-01):3.047836e-01):4.445359e-01):2.306912e-01,(35:7.495818e-01,(20:9.798718e-01,((28:4.612032e-01,(31:9.128191e-01,((32:7.378348e-01,(25:4.304760e-02,24:1.469339e-01):3.158101e-02):1.387102e-02,26:3.476302e-03):1.033280e-02):2.019766e-01):6.582173e-02,(((30:3.067739e-03,33:1.568592e-01):2.591900e-01,23:6.267143e-02):7.315238e-02,(34:2.658462e-01,29:1.047275e-01):2.144111e-01):1.654312e-01):4.010488e-01):4.143769e-01):4.085732e-01,1:8.045513e-01);
   tree gen.2813500 = [&U] (((34:4.132688e-01,(((30:1.570741e-01,29:1.826365e-01):1.255396e-01,(23:1.822553e-02,33:4.392894e-01):1.702185e-01):5.715035e-02,(((25:6.408343e-02,26:3.228039e-02):1.304339e-02,(31:8.821742e-01,32:6.017627e-01):1.717257e-01):2.428649e-02,(24:1.693796e-01,28:2.576278e-01):2.343443e-01):2.130906e-01):6.534610e-03):2.841592e-01,(20:6.335795e-02,35:6.778660e-03):8.023991e-01):8.750449e-01,(((22:8.653562e-02,21:6.465992e-02):6.240145e-01,19:1.019110e+00):6.774631e-01,((((18:1.019926e-01,17:1.199857e-01):3.156030e-01,16:5.902797e-01):4.261302e+00,(13:7.581795e-01,14:1.017818e+00):5.271932e-01):1.957232e-01,(((((6:3.580442e-01,27:1.577111e+00):3.825283e-02,(15:8.770117e-02,3:9.723498e-02):2.509530e-01):1.849076e-01,9:5.657813e-01):2.969544e-01,10:5.853780e-01):2.551662e-01,(11:5.403290e-01,(((5:3.537458e-01,(4:3.927562e-01,(7:9.998167e-02,2:1.026464e-01):2.774509e-01):4.257296e-02):7.235247e-02,8:3.431664e-01):2.064914e-01,12:5.556915e-01):7.894176e-02):1.753667e-01):3.794610e-01):4.188702e-01):2.563849e-01,1:9.566357e-01);
   tree gen.2814000 = [&U] (((19:1.036100e+00,(22:1.035775e-01,21:1.633713e-01):6.592510e-01):5.899966e-01,(((((18:1.359574e-01,17:1.069294e-01):3.230550e-01,16:5.715562e-01):4.771172e+00,(((9:5.706096e-01,(6:4.016075e-01,(3:1.213707e-01,15:6.602482e-02):2.732446e-01):1.596801e-01):2.678439e-01,10:5.550533e-01):1.493888e-01,(((4:4.195593e-01,(5:3.600250e-01,(7:9.566947e-02,2:1.088552e-01):2.878811e-01):4.825614e-02):8.025968e-02,8:3.969463e-01):1.765477e-01,(12:5.733539e-01,11:5.618777e-01):6.726825e-02):2.840261e-01):2.669678e-01):2.379877e-01,27:1.679384e+00):2.274555e-02,(14:1.197445e+00,13:8.526482e-01):5.974616e-01):4.591213e-01):2.365926e-01,(35:7.687571e-01,(20:1.156648e+00,(23:2.271343e-01,(((34:1.957513e-02,30:3.830096e-03):2.587719e-01,(33:3.181294e-01,29:2.216297e-01):8.344723e-02):1.947662e-01,(28:3.380513e-01,(26:1.608518e-02,(((24:1.226152e-01,25:5.235090e-02):3.520368e-03,32:7.095871e-01):1.701546e-02,31:9.829870e-01):2.605877e-03):1.382640e-01):1.291312e-01):5.761009e-02):1.624446e-01):4.074191e-01):4.523051e-01,1:1.037580e+00);
   tree gen.2814500 = [&U] (((((16:5.666121e-01,(17:1.028090e-01,18:1.260214e-01):3.242831e-01):4.142176e+00,((14:1.021371e+00,13:8.400623e-01):3.898591e-01,27:1.071036e+00):2.928755e-04):2.071897e-01,((12:5.546210e-01,(11:5.331365e-01,(((7:8.016535e-02,2:1.009431e-01):2.333667e-01,4:3.537296e-01):6.707877e-02,(8:3.871784e-01,5:2.678424e-01):6.155455e-02):1.509062e-01):6.385071e-02):2.411114e-01,(10:5.788448e-01,(9:4.989139e-01,((3:1.185477e-01,15:6.225357e-02):2.501654e-01,6:3.502918e-01):2.724544e-01):2.045601e-01):1.434997e-01):3.196833e-01):3.413591e-01,(19:1.006027e+00,(21:4.753149e-02,22:5.501893e-02):7.680444e-01):5.676375e-01):2.120393e-01,((((28:3.627243e-01,((26:6.068047e-02,25:5.472572e-02):8.688815e-02,(32:7.152340e-01,(24:1.194397e-01,31:9.797065e-01):5.940843e-03):8.074929e-02):4.334548e-02):1.552583e-01,(((33:1.527784e-01,34:1.034264e-01):3.394861e-01,29:2.194197e-01):4.432184e-02,(20:1.077997e+00,30:1.102980e-01):1.210613e-01):1.292782e-01):6.888816e-02,23:1.703925e-01):1.056391e-01,35:7.080207e-01):7.303947e-01,1:8.110859e-01);
   tree gen.2815000 = [&U] ((((33:1.234235e-01,34:1.620267e-01):4.503127e-01,((((28:1.395104e-01,29:3.360888e-01):3.299968e-02,30:1.094199e-01):2.170096e-01,((26:2.173769e-02,(24:3.824950e-02,(25:4.968403e-03,32:3.134921e-01):2.993857e-02):4.224858e-03):2.191049e-01,31:1.063944e+00):5.504144e-02):1.353978e-01,23:1.709678e-01):5.371729e-02):1.249878e-01,(20:6.287322e-01,35:6.286951e-02):7.111792e-01):9.736160e-01,((19:1.129199e+00,(21:4.864754e-02,22:1.033094e-01):6.808469e-01):6.780078e-01,(((27:1.714536e+00,(16:7.090537e-01,(17:4.988121e-02,18:1.759979e-01):3.133391e-01):4.075787e+00):1.845828e-01,(13:7.779006e-01,14:1.229189e+00):5.707388e-01):1.089293e-01,((10:5.650421e-01,(9:5.069624e-01,((3:9.685070e-02,15:8.261027e-02):2.669011e-01,6:3.817111e-01):1.592217e-01):2.961376e-01):1.596150e-01,((12:6.708644e-01,((5:2.710830e-01,(8:4.503966e-01,4:3.698081e-01):5.323324e-02):6.950718e-02,(2:8.337101e-02,7:8.322245e-02):2.702910e-01):1.628772e-01):7.817683e-02,11:5.072411e-01):2.260134e-01):3.463736e-01):3.866960e-01):2.177051e-01,1:1.079815e+00);
   tree gen.2815500 = [&U] ((((((14:1.186955e+00,13:8.810819e-01):4.357624e-01,(16:6.674480e-01,(17:9.469407e-02,18:1.321749e-01):3.401176e-01):4.317088e+00):1.147674e-01,27:1.145760e+00):9.794699e-02,(((8:4.060841e-01,(5:3.939186e-01,(4:2.996973e-01,(7:8.586531e-02,2:8.847530e-02):3.141389e-01):5.878555e-02):5.794878e-02):2.194408e-01,(11:4.354294e-01,12:5.591186e-01):1.079239e-01):2.453736e-01,(10:5.919761e-01,(9:4.477000e-01,((3:1.215980e-01,15:6.529337e-02):2.623808e-01,6:3.924623e-01):2.121589e-01):3.530250e-01):1.577538e-01):3.821472e-01):3.934216e-01,(19:1.009634e+00,(21:1.250458e-01,22:5.603551e-02):7.624927e-01):5.953548e-01):1.680227e-01,(20:1.336382e+00,((23:1.644068e-01,((((31:1.011557e+00,(32:8.705238e-01,28:3.356411e-01):9.135424e-02):1.225987e-02,((26:2.224527e-03,25:7.322070e-02):6.312162e-02,24:1.085771e-01):2.397147e-01):3.463103e-02,(29:1.666636e-01,30:4.403318e-01):6.174118e-02):1.035553e-02,(33:3.069420e-01,34:1.613158e-01):2.902148e-01):8.830878e-02):2.676373e-01,35:8.041846e-01):8.629966e-02):7.978976e-01,1:1.036761e+00);
   tree gen.2816000 = [&U] (((27:1.139569e+00,(((16:6.886930e-01,(17:8.591905e-02,18:1.466615e-01):3.211376e-01):4.454503e+00,(14:1.012507e+00,13:9.091270e-01):5.105954e-01):2.148079e-01,((12:5.825948e-01,(11:4.492892e-01,(8:4.190098e-01,((5:4.064572e-01,(7:8.859843e-02,2:9.129150e-02):3.170823e-01):2.815688e-02,4:3.092367e-01):5.646197e-02):2.264256e-01):1.113592e-01):2.941682e-01,(10:6.108189e-01,(9:5.078612e-01,((3:1.158636e-01,15:6.865563e-02):2.310788e-01,6:4.049545e-01):2.792142e-01):3.498259e-01):1.222099e-01):3.472248e-01):1.301500e-01):3.566987e-01,(19:9.854106e-01,(21:1.594942e-01,22:5.781914e-02):7.867631e-01):6.733887e-01):1.965977e-01,((20:7.293911e-01,35:5.142684e-01):6.865548e-01,((33:2.472618e-01,34:1.664506e-01):3.423238e-01,(23:2.585877e-01,(((26:2.295334e-03,25:4.869913e-02):1.669354e-01,24:1.111342e-01):2.028919e-01,((28:4.733349e-01,(32:6.572221e-01,31:8.219626e-01):1.680360e-01):4.263073e-02,(29:1.484582e-01,30:2.830489e-01):6.344359e-02):1.314719e-01):1.149710e-01):8.941988e-03):1.413838e-01):7.302997e-01,1:9.168725e-01);
   tree gen.2816500 = [&U] ((35:7.046435e-01,(20:1.028732e+00,(33:5.672223e-01,((((25:2.006132e-02,(((32:9.323865e-01,24:9.860233e-02):1.755770e-02,31:1.117638e+00):3.634401e-02,28:3.217330e-01):5.122705e-03):1.998098e-02,26:1.708441e-02):2.889490e-01,(30:1.903390e-01,(29:1.144713e-01,34:6.465404e-02):6.182705e-03):2.747227e-01):5.537534e-02,23:1.451783e-01):5.442034e-02):4.508280e-01):3.896295e-01):3.039235e-01,((19:1.079850e+00,(22:1.077449e-01,21:1.109513e-01):8.646897e-01):4.064594e-01,(27:1.975737e+00,(((14:1.316198e+00,13:8.152346e-01):4.674170e-01,((18:1.414277e-01,17:9.011654e-02):3.126124e-01,16:6.933533e-01):4.365920e+00):2.250634e-01,(((9:5.291637e-01,(6:4.217718e-01,(3:1.020280e-01,15:8.377605e-02):3.215404e-01):2.704692e-01):2.318258e-01,10:6.502232e-01):1.757022e-01,((((((7:1.026761e-01,2:8.444462e-02):3.341444e-01,5:3.833248e-01):4.883239e-02,4:4.558435e-01):9.595585e-02,8:3.902532e-01):2.044675e-01,12:6.100101e-01):8.999499e-02,11:4.856757e-01):3.178592e-01):4.491150e-01):4.266072e-01):8.729025e-02):1.604046e-01,1:8.445441e-01);
   tree gen.2817000 = [&U] (((20:4.339576e-01,35:5.652890e-01):6.534154e-01,(23:1.012485e-01,((33:2.093363e-01,34:2.299555e-01):2.337623e-01,(((31:8.936885e-01,(26:1.416436e-03,(25:1.509977e-02,28:1.560560e-01):1.683692e-02):2.143108e-01):4.283241e-02,(32:4.136574e-01,24:1.806021e-01):1.120588e-01):8.822631e-02,(29:1.107907e-01,30:9.366499e-02):3.026588e-01):1.547206e-01):3.451188e-02):5.658135e-01):6.315838e-01,(((22:1.677946e-01,21:3.648449e-02):6.418918e-01,19:9.357963e-01):6.680403e-01,(((11:4.643977e-01,(12:5.892939e-01,((4:3.559930e-01,((7:1.051220e-01,2:1.043436e-01):3.038300e-01,5:3.314386e-01):7.000335e-02):7.759129e-02,8:3.386538e-01):1.392620e-01):5.944308e-02):1.844304e-01,((9:5.525164e-01,((6:9.880250e-02,27:2.360360e+00):2.840493e-01,(3:9.681286e-02,15:7.612252e-02):2.879935e-01):1.975060e-01):3.375364e-01,10:5.289485e-01):1.514564e-01):4.406194e-01,((16:7.004812e-01,(18:1.089649e-01,17:8.813026e-02):2.187839e-01):3.265565e+00,(14:1.205967e+00,13:7.573266e-01):4.532751e-01):1.585701e-01):5.706574e-01):1.404523e-01,1:7.700490e-01);
   tree gen.2817500 = [&U] (((20:5.126908e-02,35:2.241529e-01):1.300764e+00,(((23:1.093219e-01,33:4.913587e-01):4.115061e-02,((((26:5.751747e-03,25:2.875794e-02):2.317519e-01,(32:4.520078e-01,24:7.870103e-02):9.274015e-02):1.298091e-03,31:9.345094e-01):7.799665e-02,(29:2.810811e-01,(30:9.342207e-02,28:7.685996e-02):6.934030e-02):3.164833e-01):1.408589e-01):5.579175e-03,34:5.292967e-01):1.680826e-01):8.992784e-01,(((22:1.584281e-01,21:3.815099e-02):8.056886e-01,19:9.785406e-01):5.587098e-01,(((((4:3.722537e-01,((7:7.200437e-02,2:1.091096e-01):3.177080e-01,5:3.033383e-01):6.969154e-02):8.288451e-02,8:3.541224e-01):1.666279e-01,(12:6.162111e-01,11:4.856100e-01):9.663786e-02):1.992236e-01,((9:5.510553e-01,((6:5.074450e-02,27:2.468174e+00):2.970238e-01,(3:1.012350e-01,15:9.439618e-02):3.143800e-01):2.049496e-01):2.246362e-01,10:5.531093e-01):1.583745e-01):4.607456e-01,((16:7.324771e-01,(18:1.139421e-01,17:9.342668e-02):2.287773e-01):3.414726e+00,(14:1.261051e+00,13:7.919189e-01):3.979918e-01):2.495627e-01):5.200862e-01):1.989782e-01,1:8.052224e-01);
   tree gen.2818000 = [&U] (((20:1.386789e-01,35:1.101555e-01):1.189295e+00,(33:4.823516e-01,(34:7.947378e-01,(((24:2.854853e-01,(31:9.173791e-01,(32:5.212685e-01,(26:1.190260e-02,25:4.747156e-02):1.272906e-01):1.307973e-01):4.654458e-03):6.126507e-02,(30:9.170956e-02,(29:2.899662e-01,28:8.041129e-02):4.500187e-02):3.221420e-01):1.428477e-01,23:1.245033e-01):5.093288e-03):2.192452e-02):1.707766e-01):8.827938e-01,(((22:7.370447e-02,21:1.222754e-01):9.265946e-01,19:9.606032e-01):5.569903e-01,(((((4:3.610247e-01,((7:8.338719e-02,2:1.071096e-01):3.118842e-01,5:3.488521e-01):3.036164e-02):9.424068e-02,8:3.476311e-01):1.691934e-01,(11:4.767083e-01,12:6.272351e-01):9.353832e-02):2.801207e-01,((9:4.816103e-01,((6:2.291710e-01,27:2.422931e+00):1.140517e-01,(3:9.937925e-02,15:6.101319e-02):2.584762e-01):1.787591e-01):2.172811e-01,10:5.401934e-01):1.704825e-01):3.804328e-01,((16:7.190501e-01,(18:1.118535e-01,17:9.171409e-02):2.205102e-01):3.352131e+00,(14:1.237935e+00,13:7.774024e-01):5.357615e-01):2.449880e-01):4.487139e-01):1.953307e-01,1:7.904620e-01);
   tree gen.2818500 = [&U] ((((((14:1.165146e+00,13:6.619741e-01):3.713878e-01,((18:1.360628e-01,17:8.189938e-02):3.949712e-01,16:5.803246e-01):4.092104e+00):2.388289e-01,((10:5.227492e-01,(9:4.630829e-01,(6:3.137648e-01,(15:7.629587e-02,3:9.450172e-02):2.611203e-01):2.070129e-01):2.579381e-01):8.907277e-02,(11:4.913839e-01,(12:5.964159e-01,((5:3.221576e-01,((7:8.302829e-02,2:9.552302e-02):2.680655e-01,4:4.210483e-01):2.267307e-02):9.980394e-02,8:3.621395e-01):1.735879e-01):8.212923e-02):1.990119e-01):3.687427e-01):3.359016e-01,27:1.670077e+00):1.949351e-01,((21:8.570500e-02,22:3.880978e-02):6.326314e-01,19:1.025559e+00):7.746036e-01):1.419478e-01,(((30:1.905671e-01,(33:4.588524e-01,29:2.278906e-01):3.929991e-03):1.841970e-01,((24:3.435846e-01,((34:5.289028e-01,((31:6.426936e-01,32:7.451627e-01):1.211944e-01,28:4.732533e-01):1.170148e-01):2.907456e-02,(26:3.406108e-03,25:3.811626e-02):1.967177e-01):2.885267e-02):3.884766e-03,23:1.402933e-01):2.548648e-01):3.726510e-01,(20:1.119715e+00,35:4.786321e-01):8.355282e-02):7.464870e-01,1:8.807782e-01);
   tree gen.2819000 = [&U] (((20:2.637473e-01,35:1.614495e-01):5.878796e-01,((34:4.094553e-01,23:2.142875e-01):1.330025e-01,(((26:5.208774e-03,25:4.697269e-02):9.255543e-02,33:4.727858e-01):9.362833e-02,((24:3.455315e-01,(31:9.436736e-01,32:5.030281e-01):1.120675e-01):3.823689e-02,(28:7.789276e-02,(30:1.971061e-01,29:2.675000e-01):4.118059e-02):1.654583e-01):5.882542e-02):5.057389e-02):4.179553e-01):7.084086e-01,(((22:6.270978e-02,21:1.589912e-01):9.168573e-01,19:1.071818e+00):5.511370e-01,(((((((7:8.251090e-02,2:1.082309e-01):2.981303e-01,5:3.366851e-01):6.862363e-02,4:3.572308e-01):1.006049e-01,8:3.568641e-01):1.750703e-01,(11:5.427974e-01,12:6.206436e-01):7.807642e-02):3.262726e-01,((9:5.206267e-01,((6:1.482617e-01,27:1.530249e+00):2.192905e-01,(3:1.327053e-01,15:6.069671e-02):2.557599e-01):2.832667e-01):2.803134e-01,10:6.122174e-01):9.416465e-02):3.433535e-01,((16:7.114938e-01,(18:1.106780e-01,17:1.455918e-01):1.288422e-01):3.316905e+00,(14:1.190165e+00,13:7.692329e-01):4.300605e-01):2.577643e-01):6.300857e-01):2.029221e-01,1:7.934186e-01);
   tree gen.2819500 = [&U] (((35:6.445622e-01,((((24:2.582130e-01,28:1.643812e-01):1.281681e-01,(32:4.865106e-01,31:9.071964e-01):1.881558e-01):5.565120e-02,(29:1.605637e-01,30:2.079169e-01):1.556683e-01):8.079555e-02,((23:4.953983e-02,(26:2.885810e-03,25:7.216749e-02):2.338556e-01):9.330344e-02,(34:3.088791e-02,33:2.636428e-01):3.502310e-01):5.174019e-02):5.013410e-01):3.583781e-02,20:1.071866e+00):5.173208e-01,((19:1.028076e+00,(21:6.427576e-02,22:1.444812e-01):4.700853e-01):6.461392e-01,(((13:6.676004e-01,14:1.153291e+00):5.677518e-01,(27:1.642239e+00,(16:6.866963e-01,(17:1.164341e-01,18:1.022404e-01):2.532894e-01):3.364347e+00):3.259299e-01):1.053642e-01,((10:5.800535e-01,(9:4.874890e-01,((3:1.294702e-01,15:6.180231e-02):2.485298e-01,6:3.807139e-01):1.501444e-01):2.276181e-01):1.375139e-01,((12:6.236166e-01,11:4.536603e-01):9.170242e-02,((((2:1.022767e-01,7:9.541499e-02):3.296488e-01,5:3.583912e-01):7.821316e-02,4:3.604812e-01):6.340109e-02,8:3.966477e-01):1.595390e-01):2.945332e-01):3.215411e-01):6.470623e-01):1.386561e-01,1:9.221519e-01);
   tree gen.2820000 = [&U] ((35:5.309927e-01,(20:1.503387e+00,(((23:2.927461e-01,((28:1.829715e-01,24:1.931957e-01):9.227572e-02,(32:6.720768e-01,31:7.415504e-01):2.604780e-01):1.757616e-01):5.457859e-02,(25:3.651422e-02,26:1.043261e-02):1.525204e-01):1.481957e-02,((30:2.458514e-02,34:8.034757e-03):1.798358e-01,(33:1.883262e-01,29:1.485429e-01):2.640969e-03):2.325539e-01):2.692437e-01):1.248621e-01):7.027604e-01,((19:1.026236e+00,(22:6.740388e-02,21:9.109202e-02):7.406923e-01):4.424983e-01,(((((18:1.496352e-01,17:5.741845e-02):3.706408e-01,16:6.016075e-01):3.718467e+00,(14:1.215822e+00,13:8.777540e-01):2.950661e-01):1.573832e-01,27:2.573113e+00):2.355243e-01,(((9:4.982449e-01,(6:3.311512e-01,(3:9.961116e-02,15:6.642149e-02):2.447664e-01):1.963519e-01):2.155294e-01,10:5.528851e-01):1.277985e-01,(((8:3.538381e-01,(4:3.245386e-01,((7:8.978668e-02,2:1.048518e-01):2.961729e-01,5:3.318673e-01):7.006249e-02):8.116490e-02):1.972993e-01,12:5.214416e-01):5.541135e-02,11:5.361959e-01):2.586061e-01):3.473354e-01):5.239359e-01):3.009120e-01,1:8.372200e-01);
   tree gen.2820500 = [&U] (((((((29:2.308123e-01,((28:9.459252e-02,30:5.073280e-02):2.651060e-01,(32:5.666722e-01,31:1.129382e+00):1.953826e-01):1.718384e-02):1.387786e-01,((26:2.199825e-03,25:2.749752e-02):1.821470e-01,23:1.999640e-01):7.123096e-02):1.005212e-02,24:2.755868e-01):5.258213e-02,34:2.431293e-01):1.422758e-01,33:4.104805e-01):2.778032e-01,(20:4.092731e-01,35:5.077423e-03):7.801470e-01):7.015154e-01,(((22:2.510377e-02,21:1.870774e-01):8.612693e-01,19:9.548375e-01):5.394881e-01,((((18:1.200169e-01,17:9.281474e-02):3.760972e-01,16:5.088836e-01):3.306370e+00,(13:8.350369e-01,14:1.059185e+00):5.476914e-01):2.102294e-01,((((9:4.037731e-01,27:1.266827e+00):8.852879e-02,(6:3.444688e-01,(15:6.941965e-02,3:1.139353e-01):2.365086e-01):2.785803e-01):2.272625e-01,10:5.434232e-01):1.161860e-01,(12:5.986403e-01,(11:5.194704e-01,((4:3.337154e-01,((7:7.345479e-02,2:9.925572e-02):2.902709e-01,5:3.106560e-01):5.163921e-02):8.834219e-02,8:3.751659e-01):1.911924e-01):7.919591e-02):2.847314e-01):2.611730e-01):3.960105e-01):2.251890e-01,1:9.585684e-01);
   tree gen.2821000 = [&U] (((((11:5.036917e-01,(12:5.662578e-01,(8:4.527664e-01,((4:3.300526e-01,5:3.650562e-01):8.481307e-02,(7:1.036849e-01,2:7.496920e-02):3.386867e-01):7.868548e-02):1.826551e-01):4.256941e-02):1.920681e-01,(10:6.214370e-01,(9:5.393287e-01,((3:9.171889e-02,15:7.630175e-02):3.098802e-01,6:3.492634e-01):1.602326e-01):2.563558e-01):1.690602e-01):3.522765e-01,(((16:7.318941e-01,(17:9.839126e-02,18:1.130575e-01):2.150221e-01):4.304209e+00,27:1.363717e+00):4.826821e-02,(14:1.197470e+00,13:6.528709e-01):5.278839e-01):4.083753e-01):5.928780e-01,(19:1.010223e+00,(21:4.170369e-02,22:1.094300e-01):6.775612e-01):5.594555e-01):1.039455e-01,((20:3.213825e-01,35:1.382533e-01):1.034837e+00,((33:2.558391e-01,(((25:1.746712e-02,26:1.840833e-02):4.049303e-01,29:1.322105e-01):9.396291e-02,30:1.617734e-01):2.380272e-01):2.413272e-01,(24:1.713057e-01,((((32:7.273916e-01,31:6.260936e-01):1.847048e-01,28:4.760406e-01):9.005096e-02,34:2.280181e-01):1.735027e-01,23:5.193038e-02):1.295155e-01):1.266481e-01):2.973884e-01):6.747868e-01,1:1.032145e+00);
   tree gen.2821500 = [&U] (((33:6.868791e-01,(34:3.126014e-01,(((26:2.966877e-02,25:1.592873e-02):4.274858e-01,(23:6.440106e-02,24:2.752145e-01):7.383335e-02):6.440039e-02,((29:6.730873e-02,(32:5.659067e-01,31:8.749179e-01):5.140950e-02):1.898683e-01,(28:4.438876e-01,30:1.335282e-01):1.225025e-01):1.330981e-01):1.308456e-01):4.174502e-02):2.753263e-01,(20:4.087202e-01,35:8.968331e-03):7.151903e-01):6.982498e-01,(((22:5.200046e-02,21:1.162030e-01):8.569021e-01,19:9.535476e-01):5.768880e-01,((((18:1.475171e-01,17:8.527367e-02):3.373225e-01,16:5.081962e-01):3.918916e+00,(13:6.657316e-01,14:1.096587e+00):5.268980e-01):2.331253e-01,((((9:4.858490e-01,(6:4.033918e-01,(15:7.963725e-02,3:1.137814e-01):2.361891e-01):2.142865e-01):6.965254e-02,27:1.735730e+00):1.900544e-01,10:5.426891e-01):1.487739e-01,(((4:3.914195e-01,((7:1.051690e-01,2:8.463263e-02):2.852552e-01,5:3.244870e-01):6.974564e-02):4.596772e-02,8:3.744937e-01):1.798917e-01,(11:4.808404e-01,12:6.426546e-01):6.251027e-02):2.767646e-01):3.854054e-01):5.228815e-01):1.575449e-01,1:9.572735e-01);
   tree gen.2822000 = [&U] ((((((((3:1.092718e-01,15:7.614240e-02):2.735368e-01,6:3.724899e-01):1.966705e-01,9:4.744895e-01):2.496174e-01,10:6.436763e-01):8.611070e-02,(11:4.996620e-01,(12:5.541423e-01,(8:3.414086e-01,(4:3.740374e-01,((7:9.960105e-02,2:1.087792e-01):3.111126e-01,5:3.632743e-01):3.121456e-02):9.179528e-02):1.825879e-01):8.583000e-02):2.374279e-01):4.381237e-01,(((16:7.241362e-01,(17:5.303473e-02,18:1.709343e-01):2.403730e-01):3.564463e+00,(14:1.039597e+00,13:7.450270e-01):5.110400e-01):2.342033e-01,27:1.576774e+00):5.117171e-02):4.698817e-01,(19:1.010638e+00,(22:7.387734e-02,21:1.355352e-01):6.739101e-01):6.554889e-01):1.410812e-01,(35:2.384188e-01,(20:1.238328e+00,(((((32:7.468105e-01,31:8.918043e-01):1.181591e-01,28:5.733740e-01):8.265412e-02,((34:1.669465e-01,24:7.292934e-03):4.422507e-02,(26:1.042491e-02,25:5.859881e-02):1.804828e-01):1.785656e-01):1.054607e-01,((30:3.583786e-01,29:1.421968e-01):5.904372e-02,23:5.110164e-02):8.928379e-02):8.802000e-02,33:5.201080e-01):3.478644e-01):2.182580e-02):7.130101e-01,1:1.059261e+00);
   tree gen.2822500 = [&U] ((35:3.580258e-01,(20:1.112835e+00,((33:4.183219e-01,(23:6.752687e-02,(26:3.656278e-03,25:9.453800e-02):1.077035e-01):6.654470e-02):1.384294e-01,((31:9.612821e-01,((24:4.692867e-02,32:6.718787e-01):1.103502e-01,28:3.483409e-01):1.849225e-01):7.543245e-02,((34:2.755262e-01,30:1.264713e-01):4.898857e-02,29:1.542409e-01):1.903096e-01):3.627559e-02):4.466158e-01):1.026231e-02):4.845933e-01,((19:1.133800e+00,(21:8.765295e-02,22:1.214602e-01):8.576569e-01):3.804418e-01,(((10:5.675010e-01,(9:5.407534e-01,((3:9.374310e-02,15:6.180996e-02):3.482689e-01,6:3.426266e-01):2.221250e-01):2.861812e-01):1.057625e-01,(11:4.870564e-01,(((((2:8.948558e-02,7:9.909497e-02):2.777706e-01,5:3.584356e-01):4.639406e-02,4:3.767656e-01):6.018065e-02,8:4.397243e-01):1.481807e-01,12:6.236938e-01):4.105497e-02):3.025274e-01):4.010311e-01,((13:6.564622e-01,14:1.272917e+00):4.520574e-01,(27:1.640780e+00,(16:6.289751e-01,(17:1.091550e-01,18:1.195603e-01):2.166627e-01):3.215749e+00):4.437424e-01):1.661938e-01):4.694793e-01):2.063190e-01,1:9.294117e-01);
   tree gen.2823000 = [&U] (((((16:7.232923e-01,(17:8.753498e-02,18:1.177844e-01):2.315666e-01):3.935935e+00,(((12:5.407458e-01,11:5.420037e-01):7.957285e-02,(8:3.937527e-01,(4:3.644325e-01,(5:3.175983e-01,(7:9.701433e-02,2:8.144836e-02):2.936597e-01):1.079375e-01):9.105894e-02):1.532529e-01):2.797649e-01,(10:6.276038e-01,(9:5.329901e-01,((3:1.305622e-01,15:6.613549e-02):2.566246e-01,6:3.932081e-01):2.031225e-01):2.641266e-01):9.042721e-02):3.493690e-01):1.283931e-01,(27:1.012170e+00,(14:1.183396e+00,13:7.975515e-01):2.136127e-01):4.005353e-01):6.675735e-01,(19:9.983498e-01,(21:9.617821e-02,22:9.888998e-02):6.987452e-01):6.541943e-01):1.258903e-01,((20:1.839450e-01,35:1.103101e-01):7.790667e-01,((24:3.122154e-01,(((34:2.489059e-01,((31:6.187353e-01,32:5.671121e-01):1.513154e-01,28:5.372101e-01):8.897279e-02):5.714110e-02,23:4.094915e-01):1.852084e-01,(30:2.225085e-01,(29:1.451749e-01,(25:7.970534e-02,26:5.985779e-04):2.817254e-01):7.499092e-03):7.352419e-02):7.002931e-03):1.725632e-01,33:4.992286e-01):3.171249e-01):6.427388e-01,1:8.463790e-01);
   tree gen.2823500 = [&U] ((((21:7.560413e-02,22:1.895662e-01):7.662822e-01,19:1.199020e+00):4.260158e-01,(((10:4.623085e-01,(9:4.895214e-01,(6:3.538041e-01,(15:8.033700e-02,3:1.300664e-01):2.765829e-01):2.105069e-01):2.904205e-01):1.421878e-01,((12:5.415274e-01,11:5.264735e-01):1.335116e-01,((((7:8.989373e-02,2:9.566782e-02):3.216286e-01,5:3.178049e-01):7.116846e-02,4:4.106565e-01):4.973470e-02,8:4.132548e-01):1.385922e-01):3.129069e-01):4.079974e-01,((14:1.225775e+00,13:7.275423e-01):5.190713e-01,(((18:1.721998e-01,17:7.419985e-02):4.379584e-01,16:4.311567e-01):3.950300e+00,27:1.462996e+00):3.186748e-01):9.298936e-02):3.905638e-01):3.017049e-01,(((((32:6.872790e-01,28:3.785039e-01):1.232156e-02,31:9.983590e-01):2.487744e-01,((23:1.666818e-01,34:3.485842e-01):4.168310e-02,24:2.868764e-01):3.518385e-02):7.782130e-02,(33:4.110899e-01,((30:1.672001e-01,29:1.975154e-01):2.352652e-01,(26:3.854312e-02,25:5.089701e-02):2.441246e-01):5.282714e-02):1.414688e-02):1.904024e-01,(20:1.420021e-01,35:7.447116e-02):9.953832e-01):7.351190e-01,1:9.824753e-01);
   tree gen.2824000 = [&U] ((((((12:5.280223e-01,(8:3.844879e-01,(4:3.354275e-01,((7:1.132015e-01,2:7.607540e-02):2.887944e-01,5:3.101253e-01):8.543959e-02):6.127523e-02):1.432141e-01):5.293865e-02,11:5.146574e-01):2.724757e-01,(10:6.128366e-01,(9:5.466672e-01,((3:1.274901e-01,15:4.003083e-02):2.380086e-01,6:3.733934e-01):1.604194e-01):2.892129e-01):8.081596e-02):3.994564e-01,((27:9.883546e-01,(14:9.186875e-01,13:7.814183e-01):2.810160e-01):3.265428e-01,(16:6.829050e-01,(17:7.687212e-02,18:1.264228e-01):2.261179e-01):3.889228e+00):6.111983e-02):4.257544e-01,(19:9.748591e-01,(21:4.718320e-02,22:1.163471e-01):5.539632e-01):7.180496e-01):2.222617e-01,((20:4.119508e-01,35:4.620629e-02):5.674625e-01,(33:6.887252e-01,(((28:5.231555e-01,(32:7.543322e-01,31:7.150497e-01):1.312642e-01):1.618424e-01,(23:1.874808e-01,(34:8.738620e-02,24:1.689171e-01):3.028603e-01):4.927752e-02):4.743455e-02,((30:1.474118e-01,29:2.616343e-01):2.168862e-02,(25:7.106954e-02,26:4.030135e-04):4.897713e-01):2.542799e-01):6.984402e-02):1.912227e-01):7.788598e-01,1:8.264641e-01);
   tree gen.2824500 = [&U] (((((14:1.105708e+00,13:7.017891e-01):3.176762e-01,(27:1.225365e+00,(16:5.671628e-01,(17:6.635161e-02,18:1.537749e-01):3.675015e-01):2.942877e+00):8.460355e-01):3.413458e-01,(((((3:1.070673e-01,15:7.915145e-02):2.413343e-01,6:3.539570e-01):2.067606e-01,9:5.100145e-01):3.200774e-01,10:5.484368e-01):1.520887e-01,((12:5.844807e-01,11:4.028149e-01):8.519126e-02,(8:4.433514e-01,(((7:1.124830e-01,2:9.428017e-02):3.188983e-01,5:3.510683e-01):3.792483e-02,4:3.340303e-01):6.654289e-02):1.675677e-01):2.637698e-01):3.250853e-01):5.478009e-01,(19:1.116985e+00,(22:8.150995e-02,21:4.654103e-02):7.078378e-01):7.785984e-01):1.649253e-01,((35:2.588175e-01,20:5.793624e-01):5.543984e-01,(((25:3.168459e-02,26:5.505184e-03):1.138185e-01,23:8.938241e-02):1.262166e-01,(((24:1.702131e-01,28:2.397318e-01):1.285248e-01,(31:7.864829e-01,32:6.481868e-01):1.419804e-01):2.605903e-01,(((33:2.533117e-01,34:1.235622e-01):1.681141e-01,30:2.560661e-01):2.541080e-03,29:2.135663e-01):9.825578e-02):2.252620e-02):2.034858e-01):8.535651e-01,1:8.933906e-01);
   tree gen.2825000 = [&U] ((((22:1.068045e-02,21:1.207808e-01):5.946059e-01,19:1.192099e+00):6.412953e-01,((((12:5.777163e-01,(((5:3.642064e-01,((7:1.196527e-01,2:7.779624e-02):2.704735e-01,4:3.197602e-01):6.016272e-02):8.953904e-02,8:4.514756e-01):1.853776e-01,11:5.775805e-01):4.801317e-02):3.170705e-01,((9:5.405521e-01,((6:1.631716e-01,27:2.880200e+00):1.808062e-01,(3:1.360819e-01,15:6.874101e-02):3.181927e-01):2.001724e-01):2.332836e-01,10:5.416308e-01):1.298727e-01):4.756319e-01,(14:1.064328e+00,13:6.912183e-01):6.282706e-01):2.759341e-01,(16:6.753766e-01,(18:1.256038e-01,17:9.065140e-02):2.394305e-01):4.586916e+00):2.399335e-01):1.343594e-01,((20:6.653300e-01,35:3.147680e-01):6.159280e-01,(((33:1.704621e-01,29:1.202723e-01):3.099480e-02,30:1.101051e-01):3.106318e-01,(((28:4.283937e-01,(32:7.829082e-01,31:6.551550e-01):2.757054e-01):1.056431e-01,23:1.865090e-01):1.033602e-02,((25:1.989867e-02,(24:1.051838e-02,34:1.860987e-01):7.647346e-02):3.267622e-03,26:7.963459e-04):1.301187e-01):1.561804e-01):3.602987e-01):5.649557e-01,1:9.116943e-01);
   tree gen.2825500 = [&U] ((((22:1.061544e-01,21:6.167506e-02):7.102708e-01,19:1.226878e+00):6.600052e-01,((((12:5.833538e-01,(((4:3.246544e-01,(5:3.748322e-01,(7:1.231436e-01,2:8.006595e-02):2.873305e-01):6.221823e-02):7.910463e-02,8:4.631793e-01):1.203794e-01,11:5.944314e-01):9.651316e-02):2.497695e-01,((9:5.563228e-01,((6:1.922468e-01,27:2.238884e+00):1.860813e-01,(3:1.415313e-01,15:6.323985e-02):3.152683e-01):2.060125e-01):2.797324e-01,10:5.879631e-01):1.336617e-01):4.895085e-01,(14:1.095380e+00,13:8.201473e-01):6.466005e-01):5.647563e-02,(16:6.950808e-01,(18:1.292683e-01,17:9.850237e-02):2.464159e-01):4.720740e+00):4.431314e-01):2.467856e-01,((20:8.991600e-01,35:5.339816e-01):1.491853e-01,(((33:3.193124e-01,29:1.698700e-01):3.986722e-02,30:1.133174e-01):3.094762e-01,(((25:4.300574e-02,(24:1.168244e-01,26:5.391453e-03):2.021170e-03):7.525180e-02,34:1.623146e-01):9.718069e-02,(23:2.248034e-01,(28:4.944380e-01,(32:7.969277e-01,31:7.629827e-01):2.837491e-01):6.179820e-02):1.527694e-01):1.607370e-01):3.708104e-01):5.712932e-01,1:9.382931e-01);
   tree gen.2826000 = [&U] ((((((((3:1.254283e-01,15:9.242713e-02):3.094284e-01,6:4.056107e-01):2.635071e-01,9:4.860816e-01):2.288582e-01,10:5.777979e-01):1.326755e-01,(((8:3.533466e-01,((4:3.769201e-01,(7:1.335189e-01,2:7.997292e-02):2.767946e-01):7.980287e-02,5:4.020365e-01):8.780110e-02):2.083560e-01,12:6.211677e-01):4.320953e-02,11:5.155638e-01):2.210851e-01):3.926297e-01,((27:1.336829e+00,(14:1.097985e+00,13:9.649741e-01):2.537722e-01):1.138651e-01,(16:6.250566e-01,(17:4.684220e-02,18:1.634568e-01):3.139333e-01):4.532200e+00):2.767317e-01):3.396157e-01,(19:1.138920e+00,(22:1.197791e-01,21:6.197860e-02):6.742654e-01):6.173758e-01):2.749953e-01,((20:1.463368e+00,35:1.772715e-01):3.734368e-01,((26:2.361121e-02,25:2.570920e-02):3.592351e-01,(((30:1.300853e-01,(34:2.479736e-01,33:5.823547e-02):4.160166e-01):3.513301e-02,(23:1.361871e-01,29:2.754430e-01):4.897041e-02):1.715113e-01,((31:7.837589e-01,32:6.564130e-01):1.802849e-01,(28:3.394470e-01,24:1.629932e-01):6.736011e-02):2.517632e-01):3.165236e-02):1.300937e-01):9.231413e-01,1:8.747948e-01);
```
