## Supplementary material for "Deep-mining of vertebrate genomes reveals an unexpected diversity of endogenous viral elements": paramyxoviridae_rnapol.nex.run2.t (part 7 of 20)

```
   tree gen.2826500 = [&U] (((((28:6.036080e-02,(30:1.263824e-01,29:2.640379e-01):1.789356e-02):3.074013e-01,((24:3.819428e-01,34:5.533467e-01):6.275852e-02,((25:7.538377e-02,26:1.474308e-02):2.231562e-01,(31:8.034667e-01,32:6.298865e-01):8.778044e-02):4.517777e-02):9.903987e-02):1.450604e-01,(33:5.422509e-01,23:1.537805e-01):9.975326e-02):5.078428e-01,(20:7.338145e-01,35:3.718983e-01):3.197480e-01):6.186103e-01,(((22:1.300482e-01,21:6.840092e-02):6.539989e-01,19:9.848980e-01):7.519867e-01,(((10:6.006326e-01,(9:4.226071e-01,(27:1.710432e+00,(6:3.387493e-01,(15:8.338256e-02,3:8.965514e-02):2.517400e-01):1.238137e-01):7.050368e-02):2.549751e-01):1.044067e-01,((11:4.675797e-01,((4:3.839480e-01,((7:1.130899e-01,2:8.038940e-02):2.838146e-01,5:2.971249e-01):6.744612e-02):8.885042e-02,8:3.325621e-01):1.576052e-01):7.176059e-02,12:4.990532e-01):3.087596e-01):4.286976e-01,((13:6.648332e-01,14:1.078981e+00):4.505678e-01,((18:9.741977e-02,17:1.334211e-01):2.523550e-01,16:7.303240e-01):3.844110e+00):2.544708e-01):3.879292e-01):2.223158e-01,1:9.573829e-01);
   tree gen.2827000 = [&U] (((((14:1.023111e+00,13:8.296640e-01):4.071331e-01,(27:1.315347e+00,(16:5.589062e-01,(17:8.475819e-02,18:1.257104e-01):2.952259e-01):2.892634e+00):4.459243e-01):1.993524e-01,(((((3:1.055087e-01,15:5.871807e-02):2.757265e-01,6:3.436792e-01):1.528961e-01,9:4.940613e-01):2.354935e-01,10:5.404529e-01):7.930896e-02,(((8:3.506607e-01,(4:3.096442e-01,((7:1.088062e-01,2:8.043104e-02):3.007072e-01,5:3.710894e-01):9.634643e-02):8.333942e-02):1.826907e-01,12:5.872965e-01):8.807482e-02,11:4.971439e-01):2.029937e-01):5.379906e-01):4.380019e-01,(19:1.175319e+00,(22:1.074991e-01,21:1.235681e-01):7.695825e-01):5.102057e-01):1.673309e-01,((35:5.484176e-03,20:7.185098e-01):4.397033e-01,(((31:8.289148e-01,32:6.592510e-01):1.423047e-01,(28:2.660176e-01,24:1.324264e-01):1.276320e-01):1.122766e-01,((25:3.350441e-02,26:8.574266e-03):2.041912e-01,(30:2.083634e-01,(23:1.193363e-01,(33:6.568022e-01,(29:1.780145e-01,34:4.777988e-01):5.499722e-04):9.748452e-03):3.372772e-03):1.079976e-01):9.305299e-02):3.884004e-01):6.879561e-01,1:9.512045e-01);
   tree gen.2827500 = [&U] (((34:3.380387e-01,((((25:6.247555e-02,26:1.227144e-03):2.663781e-01,((24:5.430506e-02,28:2.839830e-01):1.700935e-01,(31:5.875036e-01,32:6.634315e-01):2.630912e-01):1.312421e-01):2.710631e-02,(33:2.134494e-02,35:1.049768e+00):5.381673e-01):1.554734e-02,((23:4.699750e-02,30:1.277930e-01):9.749981e-02,29:2.910591e-01):2.115635e-01):2.669050e-02):4.299253e-01,20:1.042959e+00):6.596168e-01,((19:1.075810e+00,(22:9.438086e-02,21:5.490906e-02):8.218250e-01):5.342602e-01,(((((9:4.704646e-01,(6:3.491954e-01,(3:1.106278e-01,15:5.816413e-02):2.262503e-01):1.855011e-01):2.998956e-01,10:5.422476e-01):1.585715e-01,(((8:3.894948e-01,(4:4.052544e-01,((7:1.063039e-01,2:1.228453e-01):3.179282e-01,5:3.865683e-01):4.812383e-02):7.084853e-02):1.481031e-01,12:6.114808e-01):8.079369e-02,11:4.947322e-01):2.736861e-01):2.509149e-01,27:1.296922e+00):6.298177e-02,(((18:1.277763e-01,17:1.039200e-01):3.279766e-01,16:5.909568e-01):3.847181e+00,(14:1.220167e+00,13:6.643471e-01):4.761307e-01):3.637635e-01):4.475395e-01):1.441714e-01,1:1.101145e+00);
   tree gen.2828000 = [&U] ((((25:1.636113e-02,26:8.040391e-04):2.658727e-01,((33:1.012553e-01,35:2.408130e-01):5.498566e-01,((((24:7.189169e-02,28:4.604183e-02):2.992049e-01,(31:1.188919e+00,32:6.621728e-01):1.148515e-01):1.378975e-01,((29:3.205107e-01,30:1.222135e-01):3.655891e-02,23:7.017311e-02):8.845240e-02):1.311502e-01,34:4.081634e-01):2.827365e-02):9.449968e-03):3.226892e-01,20:1.040980e+00):7.409184e-01,((19:1.073769e+00,(22:9.420179e-02,21:8.834079e-02):7.009807e-01):6.868886e-01,(((((9:4.695720e-01,(6:3.866632e-01,(3:1.104179e-01,15:6.556068e-02):2.258210e-01):1.851491e-01):2.515806e-01,10:5.412188e-01):1.092217e-01,(12:5.661946e-01,(11:4.937935e-01,(8:3.535348e-01,(4:4.044855e-01,((7:1.061023e-01,2:1.226123e-01):3.192254e-01,5:3.858348e-01):7.840952e-02):6.096166e-02):1.920611e-01):1.217801e-01):1.992341e-01):2.504388e-01,27:2.284717e+00):1.360171e-01,(((18:1.275338e-01,17:7.812911e-02):3.273543e-01,16:5.898356e-01):3.789045e+00,(14:1.217851e+00,13:6.630866e-01):3.754735e-01):3.630733e-01):4.846763e-01):1.607472e-01,1:1.124499e+00);
   tree gen.2828500 = [&U] (((((14:1.087484e+00,13:8.818662e-01):5.575458e-01,(27:7.711793e-01,(16:5.940724e-01,(17:1.201904e-01,18:1.076525e-01):3.138014e-01):3.074637e+00):3.539505e-01):1.981384e-01,(((((3:1.292440e-01,15:6.241259e-02):2.529071e-01,6:3.555290e-01):2.669141e-01,9:5.024544e-01):2.378996e-01,10:5.597774e-01):1.226617e-01,((8:4.054052e-01,(5:3.399805e-01,(4:3.781743e-01,(7:1.051132e-01,2:8.549173e-02):3.139259e-01):7.027206e-02):5.869662e-02):1.729616e-01,(12:5.816926e-01,11:5.366526e-01):1.134718e-01):3.094198e-01):3.617847e-01):5.202863e-01,(19:1.249270e+00,(22:9.495372e-02,21:4.502828e-02):6.077450e-01):6.091418e-01):1.421502e-01,((35:2.482230e-01,20:1.360210e-01):1.004006e+00,(((31:9.727165e-01,32:7.007308e-01):1.158074e-01,(28:1.456354e-01,24:1.208281e-01):2.099802e-01):1.036172e-01,((34:3.910591e-02,(25:8.592939e-02,26:1.564149e-03):3.694635e-02):2.788875e-01,(33:4.357247e-01,(23:1.248521e-03,(29:3.910670e-01,30:1.560956e-01):5.782353e-02):1.492837e-01):2.741973e-02):4.885996e-02):2.834382e-01):7.894685e-01,1:1.011054e+00);
   tree gen.2829000 = [&U] (((((14:1.051228e+00,13:8.392484e-01):2.766858e-01,(27:7.284940e-01,(16:5.843169e-01,(17:1.161833e-01,18:1.040634e-01):3.033395e-01):2.972131e+00):4.864510e-01):3.045722e-01,(((((3:1.249351e-01,15:6.033179e-02):2.444753e-01,6:3.436759e-01):2.580153e-01,9:4.631749e-01):2.299682e-01,10:5.411148e-01):1.185722e-01,((8:3.805646e-01,(5:3.286458e-01,((7:1.007202e-01,2:8.264149e-02):3.029846e-01,4:3.635294e-01):7.080865e-02):5.673971e-02):1.477374e-01,(12:5.622994e-01,11:5.187610e-01):1.200066e-01):2.888987e-01):3.497230e-01):3.787267e-01,(19:1.100762e+00,(22:5.859345e-02,21:9.807268e-02):6.536017e-01):5.913205e-01):5.275465e-02,((35:1.303235e-02,20:1.675807e-01):6.341922e-01,((((29:4.035844e-01,(30:2.073367e-01,23:4.887689e-02):5.211114e-02):1.643181e-01,((31:9.320896e-01,32:6.773689e-01):1.246106e-01,(28:2.966992e-01,24:3.578778e-03):1.866974e-01):1.425400e-01):3.361443e-02,(34:3.812360e-02,(25:3.994134e-02,26:9.613047e-03):6.452532e-02):1.533867e-01):1.048885e-01,33:5.582322e-01):2.739885e-01):6.911063e-01,1:1.024127e+00);
   tree gen.2829500 = [&U] ((((33:9.906868e-02,35:2.175072e-01):7.093619e-01,(((29:1.931739e-01,30:1.811181e-01):1.001797e-01,(((25:5.329956e-02,26:4.519798e-03):3.561646e-01,34:3.376333e-01):6.658463e-02,((32:7.620334e-01,31:6.402633e-01):1.292301e-01,(24:2.940611e-02,28:6.925147e-02):2.397490e-01):1.590475e-01):3.463921e-02):8.757915e-02,23:2.164357e-01):2.263515e-01):1.307627e-01,20:1.233600e+00):7.244830e-01,((19:1.062819e+00,(22:1.140179e-01,21:8.743992e-02):6.267602e-01):6.022913e-01,((((18:1.181968e-01,17:9.354459e-02):3.240161e-01,16:5.109583e-01):3.750406e+00,(14:1.205432e+00,13:7.378433e-01):3.527901e-01):2.882176e-01,((((9:4.725097e-01,(6:3.827202e-01,(3:1.092919e-01,15:7.270789e-02):2.492389e-01):1.832611e-01):2.695033e-01,10:5.353257e-01):7.514739e-02,(12:5.604208e-01,((8:3.499296e-01,(4:3.485872e-01,((7:1.304934e-01,2:7.755111e-02):3.560963e-01,5:3.819002e-01):6.176640e-02):7.414890e-02):1.646291e-01,11:5.441167e-01):1.186052e-01):2.648375e-01):3.406496e-01,27:1.670433e+00):4.962310e-02):4.396624e-01):1.541887e-01,1:8.582827e-01);
   tree gen.2830000 = [&U] ((((33:4.213751e-01,35:8.514952e-01):4.999349e-01,(((34:2.270055e-01,((25:1.152446e-01,26:2.905380e-02):2.931452e-01,(29:1.924590e-01,30:1.867557e-01):1.206407e-01):7.082429e-02):1.584707e-01,((32:8.390242e-01,(24:4.325700e-02,28:2.614271e-01):1.691780e-01):1.408945e-02,31:1.003087e+00):5.043805e-02):1.207543e-02,23:7.369984e-02):2.318733e-01):1.348329e-01,20:1.183520e+00):9.339047e-01,((19:1.094338e+00,(22:6.921485e-02,21:9.016161e-02):7.132990e-01):5.521565e-01,((27:2.298607e+00,(((9:4.872172e-01,(6:3.890068e-01,(3:1.126938e-01,15:7.497103e-02):2.569968e-01):2.173411e-01):2.475312e-01,10:5.519885e-01):7.748646e-02,(12:5.368459e-01,((8:3.608217e-01,(((7:1.345552e-01,2:8.227477e-02):3.681473e-01,4:3.594374e-01):5.366927e-02,5:3.937874e-01):1.079430e-01):1.697534e-01,11:5.610531e-01):8.278543e-02):3.259693e-01):3.512528e-01):7.453514e-02,(((18:1.218759e-01,17:9.645630e-02):3.341015e-01,16:5.268626e-01):3.867142e+00,(14:1.242953e+00,13:7.608097e-01):5.851060e-01):2.834610e-01):4.804860e-01):2.088482e-01,1:8.622273e-01);
   tree gen.2830500 = [&U] ((((22:2.245047e-01,21:7.426505e-02):6.040405e-01,19:9.818206e-01):5.009400e-01,((((((4:3.457586e-01,(7:9.767814e-02,2:1.026019e-01):2.911667e-01):3.661846e-02,5:3.514117e-01):1.030383e-01,8:4.347186e-01):1.164855e-01,(12:6.003683e-01,11:4.609401e-01):1.156752e-01):2.837417e-01,((9:5.518166e-01,((6:1.912033e-01,27:1.854951e+00):2.276402e-01,(3:1.019657e-01,15:6.566143e-02):2.795016e-01):1.707685e-01):2.845589e-01,10:5.781368e-01):1.513828e-01):3.572906e-01,((14:1.081802e+00,13:8.096680e-01):5.694343e-01,(16:6.526825e-01,(18:1.369525e-01,17:8.898674e-02):2.647818e-01):4.240071e+00):8.789868e-02):5.196354e-01):1.458178e-01,(((((((32:5.506027e-01,24:1.418583e-01):2.613153e-02,31:1.055288e+00):1.627832e-01,28:4.265813e-01):6.019790e-02,(34:2.825433e-01,(25:1.923669e-02,26:6.200547e-03):1.402225e-01):6.218896e-02):8.575364e-02,(((29:7.211477e-02,23:1.008959e-02):1.123991e-01,33:4.056563e-01):3.938894e-02,30:1.694918e-01):1.160246e-01):2.516617e-01,20:1.204030e+00):6.157641e-01,35:5.505889e-01):3.675848e-01,1:1.020720e+00);
   tree gen.2831000 = [&U] (((((((((3:7.125304e-02,15:9.370791e-02):2.864239e-01,6:4.196418e-01):2.542870e-01,9:4.546867e-01):3.035205e-01,10:5.093513e-01):9.188750e-02,(((8:4.236112e-01,(4:3.689440e-01,((7:1.224937e-01,2:9.293454e-02):3.392824e-01,5:3.218369e-01):1.084409e-01):7.328062e-02):1.904017e-01,11:5.103010e-01):7.894060e-02,12:6.992880e-01):2.446320e-01):4.657680e-01,((14:1.057059e+00,13:8.720367e-01):6.028494e-01,(16:7.175466e-01,(17:7.940019e-02,18:1.221984e-01):2.346588e-01):4.095700e+00):1.609902e-01):1.539051e-01,27:1.747863e+00):3.749446e-01,(19:1.236355e+00,(22:1.032549e-01,21:7.730000e-02):5.865903e-01):7.848698e-01):1.572996e-01,((20:5.898994e-01,35:1.104682e-01):6.958473e-01,(33:7.187144e-01,((((31:9.383882e-01,32:9.374713e-01):8.039570e-02,28:3.702310e-01):7.431314e-02,24:1.719415e-01):1.796016e-01,(((30:1.272380e-01,29:2.050454e-01):4.815792e-02,34:3.795514e-01):2.089426e-01,((25:5.081426e-02,26:4.726271e-03):9.910882e-03,23:1.949089e-02):2.999722e-01):7.219187e-02):5.381100e-02):3.911631e-01):8.570060e-01,1:9.184765e-01);
   tree gen.2831500 = [&U] ((((22:1.750717e-01,21:4.241964e-02):6.626139e-01,19:1.038318e+00):6.975771e-01,(((11:4.874640e-01,(12:5.865453e-01,(((5:3.716330e-01,(7:1.205690e-01,2:1.085059e-01):3.236212e-01):5.949714e-02,4:4.167954e-01):5.685227e-02,8:4.523465e-01):2.017168e-01):7.067253e-02):2.758016e-01,((9:5.835698e-01,((6:6.122207e-02,27:2.141787e+00):2.701573e-01,(3:1.128403e-01,15:8.073040e-02):3.564221e-01):1.805951e-01):3.009333e-01,10:5.864157e-01):1.371511e-01):4.512202e-01,((14:1.272120e+00,13:7.430450e-01):5.027422e-01,(16:6.785205e-01,(18:1.448332e-01,17:1.046793e-01):2.800182e-01):4.878666e+00):2.842604e-01):4.298327e-01):2.296519e-01,(35:1.177166e+00,((34:2.527128e-01,(((29:1.913583e-01,23:9.084089e-02):1.659668e-02,(30:7.033720e-02,33:6.051554e-01):2.670638e-01):4.858252e-02,((((25:4.607480e-02,26:4.230228e-03):5.752257e-02,31:8.074526e-01):4.700301e-02,32:5.238988e-01):2.205247e-01,(28:3.899369e-01,24:2.247342e-01):2.401223e-02):2.094888e-01):1.023152e-01):3.980634e-01,20:1.316271e+00):6.253819e-02):7.125840e-01,1:1.079455e+00);
   tree gen.2832000 = [&U] ((((27:1.834940e+00,(((8:3.182043e-01,((5:3.600974e-01,(7:8.725525e-02,2:1.322226e-01):3.077964e-01):7.980173e-02,4:3.974993e-01):4.707749e-02):1.415509e-01,(12:6.028055e-01,11:5.203972e-01):8.591562e-02):2.597450e-01,(10:4.948701e-01,(9:5.253195e-01,((3:9.412768e-02,15:8.223215e-02):2.372826e-01,6:4.344390e-01):2.033319e-01):2.761391e-01):1.515191e-01):5.748948e-02):1.842307e-01,((16:5.014296e-01,(17:8.632600e-02,18:1.530015e-01):4.122700e-01):3.646521e+00,(14:1.182439e+00,13:8.756296e-01):4.789553e-01):2.580199e-01):4.809514e-01,(19:9.759910e-01,(21:4.500868e-02,22:6.924672e-02):6.764160e-01):6.103123e-01):3.017582e-01,((20:8.457535e-02,35:1.621737e-01):8.900795e-01,(33:6.046153e-01,(((23:1.263384e-01,24:4.597808e-02):8.521477e-02,(34:1.717422e-01,(25:5.079395e-02,(31:6.593687e-01,26:3.793398e-03):3.035294e-03):1.170158e-02):2.121301e-01):1.482704e-01,(((29:1.438322e-01,30:2.605214e-01):5.985573e-02,32:7.548477e-01):7.608504e-03,28:4.174278e-01):2.970569e-02):3.345149e-01):2.177006e-01):5.299784e-01,1:9.416037e-01);
   tree gen.2832500 = [&U] ((((23:1.692973e-01,((29:1.349637e-01,(34:1.046633e-01,30:4.329532e-02):1.791258e-01):1.328144e-01,((24:7.690382e-02,28:6.359090e-02):2.985194e-01,(26:7.287477e-03,((31:7.404000e-01,32:6.037604e-01):2.329816e-02,25:1.535474e-03):5.191883e-02):9.259121e-02):1.185885e-01):1.007767e-01):3.721183e-02,(27:2.067984e+00,33:6.433305e-01):4.789614e-02):2.174197e-01,(20:3.394680e-01,35:7.024845e-03):9.251260e-01):7.203483e-01,(((21:1.076204e-01,22:1.276214e-01):6.803055e-01,19:9.891897e-01):5.197332e-01,((((18:1.269818e-01,17:7.450722e-02):3.134217e-01,16:6.387918e-01):3.886743e+00,(14:1.252881e+00,13:6.628821e-01):3.891177e-01):2.361565e-01,((10:5.941494e-01,(9:5.109657e-01,(6:3.900486e-01,(15:6.733384e-02,3:1.045248e-01):2.167172e-01):2.116715e-01):2.234939e-01):1.268081e-01,((((7:8.199410e-02,2:1.128214e-01):2.767846e-01,((5:3.337427e-01,8:3.812207e-01):5.991876e-02,4:3.168363e-01):6.840987e-02):1.672890e-01,12:6.369464e-01):7.675294e-02,11:4.845673e-01):2.245030e-01):3.549732e-01):5.065500e-01):2.571145e-01,1:9.785197e-01);
   tree gen.2833000 = [&U] ((((22:1.250398e-01,21:1.011463e-01):5.267882e-01,19:1.031674e+00):5.374107e-01,(((11:4.233221e-01,(12:5.308118e-01,(((5:3.363205e-01,(7:9.055761e-02,2:8.944761e-02):2.766255e-01):5.512416e-02,4:3.678564e-01):8.412719e-02,8:4.434418e-01):1.875600e-01):8.709215e-02):2.313548e-01,((9:4.947916e-01,((6:5.540476e-02,27:1.961732e+00):2.982949e-01,(3:1.021182e-01,15:7.282443e-02):3.305236e-01):1.822421e-01):2.350256e-01,10:5.946771e-01):1.355582e-01):4.083453e-01,((14:1.151244e+00,13:6.801392e-01):4.549717e-01,(16:6.343690e-01,(18:1.085077e-01,17:1.081652e-01):2.522238e-01):3.308292e+00):2.641362e-01):5.392114e-01):1.529490e-01,((34:1.959342e-01,(((32:6.907304e-01,((26:4.748081e-02,28:1.723998e-01):3.514806e-03,25:1.144031e-02):2.569254e-01):6.367233e-02,(24:1.927361e-01,31:1.038014e+00):2.095427e-01):6.797785e-02,(((33:2.899163e-01,23:4.268549e-02):7.654093e-02,30:2.215822e-01):3.792447e-03,29:1.731755e-01):1.804724e-01):2.856872e-02):3.337711e-01,(35:2.162627e-01,20:9.269780e-01):2.247986e-01):7.323462e-01,1:9.966218e-01);
   tree gen.2833500 = [&U] ((((27:1.797257e+00,((((((5:3.703140e-01,(7:9.035139e-02,2:9.568513e-02):2.931484e-01):7.718353e-02,8:4.406438e-01):4.841347e-02,4:4.087770e-01):1.499437e-01,12:6.062917e-01):5.650522e-02,11:5.724055e-01):3.168364e-01,(10:5.089104e-01,(9:5.402238e-01,((3:1.127368e-01,15:6.528839e-02):3.188369e-01,6:3.269105e-01):2.091008e-01):2.745301e-01):1.055666e-01):4.668733e-01):6.722788e-03,((16:6.344122e-01,(17:8.877522e-02,18:1.210153e-01):2.702994e-01):3.701119e+00,(14:1.007599e+00,13:9.511308e-01):4.602005e-01):2.174321e-01):3.427982e-01,(19:1.031446e+00,(21:8.315662e-02,22:1.417807e-01):6.221833e-01):7.485256e-01):9.388998e-02,(20:1.508928e+00,(((((((25:6.910101e-02,26:2.074746e-02):1.088973e-02,31:6.850160e-01):2.131534e-01,34:2.705921e-01):6.080035e-03,(23:1.268265e-01,24:1.015057e-02):1.534840e-01):6.921454e-02,(29:1.339891e-01,30:1.125510e-01):2.940843e-01):2.400460e-02,(28:5.355849e-01,32:7.633261e-01):2.564883e-02):2.715100e-01,(33:4.317388e-01,35:8.995624e-01):1.000015e-02):2.234564e-02):8.120326e-01,1:8.996425e-01);
   tree gen.2834000 = [&U] (((((16:6.308673e-01,(17:7.612601e-02,18:1.517564e-01):2.260336e-01):3.670668e+00,(27:1.479914e+00,(14:1.152437e+00,13:7.865944e-01):4.369477e-01):9.988096e-02):2.618926e-01,(((((3:9.407558e-02,15:8.238804e-02):2.681199e-01,6:3.632018e-01):1.439665e-01,9:5.256389e-01):2.780848e-01,10:6.110605e-01):1.711398e-01,((8:3.724392e-01,(((7:6.844832e-02,2:9.947384e-02):3.111800e-01,5:3.280783e-01):5.657528e-02,4:3.323821e-01):6.024493e-02):1.604244e-01,(12:6.201943e-01,11:4.684985e-01):8.837305e-02):2.811583e-01):3.318484e-01):3.776606e-01,(19:1.116141e+00,(22:9.108407e-02,21:6.937546e-02):5.471932e-01):8.287151e-01):1.951450e-01,((20:5.312587e-01,35:9.933667e-02):5.297759e-01,((((24:2.515142e-01,(32:5.032740e-01,31:7.519841e-01):1.707956e-01):6.300965e-02,28:4.859438e-01):6.553185e-02,((34:1.943741e-01,29:8.212306e-03):2.592840e-01,30:1.746923e-01):8.690834e-02):1.412835e-01,(23:2.014030e-01,(33:6.322292e-01,(26:1.622573e-02,25:4.034470e-02):2.896737e-01):3.682703e-02):1.294660e-02):2.767637e-01):9.494962e-01,1:9.029784e-01);
   tree gen.2834500 = [&U] (((19:1.169385e+00,(22:6.883556e-02,21:9.511830e-02):6.142571e-01):5.235762e-01,(((27:9.132770e-01,(16:5.885293e-01,(17:7.200914e-02,18:1.215518e-01):2.938194e-01):3.523673e+00):2.519193e-01,(14:1.038556e+00,13:7.181545e-01):3.814589e-01):2.760126e-01,(((((3:1.068633e-01,15:7.824616e-02):2.643568e-01,6:3.958785e-01):1.999276e-01,9:4.975287e-01):3.057666e-01,10:5.100614e-01):1.021056e-01,(((8:3.648125e-01,(((7:1.149231e-01,2:9.449056e-02):3.126070e-01,5:3.301322e-01):5.835499e-02,4:3.612367e-01):6.932286e-02):1.632999e-01,11:5.478571e-01):8.532742e-02,12:5.855064e-01):2.581053e-01):4.310385e-01):4.658428e-01):2.034819e-01,((33:4.198148e-01,((23:1.273269e-02,(29:2.294946e-01,30:1.504900e-01):7.637755e-02):8.487938e-02,((28:2.753713e-01,(31:7.396844e-01,32:5.865503e-01):1.416388e-01):1.834981e-01,((34:1.514790e-01,24:1.118818e-01):1.329167e-01,(25:2.192882e-02,26:9.020871e-03):2.547934e-02):5.339605e-02):1.752217e-01):2.446875e-02):2.473870e-01,(20:1.175060e+00,35:9.682140e-01):2.389273e-01):9.454887e-01,1:8.773981e-01);
   tree gen.2835000 = [&U] (((19:1.275520e+00,(21:1.128760e-01,22:1.133721e-01):6.537018e-01):6.524577e-01,(((10:4.788586e-01,(9:5.923993e-01,((3:1.113338e-01,15:6.721467e-02):3.268997e-01,6:3.508119e-01):1.920494e-01):2.426467e-01):1.759610e-01,(11:4.927568e-01,(((4:3.674176e-01,((2:7.721716e-02,7:9.620113e-02):3.605831e-01,5:3.269388e-01):9.166972e-02):6.006116e-02,8:3.697871e-01):2.456098e-01,12:6.141588e-01):1.050377e-01):2.584017e-01):4.763781e-01,((16:7.373275e-01,(17:6.844617e-02,18:1.416853e-01):2.587015e-01):4.112659e+00,(13:7.950866e-01,14:1.052422e+00):4.464491e-01):1.923005e-01):4.521230e-01):1.477313e-01,(((((31:1.054593e+00,(28:3.870026e-01,32:6.720770e-01):1.496051e-01):1.317610e-01,(((34:3.097497e-02,(26:1.395785e-02,25:3.417067e-02):5.093310e-02):2.315624e-01,24:3.083541e-01):1.339532e-02,(29:2.427899e-01,30:1.865287e-01):2.948110e-01):6.126405e-02):3.819376e-03,(23:1.074335e-01,33:6.888517e-01):3.631242e-02):3.272806e-01,(35:1.195742e-01,20:3.296485e-01):7.954598e-01):7.093349e-01,27:1.763918e+00):3.129400e-02,1:9.900312e-01);
   tree gen.2835500 = [&U] (((19:1.024215e+00,(22:7.003045e-02,21:9.903440e-02):6.433887e-01):6.335983e-01,(((27:1.177148e+00,(14:1.056584e+00,13:8.108686e-01):3.851660e-01):1.030641e-01,(16:5.261570e-01,(17:9.005514e-02,18:1.595101e-01):3.824119e-01):3.543697e+00):2.085148e-01,(((((3:1.283593e-01,15:6.520154e-02):2.779012e-01,6:3.400515e-01):1.504485e-01,9:5.061651e-01):2.487928e-01,10:5.189153e-01):8.342987e-02,((12:5.956699e-01,(8:3.532282e-01,(((7:9.485110e-02,2:9.653886e-02):3.180335e-01,5:3.358628e-01):5.936795e-02,4:3.675072e-01):9.009155e-02):1.661345e-01):4.645508e-02,11:4.507462e-01):2.331738e-01):3.510902e-01):4.012185e-01):1.947483e-01,(((33:6.819129e-01,(((((28:4.509624e-01,(25:3.444851e-02,26:4.364220e-03):9.596534e-02):4.930901e-02,(31:7.772996e-01,32:5.698021e-01):1.356976e-01):4.135401e-02,24:2.072807e-01):4.236249e-02,((30:1.531023e-01,29:2.262303e-01):4.326693e-02,23:1.185460e-01):1.425047e-01):7.441080e-02,34:2.623997e-01):6.084256e-02):3.373991e-01,20:1.230053e+00):1.924877e-01,35:6.254775e-01):4.284502e-01,1:8.926285e-01);
   tree gen.2836000 = [&U] ((((22:1.474773e-01,21:6.203241e-02):5.952651e-01,19:9.762054e-01):6.249084e-01,(((11:5.152771e-01,(12:6.647249e-01,(8:4.582738e-01,(4:3.823193e-01,((7:1.011937e-01,2:8.321720e-02):3.270691e-01,5:3.379929e-01):7.411276e-02):6.169302e-02):1.665530e-01):7.949823e-02):1.504780e-01,((9:6.061424e-01,((6:6.264802e-02,27:2.188876e+00):2.960343e-01,(3:8.811897e-02,15:8.345989e-02):2.879919e-01):1.656169e-01):2.612461e-01,10:6.239856e-01):2.023373e-01):3.614922e-01,((14:1.221783e+00,13:6.858213e-01):4.320621e-01,(16:4.941870e-01,(18:1.282339e-01,17:5.531802e-02):3.549376e-01):3.969142e+00):1.618946e-01):4.477401e-01):1.623265e-01,(35:4.694516e-01,(20:1.195445e+00,((((34:3.582931e-02,33:2.837729e-01):3.344779e-01,(((28:4.156506e-01,24:4.197296e-02):9.456647e-03,32:7.477623e-01):3.872907e-02,(31:7.210931e-01,(25:4.800225e-02,26:1.259950e-03):3.048055e-02):1.035609e-01):1.402292e-01):7.125660e-02,(29:1.933962e-01,30:2.378073e-01):2.254446e-01):5.203567e-02,23:1.174990e-01):1.794736e-01):3.190149e-01):4.808765e-01,1:9.600667e-01);
   tree gen.2836500 = [&U] (((19:1.124130e+00,(22:5.162918e-02,21:9.776202e-02):5.879782e-01):6.954076e-01,((((14:1.150917e+00,13:8.899712e-01):4.032473e-01,(16:5.774851e-01,(17:1.126337e-01,18:1.072815e-01):4.630180e-01):3.889395e+00):1.113564e-01,27:1.169050e+00):1.101213e-01,(((((3:1.408811e-01,15:8.142202e-02):2.698833e-01,6:3.834984e-01):1.986132e-01,9:6.103604e-01):2.410123e-01,10:5.695370e-01):9.156869e-02,((12:6.537792e-01,(8:3.642390e-01,(((7:9.735322e-02,2:1.059565e-01):3.255570e-01,5:3.686272e-01):7.784666e-02,4:3.614419e-01):1.164357e-01):1.548936e-01):5.932922e-02,11:4.947178e-01):2.559206e-01):4.359177e-01):4.384680e-01):2.137465e-01,((20:7.047502e-01,35:7.778335e-01):4.115332e-01,(23:1.330872e-01,(33:4.680516e-01,(((29:1.730266e-01,34:1.270391e-01):4.181299e-02,30:1.724155e-01):9.953697e-02,(24:2.789381e-01,(28:4.518224e-01,((31:7.999443e-01,32:6.253879e-01):1.691234e-01,(25:2.926354e-02,26:2.006047e-03):1.858939e-02):5.374250e-02):4.395298e-02):1.324911e-01):1.765952e-02):1.164906e-01):2.800742e-01):8.204283e-01,1:9.797070e-01);
   tree gen.2837000 = [&U] ((((((16:6.138832e-01,(17:7.141634e-02,18:1.316427e-01):2.748475e-01):4.061467e+00,27:1.905350e+00):5.309265e-02,(14:1.081553e+00,13:5.971378e-01):5.197188e-01):2.830489e-01,(((((3:9.154289e-02,15:8.882071e-02):2.686470e-01,6:3.296671e-01):2.124906e-01,9:5.114878e-01):2.928012e-01,10:5.502663e-01):9.171852e-02,((11:4.938209e-01,(8:3.624124e-01,(((7:7.035632e-02,2:1.133742e-01):3.070499e-01,5:3.192459e-01):5.901166e-02,4:3.545785e-01):9.289245e-02):2.071395e-01):6.173068e-02,12:5.374027e-01):2.317438e-01):4.303232e-01):5.398760e-01,(19:1.184856e+00,(22:1.241275e-01,21:2.097398e-02):5.825440e-01):6.991255e-01):2.511703e-01,((20:6.727099e-02,35:7.544566e-02):1.209917e+00,((((34:2.787573e-01,(26:1.095679e-04,25:3.972991e-02):1.914937e-01):3.813673e-03,(29:1.641316e-01,(33:1.892106e-01,30:6.611545e-02):2.379754e-01):1.614259e-01):4.079664e-02,(24:3.545509e-01,((32:5.082497e-01,31:6.502042e-01):2.571289e-01,28:5.038353e-01):4.050516e-02):6.380723e-02):6.750999e-02,23:1.058994e-01):2.259627e-01):7.251606e-01,1:8.787732e-01);
   tree gen.2837500 = [&U] ((((((16:6.292566e-01,(17:7.320481e-02,18:1.349394e-01):2.817305e-01):3.594696e+00,27:1.953065e+00):1.945060e-01,(14:1.176327e+00,13:6.120919e-01):7.028485e-01):1.186740e-01,(((((3:9.383539e-02,15:9.104503e-02):2.753747e-01,6:3.379229e-01):2.178119e-01,9:5.242969e-01):3.001338e-01,10:5.640465e-01):9.401542e-02,(((8:3.714883e-01,(((7:7.211824e-02,2:1.162134e-01):3.147393e-01,5:3.272407e-01):4.867654e-02,4:3.634582e-01):6.701350e-02):2.099324e-01,11:5.061875e-01):6.327659e-02,12:5.508608e-01):2.375474e-01):4.410998e-01):4.410666e-01,(19:1.214529e+00,(22:9.088412e-02,21:9.557328e-02):7.872513e-01):6.051133e-01):2.360152e-01,((20:3.615179e-01,35:3.012585e-02):9.769741e-01,((26:3.217799e-05,25:2.162025e-02):1.962893e-01,((((28:5.164528e-01,(32:6.747568e-01,31:6.664872e-01):3.440861e-01):1.743978e-02,24:3.035422e-01):1.688924e-01,(29:1.992571e-01,(33:1.741188e-01,30:3.060356e-02):1.971898e-01):1.774746e-01):6.172954e-02,(23:1.304441e-01,34:4.930712e-01):3.673517e-02):9.884029e-02):2.470407e-01):7.433207e-01,1:9.007802e-01);
   tree gen.2838000 = [&U] ((((27:6.323564e-01,35:1.320241e-01):6.741996e-01,20:7.935757e-01):1.332654e-01,((30:1.389953e-01,(29:2.120135e-01,33:1.584961e-01):3.603729e-02):2.337597e-01,((23:1.783769e-01,34:3.935117e-01):6.942091e-02,(24:1.835390e-01,(((31:7.218054e-01,32:7.911332e-01):1.958835e-01,28:3.321061e-01):8.079437e-02,(26:4.199339e-03,25:7.709555e-02):4.084391e-02):2.314437e-02):9.097016e-02):1.239223e-01):2.679539e-01):9.674164e-01,(((21:2.536034e-02,22:1.323285e-01):6.644104e-01,19:1.035996e+00):6.283221e-01,((((18:1.267120e-01,17:8.585355e-02):3.908452e-01,16:6.374346e-01):4.077434e+00,(14:1.320405e+00,13:7.568644e-01):4.891179e-01):1.418114e-01,((10:5.935305e-01,(9:5.459421e-01,(6:4.084029e-01,(15:6.545596e-02,3:9.906927e-02):2.773916e-01):2.157197e-01):2.907457e-01):1.637482e-01,(((8:3.660037e-01,(4:3.306337e-01,(5:3.594615e-01,(7:8.669762e-02,2:1.223369e-01):3.274115e-01):1.257442e-01):4.671011e-02):1.990768e-01,12:5.883649e-01):7.870760e-02,11:5.711691e-01):2.032677e-01):3.801987e-01):4.677960e-01):2.594215e-01,1:1.033311e+00);
   tree gen.2838500 = [&U] (((19:1.273356e+00,(22:1.260225e-01,21:1.069107e-01):6.550560e-01):7.802897e-01,(27:2.163402e+00,(((16:6.409507e-01,(17:1.201361e-01,18:1.139669e-01):3.045374e-01):4.837391e+00,(14:9.879533e-01,13:1.029164e+00):4.643220e-01):2.971464e-01,(((((3:1.193286e-01,15:6.867988e-02):3.305704e-01,6:4.217441e-01):2.092964e-01,9:5.786360e-01):2.193967e-01,10:7.219757e-01):1.926803e-01,(((8:4.178907e-01,(4:4.360840e-01,((7:1.056412e-01,2:1.073477e-01):2.900538e-01,5:3.893714e-01):8.321118e-02):6.849953e-02):1.619598e-01,12:7.500797e-01):6.528505e-02,11:6.228342e-01):2.281958e-01):4.074991e-01):3.177565e-01):1.599232e-01):1.566228e-01,((((34:5.612799e-01,(24:9.694971e-02,(28:4.999351e-01,((31:9.182946e-01,32:5.936638e-01):2.732716e-01,(25:8.674382e-02,26:4.814529e-03):1.284119e-03):3.238045e-04):7.577564e-02):1.310339e-01):1.402923e-01,(23:5.096326e-02,(29:3.351947e-01,(33:4.408851e-01,30:2.997482e-01):3.296216e-02):1.475133e-01):1.672849e-02):4.845806e-01,20:1.658617e+00):1.384035e-01,35:7.506251e-01):6.111512e-01,1:1.040181e+00);
   tree gen.2839000 = [&U] ((((27:1.251330e+00,35:2.390284e-01):1.025474e+00,20:1.067690e+00):7.672178e-02,(((30:4.590673e-02,33:2.385481e-01):3.258078e-01,29:1.654012e-01):8.280544e-02,(23:2.298338e-01,(34:5.966183e-01,((31:7.599830e-01,32:5.901515e-01):1.957196e-01,(((28:3.426117e-01,24:3.540875e-02):4.766214e-02,26:2.100398e-02):9.332423e-03,25:8.808997e-02):3.589693e-03):7.487943e-02):1.379568e-01):8.737308e-02):3.729430e-01):1.005657e+00,(((21:6.701024e-02,22:6.896830e-02):6.702987e-01,19:1.045178e+00):5.649381e-01,((((18:1.278350e-01,17:8.969060e-02):3.697473e-01,16:6.430839e-01):4.420939e+00,(14:1.047428e+00,13:7.635722e-01):4.934527e-01):2.689171e-01,((10:6.555730e-01,(9:5.322053e-01,(6:4.120224e-01,(15:6.603607e-02,3:1.150652e-01):3.148108e-01):1.763587e-01):3.440627e-01):1.388056e-01,(12:5.935793e-01,(11:5.762311e-01,(8:3.692474e-01,(((7:7.567450e-02,2:1.185787e-01):3.156376e-01,5:3.631017e-01):6.732205e-02,4:3.365894e-01):7.088035e-02):1.829157e-01):4.210794e-02):2.194404e-01):3.544426e-01):5.072258e-01):1.363726e-01,1:1.042469e+00);
   tree gen.2839500 = [&U] (((((30:3.212736e-01,29:2.612261e-01):4.145499e-02,33:2.924967e-01):1.541273e-01,((25:5.479837e-02,26:8.749763e-03):2.194586e-01,((28:3.648306e-01,(24:2.246127e-01,(31:8.619369e-01,32:5.859254e-01):8.743840e-03):1.986072e-01):1.078809e-01,(34:4.229004e-01,23:2.581215e-01):9.684939e-03):5.799320e-02):4.705940e-02):5.270140e-01,(35:5.584026e-01,20:3.724659e-01):1.264394e+00):7.352789e-01,((19:1.183187e+00,(22:5.180195e-02,21:1.001177e-01):7.290461e-01):6.717043e-01,(((((18:1.411606e-01,17:7.348436e-02):3.802286e-01,16:5.708262e-01):4.029724e+00,(14:1.363799e+00,13:6.662827e-01):4.818945e-01):5.494240e-02,27:1.393826e+00):2.063839e-01,(((9:5.612579e-01,(6:4.252368e-01,(3:1.302591e-01,15:6.810574e-02):2.795313e-01):1.799466e-01):3.023425e-01,10:5.431966e-01):1.429968e-01,(11:5.691922e-01,(((4:3.756961e-01,((7:9.749735e-02,2:1.230009e-01):3.094124e-01,5:3.829244e-01):4.608048e-02):8.100985e-02,8:4.423749e-01):1.702090e-01,12:6.206036e-01):6.812796e-02):2.471741e-01):4.272958e-01):5.453842e-01):2.812490e-01,1:9.606649e-01);
   tree gen.2840000 = [&U] (27:9.592523e-01,(((19:1.181308e+00,(21:1.139629e-01,22:4.495335e-02):7.481890e-01):6.189779e-01,(((10:5.501312e-01,(9:5.656924e-01,((3:9.237429e-02,15:6.044534e-02):2.287364e-01,6:3.793836e-01):1.905616e-01):2.524546e-01):1.576334e-01,(((4:4.092497e-01,((7:1.215595e-01,2:9.180834e-02):2.913697e-01,5:3.290258e-01):5.091507e-02):1.045089e-01,8:3.250387e-01):1.356510e-01,(12:5.282785e-01,11:5.456999e-01):6.702815e-02):2.855079e-01):3.643871e-01,((16:5.596728e-01,(17:1.179478e-01,18:1.136232e-01):3.369984e-01):3.889224e+00,(14:1.134099e+00,13:8.508163e-01):5.879969e-01):1.267079e-01):5.174346e-01):1.725879e-01,(((23:1.171500e-01,((30:1.123054e-01,33:2.508527e-01):9.064926e-02,29:1.536331e-01):1.463517e-01):4.117940e-02,(((25:3.737005e-02,26:2.028820e-02):3.789144e-01,((31:8.847041e-01,32:5.923821e-01):1.547361e-01,(28:2.300936e-01,24:2.073616e-01):6.424553e-02):9.391583e-02):8.610919e-02,34:1.868917e-01):3.411332e-03):2.548174e-01,(20:1.349237e+00,35:6.224355e-01):6.408298e-02):9.020729e-01):2.972517e-01,1:6.930988e-01);
   tree gen.2840500 = [&U] ((((22:1.577291e-01,21:4.458224e-02):6.814174e-01,19:1.119765e+00):5.505470e-01,(((16:6.791575e-01,(18:1.177013e-01,17:1.188614e-01):1.532641e-01):4.136632e+00,(14:1.148634e+00,13:7.790827e-01):5.457546e-01):2.017409e-01,(((8:3.839774e-01,(4:4.069519e-01,((7:8.731965e-02,2:9.643336e-02):2.964899e-01,5:3.514918e-01):5.713597e-02):7.632455e-02):1.867675e-01,(12:5.981241e-01,11:5.869160e-01):1.134017e-01):2.190100e-01,((9:5.390994e-01,((6:1.112267e-01,27:1.560585e+00):2.437196e-01,(3:1.157009e-01,15:6.821539e-02):2.957199e-01):2.298878e-01):2.810914e-01,10:6.160968e-01):1.131136e-01):4.050037e-01):4.782910e-01):1.938757e-01,((20:1.206624e-01,35:3.675313e-01):9.983360e-01,(((((26:3.437884e-02,(24:1.715671e-01,25:4.538750e-02):2.559543e-02):2.818869e-03,(32:8.238125e-01,31:7.975649e-01):6.629815e-02):3.053683e-02,28:3.041148e-01):1.477915e-01,33:3.917221e-01):5.266142e-02,((30:2.525617e-02,23:9.829446e-03):1.448300e-01,(34:3.791779e-01,29:2.998970e-02):1.050777e-01):1.706470e-01):2.049848e-01):9.159495e-01,1:9.269768e-01);
   tree gen.2841000 = [&U] (((27:4.285058e-01,35:1.113563e-01):1.009490e+00,(20:9.063957e-01,((((30:2.115931e-01,(33:3.976629e-02,29:1.205948e-01):2.230564e-01):1.433191e-02,34:2.747371e-01):2.711761e-01,(((26:2.374248e-02,25:8.809346e-02):2.636244e-02,28:2.927097e-01):2.475426e-02,(31:6.629373e-01,(32:5.380037e-01,24:9.429367e-02):1.419844e-02):1.087291e-01):1.667534e-01):1.078898e-02,23:6.119803e-02):2.038122e-01):3.909196e-01):4.632373e-01,(((21:3.550183e-02,22:8.163987e-02):5.984291e-01,19:8.018799e-01):5.914958e-01,((((18:1.561071e-01,17:6.731915e-02):2.837440e-01,16:5.741323e-01):4.070825e+00,(14:1.084025e+00,13:7.548089e-01):4.588040e-01):2.833149e-01,((10:5.179236e-01,(9:5.782265e-01,(6:2.951992e-01,(15:7.208827e-02,3:8.869743e-02):2.917195e-01):1.977329e-01):3.019464e-01):1.125626e-01,((11:5.350436e-01,12:5.258438e-01):5.611514e-02,(8:3.434952e-01,(5:3.381658e-01,(4:4.075343e-01,(7:9.093292e-02,2:1.031904e-01):2.567156e-01):4.566815e-02):9.123322e-02):1.683558e-01):2.499400e-01):5.069173e-01):4.049013e-01):2.199491e-01,1:9.306954e-01);
   tree gen.2841500 = [&U] (((19:1.050998e+00,(22:6.489227e-02,21:3.503928e-02):9.650726e-01):5.881242e-01,(((16:5.947445e-01,(17:6.751569e-02,18:1.672138e-01):3.612871e-01):4.359445e+00,((14:1.145574e+00,13:7.540897e-01):4.378047e-01,27:1.562702e+00):1.525678e-01):1.383266e-01,(((((3:9.429013e-02,15:7.332390e-02):2.681949e-01,6:3.774520e-01):1.749952e-01,9:5.787138e-01):2.354521e-01,10:5.824379e-01):1.370800e-01,((12:6.383276e-01,11:4.802960e-01):1.111997e-01,(8:3.740033e-01,(5:3.453780e-01,(4:3.751839e-01,(7:8.574457e-02,2:9.295718e-02):3.525047e-01):5.547852e-02):1.188154e-01):1.527713e-01):2.531691e-01):3.235890e-01):5.274367e-01):2.210106e-01,((20:1.173392e+00,((((30:2.267035e-01,29:2.707009e-01):9.575381e-02,33:7.585639e-01):1.389165e-01,(23:2.956986e-01,((31:1.042595e+00,24:2.565121e-01):3.644576e-02,(((26:1.744811e-02,25:8.853275e-02):1.061398e-01,32:6.759304e-01):7.520871e-02,28:4.050716e-01):1.150121e-01):1.753987e-02):8.251928e-03):4.793761e-02,34:3.594934e-01):4.462465e-01):1.963899e-01,35:4.950958e-01):6.271379e-01,1:9.264706e-01);
   tree gen.2842000 = [&U] ((((22:5.395973e-02,21:8.696749e-02):7.360066e-01,19:1.209421e+00):5.287489e-01,(((16:6.489654e-01,(18:1.338969e-01,17:1.135774e-01):3.164480e-01):3.952737e+00,(14:1.097571e+00,13:7.444484e-01):3.919867e-01):3.687274e-01,(((11:5.608246e-01,(8:3.669076e-01,(4:2.964555e-01,((7:8.343784e-02,2:1.096777e-01):2.833093e-01,5:3.828831e-01):6.387016e-02):4.162622e-02):1.624101e-01):8.036585e-02,12:5.767563e-01):2.524221e-01,((9:5.201743e-01,((6:1.397553e-01,27:1.491209e+00):2.314960e-01,(3:1.003860e-01,15:8.574995e-02):2.825736e-01):2.081311e-01):2.685954e-01,10:5.887081e-01):9.987774e-02):2.752229e-01):5.211183e-01):2.369171e-01,((20:1.305747e-02,35:4.863268e-02):1.118978e+00,(((30:1.712398e-01,23:1.310747e-01):1.462342e-01,(34:2.645260e-02,29:2.719999e-02):3.087831e-01):1.367477e-01,(33:3.993780e-01,(((24:7.919615e-02,28:2.850681e-01):1.763711e-02,(26:4.746525e-03,25:3.833446e-02):2.680791e-02):7.854139e-02,(31:1.009266e+00,32:5.322360e-01):1.485644e-02):1.029006e-01):9.188177e-03):3.310277e-01):7.689765e-01,1:1.052890e+00);
   tree gen.2842500 = [&U] (((19:1.000742e+00,(22:1.034336e-01,21:5.544564e-02):7.266840e-01):5.722221e-01,((((((3:9.990808e-02,15:6.981775e-02):2.553705e-01,6:3.594032e-01):2.173617e-01,9:5.510413e-01):2.241934e-01,10:5.545873e-01):9.470714e-02,(11:4.481631e-01,(12:5.582257e-01,(8:3.436668e-01,((5:3.288629e-01,(7:1.052530e-01,2:7.821494e-02):3.288320e-01):6.330699e-02,4:3.572436e-01):5.304370e-02):2.284635e-01):8.490919e-02):2.410632e-01):3.245714e-01,(((14:1.095400e+00,13:7.738275e-01):1.130432e-01,27:1.475622e+00):3.343985e-01,(16:6.233869e-01,(17:5.381639e-02,18:1.319172e-01):3.440113e-01):3.976977e+00):2.154062e-01):5.022161e-01):2.282388e-01,((20:9.939585e-01,((29:1.398987e-01,(30:1.114008e-01,33:2.121594e-01):1.393747e-01):9.634770e-02,(((28:4.048465e-01,(31:9.703282e-01,32:7.114346e-01):9.075550e-02):1.089710e-01,(23:1.943085e-01,(24:1.943602e-01,(26:2.684644e-02,25:7.437380e-02):1.560091e-01):6.799264e-02):9.397802e-03):4.213017e-02,34:5.215703e-01):5.458887e-02):3.357426e-01):5.554963e-01,35:4.714217e-01):2.771053e-01,1:8.821692e-01);
   tree gen.2843000 = [&U] ((((22:1.209179e-01,21:1.789130e-01):8.554655e-01,19:9.267176e-01):5.277708e-01,(((16:7.443570e-01,(18:9.218099e-02,17:1.084848e-01):2.289714e-01):3.781721e+00,(14:1.038348e+00,13:7.194103e-01):4.155823e-01):4.146854e-01,((((8:3.220436e-01,(4:4.271261e-01,((7:7.909440e-02,2:1.094748e-01):2.827852e-01,5:3.821748e-01):4.499823e-02):1.017625e-01):1.621096e-01,11:5.031360e-01):8.356774e-02,12:5.752304e-01):2.644677e-01,((9:5.031650e-01,((6:2.800335e-01,27:1.531808e+00):1.088377e-01,(3:1.253501e-01,15:8.559132e-02):2.272515e-01):1.509938e-01):2.376742e-01,10:5.876190e-01):9.270021e-02):3.999844e-01):4.652342e-01):2.481062e-01,((20:5.073332e-02,35:3.800402e-01):7.762965e-01,((((26:2.007652e-03,((32:7.354536e-01,31:1.002002e+00):1.201461e-02,25:4.307315e-02):2.443163e-03):9.022481e-02,(24:9.554111e-02,28:2.021232e-01):1.584584e-01):2.446313e-01,((34:1.811313e-01,30:1.565256e-01):2.652555e-02,29:2.787822e-01):2.271504e-01):4.687500e-03,(33:4.019170e-01,23:3.895380e-02):1.658281e-01):4.205513e-01):8.077644e-01,1:9.180453e-01);
   tree gen.2843500 = [&U] (((((27:1.411461e+00,(16:5.298510e-01,(17:7.971778e-02,18:1.182392e-01):3.881208e-01):3.549446e+00):1.195824e-01,(14:1.252747e+00,13:7.669219e-01):4.929899e-01):1.832411e-01,(((((3:1.079753e-01,15:5.933258e-02):2.528963e-01,6:3.336365e-01):1.592933e-01,9:6.128595e-01):2.635906e-01,10:5.256355e-01):1.952301e-01,((8:3.962543e-01,(4:3.693189e-01,((7:1.227883e-01,2:6.576023e-02):2.695149e-01,5:3.275012e-01):1.026713e-01):5.865890e-02):1.876430e-01,(12:5.645358e-01,11:5.345865e-01):8.448173e-02):2.891058e-01):4.119308e-01):5.011704e-01,(19:9.290242e-01,(22:9.540899e-02,21:8.547681e-02):6.885140e-01):6.451056e-01):1.766445e-01,((20:2.405044e-01,35:3.058530e-01):7.051296e-01,(((34:4.771109e-01,((30:1.863012e-01,29:1.952689e-01):7.893173e-03,33:4.774511e-01):6.973688e-02):9.863159e-02,((32:7.451859e-01,31:9.148362e-01):1.172140e-01,((26:8.360236e-03,25:6.394284e-02):3.446172e-02,(28:2.073491e-01,24:1.173111e-01):1.263086e-01):1.427396e-01):1.541591e-01):8.488260e-02,23:1.516839e-01):5.065979e-01):5.639532e-01,1:8.815682e-01);
   tree gen.2844000 = [&U] (((((27:1.363515e+00,(16:5.118525e-01,(17:7.700984e-02,18:1.053710e-01):3.749368e-01):3.543541e+00):6.322267e-01,(14:1.210192e+00,13:7.408703e-01):6.178577e-01):1.117608e-01,(((((3:1.131700e-01,15:6.044812e-02):2.443057e-01,6:3.735474e-01):1.538823e-01,9:5.920412e-01):2.546367e-01,10:5.077802e-01):1.885984e-01,((8:3.827939e-01,(4:3.567735e-01,((7:1.186173e-01,2:6.352642e-02):3.131478e-01,5:3.163763e-01):6.857980e-02):8.210896e-02):2.287402e-01,(12:5.453591e-01,11:4.668256e-01):8.161197e-02):1.608061e-01):3.979379e-01):4.841461e-01,(19:8.974662e-01,(22:5.577161e-02,21:5.565302e-02):7.527044e-01):6.231920e-01):1.706441e-01,((20:2.588557e-01,35:7.940570e-02):8.625237e-01,(((23:9.357871e-02,(29:1.925463e-01,30:1.799727e-01):1.217909e-01):9.040232e-02,((32:7.198727e-01,31:8.837601e-01):1.598273e-01,((28:3.463140e-01,(26:4.486999e-03,25:3.449491e-02):3.571332e-02):4.968068e-02,24:4.210638e-02):1.305028e-01):8.649455e-02):1.524795e-02,(34:4.725113e-01,33:5.944977e-01):9.180421e-03):5.897475e-01):5.447962e-01,1:9.581179e-01);
   tree gen.2844500 = [&U] (((27:1.311220e+00,35:1.170540e+00):3.493168e-02,(((((((25:3.746186e-02,26:2.535145e-02):1.707730e-01,(33:5.638543e-01,24:2.407893e-01):9.662064e-02):1.922433e-03,(32:5.796870e-01,31:7.989303e-01):3.009308e-01):2.957608e-02,28:5.520062e-01):7.998681e-02,(30:2.097278e-01,29:1.888135e-01):1.262387e-01):1.008225e-01,(23:2.648851e-01,20:1.254357e+00):1.148108e-02):5.282588e-02,34:4.024019e-01):4.855778e-01):5.396050e-01,((19:1.390995e+00,(21:5.854262e-02,22:5.786445e-02):7.695642e-01):5.845130e-01,(((13:8.241720e-01,14:1.124762e+00):5.509904e-01,(16:5.475329e-01,(17:6.456614e-02,18:1.396365e-01):4.585618e-01):4.034746e+00):1.724278e-01,((10:5.327811e-01,(9:5.327932e-01,((3:1.148878e-01,15:6.606359e-02):2.882499e-01,6:3.841647e-01):2.460917e-01):2.486064e-01):8.901710e-02,((12:6.484783e-01,((5:3.746872e-01,((2:9.726991e-02,7:9.664070e-02):2.895503e-01,4:3.755180e-01):5.290140e-02):8.477213e-02,8:4.050463e-01):1.534126e-01):6.545498e-02,11:5.278158e-01):2.463747e-01):3.814636e-01):5.212148e-01):1.962128e-01,1:8.161101e-01);
   tree gen.2845000 = [&U] (((19:1.091764e+00,(22:1.465541e-01,21:6.546979e-02):6.272306e-01):6.242680e-01,((27:1.688307e+00,((14:1.176944e+00,13:7.220355e-01):5.516953e-01,(16:5.799330e-01,(17:1.009105e-01,18:1.218688e-01):3.753005e-01):3.765222e+00):7.341096e-02):1.145469e-01,(((((3:1.037310e-01,15:8.291677e-02):2.790536e-01,6:3.801389e-01):2.483926e-01,9:5.292832e-01):1.688789e-01,10:5.317906e-01):1.754476e-01,(11:5.017325e-01,(12:6.089986e-01,(8:4.216263e-01,((5:3.709176e-01,(7:8.670698e-02,2:9.734772e-02):2.923409e-01):8.842615e-02,4:3.897364e-01):3.740878e-02):1.893905e-01):7.104448e-02):2.000671e-01):3.440727e-01):4.707423e-01):1.637935e-01,((20:8.761079e-01,((29:2.795247e-01,(33:3.075446e-01,30:2.850320e-02):1.720626e-01):1.749248e-01,((((32:7.483372e-01,28:3.641713e-01):5.109566e-02,31:9.593748e-01):1.258268e-01,((24:6.880361e-02,34:1.868301e-01):2.565844e-02,(26:6.739320e-03,25:3.325023e-02):1.191095e-01):1.450084e-01):5.256741e-02,23:1.922031e-01):1.462813e-01):1.579064e-01):4.275667e-01,35:1.969635e-01):4.270167e-01,1:9.182721e-01);
   tree gen.2845500 = [&U] (((((20:3.273767e-01,35:1.263709e-01):9.474650e-01,23:2.736759e-01):1.611626e-03,((((32:5.188983e-01,31:9.122790e-01):5.276849e-03,24:2.843399e-01):1.209951e-01,28:4.348071e-01):6.194211e-02,(((30:1.818154e-01,(25:5.560220e-02,26:8.142262e-03):3.441265e-01):9.205364e-02,29:1.957854e-01):1.765521e-01,33:2.925408e-01):1.525869e-01):1.028706e-01):1.992902e-01,34:3.355063e-01):6.910828e-01,(((((((6:3.318257e-01,(15:5.007737e-02,3:1.083542e-01):2.218684e-01):1.606843e-01,27:2.494712e+00):7.119141e-02,9:4.841822e-01):2.962254e-01,10:5.370761e-01):1.152715e-01,(12:5.180679e-01,(((((7:9.426519e-02,2:1.078765e-01):2.816784e-01,5:3.607652e-01):4.202784e-02,4:3.869714e-01):7.948795e-02,8:3.854160e-01):1.621838e-01,11:5.407701e-01):5.464797e-02):2.031010e-01):3.322764e-01,((13:7.642918e-01,14:9.671399e-01):4.324084e-01,((18:1.371605e-01,17:8.966966e-02):3.364908e-01,16:5.147436e-01):4.122828e+00):2.670264e-01):5.858894e-01,((22:9.610741e-02,21:4.259413e-02):6.805288e-01,19:1.134415e+00):5.045242e-01):2.083435e-01,1:8.953466e-01);
   tree gen.2846000 = [&U] ((((((((3:1.207746e-01,15:6.006575e-02):2.302767e-01,6:4.009241e-01):1.749996e-01,9:6.011534e-01):2.844363e-01,10:5.449946e-01):1.564855e-01,((8:4.243709e-01,(4:4.224628e-01,((7:7.684727e-02,2:1.004107e-01):3.299476e-01,5:3.504937e-01):4.411475e-02):9.173482e-02):1.566827e-01,(12:5.853276e-01,11:5.010386e-01):8.620299e-02):2.798370e-01):4.127892e-01,(((16:5.556110e-01,(17:9.566248e-02,18:1.430786e-01):4.024153e-01):4.066102e+00,(14:1.351967e+00,13:7.910762e-01):3.998065e-01):2.604590e-01,27:1.594719e+00):1.528582e-01):5.121047e-01,(19:9.987441e-01,(22:1.249226e-01,21:6.604945e-02):5.887078e-01):6.702294e-01):2.122758e-01,((20:2.880675e-01,35:1.113463e-02):9.052975e-01,(23:1.780989e-01,(((((24:1.117191e-01,28:3.633635e-01):9.325282e-03,25:1.710170e-02):3.591302e-02,((32:3.147307e-01,31:7.161323e-01):1.722769e-01,26:3.072381e-02):1.020374e-02):1.494920e-01,34:5.252940e-01):1.106928e-01,(33:5.944221e-01,(29:1.119558e-01,30:1.998942e-01):4.363468e-02):7.004500e-02):4.409118e-02):1.875127e-01):8.199410e-01,1:9.696424e-01);
   tree gen.2846500 = [&U] (((19:1.092688e+00,(22:9.739750e-02,21:6.552520e-02):8.002101e-01):6.602100e-01,((27:1.669508e+00,(((((3:1.010355e-01,15:6.713546e-02):2.420060e-01,6:3.804607e-01):2.057546e-01,9:5.297312e-01):2.615736e-01,10:5.322407e-01):1.986266e-01,(11:5.234744e-01,(12:6.277762e-01,(8:3.453011e-01,(5:3.712315e-01,(4:3.515109e-01,(7:9.719268e-02,2:9.743011e-02):2.786243e-01):7.885405e-02):7.741866e-02):1.586043e-01):6.063631e-02):2.731638e-01):3.954333e-01):3.644732e-02,((16:5.011727e-01,(17:1.007568e-01,18:1.423413e-01):3.426981e-01):3.768408e+00,(14:1.153441e+00,13:7.226467e-01):5.116140e-01):2.673009e-01):4.711407e-01):2.358744e-01,((20:1.275679e+00,((29:1.612332e-01,(33:2.625237e-01,30:7.576178e-02):1.127512e-01):2.038473e-01,(((34:1.109996e-01,24:1.047227e-01):7.807124e-02,(25:1.301172e-02,26:1.470046e-02):1.319404e-01):7.382673e-02,(23:2.594444e-01,((32:5.749949e-01,31:8.792242e-01):1.563480e-01,28:2.737929e-01):2.159636e-01):2.417368e-02):2.801909e-01):2.457579e-01):3.563824e-01,35:8.383281e-01):3.604469e-01,1:9.478323e-01);
   tree gen.2847000 = [&U] ((((22:1.512439e-01,21:7.745723e-02):6.981040e-01,19:1.055000e+00):6.319516e-01,(((16:6.941764e-01,(18:1.414503e-01,17:7.550633e-02):2.465053e-01):3.920934e+00,(14:1.297646e+00,13:6.651100e-01):3.504202e-01):2.879353e-01,(((8:4.292252e-01,(4:4.441397e-01,((7:1.093488e-01,2:1.387644e-01):3.087565e-01,5:3.093116e-01):4.138899e-02):9.047057e-02):1.620391e-01,(12:5.721938e-01,11:4.760270e-01):8.421242e-02):3.142244e-01,((9:5.481024e-01,((6:6.384496e-02,27:2.482767e+00):3.554428e-01,(3:1.026144e-01,15:9.562003e-02):2.786074e-01):2.288909e-01):2.966378e-01,10:5.913508e-01):1.168754e-01):4.169740e-01):4.883970e-01):1.649564e-01,(((23:1.991217e-01,(28:3.485756e-01,(((24:9.231229e-02,(26:3.918320e-03,25:3.478779e-02):3.292028e-02):2.043434e-01,(32:7.218800e-01,31:8.887181e-01):5.165820e-02):8.465757e-02,((34:3.523338e-01,29:6.746952e-02):1.448441e-01,30:2.541536e-01):1.044758e-01):5.288479e-03):1.718708e-01):1.301296e-01,33:7.832047e-01):1.959838e-01,(35:4.861236e-01,20:8.929727e-01):5.269722e-01):7.585761e-01,1:9.718262e-01);
   tree gen.2847500 = [&U] (((19:9.694204e-01,(22:1.441400e-01,21:3.706505e-02):7.546368e-01):5.129475e-01,(((((((3:1.059083e-01,15:7.258456e-02):2.483517e-01,6:3.759382e-01):1.608037e-01,9:5.166438e-01):3.005889e-01,10:5.518413e-01):9.481027e-02,(11:5.105415e-01,((8:3.367702e-01,(5:3.620600e-01,((7:9.479147e-02,2:8.967150e-02):3.010098e-01,4:4.153928e-01):3.468603e-02):8.196746e-02):2.153251e-01,12:6.122665e-01):4.853669e-02):2.477380e-01):3.856638e-01,((16:6.804995e-01,(17:8.772774e-02,18:1.388247e-01):3.342315e-01):4.793215e+00,(14:1.134667e+00,13:7.047932e-01):3.072695e-01):2.671199e-01):1.660293e-01,27:1.628262e+00):4.902934e-01):1.459650e-01,((20:9.410714e-01,((30:1.372294e-01,(33:3.078246e-01,29:1.763685e-02):2.835129e-01):1.589281e-01,(((26:2.187173e-02,25:1.294026e-02):1.484655e-01,23:1.380480e-01):3.150857e-02,((24:2.332723e-01,34:3.006657e-01):1.368358e-02,((32:5.607892e-01,31:7.137647e-01):1.168837e-01,28:3.701719e-01):1.942608e-01):4.125000e-02):1.119462e-01):6.494288e-01):3.624674e-01,35:1.355020e+00):7.928834e-02,1:9.863814e-01);
   tree gen.2848000 = [&U] ((((22:6.403392e-02,21:1.503690e-01):7.849990e-01,19:1.069039e+00):5.994128e-01,(((16:7.034139e-01,(18:1.580482e-01,17:7.325506e-02):2.868618e-01):4.145446e+00,(14:1.299580e+00,13:7.380120e-01):6.156708e-01):2.725190e-01,((12:5.623541e-01,(11:4.823615e-01,(8:4.349369e-01,(4:4.500499e-01,((7:1.312619e-01,2:9.453000e-02):3.128652e-01,5:3.957336e-01):4.408059e-02):5.579053e-02):1.649108e-01):1.249988e-01):2.215483e-01,((9:5.553960e-01,((6:2.230562e-02,27:1.174313e+00):4.054969e-01,(3:1.039799e-01,15:6.359637e-02):2.823148e-01):2.319367e-01):2.337044e-01,10:5.992199e-01):1.104577e-01):3.744070e-01):4.496640e-01):1.671515e-01,(((((((32:8.250647e-01,31:8.642567e-01):1.520474e-01,(26:5.840277e-03,25:7.345230e-02):2.341240e-01):2.523082e-02,(28:3.532142e-01,24:1.572177e-01):1.123993e-01):9.917771e-03,((34:7.847658e-02,29:2.138158e-01):3.494995e-02,30:1.828117e-01):2.283283e-01):1.198592e-01,33:6.221528e-01):6.310936e-03,23:2.111854e-01):4.567435e-01,(35:1.187924e-01,20:7.389927e-01):7.426995e-01):5.176754e-01,1:9.744704e-01);
   tree gen.2848500 = [&U] ((((22:1.016612e-01,21:1.334633e-01):7.547493e-01,19:1.014382e+00):5.906771e-01,(((16:6.931625e-01,(18:1.557449e-01,17:7.218747e-02):2.826812e-01):4.085031e+00,(14:1.280640e+00,13:7.272565e-01):6.066982e-01):1.662180e-01,(((8:4.285983e-01,(4:4.434910e-01,((7:8.630236e-02,2:9.315235e-02):3.699520e-01,5:3.636836e-01):7.294605e-02):7.696643e-02):2.036499e-01,(11:4.753317e-01,12:5.233625e-01):6.937382e-02):3.388014e-01,((9:5.347943e-01,((6:1.627476e-01,27:1.473488e+00):2.305820e-01,(3:1.024645e-01,15:6.266954e-02):2.782004e-01):1.683894e-01):2.302984e-01,10:5.904871e-01):1.088480e-01):3.608758e-01):6.088794e-01):1.264358e-01,((23:2.075525e-01,(33:6.130858e-01,(((26:3.802406e-03,25:6.637284e-02):2.643041e-01,(29:2.106997e-01,(34:3.475442e-03,30:2.223170e-01):1.002565e-01):2.200631e-01):7.967543e-02,(24:3.805117e-01,((32:5.877937e-01,31:8.516613e-01):2.712413e-01,28:4.832915e-01):1.186864e-01):2.423969e-03):6.359197e-02):1.264010e-02):5.530682e-01,(35:3.444392e-01,20:7.282229e-01):3.226132e-01):5.379663e-01,1:9.602688e-01);
   tree gen.2849000 = [&U] ((((22:1.006237e-01,21:3.456708e-02):7.470469e-01,19:1.004030e+00):5.846492e-01,(((16:6.860887e-01,(18:1.541555e-01,17:7.145078e-02):2.797964e-01):4.043343e+00,(14:1.267571e+00,13:7.198347e-01):6.005067e-01):2.174595e-01,(((8:4.242244e-01,(4:4.389651e-01,((7:9.851321e-02,2:9.220171e-02):3.492938e-01,5:3.415630e-01):8.047347e-02):7.618097e-02):1.620207e-01,(12:7.015956e-01,11:4.781184e-01):5.634086e-02):3.353439e-01,((9:5.293366e-01,((6:7.792479e-03,27:1.458451e+00):3.745624e-01,(3:1.014188e-01,15:6.202998e-02):2.753613e-01):2.478877e-01):2.279482e-01,10:5.844611e-01):1.077371e-01):3.892537e-01):6.013709e-01):1.251455e-01,(((((24:3.766285e-01,((32:5.817952e-01,31:6.177201e-01):1.959005e-01,28:3.294469e-01):1.219594e-01):6.090459e-02,((26:1.600405e-02,25:6.569550e-02):2.628372e-01,(29:2.085495e-01,(34:3.814597e-02,30:2.200482e-01):6.537466e-02):1.717954e-01):6.136843e-02):6.014706e-03,23:1.774001e-01):7.018999e-02,33:6.068291e-01):5.383249e-01,(35:9.637914e-02,20:4.359515e-01):9.272138e-01):5.326385e-01,1:9.504691e-01);
   tree gen.2849500 = [&U] ((((((16:6.264462e-01,(17:1.007380e-01,18:1.503114e-01):2.375515e-01):3.872584e+00,27:1.360346e+00):5.379696e-02,(14:1.229477e+00,13:6.945686e-01):4.594066e-01):2.869836e-01,(((((3:1.248487e-01,15:7.046036e-02):2.771324e-01,6:3.348653e-01):2.292882e-01,9:6.336398e-01):2.187833e-01,10:6.232646e-01):7.920078e-02,(11:5.288950e-01,(12:5.702163e-01,(8:3.543649e-01,(((7:1.028973e-01,2:1.090969e-01):3.389657e-01,5:3.569798e-01):6.266211e-02,4:3.909204e-01):8.946733e-02):1.909178e-01):6.698837e-02):2.615119e-01):4.542784e-01):4.490037e-01,(19:9.926726e-01,(22:2.080982e-01,21:3.455450e-02):7.334021e-01):5.096205e-01):1.407489e-01,((34:1.492342e-01,(35:1.153694e+00,20:9.295817e-01):5.700778e-01):1.826195e-01,(((25:8.437388e-02,26:4.194928e-03):6.324654e-01,((30:1.698000e-01,(29:1.698993e-01,33:2.881362e-01):5.207972e-02):3.665594e-02,23:8.526090e-02):1.736692e-01):6.472906e-02,(24:3.472867e-01,(28:3.667242e-01,(31:9.661749e-01,32:8.046941e-01):8.332437e-02):9.513768e-02):1.239079e-01):1.630283e-01):1.023422e+00,1:9.964263e-01);
   tree gen.2850000 = [&U] (((((14:1.137951e+00,13:6.639066e-01):3.328570e-01,((16:7.727602e-01,(17:8.157749e-02,18:1.436759e-01):2.270647e-01):3.701627e+00,27:1.516468e+00):3.651890e-02):3.117844e-01,(((((3:1.193372e-01,15:6.734985e-02):2.648983e-01,6:3.200825e-01):2.191661e-01,9:6.056674e-01):2.091250e-01,10:5.957503e-01):1.138166e-01,(12:5.211507e-01,((8:3.387213e-01,(((7:9.835484e-02,2:9.398552e-02):3.240019e-01,5:3.412207e-01):5.989587e-02,4:3.736630e-01):8.095285e-02):2.224162e-01,11:5.055467e-01):6.403114e-02):2.499673e-01):4.696398e-01):4.291822e-01,(19:9.210514e-01,(22:7.798976e-02,21:3.302907e-02):8.646653e-01):5.291639e-01):1.345355e-01,(((35:1.071906e+00,20:6.748971e-01):2.376747e-01,((23:1.135287e-01,(30:1.912061e-01,((33:1.145794e-01,(25:7.630729e-02,26:1.072494e-02):3.108185e-01):1.078340e-01,29:2.089714e-01):9.266379e-02):1.683025e-01):1.791621e-01,(24:3.319556e-01,(28:3.505350e-01,(31:9.235227e-01,32:7.691705e-01):7.422551e-02):1.022489e-01):6.285323e-02):1.278012e-01):7.583232e-03,34:4.059818e-01):9.782426e-01,1:9.524386e-01);
   tree gen.2850500 = [&U] ((((33:3.082359e-01,(29:2.106329e-01,30:2.160812e-01):7.185039e-02):7.379143e-02,(((32:6.223300e-01,28:2.439281e-01):1.633697e-01,24:2.464415e-02):5.055362e-02,(23:2.905465e-01,((25:1.630372e-02,26:1.317497e-02):4.912999e-02,(31:7.599829e-01,34:8.600193e-02):4.450493e-01):1.223818e-01):3.019061e-02):2.678278e-01):4.101048e-01,(20:6.402160e-01,35:4.387014e-01):3.887144e-01):6.834206e-01,((19:9.573366e-01,(22:7.988078e-02,21:5.493915e-02):6.954530e-01):5.946784e-01,(((((18:1.000550e-01,17:1.391697e-01):2.948643e-01,16:7.047821e-01):3.499425e+00,27:9.716356e-01):1.169219e-01,(14:1.156417e+00,13:6.334154e-01):5.988249e-01):2.099037e-01,(((9:5.156978e-01,(6:3.731256e-01,(3:1.004865e-01,15:5.644696e-02):2.422763e-01):2.205252e-01):2.570463e-01,10:5.446049e-01):1.047019e-01,(11:4.816379e-01,(((4:3.306010e-01,((7:1.200826e-01,2:8.709549e-02):2.944748e-01,5:3.330217e-01):8.037306e-02):5.396875e-02,8:3.650838e-01):2.101056e-01,12:6.013353e-01):2.822336e-02):3.257722e-01):3.347765e-01):4.224795e-01):2.561584e-01,1:7.530632e-01);
   tree gen.2851000 = [&U] (((19:9.870063e-01,(22:7.375360e-02,21:6.829739e-02):6.730026e-01):6.351005e-01,((((((3:1.383039e-01,15:6.797647e-02):3.225361e-01,6:3.136553e-01):2.385860e-01,9:5.044303e-01):2.536228e-01,10:5.704612e-01):1.711415e-01,((11:5.023323e-01,12:5.916384e-01):1.137785e-01,(8:3.605252e-01,((5:3.087305e-01,(7:1.080271e-01,2:9.213375e-02):3.252080e-01):9.332157e-02,4:3.487747e-01):7.187534e-02):2.042978e-01):2.098787e-01):3.564729e-01,(27:1.385338e+00,((14:1.174123e+00,13:6.156212e-01):6.127395e-01,(16:6.652726e-01,(17:8.620955e-02,18:1.357183e-01):3.523086e-01):4.666971e+00):3.023909e-02):8.551085e-02):4.102910e-01):2.553526e-01,(20:9.725567e-01,(35:1.190973e+00,((26:1.924931e-02,25:5.802472e-02):3.469987e-01,(23:1.453827e-01,((24:1.310073e-01,((32:6.324246e-01,31:7.360017e-01):9.624250e-02,28:4.164722e-01):5.561215e-02):1.625121e-01,((34:4.125580e-01,30:1.796846e-01):5.072228e-02,(29:8.324547e-02,33:1.039796e-01):6.815893e-02):1.691909e-01):2.678204e-02):5.689342e-02):2.101137e-01):2.811492e-01):4.963828e-01,1:8.909306e-01);
   tree gen.2851500 = [&U] ((((22:7.622067e-02,21:7.832885e-02):6.342655e-01,19:9.061604e-01):5.422826e-01,(((16:5.803915e-01,(18:1.391290e-01,17:6.864113e-02):3.373290e-01):3.381357e+00,(14:1.144013e+00,13:6.496677e-01):6.580679e-01):1.417217e-01,(((11:4.819236e-01,12:5.465207e-01):9.639134e-02,(8:3.828725e-01,(((7:9.530733e-02,2:9.303660e-02):2.765090e-01,5:3.415954e-01):4.227569e-02,4:3.479082e-01):5.018339e-02):1.510747e-01):3.819379e-01,((9:4.697711e-01,((6:1.526238e-01,27:1.825631e+00):2.122295e-01,(3:1.181496e-01,15:5.598351e-02):2.779275e-01):1.892262e-01):2.212347e-01,10:5.843943e-01):1.060579e-01):3.459029e-01):5.091734e-01):1.434351e-01,((20:9.909884e-01,((23:1.309463e-01,33:3.283151e-01):6.171670e-02,((((32:5.679992e-01,31:7.230242e-01):2.193048e-01,24:3.073635e-01):2.468405e-02,28:5.075674e-01):9.861136e-02,((26:4.731095e-04,25:4.825949e-02):2.854259e-01,((34:2.451518e-02,29:5.300694e-02):1.846665e-01,30:1.649822e-01):1.390392e-01):1.051607e-04):1.185351e-01):3.246934e-01):3.500435e-01,35:7.732306e-01):2.970987e-01,1:8.609514e-01);
   tree gen.2852000 = [&U] (((19:1.064518e+00,(21:5.256685e-02,22:7.541728e-02):7.596882e-01):5.009169e-01,((16:7.479000e-01,(17:9.940928e-02,18:1.216091e-01):3.299624e-01):4.406031e+00,((14:1.159914e+00,13:9.449430e-01):6.166324e-01,((10:5.322088e-01,(9:5.831527e-01,((3:1.175956e-01,15:6.439448e-02):2.498129e-01,6:4.058435e-01):1.966921e-01):3.153659e-01):1.712586e-01,(12:6.090995e-01,((((5:3.828853e-01,(7:7.449644e-02,2:8.494087e-02):3.051893e-01):6.289413e-02,4:3.774265e-01):8.435236e-02,8:3.166957e-01):1.690835e-01,11:5.158368e-01):9.570993e-02):2.829046e-01):4.403446e-01):9.041462e-02):5.049033e-01):1.675244e-01,(((35:1.558953e-01,27:9.624400e-01):8.419117e-01,20:1.393073e+00):2.011958e-02,(33:5.503876e-01,(34:2.056316e-01,((((24:2.028494e-01,(31:6.129928e-01,32:8.309135e-01):2.051318e-01):5.099240e-03,28:2.843443e-01):2.562418e-01,23:1.761833e-01):3.612136e-02,(29:1.764964e-01,((26:5.523817e-03,25:2.227864e-02):3.994707e-01,30:1.789079e-01):1.356998e-01):2.580722e-01):1.030927e-01):2.270494e-02):4.037082e-01):4.911708e-01,1:9.511271e-01);
   tree gen.2852500 = [&U] ((((22:8.631646e-02,21:3.589162e-02):6.453822e-01,19:9.317861e-01):5.392112e-01,(((16:5.968046e-01,(18:1.430634e-01,17:7.176438e-02):3.468685e-01):3.476979e+00,(14:1.057700e+00,13:7.677421e-01):4.576941e-01):1.654900e-01,(((11:4.955521e-01,12:5.619760e-01):5.297059e-02,(8:3.936999e-01,((5:3.512555e-01,(7:9.169164e-02,2:9.566762e-02):2.838474e-01):5.843363e-02,4:3.577469e-01):6.406479e-02):1.512312e-01):3.374425e-01,((9:4.830560e-01,((6:3.063366e-01,27:2.175790e+00):7.812833e-02,(3:1.204734e-01,15:7.319010e-02):2.390036e-01):2.169918e-01):2.086583e-01,10:6.515687e-01):1.323425e-01):3.885816e-01):4.349430e-01):1.853057e-01,(20:1.019013e+00,(35:7.353496e-01,(((33:3.375996e-01,23:5.429884e-02):1.146605e-01,((30:1.696478e-01,(34:4.618270e-01,29:2.685216e-01):9.528527e-03):1.036813e-01,(26:5.756602e-03,25:4.733338e-02):3.381981e-01):2.213496e-02):1.280472e-01,((28:2.463335e-01,24:1.853427e-01):3.494022e-02,(32:5.840619e-01,31:8.486838e-01):1.541718e-01):5.177876e-02):3.189675e-01):3.134859e-01):3.210810e-01,1:8.743831e-01);
   tree gen.2853000 = [&U] ((((22:1.314772e-01,21:5.904796e-02):6.733534e-01,19:1.048682e+00):5.306548e-01,((((((15:7.714780e-02,3:8.942604e-02):2.570559e-01,(6:1.295470e-01,27:1.607044e+00):2.894741e-01):2.453985e-01,9:4.900496e-01):2.710365e-01,10:5.517707e-01):1.229342e-01,(12:6.077282e-01,(11:5.343936e-01,((4:3.282130e-01,((7:7.702523e-02,2:1.118605e-01):3.440388e-01,5:3.552760e-01):8.003236e-02):9.519909e-02,8:4.131084e-01):1.378517e-01):1.214594e-01):2.427521e-01):3.434523e-01,((13:7.322875e-01,14:1.123069e+00):3.215532e-01,((18:1.637893e-01,17:8.668378e-02):3.419614e-01,16:5.890990e-01):3.689232e+00):3.954683e-01):6.345549e-01):1.335843e-01,((20:6.484743e-01,35:4.105105e-01):4.616948e-01,((((33:3.329720e-01,34:2.457740e-01):2.924331e-01,(((32:6.700347e-01,31:7.296123e-01):1.106233e-01,28:4.071755e-01):2.386310e-01,(23:6.309311e-02,24:2.435115e-01):1.090848e-01):9.909337e-02):7.715041e-02,(29:1.981109e-01,30:3.404653e-01):1.320594e-01):1.214089e-01,(26:2.163875e-02,25:2.957413e-03):2.691859e-01):4.601839e-02):8.951289e-01,1:8.534960e-01);
   tree gen.2853500 = [&U] ((((((((3:1.183868e-01,15:4.991370e-02):3.143409e-01,6:4.141573e-01):1.687789e-01,9:5.939680e-01):2.979322e-01,10:5.721364e-01):9.983622e-02,((8:4.185371e-01,(((7:8.535476e-02,2:8.552300e-02):3.454381e-01,5:3.768574e-01):9.969588e-02,4:3.958492e-01):5.169864e-02):1.621594e-01,(11:5.052426e-01,12:5.636520e-01):8.074693e-02):2.669173e-01):4.574981e-01,(27:9.171361e-01,((16:7.324615e-01,(17:9.750564e-02,18:1.369891e-01):2.124228e-01):4.140410e+00,(14:1.123177e+00,13:7.773859e-01):4.123968e-01):2.285605e-01):3.669298e-02):4.266776e-01,(19:1.131158e+00,(22:1.301661e-01,21:6.885412e-02):6.908944e-01):8.110691e-01):2.458093e-01,((((29:1.210180e-01,(25:7.361150e-02,26:3.127755e-02):4.647433e-01):1.862943e-01,(23:7.237026e-02,30:1.981012e-01):4.062772e-02):4.900493e-02,((34:1.674141e-01,33:5.810943e-01):8.487575e-02,((31:9.034738e-01,(32:9.576567e-01,28:2.699561e-01):8.535331e-02):1.970398e-02,24:4.434505e-01):1.121020e-01):3.266019e-02):3.954855e-01,(35:1.251360e-01,20:4.191934e-01):6.449544e-01):7.298714e-01,1:8.878052e-01);
   tree gen.2854000 = [&U] (((((29:1.414598e-01,30:3.002542e-01):9.249075e-02,33:4.496289e-01):7.035867e-02,(((((34:1.748930e-01,31:7.252383e-01):5.356324e-01,(26:2.998728e-02,25:3.306266e-02):1.197894e-01):7.178253e-02,23:1.656824e-01):7.419694e-02,(32:7.852652e-01,28:3.810981e-01):1.189652e-01):1.087923e-02,24:2.031086e-01):8.633679e-02):1.893767e-01,(20:4.960706e-01,35:4.850064e-01):7.585551e-01):8.022317e-01,((19:1.115728e+00,(22:9.859191e-02,21:5.843853e-02):6.293502e-01):7.402354e-01,(((14:1.212115e+00,13:7.298558e-01):5.890052e-01,(27:1.725855e+00,((18:9.203974e-02,17:1.210732e-01):1.369290e-01,16:7.402041e-01):3.664358e+00):6.283701e-01):2.291222e-01,(((9:5.416165e-01,(6:3.863286e-01,(3:1.135660e-01,15:6.354022e-02):2.544529e-01):1.680902e-01):3.516742e-01,10:5.135219e-01):1.272985e-01,((12:6.080567e-01,((((7:1.062754e-01,2:7.772994e-02):2.594111e-01,5:3.937494e-01):5.401662e-02,4:3.341261e-01):8.282281e-02,8:3.569342e-01):1.852885e-01):5.505699e-02,11:4.575499e-01):2.270829e-01):3.401433e-01):4.548596e-01):1.520352e-01,1:9.631458e-01);
   tree gen.2854500 = [&U] (((((24:4.028930e-01,(23:1.723292e-01,(34:1.724734e-01,31:9.071301e-01):1.788755e-01):6.856630e-02):8.768876e-02,((26:1.371785e-02,25:9.120120e-02):5.962614e-02,(32:8.078676e-01,28:3.881092e-01):5.525427e-02):1.383748e-01):8.792513e-02,(33:4.731968e-01,(29:1.372828e-01,30:3.057779e-01):2.816712e-01):2.841160e-02):3.553741e-01,(20:5.051969e-01,35:1.914692e-01):6.788374e-01):9.276100e-01,((19:9.011116e-01,(22:1.432052e-01,21:7.276634e-02):5.463593e-01):7.372774e-01,(((14:1.234414e+00,13:7.432830e-01):6.054334e-01,(27:1.757605e+00,((18:9.373300e-02,17:1.253457e-01):1.368729e-01,16:7.538217e-01):3.731771e+00):6.399302e-01):1.522224e-01,(((9:5.515806e-01,(6:3.934359e-01,(3:1.156553e-01,15:7.502993e-02):2.664040e-01):1.711826e-01):3.581439e-01,10:5.229692e-01):1.276711e-01,((12:6.192432e-01,((((7:1.082306e-01,2:7.915994e-02):2.641835e-01,5:4.009932e-01):7.608565e-02,4:3.402731e-01):8.131528e-02,8:3.635007e-01):1.893279e-01):3.624718e-02,11:4.659674e-01):2.246204e-01):4.166893e-01):4.632277e-01):1.928919e-01,1:1.044894e+00);
   tree gen.2855000 = [&U] ((((22:5.965270e-02,21:6.335756e-02):7.779768e-01,19:1.109977e+00):5.083388e-01,((((((15:4.785338e-02,3:1.305550e-01):2.720804e-01,(6:4.026006e-02,27:1.509511e+00):3.417333e-01):2.374184e-01,9:5.186924e-01):2.287719e-01,10:6.260427e-01):1.735669e-01,(11:4.987733e-01,(12:6.180398e-01,((4:3.473967e-01,((7:1.011610e-01,2:1.050893e-01):3.338999e-01,5:3.573196e-01):4.086386e-02):9.260314e-02,8:4.082927e-01):1.095189e-01):8.598638e-02):2.139176e-01):3.664513e-01,((13:7.565864e-01,14:1.236789e+00):5.173096e-01,((18:1.439064e-01,17:8.391951e-02):3.332822e-01,16:6.288999e-01):4.117143e+00):1.505829e-01):5.752462e-01):2.120909e-01,((((23:1.956244e-01,((32:5.564054e-01,31:1.033112e+00):1.835634e-01,28:3.720903e-01):1.029874e-01):2.079140e-01,(24:2.029569e-01,((33:3.824499e-01,(26:1.634752e-03,25:4.053871e-02):2.966366e-02):1.229729e-02,34:4.115348e-01):6.543513e-03):1.641781e-02):1.026725e-01,(29:2.133949e-01,30:2.081032e-01):2.273010e-01):4.086577e-01,(20:4.684438e-01,35:6.253198e-01):5.245137e-01):8.461817e-01,1:9.608982e-01);
   tree gen.2855500 = [&U] (((35:4.727006e-01,27:1.064963e+00):2.000068e-01,((((23:1.284745e-01,(33:4.086604e-01,34:2.039880e-01):3.640797e-01):3.548473e-02,((24:2.213322e-01,28:3.004189e-01):1.327230e-01,((32:6.836283e-01,31:7.846777e-01):2.885320e-03,(26:1.023060e-02,25:4.595736e-02):1.611103e-01):1.131923e-01):1.541877e-01):1.019714e-02,(30:1.943639e-01,29:1.279686e-01):1.565982e-01):4.425728e-01,20:1.710557e+00):2.089327e-01):4.410325e-01,(((21:7.428460e-02,22:6.763536e-02):6.698654e-01,19:1.065282e+00):8.463263e-01,(((10:5.443228e-01,(9:5.360384e-01,(6:3.774354e-01,(15:6.969430e-02,3:1.020550e-01):2.749611e-01):2.391103e-01):2.407375e-01):8.364115e-02,(((8:3.816842e-01,((5:3.688665e-01,(7:9.093189e-02,2:8.400703e-02):2.794681e-01):7.353251e-02,4:3.815215e-01):7.958820e-02):2.335513e-01,11:4.838193e-01):7.589560e-02,12:6.460017e-01):3.119980e-01):3.320494e-01,((14:1.189997e+00,13:7.706266e-01):5.053349e-01,((18:1.582663e-01,17:8.010287e-02):3.040075e-01,16:6.833755e-01):3.964792e+00):2.686022e-01):5.326303e-01):1.699394e-01,1:9.726902e-01);
   tree gen.2856000 = [&U] ((((((((3:1.417130e-01,15:4.406831e-02):3.023448e-01,6:3.534270e-01):1.957019e-01,9:5.734881e-01):2.604297e-01,10:6.056981e-01):1.257123e-01,(11:4.927279e-01,((8:4.337038e-01,(4:4.314899e-01,(5:3.301161e-01,(7:1.071051e-01,2:9.590887e-02):3.257951e-01):8.399715e-02):5.803784e-02):1.760361e-01,12:6.218380e-01):9.634557e-02):2.993127e-01):3.519035e-01,(27:1.154553e+00,((14:1.233411e+00,13:7.887222e-01):4.486005e-01,(16:6.676226e-01,(17:6.204524e-02,18:1.559820e-01):2.341825e-01):3.959634e+00):8.913480e-02):1.957246e-01):5.083544e-01,(19:9.928050e-01,(22:7.879168e-02,21:8.307002e-02):7.592665e-01):6.897094e-01):2.015996e-01,((33:5.863752e-01,(34:2.743277e-01,(((23:1.312135e-02,(29:3.498077e-01,30:1.235101e-01):5.884451e-02):3.408708e-01,((32:7.520977e-01,31:9.564719e-01):2.131526e-01,(24:1.165981e-01,28:2.986908e-01):9.910975e-02):1.656212e-01):3.048726e-02,(25:5.416187e-02,26:2.175471e-02):2.548889e-01):4.904764e-02):8.817288e-02):2.283374e-01,(35:2.386522e-01,20:5.380938e-01):8.221284e-01):7.159684e-01,1:9.395925e-01);
   tree gen.2856500 = [&U] ((((((((3:1.189406e-01,15:7.736378e-02):2.192840e-01,6:3.252304e-01):2.156268e-01,9:5.277349e-01):2.396525e-01,10:5.573751e-01):1.123921e-01,((12:5.722274e-01,(8:3.991026e-01,(4:3.970653e-01,(5:3.037792e-01,(7:9.856022e-02,2:8.825720e-02):3.223380e-01):6.854470e-02):6.385492e-02):1.684171e-01):8.571138e-02,11:5.027179e-01):2.687552e-01):3.066834e-01,(27:1.794723e+00,((14:1.008972e+00,13:8.125237e-01):4.672499e-01,(16:6.143592e-01,(17:8.456410e-02,18:1.435377e-01):2.154993e-01):3.643732e+00):1.555970e-01):6.146713e-02):4.240341e-01,(19:8.849317e-01,(22:3.627150e-02,21:1.250271e-01):6.986918e-01):6.346839e-01):1.129975e-01,((33:5.109240e-01,(((29:2.411914e-01,(23:8.900152e-03,30:1.270160e-01):7.423632e-02):1.363050e-01,((25:4.997814e-02,26:2.320972e-02):2.382821e-01,34:2.610070e-01):1.242580e-01):1.391766e-01,((32:6.920949e-01,31:8.801640e-01):1.961472e-01,(24:1.589757e-01,28:2.164823e-01):1.616707e-01):1.524078e-01):2.625720e-01):3.448335e-01,(35:3.403227e-01,20:2.393629e-01):6.410616e-01):6.588480e-01,1:8.646312e-01);
   tree gen.2857000 = [&U] ((((22:7.895256e-02,21:1.189343e-01):7.086930e-01,19:1.268955e+00):5.960957e-01,((((((15:7.483703e-02,3:1.297469e-01):2.588300e-01,(6:1.510745e-01,27:1.907835e+00):2.611645e-01):2.416122e-01,9:4.506061e-01):2.554138e-01,10:5.685976e-01):7.267682e-02,(((4:3.376367e-01,((7:1.036562e-01,2:1.044389e-01):3.203402e-01,5:3.072731e-01):5.421475e-02):5.457041e-02,8:4.106262e-01):1.748771e-01,(12:6.288861e-01,11:4.871619e-01):7.568977e-02):3.144960e-01):4.177206e-01,((13:8.741357e-01,14:1.087482e+00):6.037393e-01,((18:1.430157e-01,17:6.522992e-02):3.312194e-01,16:6.523680e-01):4.091660e+00):2.263906e-01):6.794978e-01):1.659246e-01,(20:1.161753e+00,(35:1.188903e+00,(((28:2.587550e-01,(32:7.924828e-01,31:9.079052e-01):1.882537e-01):3.138673e-02,((26:2.010853e-02,25:4.883835e-02):1.954721e-01,24:2.601679e-01):8.126775e-02):8.158510e-02,((30:3.273219e-01,(23:1.706233e-01,(29:2.072810e-02,33:3.958740e-01):2.205698e-01):3.851530e-02):5.034117e-03,34:3.559599e-01):1.417180e-01):2.648070e-01):1.760214e-02):7.308754e-01,1:9.255329e-01);
   tree gen.2857500 = [&U] ((((22:1.151280e-01,21:4.616415e-02):6.874694e-01,19:1.233148e+00):5.403543e-01,((((((15:6.876486e-02,3:1.192194e-01):2.378289e-01,(6:1.388166e-01,27:1.753036e+00):2.399740e-01):2.220081e-01,9:6.014190e-01):2.346898e-01,10:5.224624e-01):1.171142e-01,(11:4.476342e-01,(12:5.778591e-01,((4:3.102413e-01,((7:1.179556e-01,2:9.596485e-02):2.943482e-01,5:3.379827e-01):1.132804e-01):8.408124e-02,8:3.773086e-01):1.606878e-01):6.954841e-02):2.889782e-01):4.684721e-01,((13:8.032095e-01,14:9.992455e-01):4.931776e-01,((18:1.395590e-01,17:8.168586e-02):4.085370e-01,16:5.994357e-01):3.759668e+00):1.440301e-01):5.461448e-01):1.778580e-01,(35:5.705061e-01,(20:1.067490e+00,(((26:9.875000e-03,25:5.359599e-02):2.350102e-01,(24:3.186186e-01,(28:4.507213e-01,(32:4.746812e-01,31:8.049866e-01):1.659559e-01):6.380419e-02):5.110823e-02):2.036351e-02,(23:1.571535e-01,(33:3.987505e-01,(30:2.610821e-01,(34:3.277987e-01,29:2.367504e-01):1.475694e-03):2.309072e-02):6.626355e-02):1.735256e-01):3.775034e-01):1.688222e-01):5.659691e-01,1:1.122315e+00);
   tree gen.2858000 = [&U] (((35:2.575676e-01,27:7.417440e-01):1.152102e+00,(((((30:1.572392e-01,29:1.798311e-01):1.481985e-01,23:7.736243e-02):7.917230e-02,(((26:2.518169e-03,33:1.194084e-01):7.753413e-03,34:4.144146e-02):1.354371e-02,25:6.843424e-02):4.032992e-01):1.330711e-01,((24:2.161341e-01,(32:5.237517e-01,31:1.000878e+00):1.606344e-02):2.263182e-01,28:4.204665e-01):1.459912e-01):3.345603e-01,20:1.374067e+00):4.597486e-01):3.322221e-01,(((21:9.939870e-02,22:8.545440e-02):7.667658e-01,19:1.086635e+00):5.772364e-01,(((18:1.061637e-01,17:1.287787e-01):2.835778e-01,16:6.982918e-01):4.482149e+00,((14:1.255971e+00,13:7.369160e-01):7.351513e-01,((10:5.552336e-01,(9:5.467831e-01,(6:3.850009e-01,(15:6.924095e-02,3:1.237928e-01):2.478009e-01):2.052585e-01):2.851038e-01):1.329008e-01,(11:4.640844e-01,(12:6.128039e-01,(8:4.026625e-01,(4:3.844439e-01,((7:1.063078e-01,2:1.044326e-01):3.323112e-01,5:3.281342e-01):5.635113e-02):5.780772e-02):1.436485e-01):7.031016e-02):2.650073e-01):4.453565e-01):9.195221e-02):4.860710e-01):2.496091e-01,1:1.166305e+00);
   tree gen.2858500 = [&U] (((35:5.616955e-02,27:1.123183e-01):1.213876e+00,(((((26:3.780271e-02,25:6.825841e-02):5.508734e-03,(33:1.003074e-01,34:3.321475e-02):4.690210e-02):4.775870e-01,(30:2.117625e-01,(23:1.228349e-02,29:1.715488e-01):6.813664e-02):2.690943e-02):9.753710e-02,(24:2.098608e-01,(28:4.103202e-01,(32:6.796064e-01,31:9.433799e-01):1.448947e-01):5.943996e-03):1.376043e-01):2.144401e-01,20:1.295130e+00):5.007665e-01):3.861968e-01,(((21:1.025597e-01,22:8.054525e-02):7.227169e-01,19:1.024211e+00):7.657176e-01,(((10:6.595572e-01,(9:5.153717e-01,(6:3.855337e-01,(15:6.526322e-02,3:9.916058e-02):2.313406e-01):2.098001e-01):2.687253e-01):1.252660e-01,((11:4.489371e-01,12:5.775997e-01):1.077659e-01,(8:3.795305e-01,(4:3.623585e-01,((7:1.002007e-01,2:9.843322e-02):3.132207e-01,5:3.092837e-01):4.258131e-02):9.013668e-02):1.596238e-01):2.497833e-01):3.355166e-01,(((18:1.000649e-01,17:1.213807e-01):2.672869e-01,16:6.581765e-01):4.224660e+00,(14:1.112262e+00,13:6.945819e-01):4.836520e-01):8.667490e-02):4.845972e-01):2.352696e-01,1:1.130031e+00);
   tree gen.2859000 = [&U] (((((14:1.253073e+00,13:8.323412e-01):5.104769e-01,((16:8.541118e-01,(17:9.166170e-02,18:1.399136e-01):2.034675e-01):3.783533e+00,27:1.961902e+00):3.070414e-01):2.120720e-01,(((((3:1.011670e-01,15:6.694724e-02):2.787762e-01,6:4.603225e-01):2.137935e-01,9:4.564698e-01):2.762701e-01,10:5.849229e-01):1.572615e-01,((12:5.634947e-01,11:5.020167e-01):1.199788e-01,(8:4.088367e-01,(4:3.378736e-01,(5:3.389965e-01,(7:9.643164e-02,2:9.040980e-02):3.549978e-01):9.708592e-02):6.692356e-02):1.438698e-01):3.151990e-01):4.175693e-01):4.699385e-01,(19:1.223888e+00,(22:8.560910e-02,21:7.631792e-02):8.206487e-01):7.185881e-01):2.417176e-01,(((((32:7.659279e-01,31:9.016312e-01):1.034367e-01,(28:1.019270e-01,24:1.028792e-02):3.241505e-01):2.699734e-01,((34:3.284673e-02,(26:9.285782e-04,25:3.836509e-02):1.018093e-02):2.158193e-01,33:4.565314e-01):1.791315e-01):3.923546e-02,(29:1.404605e-01,(30:1.838603e-01,23:4.088991e-02):4.637299e-02):1.220375e-01):3.102990e-01,(35:1.264266e-01,20:4.225414e-01):8.467118e-01):8.927893e-01,1:1.018489e+00);
   tree gen.2859500 = [&U] (((20:1.031341e+00,35:3.333215e-01):2.253700e-01,(((33:4.632601e-01,30:1.430496e-01):7.950840e-02,29:2.604265e-01):1.975083e-01,(((24:1.246665e-01,34:2.700645e-01):9.120257e-02,((23:6.265151e-03,25:7.789706e-03):4.987216e-02,26:1.321818e-03):1.000514e-01):2.245365e-02,(28:4.458510e-01,(31:6.822542e-01,32:6.269577e-01):8.661622e-02):2.199898e-01):7.797400e-02):3.949040e-01):6.877632e-01,((19:9.236251e-01,(22:1.346983e-01,21:4.929124e-02):7.356085e-01):5.476848e-01,((((14:1.146680e+00,13:7.224867e-01):2.823184e-01,27:1.186245e+00):2.258785e-01,((18:1.098281e-01,17:1.232497e-01):1.728987e-01,16:6.797228e-01):3.690770e+00):1.270893e-01,(((9:5.941465e-01,(6:3.497737e-01,(3:1.137311e-01,15:1.039151e-01):3.258817e-01):1.536008e-01):2.971690e-01,10:5.668735e-01):1.583256e-01,((12:6.350301e-01,((5:4.176041e-01,(4:4.071825e-01,(7:1.173530e-01,2:6.027267e-02):2.623849e-01):7.756114e-02):6.958726e-02,8:4.655882e-01):1.626169e-01):3.980723e-02,11:5.051846e-01):2.488709e-01):3.954575e-01):5.211656e-01):2.552064e-01,1:8.526432e-01);
   tree gen.2860000 = [&U] (((19:1.187031e+00,(22:1.099667e-01,21:7.445419e-02):6.410304e-01):6.163972e-01,(((16:6.506689e-01,(17:9.484398e-02,18:1.355719e-01):4.196180e-01):4.618685e+00,((14:1.278300e+00,13:7.614788e-01):2.991812e-01,27:1.584578e+00):1.891555e-01):2.319583e-01,(((((3:1.091841e-01,15:6.620487e-02):2.928121e-01,6:3.548869e-01):1.533022e-01,9:7.104613e-01):2.399184e-01,10:6.449932e-01):1.108486e-01,(11:5.582407e-01,(12:6.091224e-01,(8:3.644217e-01,((5:3.745014e-01,(7:8.797893e-02,2:1.447262e-01):2.743028e-01):8.804393e-02,4:3.942758e-01):7.302575e-02):1.441228e-01):5.585317e-02):2.419120e-01):4.708696e-01):3.812928e-01):2.955223e-01,((35:1.936617e-01,20:3.255131e-01):7.827747e-01,((33:3.685814e-01,(30:1.258989e-01,29:1.448745e-01):2.086693e-02):3.098816e-01,(((((24:1.556970e-01,32:6.055670e-01):1.020814e-01,28:4.177578e-01):5.959007e-02,31:1.098744e+00):4.206130e-02,((26:4.331399e-03,25:4.564932e-02):9.719063e-02,34:4.529081e-01):1.348517e-01):8.098542e-02,23:1.316153e-01):4.999887e-02):3.696062e-01):6.386066e-01,1:1.049061e+00);
   tree gen.2860500 = [&U] (((((14:1.236133e+00,13:8.142062e-01):6.438035e-01,(27:1.622667e+00,(16:8.355025e-01,(17:8.222498e-02,18:1.425647e-01):2.041007e-01):3.913279e+00):4.039913e-01):1.224622e-01,(((((3:1.194951e-01,15:6.108603e-02):2.884782e-01,6:3.512732e-01):2.091354e-01,9:5.137130e-01):2.129550e-01,10:5.721786e-01):1.359477e-01,(11:4.740111e-01,((8:4.005577e-01,(4:3.493497e-01,(5:3.316105e-01,(7:8.542123e-02,2:1.076629e-01):3.576792e-01):8.384727e-02):6.629693e-02):1.375253e-01,12:5.532260e-01):1.082361e-01):3.015659e-01):4.393816e-01):4.216519e-01,(19:9.589152e-01,(22:8.285193e-02,21:7.215779e-02):7.604993e-01):4.662133e-01):2.045398e-01,(((((29:1.269006e-01,(34:7.036336e-02,33:1.306135e-01):6.884602e-02):8.105312e-02,(26:2.598448e-02,25:2.116085e-02):2.678215e-01):3.888447e-02,(23:8.199352e-02,30:2.370082e-01):6.007690e-02):1.461563e-01,((32:5.370427e-01,31:8.819866e-01):7.385045e-02,(28:9.458984e-02,24:5.641485e-02):2.843432e-01):7.690276e-02):3.740450e-01,(35:2.898640e-02,20:5.344877e-01):6.516489e-01):8.802514e-01,1:9.962978e-01);
   tree gen.2861000 = [&U] (((((((26:3.948283e-02,25:4.021580e-02):3.541369e-01,29:1.326117e-01):2.774675e-02,(30:2.350295e-01,23:1.023914e-01):3.020887e-02):3.434437e-02,(33:2.166801e-01,34:2.394011e-01):1.901807e-01):1.396683e-01,((32:7.628320e-01,31:8.927281e-01):1.479071e-01,(28:1.909985e-01,24:3.211305e-02):1.821155e-01):1.168906e-01):4.421034e-01,(35:1.449400e-01,20:7.348493e-01):6.595851e-01):7.703578e-01,((19:9.705936e-01,(22:1.672737e-01,21:4.634977e-02):5.385370e-01):4.281035e-01,(((14:1.251188e+00,13:8.241223e-01):6.516443e-01,(((((3:1.209504e-01,15:5.625087e-02):2.919915e-01,6:3.555513e-01):2.116824e-01,9:5.199694e-01):2.155485e-01,10:5.791471e-01):1.376033e-01,(11:4.909212e-01,(12:5.599636e-01,(8:4.054360e-01,(4:3.369314e-01,(5:3.356491e-01,(7:8.646156e-02,2:8.693517e-02):3.765405e-01):8.486842e-02):6.334177e-02):1.679690e-01):6.921826e-02):3.052386e-01):3.774831e-01):1.239536e-01,(27:1.642429e+00,(16:8.456779e-01,(17:8.322638e-02,18:1.081081e-01):1.099466e-01):3.960938e+00):5.902600e-01):3.102817e-01):2.416235e-01,1:1.008431e+00);
   tree gen.2861500 = [&U] (((((33:7.518682e-01,((28:2.487250e-01,24:3.838578e-02):1.254872e-01,((32:6.746476e-01,(31:6.568293e-01,34:2.491310e-01):4.007488e-01):5.665928e-02,(26:7.438157e-02,25:8.624439e-02):8.098991e-02):2.727528e-04):1.780731e-01):9.717026e-03,((30:1.376003e-01,29:2.614868e-01):1.980066e-01,23:1.584790e-01):4.881254e-02):2.913151e-01,20:1.064253e+00):5.491240e-01,(35:3.898246e-01,27:1.814211e+00):1.539250e-01):3.216518e-01,((19:1.013336e+00,(21:9.013943e-02,22:8.239587e-02):8.802707e-01):5.752059e-01,(((10:5.442729e-01,(9:5.898889e-01,((3:1.363064e-01,15:5.235414e-02):2.754921e-01,6:3.608422e-01):1.777333e-01):2.240791e-01):5.672276e-02,((11:5.135530e-01,((((7:1.076102e-01,2:8.307510e-02):3.670976e-01,5:2.874705e-01):8.969087e-02,4:3.616003e-01):8.985366e-02,8:3.376669e-01):2.350744e-01):6.157074e-02,12:6.143626e-01):2.114443e-01):3.975589e-01,((14:1.218962e+00,13:7.954693e-01):3.970654e-01,(16:5.627800e-01,(17:9.635157e-02,18:1.214381e-01):3.416487e-01):3.760968e+00):1.992487e-01):4.198790e-01):1.938541e-01,1:8.377294e-01);
   tree gen.2862000 = [&U] ((35:8.300568e-01,((((24:1.056532e-01,23:1.120703e-01):6.412310e-02,(28:3.711767e-01,(((31:8.158267e-01,32:4.275319e-01):2.017088e-01,25:1.374346e-02):1.715292e-02,26:3.032829e-03):5.101742e-03):1.130054e-01):8.753015e-02,((34:4.479144e-02,29:9.920564e-02):7.281957e-02,(33:1.969996e-01,30:7.727901e-03):1.555498e-01):1.579510e-01):2.445882e-01,20:1.028291e+00):5.538945e-01):3.722914e-01,((19:8.012398e-01,(22:8.428606e-02,21:1.092763e-01):8.517465e-01):5.130698e-01,(((14:1.187898e+00,13:7.201411e-01):5.897690e-01,(27:1.347080e+00,((18:8.486150e-02,17:1.066457e-01):2.293704e-01,16:7.131202e-01):3.952536e+00):2.525439e-01):1.365622e-01,(((9:4.480713e-01,(6:3.831126e-01,(3:1.064833e-01,15:7.604274e-02):2.804894e-01):1.569419e-01):2.399274e-01,10:5.097977e-01):1.524723e-01,((11:4.379437e-01,12:5.872966e-01):9.070160e-02,(((5:3.236814e-01,(7:1.028467e-01,2:8.127549e-02):2.574934e-01):6.711226e-02,4:3.399694e-01):9.774248e-02,8:3.787974e-01):1.401669e-01):2.884322e-01):4.296408e-01):5.018964e-01):9.122380e-02,1:8.853210e-01);
   tree gen.2862500 = [&U] ((((22:3.650895e-02,21:1.872640e-01):9.893431e-01,19:9.331957e-01):6.224343e-01,((((18:1.729865e-01,17:6.096024e-02):2.887361e-01,16:7.308212e-01):3.771158e+00,(13:7.174148e-01,14:1.229790e+00):5.683928e-01):1.159278e-01,(((((27:2.058688e+00,(15:1.042572e-01,3:9.283587e-02):2.227132e-01):5.010952e-02,6:3.477246e-01):2.623909e-01,9:4.757755e-01):3.137854e-01,10:5.049509e-01):2.072556e-01,((11:5.404778e-01,((4:3.364482e-01,(5:3.376789e-01,(7:9.899634e-02,2:9.336531e-02):2.795611e-01):5.627845e-02):7.623451e-02,8:3.985748e-01):2.100176e-01):1.253522e-01,12:6.087531e-01):2.058972e-01):4.793097e-01):4.070652e-01):1.944609e-01,(35:6.201920e-01,(20:1.202272e+00,((29:1.816491e-01,30:2.850576e-01):1.059678e-01,((32:8.139711e-01,(28:3.306527e-01,(25:3.348354e-02,26:7.340767e-03):3.579512e-02):2.606526e-01):3.161677e-02,((31:1.044427e+00,24:2.092994e-01):2.131276e-01,(23:1.815071e-01,(33:2.833964e-01,34:1.944706e-02):3.656661e-01):3.915102e-02):4.037008e-03):1.843798e-03):5.404974e-01):1.678730e-01):6.155596e-01,1:9.114270e-01);
   tree gen.2863000 = [&U] ((35:4.397129e-01,((((24:1.042747e-01,23:7.252578e-02):2.497977e-01,(28:4.225296e-01,((26:6.518443e-03,25:2.186352e-02):9.132898e-02,(31:6.630598e-01,32:5.897786e-01):1.171886e-01):3.306661e-03):1.311297e-01):9.931981e-02,(29:1.476289e-01,(34:7.102286e-02,(30:3.461230e-02,33:2.070927e-01):5.528438e-03):1.582708e-01):2.419107e-01):4.180630e-01,20:1.373006e+00):3.088425e-01):4.873460e-01,((19:9.030143e-01,(22:7.209983e-02,21:9.444471e-02):8.870178e-01):5.343164e-01,(((14:1.210406e+00,13:7.499626e-01):6.141916e-01,(27:1.687398e+00,((18:8.837567e-02,17:1.128903e-01):2.446879e-01,16:7.426509e-01):4.116213e+00):2.582872e-02):1.571107e-01,(((9:4.666262e-01,(6:3.306831e-01,(3:1.108929e-01,15:7.919172e-02):2.801607e-01):2.759280e-01):3.008304e-01,10:5.309088e-01):1.010672e-01,((12:5.511104e-01,11:4.553036e-01):5.119211e-02,(((5:3.771925e-01,(7:1.071056e-01,2:8.464116e-02):2.590798e-01):1.248681e-01,4:3.540478e-01):3.880898e-02,8:3.944836e-01):1.795275e-01):3.003764e-01):3.478219e-01):4.900776e-01):2.080274e-01,1:9.219827e-01);
   tree gen.2863500 = [&U] (((19:9.192588e-01,(22:6.541077e-02,21:8.914922e-02):7.205807e-01):5.685196e-01,((((14:1.173235e+00,13:6.474126e-01):4.026717e-01,(16:5.765054e-01,(17:7.674191e-02,18:1.393104e-01):3.266859e-01):3.654080e+00):2.101976e-01,(((((3:9.766601e-02,15:7.049479e-02):2.466367e-01,6:3.273649e-01):1.722472e-01,9:5.558860e-01):2.545087e-01,10:5.084334e-01):1.097222e-01,(12:4.969667e-01,((8:3.340560e-01,(((7:1.154195e-01,2:9.702631e-02):2.863006e-01,5:3.005243e-01):7.068710e-02,4:3.457414e-01):1.076383e-01):2.180094e-01,11:5.157767e-01):4.867530e-02):3.097255e-01):3.773251e-01):1.473809e-01,27:2.124854e+00):4.067508e-01):1.340023e-01,((35:4.513170e-02,20:4.871627e-01):5.444180e-01,((33:4.776985e-01,(((28:2.240552e-01,24:4.510333e-02):1.706635e-01,(32:4.806327e-01,31:6.911653e-01):1.794782e-01):5.778712e-03,(25:6.931634e-02,26:1.430459e-02):1.112664e-01):2.105357e-01):8.612875e-03,((30:9.936245e-02,(34:2.645395e-01,29:1.289123e-01):1.737914e-01):9.515528e-02,23:1.845092e-01):9.780649e-02):5.151136e-01):5.270741e-01,1:8.071703e-01);
   tree gen.2864000 = [&U] ((35:1.120985e+00,((((24:2.180844e-01,23:1.747093e-01):1.901278e-02,(26:1.963726e-02,(25:5.808069e-02,((31:7.599850e-01,32:8.593963e-01):1.419489e-01,28:3.738408e-01):4.559849e-02):1.104877e-02):2.558891e-01):3.923674e-02,((34:2.931256e-01,(33:3.203230e-01,30:2.025533e-01):1.333498e-01):8.874389e-03,29:1.695628e-01):2.094900e-01):3.026983e-01,20:1.068929e+00):4.776187e-01):3.031489e-01,((19:1.272204e+00,(22:1.034958e-01,21:5.485548e-02):7.990363e-01):5.590833e-01,(((14:1.266511e+00,13:7.847253e-01):7.750127e-01,(27:1.765613e+00,((18:1.185438e-01,17:7.841787e-02):2.313497e-01,16:7.770747e-01):3.802709e+00):3.331628e-01):1.379865e-01,(((9:5.837703e-01,(6:3.482816e-01,(3:1.160330e-01,15:5.475713e-02):3.272651e-01):2.498717e-01):2.777655e-01,10:5.555178e-01):9.763410e-02,((12:6.922380e-01,((((7:1.096344e-01,2:8.856450e-02):3.099633e-01,5:3.946763e-01):5.642882e-02,4:3.547305e-01):9.061447e-02,8:4.127689e-01):1.418108e-01):5.684467e-02,11:4.764081e-01):2.835042e-01):3.639444e-01):5.127940e-01):1.802448e-01,1:1.027712e+00);
   tree gen.2864500 = [&U] ((35:7.087420e-01,((((24:2.580370e-01,23:1.229778e-01):6.060403e-02,((26:2.652659e-03,25:5.648758e-02):2.217480e-01,((32:8.537115e-01,28:4.172519e-01):1.200339e-01,31:9.592327e-01):4.371137e-04):8.835316e-02):3.760001e-02,((29:2.287751e-01,(33:3.151814e-01,34:3.191974e-01):1.944583e-03):4.627210e-02,30:1.565036e-01):1.012488e-01):5.479565e-01,20:1.037865e+00):2.126138e-01):4.467397e-01,((19:1.263788e+00,(22:1.125063e-01,21:4.277529e-02):7.937508e-01):5.553850e-01,(((27:1.753934e+00,((18:1.529193e-01,17:9.442652e-02):2.298193e-01,16:7.719345e-01):3.777554e+00):7.660350e-01,(14:1.258133e+00,13:7.795345e-01):5.791433e-01):1.417887e-01,(((9:5.799087e-01,(6:3.459777e-01,(3:1.152655e-01,15:9.341201e-02):2.763467e-01):2.482188e-01):2.759282e-01,10:5.518431e-01):2.100352e-01,(11:4.816795e-01,(((((7:1.089092e-01,2:8.797865e-02):3.079129e-01,4:3.523840e-01):4.844788e-02,5:3.920656e-01):7.762139e-02,8:3.761384e-01):2.051902e-01,12:5.951619e-01):5.872775e-02):2.437167e-01):2.948338e-01):5.094019e-01):1.790525e-01,1:1.007988e+00);
   tree gen.2865000 = [&U] ((35:6.939384e-01,((((((26:1.042653e-02,25:5.530772e-02):2.213796e-01,(24:2.526473e-01,31:9.391971e-01):1.248022e-02):9.714519e-03,(32:8.163180e-01,28:4.085367e-01):1.560493e-01):6.057982e-02,23:1.756241e-01):1.506661e-01,(((30:1.410396e-01,34:2.731839e-01):3.792541e-02,29:2.239966e-01):4.027126e-02,33:3.907912e-01):1.725568e-01):3.050659e-01,20:1.016187e+00):3.427588e-01):4.171247e-01,((19:1.335857e+00,(22:1.101564e-01,21:6.645855e-02):7.135796e-01):7.040752e-01,(((27:1.914387e+00,((18:1.497253e-01,17:8.901420e-02):2.250191e-01,16:6.881294e-01):3.698652e+00):5.354462e-01,(14:1.231854e+00,13:7.632522e-01):5.117664e-01):2.629777e-01,(((9:5.677961e-01,(6:4.369269e-01,(3:8.843137e-02,15:9.146090e-02):2.705746e-01):2.430342e-01):2.390334e-01,10:5.403167e-01):1.340187e-01,(11:4.716186e-01,(12:6.173856e-01,(((4:3.551799e-01,(7:1.068818e-01,2:8.582584e-02):2.803841e-01):4.730427e-02,5:3.838764e-01):8.862626e-02,8:3.885569e-01):2.150758e-01):7.181660e-02):2.367245e-01):2.886756e-01):4.787735e-01):2.292163e-01,1:9.869340e-01);
   tree gen.2865500 = [&U] ((35:5.026765e-01,(((((26:3.879176e-02,25:5.441332e-02):2.145474e-01,((24:2.544199e-01,28:4.019301e-01):9.648543e-03,32:8.031170e-01):1.166223e-01):9.442649e-04,(31:8.949413e-01,23:1.912425e-01):6.510622e-02):4.067580e-02,((33:3.924165e-01,(34:1.779222e-01,30:1.385686e-01):6.252983e-02):3.761608e-02,29:1.427107e-01):1.725938e-01):2.488033e-01,20:9.997538e-01):4.343138e-01):4.103792e-01,((19:1.173209e+00,(22:1.212663e-01,21:7.273534e-02):7.020401e-01):6.590793e-01,(((((18:1.473040e-01,17:7.397663e-02):2.909766e-01,16:6.770014e-01):3.913482e+00,(14:1.211934e+00,13:7.509094e-01):3.444317e-01):1.275113e-01,27:1.883429e+00):1.615830e-01,(((9:5.586140e-01,(6:3.464311e-01,(3:8.700131e-02,15:8.998185e-02):2.661991e-01):2.391040e-01):2.351679e-01,10:5.244619e-01):1.917930e-01,((12:6.323855e-01,((4:3.494362e-01,(5:3.400701e-01,(7:1.088488e-01,2:8.443792e-02):2.789021e-01):4.785003e-02):7.796315e-02,8:3.822734e-01):2.012493e-01):7.097332e-02,11:4.639918e-01):2.137817e-01):2.840073e-01):4.704236e-01):2.255095e-01,1:9.709739e-01);
   tree gen.2866000 = [&U] ((((22:7.916770e-02,21:8.285040e-02):9.387750e-01,19:8.532596e-01):6.163288e-01,((((18:1.511672e-01,17:9.724511e-02):1.790393e-01,16:7.939728e-01):3.762309e+00,(13:8.311282e-01,14:1.270394e+00):3.869732e-01):5.083746e-01,(((((27:2.661520e+00,6:1.624110e-02):3.456237e-01,(15:8.074852e-02,3:1.321820e-01):2.913220e-01):2.707608e-01,9:5.168881e-01):2.653445e-01,10:5.568148e-01):1.562591e-01,((11:5.561119e-01,12:5.831412e-01):7.420414e-02,((((7:8.350202e-02,2:1.031230e-01):2.854961e-01,5:3.450131e-01):1.032499e-01,4:3.910701e-01):8.565579e-02,8:4.858020e-01):1.438027e-01):2.930524e-01):3.573954e-01):4.514465e-01):2.513591e-01,(35:5.545363e-01,((23:1.146820e-01,((31:1.141332e+00,((24:1.001618e-01,28:3.106955e-01):9.740347e-02,((26:1.961333e-02,25:5.566239e-02):4.632495e-02,32:3.318941e-01):2.661485e-01):3.335528e-02):1.581189e-01,(30:1.619849e-01,((29:3.194791e-01,33:3.630557e-01):1.037554e-02,34:1.512914e-01):6.219237e-02):2.592348e-01):1.374201e-01):2.143166e-01,20:1.201814e+00):2.575860e-01):6.117490e-01,1:9.645797e-01);
   tree gen.2866500 = [&U] ((((22:1.083338e-01,21:6.722074e-02):5.561897e-01,19:8.129150e-01):6.182979e-01,((((18:1.440196e-01,17:7.739726e-02):1.705738e-01,16:7.564314e-01):3.584415e+00,(13:7.918300e-01,14:1.210326e+00):3.686759e-01):3.391586e-01,(((((27:2.509871e+00,6:3.440730e-02):3.292816e-01,(15:8.423650e-02,3:1.173109e-01):2.943518e-01):2.437419e-01,9:4.586505e-01):2.794058e-01,10:5.304869e-01):1.488707e-01,((11:5.298172e-01,12:5.555686e-01):6.652612e-02,(((7:8.067644e-02,2:1.254184e-01):2.613456e-01,(5:3.361122e-01,4:3.725792e-01):3.924266e-02):7.567066e-02,8:4.628319e-01):1.459006e-01):2.844469e-01):3.966722e-01):4.301007e-01):1.145376e-01,(((23:1.092595e-01,(((31:8.751304e-01,(24:1.052654e-03,32:4.498639e-01):2.057917e-01):6.046374e-02,(28:2.960049e-01,(25:5.303051e-02,26:2.016094e-02):4.544975e-02):7.502329e-02):9.329294e-02,((30:1.144181e-01,(29:1.412286e-01,34:2.330360e-01):1.566617e-01):1.478876e-02,33:3.443951e-01):1.890613e-01):8.647273e-02):1.463519e-01,35:5.283161e-01):2.560341e-01,20:1.107098e+00):4.764208e-01,1:9.189715e-01);
   tree gen.2867000 = [&U] (((19:9.812020e-01,(22:7.166882e-02,21:1.054287e-01):6.917013e-01):5.295267e-01,((((14:1.278002e+00,13:7.007370e-01):3.928892e-01,(16:6.063862e-01,(17:8.103267e-02,18:1.213029e-01):2.659142e-01):4.174227e+00):2.390585e-01,(((((3:9.855627e-02,15:9.449427e-02):2.995333e-01,6:3.655455e-01):1.908042e-01,9:6.102541e-01):2.704299e-01,10:5.808073e-01):1.460274e-01,(11:4.712436e-01,(12:5.452470e-01,((4:3.565796e-01,(5:3.546855e-01,(7:9.078703e-02,2:1.217592e-01):2.778144e-01):7.003077e-02):6.366161e-02,8:3.792928e-01):2.054254e-01):5.024173e-02):2.173689e-01):5.305679e-01):4.293983e-01,27:1.860946e+00):5.628223e-02):1.299752e-01,((35:8.982257e-01,20:5.683983e-01):6.068303e-01,((((23:8.342032e-02,29:1.237605e-01):1.062598e-01,(33:3.236537e-02,34:1.527787e-01):3.971828e-01):2.401360e-03,30:1.592177e-01):1.887224e-01,(28:4.581949e-01,(31:1.074084e+00,(((25:2.363229e-02,26:1.594210e-02):5.253992e-02,32:7.239089e-01):3.527339e-02,24:2.126505e-01):4.653568e-02):6.433007e-02):5.649738e-02):3.621177e-01):7.952947e-01,1:8.257457e-01);
   tree gen.2867500 = [&U] ((((22:1.706815e-01,21:6.539467e-02):7.273370e-01,19:1.107437e+00):5.570575e-01,(((16:7.083746e-01,(18:1.304036e-01,17:1.072116e-01):2.189555e-01):3.400935e+00,(14:1.003004e+00,13:7.673875e-01):4.227330e-01):3.133294e-01,(((12:5.375023e-01,11:4.801860e-01):7.048214e-02,(8:4.077392e-01,(((7:1.017454e-01,2:9.980778e-02):2.555915e-01,4:3.399103e-01):4.802646e-02,5:3.904786e-01):5.360856e-02):1.570286e-01):2.399292e-01,((9:4.657087e-01,((3:9.717464e-02,15:7.513091e-02):2.766575e-01,(6:1.593558e-01,27:1.372907e+00):1.798570e-01):2.574711e-01):2.950748e-01,10:5.284686e-01):1.150717e-01):4.445414e-01):5.351677e-01):2.117529e-01,(35:7.539847e-01,(((((31:9.978540e-01,(24:2.445944e-01,28:4.335028e-01):5.632829e-03):1.731680e-02,32:7.458804e-01):9.367216e-02,23:3.016317e-01):1.441234e-01,(33:6.459354e-01,(34:1.476955e-02,(29:2.650948e-01,30:1.871872e-01):2.910811e-02):1.134493e-01):6.463019e-02):1.285943e-01,((20:9.808500e-01,25:1.154801e-02):2.721421e-02,26:3.129617e-03):1.652198e-01):4.924892e-01):4.884098e-01,1:8.560747e-01);
   tree gen.2868000 = [&U] (((35:5.120647e-01,20:7.854160e-01):6.810314e-01,(23:2.435654e-01,(((34:1.291742e-01,(26:1.761344e-03,25:4.962430e-02):3.855962e-02):1.833677e-01,((32:6.636519e-01,31:7.482945e-01):1.641510e-01,(24:1.264119e-01,28:2.712256e-01):1.128286e-01):4.991811e-02):6.599723e-02,((30:2.106574e-02,33:1.563117e-01):2.592689e-01,29:3.382477e-01):1.203890e-01):8.123347e-02):1.623461e-01):7.882361e-01,((19:1.315509e+00,(21:1.156515e-01,22:1.307765e-02):7.344119e-01):8.003200e-01,((27:1.585077e+00,((13:6.836350e-01,14:1.176127e+00):4.362774e-01,(16:6.913139e-01,(17:7.103490e-02,18:1.744863e-01):2.047220e-01):4.325340e+00):1.139793e-01):2.506290e-01,((10:6.290877e-01,(9:5.687102e-01,((3:1.105810e-01,15:6.330161e-02):3.569635e-01,6:3.856695e-01):1.410478e-01):2.996219e-01):1.393331e-01,((12:6.061550e-01,((4:4.225015e-01,((2:1.130428e-01,7:9.976280e-02):2.766542e-01,5:3.959909e-01):6.812151e-02):6.149424e-02,8:4.086220e-01):2.043728e-01):7.268879e-02,11:5.155715e-01):4.004590e-01):3.217453e-01):4.245251e-01):2.326499e-01,1:1.043777e+00);
   tree gen.2868500 = [&U] ((((25:3.422881e-02,26:2.225996e-04):3.014481e-01,((30:2.812655e-01,29:2.058290e-01):1.691842e-01,(33:7.307882e-01,(((34:2.447168e-01,(28:4.850853e-01,(32:6.175362e-01,31:9.284086e-01):1.074819e-01):7.229029e-02):1.715102e-02,24:3.417827e-01):1.042271e-01,23:2.068995e-01):8.261563e-02):3.546221e-02):1.609531e-02):3.921832e-01,(35:1.901163e-01,20:6.199262e-01):3.891366e-01):9.603287e-01,((19:9.723070e-01,(22:3.566442e-02,21:1.520216e-01):7.459246e-01):6.817181e-01,((((((3:1.048256e-01,15:9.422333e-02):3.149597e-01,6:3.294643e-01):2.267182e-01,9:5.944614e-01):2.596778e-01,10:5.552336e-01):1.005832e-01,(((8:3.666144e-01,(4:3.546149e-01,((7:7.850676e-02,2:8.774573e-02):2.988329e-01,5:3.729934e-01):7.587187e-02):4.242368e-02):2.041360e-01,12:7.028985e-01):2.880842e-02,11:5.442628e-01):2.614623e-01):3.828137e-01,((27:1.778311e+00,(13:7.106515e-01,14:1.246730e+00):4.669839e-01):4.068483e-02,(16:6.447681e-01,(17:9.281547e-02,18:1.391946e-01):2.654366e-01):3.943879e+00):2.374813e-01):4.574268e-01):2.057026e-01,1:9.086382e-01);
   tree gen.2869000 = [&U] ((((((30:1.865750e-01,29:3.832652e-01):3.018758e-01,33:4.971134e-01):7.879549e-02,(23:6.197647e-02,(25:6.309669e-02,26:1.405522e-04):3.332298e-01):3.671716e-02):2.637746e-02,(((28:3.331319e-01,32:6.270121e-01):1.757515e-01,31:9.504650e-01):1.524269e-01,(24:2.414011e-01,34:4.154636e-01):3.363489e-02):9.420379e-02):3.949797e-01,(35:4.332504e-01,20:9.957995e-01):3.508890e-01):6.718751e-01,((19:9.954063e-01,(22:9.106324e-02,21:1.556332e-01):7.636457e-01):6.979138e-01,((((((3:1.073160e-01,15:8.320626e-02):3.224423e-01,6:3.279176e-01):2.129204e-01,9:6.085842e-01):2.658470e-01,10:5.684244e-01):1.029728e-01,(((8:3.753241e-01,(4:3.630395e-01,((7:7.718354e-02,2:1.347702e-01):3.049111e-01,5:3.932567e-01):4.982019e-02):4.343155e-02):2.089857e-01,11:5.571930e-01):3.074544e-02,12:6.051774e-01):2.676739e-01):3.919083e-01,((16:6.600859e-01,(17:9.502051e-02,18:1.425015e-01):2.717426e-01):4.037575e+00,((13:7.275346e-01,14:1.330825e+00):4.229639e-01,27:1.498149e+00):5.064161e-02):2.628413e-01):5.315100e-01):2.035539e-01,1:9.302250e-01);
   tree gen.2869500 = [&U] (((35:1.815420e-01,20:2.314720e-02):1.425611e+00,((29:1.669761e-01,(33:4.316814e-01,30:1.012780e-01):5.879592e-02):1.484469e-01,((32:9.216825e-01,(26:1.498690e-02,(28:1.646210e-01,25:2.510031e-02):1.080275e-02):2.250730e-01):8.173859e-02,(31:9.037657e-01,(23:1.954481e-01,(24:8.066356e-02,34:1.982406e-01):1.523250e-01):5.525395e-02):3.597034e-02):1.223697e-02):1.642450e-01):8.832319e-01,((19:1.253474e+00,(21:8.688152e-02,22:7.586809e-02):5.395705e-01):7.044237e-01,((27:1.402421e+00,((16:6.587135e-01,(17:7.925030e-02,18:1.662580e-01):3.007982e-01):3.956171e+00,(13:7.189355e-01,14:1.013932e+00):6.581900e-01):2.224174e-03):2.277491e-01,((10:6.255370e-01,(9:5.418915e-01,((3:1.053663e-01,15:9.555687e-02):2.263850e-01,6:3.657084e-01):1.386858e-01):2.602221e-01):1.743781e-01,((((5:3.773171e-01,(2:1.335726e-01,7:7.376683e-02):2.505294e-01):9.523338e-02,4:3.931181e-01):3.912264e-02,8:4.188494e-01):1.875171e-01,(12:5.775705e-01,11:4.350520e-01):8.286611e-02):2.678253e-01):3.015785e-01):4.128720e-01):1.946756e-01,1:1.096718e+00);
   tree gen.2870000 = [&U] ((((22:1.382783e-01,21:2.112593e-02):6.858768e-01,19:1.221864e+00):6.491317e-01,((((18:1.276580e-01,17:1.182650e-01):3.842404e-01,16:6.510033e-01):4.337110e+00,(13:8.717840e-01,14:1.143780e+00):5.707427e-01):1.528720e-01,(((9:5.926656e-01,((6:3.624544e-01,(15:1.028620e-01,3:1.034263e-01):2.817312e-01):1.941663e-01,27:1.834838e+00):1.065326e-02):2.386517e-01,10:6.521855e-01):1.117357e-01,(11:5.416737e-01,(((5:3.732943e-01,((7:7.605879e-02,2:9.150632e-02):3.363925e-01,4:3.300880e-01):6.241816e-02):8.831833e-02,8:3.464840e-01):2.110961e-01,12:6.136328e-01):5.840627e-02):2.568329e-01):4.039156e-01):4.685746e-01):3.014076e-01,(((23:1.611976e-01,(((((32:7.269403e-01,24:6.467580e-02):7.420194e-02,31:8.499444e-01):1.041477e-01,28:3.911953e-01):2.601690e-01,((34:1.040503e-01,29:1.792560e-01):7.923857e-02,30:1.407576e-01):1.721720e-01):2.298038e-02,(25:4.341530e-02,26:2.284133e-03):3.995530e-01):3.965982e-02):1.375032e-01,33:4.548169e-01):2.671885e-01,(20:1.092087e+00,35:3.961616e-01):3.905487e-01):6.875303e-01,1:9.554477e-01);
   tree gen.2870500 = [&U] (((35:1.469073e-01,20:4.355681e-02):1.203409e+00,(((33:1.167363e-01,34:1.857498e-01):3.429288e-01,(((29:2.326930e-01,30:2.571146e-01):1.560123e-01,(28:4.489071e-01,(26:1.537973e-02,25:2.443160e-02):3.908454e-01):9.506821e-04):3.975451e-02,((32:6.507333e-01,31:7.910874e-01):1.511117e-01,24:5.006140e-01):4.925080e-02):1.418774e-01):8.191102e-02,23:1.647214e-01):2.414080e-01):8.239261e-01,((19:1.336845e+00,(22:8.334933e-02,21:6.734629e-02):6.568278e-01):7.189387e-01,(((((18:1.270748e-01,17:9.240836e-02):1.808269e-01,16:7.553855e-01):4.385582e+00,27:1.128447e+00):2.789998e-01,(14:1.160866e+00,13:9.169072e-01):6.354894e-01):1.508665e-01,(((9:5.877737e-01,(6:3.887792e-01,(3:1.246854e-01,15:4.639012e-02):2.698662e-01):1.782946e-01):2.298133e-01,10:6.614395e-01):1.352037e-01,(((((7:1.090465e-01,2:1.074034e-01):2.252981e-01,5:3.808605e-01):6.612984e-02,4:4.009926e-01):1.010649e-01,8:3.698135e-01):2.167163e-01,(11:4.867843e-01,12:6.542920e-01):8.940382e-02):2.989515e-01):3.423521e-01):5.382228e-01):1.766328e-01,1:9.748328e-01);
   tree gen.2871000 = [&U] ((((22:1.265351e-01,21:4.263888e-02):5.772145e-01,19:1.124404e+00):5.966913e-01,((((18:1.174756e-01,17:1.054814e-01):3.177993e-01,16:5.990773e-01):3.771242e+00,(13:8.022479e-01,14:1.052548e+00):4.853867e-01):4.156227e-01,(((((6:2.844007e-01,(15:7.498303e-02,3:1.013749e-01):3.039434e-01):1.580072e-01,9:5.453928e-01):7.927401e-02,27:1.817276e+00):2.686619e-01,10:6.001652e-01):1.028233e-01,(11:4.984681e-01,(((4:3.615263e-01,((7:8.870170e-02,2:1.159141e-01):2.859388e-01,5:3.542912e-01):6.342046e-02):8.532534e-02,8:3.894625e-01):1.942584e-01,12:5.646876e-01):7.133555e-02):2.363471e-01):3.716981e-01):4.004067e-01):2.738426e-01,(35:5.721464e-01,(20:1.396989e+00,(((23:2.154035e-01,(((28:5.850773e-01,(24:8.164303e-02,32:5.833571e-01):8.598115e-02):1.665031e-01,31:7.821502e-01):1.546599e-01,(29:1.740213e-01,30:2.495204e-01):1.800033e-01):1.269643e-02):2.476696e-02,(25:2.841712e-02,(26:1.895660e-03,34:1.949757e-01):9.210472e-04):2.878648e-01):1.267694e-01,33:4.185393e-01):1.738067e-01):2.512759e-01):5.458011e-01,1:9.580556e-01);
   tree gen.2871500 = [&U] ((((22:1.911882e-01,21:2.065828e-03):5.485272e-01,19:1.122970e+00):6.181173e-01,(((16:7.657221e-01,(18:1.637360e-01,17:6.053155e-02):2.580844e-01):3.539297e+00,(14:1.325742e+00,13:8.267871e-01):3.423870e-01):2.631843e-01,((((8:4.000199e-01,(5:3.837915e-01,((7:1.068577e-01,2:8.426577e-02):2.764589e-01,4:3.875119e-01):7.279000e-02):6.237993e-02):1.828712e-01,12:6.618962e-01):9.153484e-02,11:5.014222e-01):2.546279e-01,((9:5.355074e-01,((3:1.251619e-01,15:3.924177e-02):3.539165e-01,(6:6.291876e-02,27:1.239295e+00):2.924535e-01):1.888450e-01):3.078531e-01,10:5.664296e-01):1.269483e-01):4.183764e-01):4.039726e-01):1.465617e-01,((20:1.009781e+00,35:3.542260e-01):1.458861e-01,((23:1.280232e-01,((28:5.753491e-01,((31:8.416447e-01,24:1.182136e-01):2.718175e-01,32:5.586853e-01):1.417640e-01):1.525571e-01,(30:1.948950e-01,(29:2.113994e-01,(34:4.048054e-02,33:2.776376e-01):7.568770e-02):3.671217e-02):2.138159e-01):4.977157e-02):7.999811e-02,(25:6.478458e-02,26:1.453759e-02):1.780181e-01):2.258226e-01):7.641663e-01,1:8.964588e-01);
   tree gen.2872000 = [&U] ((((((28:2.573913e-01,24:3.287921e-02):1.230298e-01,(32:5.249291e-01,31:8.917689e-01):2.242176e-01):2.502440e-01,(((30:1.894380e-01,34:4.277836e-02):6.862294e-02,29:3.534625e-01):1.280627e-02,((26:2.085612e-02,25:3.168714e-02):2.230720e-01,33:1.504548e-01):3.875027e-01):2.379724e-01):1.334952e-01,23:1.528611e-01):4.120755e-01,(20:2.601326e-01,35:1.241454e-01):6.904537e-01):7.282310e-01,((27:2.082443e+00,(((14:1.136410e+00,13:7.557999e-01):3.854527e-01,(16:6.933374e-01,(17:8.368936e-02,18:1.801438e-01):3.513967e-01):4.356659e+00):2.846057e-01,((10:6.216869e-01,(9:6.271796e-01,((3:1.158264e-01,15:6.506397e-02):2.869474e-01,6:4.014099e-01):2.214056e-01):2.426627e-01):1.471422e-01,(11:5.020685e-01,(12:5.814519e-01,((((7:9.860255e-02,2:9.210268e-02):3.083542e-01,5:3.754707e-01):5.434129e-02,4:3.882300e-01):6.686076e-02,8:4.561304e-01):1.808583e-01):3.348480e-02):2.022717e-01):4.084134e-01):1.644125e-01):4.727235e-01,(19:1.171376e+00,(21:1.001562e-01,22:6.542099e-02):6.946330e-01):6.847785e-01):1.498457e-01,1:9.667114e-01);
   tree gen.2872500 = [&U] ((((((28:2.586853e-01,24:7.876658e-02):2.454557e-01,(32:7.688047e-01,31:8.419017e-01):3.044446e-01):7.196594e-02,(26:9.543602e-03,(33:1.802793e-01,25:5.839016e-02):3.496841e-02):2.742533e-01):2.988983e-03,(((29:1.587799e-01,30:1.947041e-01):2.475139e-03,23:1.443132e-01):6.487622e-02,34:3.328244e-01):2.177943e-01):3.758279e-01,(20:4.667240e-01,35:3.981642e-02):8.663533e-01):6.844149e-01,((27:1.306176e+00,(((14:9.730134e-01,13:7.675568e-01):4.245536e-01,(16:6.788757e-01,(17:4.704844e-02,18:1.700702e-01):3.317468e-01):4.113037e+00):2.686907e-01,((10:4.617959e-01,(9:5.921081e-01,((3:1.151543e-01,15:6.142563e-02):2.709015e-01,6:3.789633e-01):2.090247e-01):2.271530e-01):1.811556e-01,((((5:3.544746e-01,((7:1.039140e-01,2:8.695236e-02):3.039533e-01,4:3.665204e-01):5.271286e-02):6.312195e-02,8:3.722556e-01):2.292887e-01,12:5.489374e-01):5.749333e-02,11:4.739931e-01):1.748538e-01):3.855751e-01):1.276252e-01):3.017768e-01,(19:1.183788e+00,(21:9.455548e-02,22:6.176269e-02):6.557895e-01):7.696710e-01):8.638125e-02,1:1.135746e+00);
   tree gen.2873000 = [&U] (((35:8.044334e-01,27:1.159422e+00):5.602591e-01,(((((28:3.152275e-01,(30:1.095905e-01,29:3.109557e-01):4.122327e-02):5.610534e-02,32:6.860160e-01):1.165935e-01,((((25:1.681608e-02,26:1.124376e-02):3.214206e-01,(34:4.854532e-03,24:1.843299e-02):3.464858e-01):3.453043e-02,23:2.159594e-01):2.701490e-02,31:1.007731e+00):8.166811e-03):1.702509e-01,33:6.039209e-01):2.053920e-01,20:1.051310e+00):8.093925e-01):1.170922e-02,((((14:1.131119e+00,13:7.433615e-01):4.674254e-01,(16:6.596713e-01,(17:1.104005e-01,18:1.064463e-01):3.073079e-01):3.276631e+00):2.541737e-01,(((((3:1.041590e-01,15:6.441515e-02):2.502618e-01,6:3.455340e-01):1.880513e-01,9:5.616319e-01):2.661812e-01,10:5.015370e-01):1.680375e-01,((12:5.962582e-01,11:4.428890e-01):7.740519e-02,((4:3.808766e-01,((7:9.024783e-02,2:9.935057e-02):3.086274e-01,5:3.609085e-01):9.759608e-02):1.071702e-01,8:3.616953e-01):1.303576e-01):2.589136e-01):2.662496e-01):4.993778e-01,(19:1.160956e+00,(22:8.632669e-02,21:3.798088e-02):6.759265e-01):4.964045e-01):2.115473e-01,1:8.482731e-01);
   tree gen.2873500 = [&U] ((((22:1.670476e-01,21:3.463759e-03):6.805311e-01,19:8.986998e-01):6.108760e-01,(((16:6.640115e-01,(18:1.562774e-01,17:5.883572e-02):2.473689e-01):3.393603e+00,(14:1.270698e+00,13:7.058095e-01):4.405331e-01):3.132527e-01,((11:4.749455e-01,(12:6.415675e-01,(8:3.715486e-01,(4:3.714226e-01,(5:3.798788e-01,(7:1.061267e-01,2:7.209875e-02):2.651733e-01):4.250892e-02):7.182149e-02):1.793549e-01):4.504492e-02):2.765915e-01,((9:5.103102e-01,((3:1.004646e-01,15:6.255592e-02):2.560790e-01,(6:9.899789e-02,27:9.581431e-01):2.657511e-01):1.667521e-01):2.494371e-01,10:5.846146e-01):1.171982e-01):4.028400e-01):5.492474e-01):1.424812e-01,((20:3.502399e-01,35:4.935538e-01):7.517317e-01,((((29:9.567530e-02,(33:1.686760e-01,34:7.670496e-02):1.228282e-01):1.912840e-01,30:2.802289e-01):1.805876e-01,((24:9.027421e-02,(28:5.395756e-01,32:8.515289e-01):1.743638e-02):1.193351e-01,(31:5.836970e-01,(25:4.263981e-02,26:9.614450e-03):2.468855e-02):2.920140e-01):1.171555e-01):7.836519e-02,23:1.548167e-01):3.100284e-01):7.679606e-01,1:8.592383e-01);
   tree gen.2874000 = [&U] (((((33:6.064044e-01,((34:4.098267e-02,24:1.719691e-02):3.132332e-01,(((25:2.715533e-02,26:3.629907e-03):2.156691e-01,23:6.999189e-02):1.110688e-01,((29:1.593695e-01,(28:3.530467e-01,(32:6.888371e-01,30:4.575204e-02):4.763760e-02):1.229182e-01):7.813197e-03,31:9.987407e-01):6.444658e-02):1.478855e-02):1.829791e-01):1.750705e-01,20:1.044257e+00):2.204898e-01,35:8.251423e-01):4.759212e-01,27:1.164190e+00):7.264817e-02,((((14:1.190664e+00,13:7.464185e-01):4.729747e-01,(16:6.623841e-01,(17:1.108545e-01,18:1.068841e-01):2.390258e-01):3.290106e+00):2.457448e-01,(((((3:1.045873e-01,15:6.468006e-02):2.512910e-01,6:3.482808e-01):1.932245e-01,9:5.429191e-01):2.672759e-01,10:5.203849e-01):1.566058e-01,((12:5.987102e-01,((4:3.527928e-01,((7:9.037375e-02,2:9.975914e-02):2.873601e-01,5:3.623927e-01):4.207066e-02):1.123296e-01,8:3.631827e-01):1.345991e-01):6.042481e-02,11:4.634935e-01):2.111117e-01):3.266081e-01):4.239703e-01,(19:1.165730e+00,(22:1.167673e-01,21:8.017826e-02):6.787061e-01):4.912423e-01):2.892452e-01,1:8.071206e-01);
   tree gen.2874500 = [&U] (27:1.157055e+00,(((((14:1.242018e+00,13:7.786124e-01):4.933747e-01,(16:6.909535e-01,(17:1.148875e-01,18:1.114941e-01):2.493353e-01):4.339923e+00):2.563440e-01,(((((3:1.090983e-01,15:6.746978e-02):2.621294e-01,6:3.633026e-01):1.972284e-01,9:5.663358e-01):2.788038e-01,10:5.428297e-01):1.633604e-01,(12:6.094817e-01,(11:4.834845e-01,((((7:9.483130e-02,2:1.040619e-01):3.040722e-01,5:3.468441e-01):4.405692e-02,4:3.680092e-01):4.878041e-02,8:3.788472e-01):1.404046e-01):4.491132e-02):2.496531e-01):3.406951e-01):3.202466e-01,(19:1.216009e+00,(22:1.218036e-01,21:6.827000e-02):8.375760e-01):4.771707e-01):1.580276e-01,(((33:5.500118e-01,(((25:2.832657e-02,26:2.620509e-02):2.249712e-01,(23:1.560410e-01,((28:3.682741e-01,(32:7.185475e-01,30:4.772538e-02):1.761006e-01):4.121074e-02,(31:1.041818e+00,29:2.309479e-01):4.871650e-02):1.215459e-01):1.339795e-02):1.598931e-02,(34:1.839549e-02,24:2.975767e-02):4.033734e-01):1.255590e-01):2.498993e-01,35:7.384807e-01):2.234165e-01,20:1.089298e+00):7.849595e-01):1.826520e-01,1:9.913602e-01);
   tree gen.2875000 = [&U] (((((14:1.202204e+00,13:7.536529e-01):4.775588e-01,(16:6.688040e-01,(17:1.046416e-01,18:1.103304e-01):1.755621e-01):4.200800e+00):1.778354e-01,(((((3:9.909432e-02,15:7.391365e-02):2.586870e-01,6:3.449284e-01):1.909060e-01,9:5.556203e-01):2.893843e-01,10:5.254285e-01):1.314300e-01,(12:5.899439e-01,(11:5.235118e-01,((((7:9.179135e-02,2:1.007260e-01):2.943248e-01,5:3.357255e-01):1.067017e-01,4:3.502460e-01):4.721669e-02,8:3.562700e-01):1.723794e-01):4.347163e-02):2.605366e-01):2.759520e-01):5.323822e-01,(19:1.177029e+00,(22:1.178990e-01,21:6.447706e-02):5.186729e-01):6.573241e-01):1.867363e-01,(27:1.154842e+00,((33:4.869919e-01,(((23:1.470156e-01,(34:5.284312e-02,24:1.134885e-02):2.931070e-01):7.199819e-02,(25:4.135974e-02,(26:2.536505e-02,31:6.385780e-01):2.304117e-02):2.299697e-01):6.693864e-02,((28:3.745408e-01,(30:9.209888e-02,32:7.295765e-01):1.657857e-01):7.967207e-02,29:2.492696e-01):5.644359e-03):1.435156e-01):4.593014e-01,(20:8.880599e-01,35:7.068711e-01):2.912219e-01):6.305856e-01):1.224005e-01,1:9.203497e-01);
   tree gen.2875500 = [&U] (((((14:1.086068e+00,13:7.720136e-01):4.233230e-01,(16:6.573381e-01,(17:1.074972e-01,18:1.084389e-01):2.765463e-01):4.376020e+00):2.871472e-01,(((((3:9.739546e-02,15:7.932739e-02):2.578093e-01,6:3.390150e-01):1.876331e-01,9:5.460947e-01):2.844231e-01,10:5.164206e-01):1.190437e-01,(11:5.145367e-01,(((4:3.442414e-01,((7:1.083918e-01,2:6.569983e-02):2.950336e-01,5:3.309299e-01):8.040235e-02):7.227135e-02,8:3.501621e-01):1.722572e-01,12:6.026205e-01):5.669598e-02):1.937247e-01):3.367944e-01):4.688162e-01,(19:1.156850e+00,(22:1.200756e-01,21:6.498551e-02):5.097808e-01):6.460550e-01):1.835349e-01,(27:1.135044e+00,((33:4.786429e-01,((23:1.270648e-01,(34:1.970469e-01,24:9.286413e-02):7.187406e-02):1.028285e-01,((29:2.449961e-01,(30:5.227058e-02,28:2.060932e-01):1.610608e-01):4.432919e-02,(32:7.055354e-01,(26:1.754867e-02,(25:7.020157e-03,31:6.679419e-01):4.986055e-03):6.203281e-02):1.705388e-01):9.209103e-02):3.382208e-01):1.307795e-01,(20:8.728351e-01,35:5.983136e-01):4.473529e-01):4.393481e-01):2.526233e-01,1:9.045713e-01);
   tree gen.2876000 = [&U] ((((22:1.156806e-01,21:7.646325e-02):5.758959e-01,19:1.067091e+00):5.155169e-01,(((16:6.841135e-01,(18:1.657278e-01,17:5.816748e-02):2.288687e-01):4.050886e+00,(14:1.309167e+00,13:7.253525e-01):5.065432e-01):2.502434e-01,(((12:6.494715e-01,(8:3.722326e-01,(((7:1.124588e-01,2:9.472214e-02):3.062080e-01,5:3.760169e-01):6.320466e-02,4:3.351547e-01):9.837456e-02):1.722577e-01):4.855002e-02,11:5.150416e-01):3.089313e-01,((9:5.550050e-01,((3:9.599797e-02,15:7.736146e-02):2.317313e-01,(6:2.190230e-01,27:1.702599e+00):1.835283e-01):1.807818e-01):2.541690e-01,10:5.867763e-01):1.271523e-01):3.383528e-01):4.598496e-01):2.418130e-01,(((((33:2.329349e-01,29:1.279190e-01):1.038691e-01,(34:9.464203e-02,30:1.745938e-01):2.226527e-02):1.153317e-01,((((28:2.615416e-01,24:2.016090e-02):1.518309e-01,32:7.324555e-01):2.036865e-01,((25:6.253275e-02,26:1.069406e-02):5.199611e-02,31:7.065814e-01):1.328465e-01):4.115814e-02,23:1.843469e-01):4.872499e-02):2.515342e-01,20:1.062326e+00):6.765227e-02,35:6.435727e-01):6.795770e-01,1:8.793033e-01);
   tree gen.2876500 = [&U] (((((14:1.081290e+00,13:7.423194e-01):4.613634e-01,(16:6.392789e-01,(17:1.212928e-01,18:1.146934e-01):2.128979e-01):4.255797e+00):2.476057e-01,(((((3:8.998768e-02,15:8.679433e-02):2.507264e-01,6:3.669253e-01):1.932469e-01,9:5.244783e-01):2.813254e-01,10:5.022329e-01):1.287857e-01,(11:4.595523e-01,(((5:3.218382e-01,((7:1.054140e-01,2:6.975729e-02):2.439319e-01,4:3.592026e-01):5.808192e-02):7.588689e-02,8:3.514421e-01):1.592516e-01,12:5.860646e-01):5.513837e-02):2.346152e-01):3.114461e-01):4.559364e-01,(19:1.066921e+00,(22:1.645144e-01,21:6.338674e-02):4.912566e-01):6.283058e-01):1.714302e-01,((27:1.125315e+00,35:4.858865e-01):1.582319e-01,((33:4.654931e-01,((23:1.464070e-01,(34:2.542936e-01,24:1.475823e-01):1.573969e-01):2.356984e-02,((((25:2.642675e-02,26:7.467944e-03):9.083970e-02,32:2.471254e-01):1.796985e-01,31:5.790002e-01):1.757360e-01,((28:1.741366e-01,29:1.225657e-01):1.011753e-01,30:1.862843e-01):1.103299e-01):1.061539e-01):2.719024e-01):1.718955e-01,20:8.488555e-01):2.129858e-01):4.206984e-01,1:8.804994e-01);
   tree gen.2877000 = [&U] ((((22:1.304080e-01,21:1.039826e-01):5.402579e-01,19:1.049779e+00):8.292365e-01,(((16:6.730146e-01,(18:1.770016e-01,17:5.722378e-02):2.273526e-01):3.985165e+00,(14:9.837555e-01,13:7.135845e-01):5.829898e-01):1.423506e-01,(((12:6.202494e-01,(8:3.661936e-01,(4:3.929094e-01,((7:9.988401e-02,2:9.318538e-02):2.881829e-01,5:3.730778e-01):7.377794e-02):8.728877e-02):1.401945e-01):4.581241e-02,11:5.066856e-01):2.322612e-01,((9:5.786199e-01,((3:9.444051e-02,15:7.610636e-02):3.050015e-01,(6:2.154696e-01,27:1.830736e+00):1.478008e-01):1.762954e-01):2.500454e-01,10:5.772566e-01):1.075463e-01):3.411410e-01):4.196296e-01):2.491356e-01,((23:3.134880e-01,((((32:5.424602e-01,((31:6.951180e-01,25:1.016422e-02):3.866024e-02,26:1.270409e-02):1.002780e-01):1.191235e-01,24:2.265050e-01):8.984890e-02,28:6.317886e-01):2.755876e-02,((30:1.705135e-01,33:1.781482e-01):2.410911e-02,(29:1.184008e-01,34:4.796809e-02):3.520053e-03):3.923204e-01):1.895385e-02):3.715527e-01,(20:2.972871e-01,35:1.670909e-01):5.548367e-01):6.314665e-01,1:8.650377e-01);
   tree gen.2877500 = [&U] ((((((28:2.976340e-01,((32:6.803240e-01,24:2.418301e-01):1.660701e-02,31:8.850468e-01):9.435147e-02):1.157767e-01,(30:2.780176e-01,29:2.808453e-01):2.190756e-01):4.556908e-02,(26:3.342490e-02,((23:3.480602e-02,33:2.903225e-01):1.781047e-01,25:7.270472e-03):3.171962e-02):1.149540e-01):2.859265e-02,34:4.064623e-01):9.735886e-02,(20:1.129058e+00,35:1.492889e+00):1.727495e-01):9.832823e-01,((19:9.602059e-01,(22:6.305631e-02,21:1.226405e-01):8.713548e-01):5.669729e-01,((((9:4.941786e-01,(6:4.071850e-01,(3:8.293093e-02,15:8.608903e-02):2.409960e-01):2.874275e-01):2.562447e-01,10:5.254785e-01):1.242145e-01,(((((7:9.039700e-02,2:9.725317e-02):2.695524e-01,5:3.184293e-01):6.743568e-02,4:3.655893e-01):8.275716e-02,8:3.950325e-01):1.864541e-01,(12:5.495120e-01,11:4.415844e-01):6.170890e-02):2.962093e-01):4.102937e-01,(27:2.275850e+00,(((18:1.265183e-01,17:8.553859e-02):4.916489e-01,16:5.200459e-01):4.822909e+00,(14:1.236821e+00,13:7.977134e-01):4.993882e-01):1.388533e-01):5.884471e-02):5.406523e-01):1.125883e-01,1:9.601612e-01);
   tree gen.2878000 = [&U] ((((22:7.819323e-02,21:1.194837e-01):6.933461e-01,19:9.906977e-01):6.178247e-01,(((13:7.275621e-01,14:1.196339e+00):3.994261e-01,((18:1.433319e-01,17:6.477321e-02):3.332041e-01,16:6.366533e-01):3.934544e+00):3.046426e-01,((10:5.368265e-01,((6:3.027296e-01,(27:1.751611e+00,(15:4.652298e-02,3:1.019896e-01):2.172866e-01):5.313187e-02):1.685827e-01,9:5.386800e-01):2.985494e-01):1.265520e-01,((12:5.971993e-01,11:4.906953e-01):9.106094e-02,((((7:1.042029e-01,2:9.205423e-02):2.879318e-01,5:3.030653e-01):7.191213e-02,4:3.319078e-01):8.499762e-02,8:3.437442e-01):1.846900e-01):2.982175e-01):4.051269e-01):5.164070e-01):1.607533e-01,(35:7.227777e-01,(20:1.485802e+00,(((24:8.462889e-02,(23:1.484808e-01,(34:4.387160e-01,(25:3.954162e-02,26:1.067769e-03):5.760461e-02):1.339751e-01):1.268205e-01):2.616263e-02,(31:9.273227e-01,(28:2.725240e-01,32:9.253890e-01):9.165667e-02):6.321621e-02):1.340007e-01,(33:2.836033e-01,(30:1.625068e-01,29:2.667757e-01):1.241417e-01):1.693875e-01):1.798993e-01):2.730397e-01):5.452040e-01,1:8.655010e-01);
   tree gen.2878500 = [&U] ((35:5.934345e-01,(20:1.279076e+00,((33:7.000607e-01,(23:1.031606e-01,24:2.426387e-01):8.619015e-02):2.753273e-02,((((28:3.765337e-01,29:1.414775e-01):2.214275e-02,30:2.636183e-01):5.244339e-02,32:9.795371e-01):7.430247e-02,((25:2.798523e-02,26:5.846117e-03):8.267109e-02,(31:3.808753e-01,34:1.994430e-01):2.883759e-01):3.305905e-01):9.003932e-02):3.774167e-01):2.691758e-01):4.253107e-01,((19:9.110759e-01,(21:1.596603e-01,22:5.584508e-02):6.314122e-01):8.000846e-01,((((16:7.236449e-01,(17:8.686920e-02,18:1.284619e-01):2.854812e-01):3.778233e+00,27:2.247127e+00):5.216407e-01,(13:6.701450e-01,14:1.039857e+00):5.305284e-01):2.744597e-01,((10:6.006216e-01,(9:5.688233e-01,((3:9.744632e-02,15:7.687319e-02):2.489455e-01,6:4.108941e-01):1.974196e-01):2.400975e-01):1.595560e-01,((11:4.782438e-01,12:6.231240e-01):1.033314e-01,((4:3.991281e-01,((2:9.635242e-02,7:1.161709e-01):3.011623e-01,5:3.410818e-01):7.191671e-02):4.662353e-02,8:4.191307e-01):1.571213e-01):2.846910e-01):3.454149e-01):4.700431e-01):1.595060e-01,1:9.601358e-01);
   tree gen.2879000 = [&U] ((35:1.147391e+00,(20:1.201206e+00,(((33:6.574415e-01,(24:2.367242e-01,((31:5.650354e-01,34:7.383676e-02):2.471380e-01,(25:1.043569e-02,26:2.214404e-03):1.362416e-01):1.826425e-02):1.811200e-01):9.617966e-03,(30:2.790955e-01,(28:3.596863e-01,(32:5.405288e-01,29:2.827944e-02):8.604095e-02):1.108838e-01):9.623221e-02):7.317952e-02,23:1.255687e-01):3.802775e-01):1.441307e-01):4.242781e-01,((19:8.556101e-01,(21:1.499403e-01,22:5.244527e-02):1.001448e+00):5.113560e-01,((((16:6.795898e-01,(17:8.158066e-02,18:1.332152e-01):2.681013e-01):3.548217e+00,27:1.731902e+00):4.159471e-01,(13:6.293470e-01,14:1.156193e+00):2.947085e-01):2.577507e-01,((10:5.640507e-01,(9:5.341937e-01,((3:1.027660e-01,15:9.592155e-02):2.718461e-01,6:3.952431e-01):1.779548e-01):2.254805e-01):1.498424e-01,((12:5.851886e-01,((4:3.175654e-01,((2:9.048654e-02,7:1.090985e-01):2.828277e-01,5:3.203170e-01):6.753847e-02):8.414759e-02,8:3.936143e-01):2.049597e-01):3.757151e-02,11:4.895432e-01):2.593623e-01):3.352843e-01):4.414271e-01):1.396925e-01,1:9.016834e-01);
   tree gen.2879500 = [&U] (((20:5.859627e-01,35:1.023786e-01):6.039193e-01,(((29:2.141113e-01,(34:1.074223e-01,(33:4.553299e-01,30:1.867960e-01):2.049132e-02):9.416592e-03):2.784092e-01,((28:3.360320e-01,24:1.303085e-01):2.255094e-01,((31:1.201790e+00,32:8.093613e-01):1.470182e-02,(26:3.393721e-02,25:1.307647e-02):7.939477e-02):6.483346e-02):1.763268e-01):9.108796e-02,23:1.910388e-01):2.420735e-01):9.220793e-01,(((16:7.383157e-01,(17:5.901335e-02,18:1.693169e-01):2.588116e-01):4.074309e+00,((27:1.358178e+00,(14:1.184718e+00,13:7.675506e-01):4.759662e-01):2.323506e-01,((10:6.465562e-01,(9:5.337631e-01,((3:7.835568e-02,15:8.274033e-02):2.490664e-01,6:4.234798e-01):2.206166e-01):3.364788e-01):9.786414e-02,((((((7:1.276232e-01,2:8.873017e-02):2.680187e-01,5:3.640001e-01):6.083478e-02,4:3.595959e-01):7.381986e-02,8:3.402946e-01):1.670625e-01,12:6.673355e-01):4.847181e-02,11:5.144788e-01):2.646868e-01):3.499558e-01):2.040503e-01):3.186616e-01,(19:1.044136e+00,(21:1.086079e-01,22:7.819328e-02):6.492126e-01):6.588017e-01):1.768204e-01,1:1.137550e+00);
   tree gen.2880000 = [&U] ((((22:4.970371e-02,21:6.627707e-02):5.814954e-01,19:1.337091e+00):8.374337e-01,(((14:1.249362e+00,13:7.730336e-01):5.410286e-01,(16:5.595322e-01,(18:1.490701e-01,17:8.648199e-02):3.973061e-01):3.684163e+00):2.317760e-01,((12:5.838763e-01,((8:3.782868e-01,(4:3.385787e-01,((7:1.154496e-01,2:7.413180e-02):2.881744e-01,5:3.528455e-01):7.389032e-02):9.011805e-02):1.622355e-01,11:5.551622e-01):7.677574e-02):3.384927e-01,((9:4.950859e-01,((3:1.172860e-01,15:4.834830e-02):2.652641e-01,(6:1.077985e-01,27:1.368931e+00):3.052357e-01):2.187867e-01):2.901925e-01,10:6.912252e-01):9.938113e-02):4.096570e-01):4.670044e-01):1.232717e-01,(((((28:3.712852e-01,((25:7.388882e-02,26:2.621286e-02):1.214082e-01,(32:5.144993e-01,31:6.424186e-01):1.566080e-01):8.837490e-03):9.670854e-02,23:2.000310e-01):1.278174e-01,24:1.965701e-01):9.247611e-02,(29:1.815330e-01,(34:2.642248e-01,(33:6.195784e-01,30:2.243610e-01):4.328292e-02):2.212186e-02):1.372353e-01):5.023058e-01,(20:4.962707e-01,35:1.732204e-01):8.167358e-01):6.461054e-01,1:9.751283e-01);
   tree gen.2880500 = [&U] ((((22:5.572636e-02,21:6.577547e-02):5.797948e-01,19:1.333180e+00):6.534488e-01,(((14:1.279539e+00,13:7.707729e-01):5.394464e-01,(16:5.578959e-01,(18:1.486341e-01,17:8.622908e-02):3.961442e-01):3.673389e+00):2.043691e-01,((((8:3.620139e-01,(4:3.375886e-01,((7:1.064587e-01,2:7.391501e-02):2.994566e-01,5:3.493560e-01):7.367424e-02):8.539314e-02):1.693207e-01,12:5.841944e-01):7.306388e-02,11:6.407150e-01):1.927496e-01,((9:4.773317e-01,((3:1.169430e-01,15:7.410082e-02):2.644884e-01,(6:7.392693e-02,27:1.364928e+00):3.043430e-01):2.181468e-01):2.949407e-01,10:5.642130e-01):2.185224e-01):3.696093e-01):4.656387e-01):1.134839e-01,(((23:3.234472e-01,(34:5.510358e-01,((24:1.311434e-01,((25:3.053902e-02,(32:4.939797e-01,31:6.763971e-01):1.773985e-01):5.901376e-03,26:5.197574e-03):8.892836e-02):1.090253e-02,28:4.428224e-01):5.019321e-02):3.796837e-02):1.433228e-01,((33:1.399944e-01,29:5.964519e-02):1.875892e-01,30:1.207325e-01):2.100048e-01):4.493909e-01,(20:2.640073e-01,35:3.061330e-01):9.431305e-01):6.094921e-01,1:1.020079e+00);
   tree gen.2881000 = [&U] ((((23:1.254029e-01,((34:2.283567e-01,24:1.195835e-02):3.003685e-01,((((33:5.049335e-01,29:9.709688e-02):1.385762e-01,30:2.325277e-01):1.505906e-01,((32:5.591325e-01,31:8.511270e-01):1.474709e-01,28:6.713524e-01):1.718205e-01):1.699531e-02,(26:4.863566e-02,25:3.466545e-02):2.916934e-01):1.004244e-01):1.414417e-02):3.098983e-01,20:1.227643e+00):6.403385e-01,35:7.072687e-01):2.981629e-01,((19:9.329545e-01,(22:1.275026e-01,21:9.275481e-02):7.512342e-01):7.339181e-01,((((9:5.572270e-01,(6:4.490339e-01,(3:9.438555e-02,15:9.541758e-02):2.464902e-01):1.959441e-01):3.116854e-01,10:6.429400e-01):1.168708e-01,((((4:4.068046e-01,(5:2.953976e-01,(7:1.042436e-01,2:1.032911e-01):3.255157e-01):7.983541e-02):8.999311e-02,8:4.202927e-01):1.522413e-01,12:6.046719e-01):6.766467e-02,11:5.229591e-01):2.154568e-01):4.631510e-01,((27:1.323374e+00,((18:1.362163e-01,17:9.864718e-02):3.378916e-01,16:5.828664e-01):3.640320e+00):1.554086e-01,(14:1.138608e+00,13:7.583113e-01):5.147854e-01):1.541721e-01):4.061127e-01):2.985518e-01,1:9.156462e-01);
   tree gen.2881500 = [&U] ((((((34:2.475740e-01,24:1.267586e-01):1.518817e-01,23:2.466996e-01):1.432719e-02,((29:2.396825e-01,(30:2.394659e-01,33:5.090215e-01):8.227475e-02):7.129864e-02,((28:2.180466e-01,(26:4.902942e-02,25:3.494611e-02):2.646125e-01):1.732116e-01,(32:6.107269e-01,31:8.556868e-01):2.846878e-01):9.597824e-02):4.658913e-02):2.071948e-01,20:1.237582e+00):4.985821e-01,35:4.946172e-01):5.156566e-01,((19:9.405078e-01,(22:7.241493e-02,21:5.645138e-02):7.573163e-01):7.398599e-01,((((9:5.617384e-01,(6:4.526694e-01,(3:6.613619e-02,15:8.353033e-02):2.484858e-01):1.926555e-01):3.142089e-01,10:6.234762e-01):1.178170e-01,(12:6.095674e-01,(((4:3.478436e-01,(5:2.977891e-01,(7:1.050875e-01,2:9.642759e-02):3.281511e-01):6.406194e-02):9.026814e-02,8:3.633801e-01):1.960058e-01,11:5.271930e-01):6.832442e-02):2.172012e-01):4.669007e-01,((((18:1.373191e-01,17:7.433151e-02):4.759074e-01,16:5.875853e-01):3.669792e+00,(14:1.147826e+00,13:7.644507e-01):6.139264e-01):4.438256e-02,27:1.497731e+00):1.554203e-01):4.713800e-01):3.009689e-01,1:9.230594e-01);
   tree gen.2882000 = [&U] ((((22:3.088831e-02,21:9.460928e-02):7.954782e-01,19:1.365320e+00):5.636501e-01,(((14:1.331693e+00,13:7.893541e-01):6.217513e-01,(16:7.278080e-01,(18:1.373039e-01,17:1.184484e-01):2.676967e-01):3.865119e+00):1.751405e-01,(((8:4.165261e-01,(4:3.807482e-01,((7:1.254197e-01,2:7.962280e-02):3.623140e-01,5:3.577780e-01):8.357426e-02):3.423399e-02):1.651063e-01,(12:5.982777e-01,11:5.179404e-01):7.815547e-02):2.814186e-01,((9:5.014037e-01,((3:1.156071e-01,15:7.588719e-02):2.989655e-01,(6:1.508574e-01,27:1.379701e+00):1.880586e-01):1.903680e-01):2.416126e-01,10:6.340125e-01):1.625137e-01):3.771966e-01):4.792729e-01):1.679452e-01,((((33:2.592208e-01,(29:1.897846e-01,30:2.662456e-01):1.977629e-02):1.854554e-01,23:2.648083e-01):4.030025e-02,((34:1.848341e-01,24:1.015749e-01):1.349405e-01,(((32:4.654232e-01,31:7.559578e-01):1.209108e-01,(25:5.832945e-02,26:2.193873e-03):3.611800e-02):1.452070e-02,28:3.219268e-01):1.058353e-01):8.799000e-02):2.701815e-01,(20:3.615684e-01,35:1.975338e-01):7.042906e-01):9.473455e-01,1:8.897070e-01);
   tree gen.2882500 = [&U] ((((22:1.383365e-01,21:9.164596e-02):7.726705e-01,19:8.859434e-01):5.228994e-01,(((14:1.289982e+00,13:7.646301e-01):6.212447e-01,(((8:4.034798e-01,(4:3.688225e-01,((7:9.845330e-02,2:7.712888e-02):3.516344e-01,5:3.465718e-01):4.850569e-02):7.435101e-02):1.437294e-01,(12:5.795386e-01,11:4.929005e-01):7.805722e-02):2.726041e-01,((9:4.856988e-01,((3:1.119861e-01,15:7.351027e-02):2.896014e-01,(6:2.975026e-01,27:1.336486e+00):1.416120e-01):2.060345e-01):3.177055e-01,10:6.141541e-01):1.229336e-01):3.653821e-01):1.041105e-01,(16:7.050117e-01,(18:1.330033e-01,17:1.147384e-01):2.593120e-01):3.744057e+00):4.642612e-01):1.626848e-01,(((((34:7.214484e-02,24:1.682084e-02):2.002554e-01,((31:7.322798e-01,((32:5.353928e-01,26:1.242032e-02):2.230679e-02,25:3.012961e-02):1.402235e-02):1.204212e-01,28:3.746210e-01):1.436823e-01):1.219370e-01,23:1.506979e-01):6.290564e-02,(33:2.917293e-01,(29:1.838402e-01,30:1.608853e-01):1.133580e-02):2.601082e-01):2.847196e-01,(20:3.019470e-01,35:4.067580e-01):9.825997e-01):7.475433e-01,1:8.618398e-01);
   tree gen.2883000 = [&U] ((((22:3.985894e-02,21:1.563380e-01):7.601572e-01,19:1.173452e+00):5.943773e-01,(((14:1.269091e+00,13:7.522471e-01):7.450680e-01,(((8:3.969455e-01,(((7:1.047938e-01,2:7.587979e-02):3.446311e-01,4:3.628495e-01):2.840119e-02,5:3.409591e-01):7.314691e-02):1.486052e-01,(12:5.701531e-01,11:5.167353e-01):8.660186e-02):2.554192e-01,((9:4.778331e-01,((3:1.101725e-01,15:7.231979e-02):2.420709e-01,(6:2.926846e-01,27:1.420372e+00):8.479080e-02):2.136876e-01):2.333812e-01,10:6.042080e-01):1.643929e-01):3.594648e-01):5.095000e-02,(16:6.143756e-01,(18:1.071996e-01,17:1.214301e-01):2.551125e-01):3.683423e+00):4.567426e-01):1.082030e-01,((((34:1.986172e-02,24:3.765897e-02):2.526375e-01,(23:1.325647e-01,((32:6.514361e-01,((26:3.323301e-03,25:3.969707e-02):6.105380e-03,31:7.204207e-01):1.681008e-01):1.222246e-01,28:3.654307e-01):1.379442e-01):9.166006e-02):2.715017e-02,(29:1.604875e-01,(30:1.582798e-01,33:3.835476e-01):7.006694e-02):7.698379e-02):2.984601e-01,(20:3.611435e-01,35:1.180439e-01):7.039728e-01):7.783378e-01,1:8.478825e-01);
   tree gen.2883500 = [&U] ((((((34:1.180418e-01,(26:4.280976e-03,25:3.893013e-02):1.868428e-01):1.389579e-01,(23:2.002102e-01,((28:3.727620e-01,(32:4.808947e-01,31:7.189509e-01):3.076742e-01):1.102392e-01,24:2.692151e-01):8.318980e-02):4.880401e-02):1.674749e-01,((33:2.547074e-01,30:3.456143e-02):1.209691e-01,29:4.201204e-01):1.089087e-01):2.966898e-01,20:1.145887e+00):3.246551e-01,35:4.789873e-01):4.724615e-01,((19:1.170876e+00,(22:1.201346e-01,21:4.377885e-02):7.241699e-01):6.109782e-01,(27:9.536285e-01,(((14:1.153006e+00,13:7.291074e-01):5.226182e-01,((18:1.393308e-01,17:6.525115e-02):2.424856e-01,16:7.589546e-01):4.325031e+00):2.242925e-01,(((9:4.963112e-01,(6:4.049282e-01,(3:1.496285e-01,15:4.888576e-02):2.374011e-01):2.349759e-01):2.228192e-01,10:5.539569e-01):8.080104e-02,(11:5.277969e-01,(12:6.083043e-01,((4:3.667956e-01,(5:3.449567e-01,(7:1.014742e-01,2:9.311202e-02):2.735940e-01):8.883113e-02):5.695174e-02,8:4.374976e-01):1.454676e-01):8.906371e-02):2.685241e-01):3.587776e-01):3.398468e-01):1.375560e-01):2.511572e-01,1:8.825341e-01);
   tree gen.2884000 = [&U] ((((22:7.912988e-02,21:6.900759e-02):8.086126e-01,19:1.233752e+00):6.356967e-01,((((12:6.185320e-01,(8:4.173434e-01,(4:3.814953e-01,(5:3.640282e-01,(7:1.231624e-01,2:7.977904e-02):3.095058e-01):2.677754e-02):7.606277e-02):1.816095e-01):5.724091e-02,11:5.432889e-01):3.117599e-01,((9:5.023875e-01,((3:1.158339e-01,15:7.603609e-02):2.545102e-01,(6:1.530797e-01,27:1.493361e+00):2.374472e-01):2.246684e-01):2.928573e-01,10:5.447990e-01):1.728406e-01):4.443479e-01,((14:1.078366e+00,13:7.909029e-01):5.748039e-01,(16:6.459466e-01,(18:1.153551e-01,17:1.035427e-01):3.362029e-01):3.872704e+00):2.624763e-01):4.229839e-01):2.866251e-01,((((31:9.233395e-01,(24:1.530657e-02,(26:8.793666e-03,25:3.972233e-02):3.095273e-02):1.926436e-01):1.889420e-01,(32:9.452679e-01,28:5.231175e-01):6.102636e-02):1.246852e-01,(((34:1.058871e-01,29:3.475346e-02):2.542161e-01,(33:4.061650e-01,30:6.072319e-02):1.940710e-01):1.500007e-02,23:2.412676e-01):8.000947e-02):4.233555e-01,(20:3.647039e-01,35:3.320284e-01):8.816147e-01):7.844347e-01,1:9.470378e-01);
   tree gen.2884500 = [&U] (((((24:2.148827e-01,(23:2.196453e-01,(28:3.639393e-01,(32:4.695127e-01,31:7.019344e-01):1.926479e-01):1.233690e-01):3.116987e-02):9.126268e-02,(((33:6.770942e-02,30:3.256665e-02):1.042381e-01,29:2.779561e-01):2.049029e-01,(34:1.016254e-01,(26:2.199117e-02,25:2.348378e-02):1.484640e-01):9.771629e-02):2.178952e-01):4.248403e-01,35:6.559976e-01):7.661065e-02,20:9.919518e-01):7.291556e-01,((19:1.102410e+00,(22:1.080128e-01,21:7.289270e-02):6.637121e-01):6.427082e-01,(27:9.429736e-01,(((14:1.125717e+00,13:7.499934e-01):4.531900e-01,((18:1.716857e-01,17:4.774551e-02):2.248254e-01,16:6.487353e-01):4.383283e+00):2.189838e-01,(((9:5.199757e-01,(6:3.953441e-01,(3:1.078174e-01,15:6.557696e-02):3.038197e-01):2.105346e-01):2.409859e-01,10:5.408455e-01):8.473163e-02,(11:5.057920e-01,(12:6.420476e-01,((4:3.332861e-01,(5:3.367921e-01,(7:9.907246e-02,2:9.177781e-02):2.671184e-01):4.791484e-02):7.089172e-02,8:4.267149e-01):1.438992e-01):6.795126e-02):2.437394e-01):3.532839e-01):1.314956e-01):4.721245e-01):2.829852e-01,1:7.372720e-01);
   tree gen.2885000 = [&U] ((((22:5.215505e-02,21:1.067646e-01):6.738166e-01,19:1.319766e+00):7.600207e-01,((((12:6.221746e-01,(8:4.198012e-01,(5:3.661720e-01,((7:1.079044e-01,2:9.736042e-02):3.171916e-01,4:3.837420e-01):5.926570e-02):7.939536e-02):1.737740e-01):5.463875e-02,11:5.545111e-01):3.113090e-01,((9:5.053461e-01,((3:1.165161e-01,15:7.869463e-02):2.560091e-01,(6:1.539812e-01,27:1.387237e+00):2.328544e-01):2.094801e-01):3.507001e-01,10:5.765100e-01):1.292612e-01):3.955706e-01,((14:1.084716e+00,13:7.955606e-01):5.781889e-01,(16:6.745157e-01,(18:1.585291e-01,17:6.212883e-02):2.332781e-01):4.523984e+00):1.750116e-01):3.802472e-01):2.883131e-01,(((((32:8.205461e-01,31:9.192185e-01):9.724786e-02,28:4.940741e-01):1.430871e-01,(25:4.065428e-02,(26:2.726571e-02,24:5.788945e-02):2.593826e-03):1.971538e-01):1.580430e-01,(23:3.449766e-01,(34:4.418508e-01,((33:1.272619e-01,29:1.054465e-01):1.068861e-01,30:1.215106e-01):2.175488e-01):1.271624e-01):3.693789e-04):4.295356e-01,(20:4.055541e-01,35:1.240090e+00):6.728762e-01):7.890063e-01,1:9.526149e-01);
   tree gen.2885500 = [&U] (((((33:4.277017e-01,(34:2.228141e-02,(25:2.978725e-02,26:1.041025e-02):1.701018e-01):2.744044e-01):3.282665e-03,(29:1.909905e-01,(30:1.396536e-01,23:2.202906e-02):2.079142e-02):1.507160e-01):1.073652e-01,((32:6.937456e-01,(31:7.434289e-01,35:1.098329e+00):9.213287e-02):2.742277e-01,(24:3.324529e-01,28:2.714145e-01):4.617386e-03):4.671972e-02):3.089979e-01,20:8.096388e-01):7.389577e-01,((19:1.027418e+00,(22:9.877387e-02,21:7.290199e-02):6.849997e-01):6.015894e-01,((27:1.502288e+00,((16:5.002250e-01,(17:7.454838e-02,18:1.551257e-01):4.121110e-01):3.578028e+00,(14:1.152778e+00,13:6.617505e-01):4.505293e-01):1.283602e-01):1.697430e-01,(((((3:1.053713e-01,15:7.368708e-02):2.415981e-01,6:3.784660e-01):1.649433e-01,9:5.719064e-01):2.405808e-01,10:5.468389e-01):1.556103e-01,(((((7:9.178620e-02,2:1.024583e-01):2.688160e-01,5:3.498370e-01):9.102561e-02,4:3.690870e-01):5.158834e-02,8:3.750612e-01):1.233148e-01,(12:6.341031e-01,11:4.451596e-01):8.059613e-02):2.433512e-01):3.365384e-01):4.927708e-01):2.354963e-01,1:8.473828e-01);
   tree gen.2886000 = [&U] ((((22:8.560062e-02,21:9.773962e-02):8.267968e-01,19:1.151098e+00):7.606559e-01,(((13:7.999581e-01,14:1.021821e+00):4.783751e-01,((18:1.460344e-01,17:9.177190e-02):2.313886e-01,16:6.314009e-01):3.486281e+00):1.519505e-01,((10:5.894936e-01,(9:4.929429e-01,((6:3.818543e-01,(15:7.975166e-02,3:1.200142e-01):2.843543e-01):1.155547e-01,27:1.699800e+00):1.067494e-01):1.933663e-01):1.865899e-01,(((4:3.315036e-01,(5:3.294365e-01,(7:1.092466e-01,2:7.282931e-02):2.668095e-01):6.258925e-02):7.615056e-02,8:4.323718e-01):1.737107e-01,(12:6.155578e-01,11:4.566348e-01):6.274235e-02):2.957215e-01):3.220679e-01):5.234003e-01):1.301491e-01,((20:1.105772e+00,35:3.384135e-01):3.293793e-01,((((31:9.743692e-01,(25:8.995181e-02,26:2.130819e-03):6.770359e-02):3.112219e-02,(((32:6.636828e-01,24:1.492811e-02):1.710731e-01,28:3.966680e-01):3.012958e-02,23:3.093374e-01):6.677699e-02):1.841172e-01,((29:2.032183e-01,34:6.682405e-02):9.730424e-02,30:1.146248e-01):1.855631e-01):4.578772e-02,33:4.292094e-01):3.410746e-01):5.698084e-01,1:1.001832e+00);
   tree gen.2886500 = [&U] ((((22:8.990168e-02,21:3.124381e-02):8.683398e-01,19:1.208936e+00):6.758546e-01,(((13:8.401526e-01,14:1.073163e+00):5.024114e-01,((18:1.533720e-01,17:2.793436e-02):2.536234e-01,16:6.631261e-01):3.661451e+00):3.092980e-01,((10:6.191131e-01,(((6:4.010408e-01,(15:6.681836e-02,3:1.260444e-01):3.132313e-01):1.425295e-01,9:5.177111e-01):3.620651e-02,27:2.116323e+00):2.030821e-01):1.789723e-01,(11:4.795787e-01,(12:6.464869e-01,((4:4.178187e-01,(5:3.459893e-01,(7:1.147357e-01,2:7.648866e-02):3.419684e-01):6.573409e-02):7.997680e-02,8:4.540966e-01):1.829916e-01):6.049843e-02):2.310172e-01):5.182381e-01):5.108384e-01):1.621076e-01,((20:1.161332e+00,((((29:1.423282e-02,34:4.273287e-02):1.342510e-01,30:1.122554e-01):2.027967e-01,(23:2.154589e-01,(((26:2.237884e-03,25:6.932228e-02):3.358926e-02,31:1.028528e+00):1.215979e-01,(24:1.587080e-01,(28:3.888235e-01,32:6.903020e-01):8.828855e-02):1.152546e-01):8.074941e-02):5.481782e-02):7.676229e-02,33:4.507753e-01):2.882078e-01):3.362743e-01,35:1.044995e+00):5.984388e-01,1:1.034212e+00);
   tree gen.2887000 = [&U] (((20:4.659768e-01,35:4.952825e-01):6.660371e-01,(((23:2.785995e-01,(29:1.627065e-01,(30:3.118518e-01,34:2.337191e-01):9.037887e-03):2.155055e-01):4.008752e-02,((28:3.396799e-01,(24:3.162375e-01,32:9.989137e-01):1.291749e-03):5.627963e-02,((25:5.209660e-02,26:6.210794e-03):4.788269e-02,31:9.401897e-01):5.164688e-02):1.442305e-01):9.180443e-02,33:5.786699e-01):3.409767e-01):7.804403e-01,((19:1.053213e+00,(21:3.359629e-02,22:1.076817e-01):6.084387e-01):6.546536e-01,(((13:6.790819e-01,14:1.237290e+00):5.039191e-01,(16:6.069909e-01,(17:6.873874e-02,18:1.696824e-01):3.341454e-01):3.935365e+00):2.812750e-01,(((10:6.432258e-01,(9:5.139611e-01,((3:1.029716e-01,15:6.793857e-02):2.601584e-01,6:4.088605e-01):1.416291e-01):3.207244e-01):1.467252e-01,(11:4.949483e-01,(((((2:8.203965e-02,7:1.048065e-01):2.984588e-01,5:3.421765e-01):5.185124e-02,4:3.980160e-01):8.880481e-02,8:4.266028e-01):1.986983e-01,12:6.234807e-01):2.871534e-02):1.741160e-01):3.921268e-01,27:1.145725e+00):4.682043e-02):4.415795e-01):2.685246e-01,1:1.025711e+00);
   tree gen.2887500 = [&U] ((((22:8.608853e-02,21:4.826783e-02):7.940256e-01,19:9.053038e-01):5.197876e-01,(((((8:3.363052e-01,(((7:1.040435e-01,2:8.823396e-02):3.844927e-01,5:3.618548e-01):8.407127e-02,4:3.700116e-01):5.951911e-02):1.727035e-01,12:5.927109e-01):4.484085e-02,11:4.472571e-01):3.551796e-01,((9:4.872647e-01,((3:1.088952e-01,15:7.587891e-02):2.881348e-01,(6:5.697397e-02,27:1.268865e+00):3.182970e-01):1.893722e-01):2.105807e-01,10:5.774407e-01):1.320471e-01):2.829086e-01,((14:1.128673e+00,13:8.267721e-01):4.643921e-01,(16:6.868101e-01,(18:1.528569e-01,17:7.691509e-02):2.891927e-01):4.229146e+00):2.447107e-01):5.887295e-01):1.911329e-01,(((34:1.102044e-01,(30:1.785604e-01,(29:1.807732e-01,33:1.087137e-01):7.027101e-02):9.787385e-02):2.465259e-01,((24:2.177427e-01,23:1.167654e-01):3.574198e-02,((31:9.314123e-01,32:6.292503e-01):1.670228e-01,(26:3.108835e-03,(28:2.828048e-01,25:1.504883e-02):4.772958e-03):6.937574e-02):1.481531e-01):1.462206e-01):3.254099e-01,(20:4.952965e-01,35:7.245033e-01):8.798642e-01):8.497155e-01,1:8.375823e-01);
   tree gen.2888000 = [&U] ((((22:8.562312e-02,21:9.673361e-02):8.798104e-01,19:9.004095e-01):5.169775e-01,(((11:4.448391e-01,(12:5.830700e-01,(8:3.344871e-01,(((7:1.034810e-01,2:8.775695e-02):3.824141e-01,5:3.936030e-01):4.001128e-02,4:3.680112e-01):6.723116e-02):2.191870e-01):4.612415e-02):2.157538e-01,((9:5.270374e-01,((3:1.083065e-01,15:7.546870e-02):2.865771e-01,(6:2.349210e-01,27:1.262005e+00):1.271555e-01):2.301330e-01):2.094422e-01,10:5.743190e-01):1.106767e-01):2.813791e-01,((14:1.179711e+00,13:8.223024e-01):5.192044e-01,(16:6.389987e-01,(18:1.365390e-01,17:8.631841e-02):3.047172e-01):4.206283e+00):2.433877e-01):5.855468e-01):1.900996e-01,(((30:1.802840e-01,((33:1.252312e-01,29:1.402842e-01):8.469088e-02,34:6.197296e-02):3.408923e-02):1.451354e-01,((23:1.216742e-01,24:2.165655e-01):8.774406e-02,((31:9.288426e-01,32:6.258485e-01):1.384045e-01,((26:4.446031e-03,28:2.992085e-01):2.053013e-03,25:1.014683e-01):1.313954e-02):1.144489e-01):1.519906e-01):3.236507e-01,(20:6.684393e-01,35:5.966240e-01):6.902273e-01):9.881532e-01,1:8.330541e-01);
   tree gen.2888500 = [&U] (((20:9.384953e-01,35:4.052797e-01):4.159978e-01,(((23:2.299421e-01,((29:3.269191e-01,30:2.005347e-01):2.135897e-01,((24:3.398346e-02,28:1.736744e-01):1.531629e-01,(32:8.207326e-01,31:7.806747e-01):1.010500e-01):1.277689e-01):8.828785e-02):3.190144e-02,((25:4.822937e-02,26:2.098577e-03):3.629201e-01,34:3.197125e-01):8.745939e-02):3.166732e-01,33:7.545633e-01):9.843247e-02):8.623875e-01,(((((16:8.009500e-01,(17:6.463122e-02,18:1.858159e-01):3.520637e-01):4.306054e+00,(14:1.264586e+00,13:7.231356e-01):7.298622e-01):8.003354e-02,((10:6.183484e-01,(9:5.776458e-01,((3:9.936653e-02,15:8.858397e-02):3.116958e-01,6:4.314561e-01):2.085791e-01):2.236501e-01):1.286729e-01,((12:6.274791e-01,11:4.937102e-01):7.408332e-02,(((5:3.712783e-01,(7:1.144103e-01,2:1.097004e-01):3.529790e-01):6.113827e-02,4:3.690402e-01):8.471375e-02,8:4.349908e-01):1.498678e-01):3.051664e-01):3.880336e-01):2.508037e-01,27:1.448857e+00):3.579357e-01,(19:1.291169e+00,(21:1.527818e-01,22:4.396699e-02):7.441576e-01):6.131556e-01):7.263816e-02,1:9.794579e-01);
   tree gen.2889000 = [&U] (((20:8.537839e-01,35:8.764069e-02):5.010528e-01,(((34:2.908543e-01,((29:2.054484e-01,30:1.895665e-01):9.402080e-02,(23:4.982829e-02,(25:4.404777e-02,26:1.909154e-03):3.312734e-01):1.516453e-02):1.442262e-01):5.552702e-02,((24:3.918558e-02,28:1.452090e-01):1.609109e-01,(32:6.555732e-01,31:7.102087e-01):7.663498e-02):7.314675e-02):2.962465e-01,33:6.718983e-01):1.269258e-01):7.825962e-01,(((((16:7.286538e-01,(17:5.879741e-02,18:1.690436e-01):3.202854e-01):3.917376e+00,(14:1.148285e+00,13:6.578632e-01):5.289947e-01):2.502114e-01,((10:5.625344e-01,(9:5.255057e-01,((3:9.039741e-02,15:8.456691e-02):2.228235e-01,6:3.925116e-01):1.897521e-01):2.356630e-01):1.451563e-01,((((4:3.357295e-01,((7:1.066971e-01,2:9.979851e-02):3.183614e-01,5:3.377656e-01):6.872735e-02):1.067008e-01,8:3.503863e-01):1.363403e-01,12:5.586851e-01):7.171303e-02,11:4.491464e-01):2.540223e-01):3.467110e-01):1.483851e-01,27:1.366830e+00):3.321319e-01,(19:1.174625e+00,(21:5.297360e-02,22:1.210678e-01):5.323527e-01):5.578103e-01):2.124163e-01,1:8.910490e-01);
   tree gen.2889500 = [&U] (((((14:1.345767e+00,13:7.588539e-01):4.699538e-01,(16:6.819266e-01,(17:6.934328e-02,18:1.511738e-01):2.501060e-01):3.974766e+00):2.498022e-01,(((((3:9.944858e-02,15:7.452741e-02):2.538923e-01,6:4.547827e-01):1.486289e-01,9:5.636588e-01):3.255215e-01,10:5.548978e-01):1.462955e-01,((11:5.435934e-01,((4:3.862668e-01,(5:3.540841e-01,(7:1.105532e-01,2:8.056351e-02):3.079281e-01):6.431860e-02):8.896338e-02,8:3.668687e-01):1.813977e-01):7.344474e-02,12:5.426769e-01):2.222401e-01):4.384601e-01):4.856217e-01,(19:1.345378e+00,(22:7.502075e-02,21:7.981358e-02):7.625728e-01):6.235953e-01):1.698607e-01,((35:3.268615e-01,27:5.450201e-01):8.490814e-01,(20:1.248042e+00,((23:1.695430e-01,(34:2.782496e-01,33:1.101733e-01):2.574559e-01):1.637224e-01,(((28:2.557605e-01,29:3.606852e-01):2.501736e-02,30:2.055607e-01):8.053035e-02,(((25:4.103037e-02,(26:6.835186e-03,32:5.073969e-01):2.339895e-02):1.197946e-01,31:8.563510e-01):1.524350e-01,24:4.008991e-01):8.641802e-02):1.456744e-01):2.248492e-01):6.015509e-01):2.554891e-01,1:9.874331e-01);
   tree gen.2890000 = [&U] ((20:1.044648e+00,(35:7.912911e-01,(33:5.514364e-01,(((((29:6.034960e-02,34:2.534437e-01):1.110553e-01,30:2.713907e-01):3.532468e-02,(25:3.612217e-02,26:6.094715e-03):2.617063e-01):8.381511e-02,23:1.330436e-01):8.465617e-02,((31:1.162210e+00,32:5.863334e-01):1.041631e-01,(24:3.666682e-02,28:1.800529e-01):1.531217e-01):1.449943e-01):1.152573e-01):2.853160e-01):9.430755e-02):8.578433e-01,(((((16:7.537779e-01,(17:5.457800e-02,18:1.738326e-01):3.166837e-01):4.052448e+00,(14:1.168448e+00,13:8.162992e-01):5.231611e-01):2.469004e-01,((10:5.819307e-01,(9:5.436252e-01,((3:9.849842e-02,15:6.992176e-02):2.305064e-01,6:4.060454e-01):1.962948e-01):2.437887e-01):1.501613e-01,((12:5.314906e-01,((4:4.009168e-01,((7:1.103760e-01,2:1.032396e-01):3.293385e-01,5:3.528692e-01):9.495707e-02):7.550792e-02,8:3.624676e-01):1.821150e-01):3.382717e-02,11:4.771473e-01):2.627810e-01):4.453995e-01):1.160148e-01,27:1.193876e+00):3.916515e-01,(19:1.071329e+00,(21:7.434662e-02,22:6.473062e-02):6.924109e-01):5.770437e-01):2.222179e-01,1:9.230578e-01);
   tree gen.2890500 = [&U] ((35:2.669795e-01,(20:1.099940e+00,((((34:2.760662e-01,23:1.509809e-01):3.740196e-02,(24:1.721770e-01,((32:5.464341e-01,31:7.984515e-01):8.169996e-02,28:3.834269e-01):1.173972e-01):1.481124e-01):9.285648e-02,(30:2.020268e-01,29:2.006798e-01):1.043246e-01):1.517926e-02,(33:5.980738e-01,(25:4.133796e-02,26:1.937105e-02):1.460230e-01):8.254573e-03):2.851835e-01):2.990128e-01):5.049065e-01,((19:1.131225e+00,(22:7.176077e-02,21:1.204104e-01):5.178358e-01):7.317207e-01,(27:1.796423e+00,((((9:5.161656e-01,(6:4.119733e-01,(3:1.178936e-01,15:6.037846e-02):2.150745e-01):1.967451e-01):2.374950e-01,10:5.474848e-01):1.474372e-01,(12:5.243858e-01,(11:5.366736e-01,((5:3.193315e-01,((7:9.973489e-02,2:9.798081e-02):3.535799e-01,4:3.289420e-01):8.096729e-02):1.010102e-01,8:3.710003e-01):1.925749e-01):8.300967e-02):2.447658e-01):3.735342e-01,(((18:1.361758e-01,17:7.677721e-02):4.848443e-01,16:5.136138e-01):3.976001e+00,(14:1.084409e+00,13:6.163619e-01):4.681404e-01):1.950371e-01):1.953415e-01):2.193659e-01):1.761744e-01,1:9.416821e-01);
   tree gen.2891000 = [&U] ((((22:1.146220e-01,21:8.856924e-02):6.993016e-01,19:1.137114e+00):4.768456e-01,(((13:6.998882e-01,14:9.965966e-01):5.204172e-01,((18:1.395676e-01,17:5.782423e-02):3.628586e-01,16:5.910058e-01):3.923083e+00):1.068307e-01,((10:5.564296e-01,(9:5.696634e-01,(6:3.390785e-01,((3:9.105847e-02,15:8.390192e-02):8.687209e-02,27:2.260538e+00):1.854848e-01):2.289513e-01):2.038660e-01):1.381496e-01,(12:5.417675e-01,(11:5.425215e-01,((4:3.131400e-01,(5:3.178189e-01,(7:1.231099e-01,2:9.469152e-02):2.455422e-01):8.144684e-02):7.443432e-02,8:4.272180e-01):1.887283e-01):6.231182e-02):2.465887e-01):3.241615e-01):4.452619e-01):2.231178e-01,((35:7.829609e-03,20:6.003886e-01):4.996291e-01,(33:4.037788e-01,(((29:1.561725e-01,(30:1.358616e-01,34:1.936580e-01):1.866659e-01):4.501613e-02,(23:2.491511e-01,((24:4.296466e-02,28:7.915421e-02):1.426910e-01,(25:7.945306e-02,26:4.569553e-02):7.696833e-02):2.332576e-02):1.006626e-01):3.401302e-02,(32:6.876099e-01,31:8.136138e-01):2.032592e-01):1.812021e-01):2.703540e-01):6.634143e-01,1:7.460084e-01);
   tree gen.2891500 = [&U] ((((22:9.249681e-02,21:9.174850e-02):7.244036e-01,19:1.177931e+00):7.901562e-01,(((13:7.522853e-01,14:1.054907e+00):5.853370e-01,((18:1.445775e-01,17:7.729876e-02):3.833594e-01,16:6.182137e-01):4.198711e+00):1.532363e-01,((10:5.764031e-01,(9:5.952370e-01,(6:3.512500e-01,((3:9.432709e-02,15:5.237572e-02):1.895577e-01,27:2.341681e+00):1.262586e-01):1.869044e-01):2.111839e-01):1.431086e-01,(12:5.612147e-01,(11:5.619958e-01,((((7:1.275290e-01,2:7.317045e-02):2.675346e-01,4:3.243804e-01):7.138295e-02,5:3.292273e-01):7.700380e-02,8:4.425533e-01):1.955029e-01):5.047141e-02):2.554402e-01):4.347139e-01):4.612449e-01):1.915693e-01,((35:5.652598e-03,20:5.847676e-01):6.769261e-01,(33:5.289040e-01,((((24:3.817685e-02,28:2.629842e-01):1.173830e-01,(25:6.335719e-02,26:1.026896e-02):1.103331e-01):1.941508e-01,(32:7.122922e-01,31:8.504368e-01):9.128005e-02):2.337858e-02,(((30:1.621898e-01,34:2.006095e-01):1.216341e-01,29:1.481532e-01):6.970486e-02,23:2.580946e-01):5.127400e-02):2.631126e-01):3.419046e-01):5.916293e-01,1:8.707841e-01);
   tree gen.2892000 = [&U] ((((21:4.005893e-02,22:8.747447e-02):8.471784e-01,19:8.605979e-01):7.503166e-01,(((10:5.698556e-01,(9:5.804904e-01,(6:4.088376e-01,(15:5.987661e-02,3:1.263735e-01):2.429213e-01):1.917491e-01):3.085328e-01):1.181404e-01,((11:4.685044e-01,12:6.114176e-01):4.035210e-02,(8:3.317696e-01,(4:3.448930e-01,((7:1.034317e-01,2:8.307889e-02):2.440640e-01,5:3.041876e-01):9.302509e-02):5.683305e-02):2.044633e-01):3.036620e-01):4.745886e-01,((14:1.044454e+00,13:6.697233e-01):4.213777e-01,(((18:1.210083e-01,17:8.444761e-02):3.299177e-01,16:5.841059e-01):3.364533e+00,27:1.395195e+00):2.966275e-01):1.854741e-01):4.575916e-01):1.958066e-01,((20:9.718322e-01,35:5.048523e-01):2.816909e-01,((((((29:2.166490e-01,(32:4.249301e-01,30:3.106661e-01):4.646883e-02):4.033431e-02,28:4.344746e-01):1.452510e-01,23:2.021442e-01):1.695378e-02,((34:6.338588e-02,31:9.146935e-01):1.299842e-01,24:1.498075e-01):2.500229e-01):2.276467e-02,(26:1.386311e-02,25:2.023067e-02):2.214732e-01):2.432402e-01,33:5.670621e-01):1.084674e-01):7.157252e-01,1:9.451804e-01);
   tree gen.2892500 = [&U] (((20:9.637275e-01,35:1.892792e-02):4.014936e-01,(23:1.142614e-01,((30:2.367729e-01,(33:1.848779e-01,29:6.817433e-02):2.829700e-01):4.090397e-02,((34:1.193810e-01,24:3.216968e-02):3.242787e-01,(28:3.877642e-01,((26:5.915170e-04,(32:4.068734e-01,25:7.092838e-02):1.065262e-02):1.290337e-01,31:6.962605e-01):1.817201e-01):5.886012e-02):1.375772e-01):2.229444e-02):6.188712e-01):6.898490e-01,((19:1.314276e+00,(21:1.356615e-01,22:2.508676e-02):8.826057e-01):5.461016e-01,(((10:5.635231e-01,(9:4.645020e-01,((3:1.042315e-01,15:7.306388e-02):2.696214e-01,6:3.625719e-01):2.390964e-01):2.972331e-01):1.279429e-01,((((4:3.652024e-01,((2:1.030880e-01,7:1.084089e-01):3.391467e-01,5:3.615085e-01):5.857973e-02):7.805941e-02,8:4.627302e-01):1.836273e-01,12:5.446433e-01):5.486519e-02,11:4.336188e-01):2.611913e-01):3.767948e-01,((16:6.428708e-01,(17:1.152382e-01,18:1.330531e-01):2.888360e-01):3.906106e+00,((13:6.540619e-01,14:1.163569e+00):4.632146e-01,27:1.468989e+00):1.121805e-01):2.060952e-01):5.767856e-01):1.976505e-01,1:8.656760e-01);
   tree gen.2893000 = [&U] (((((24:2.870211e-01,(32:6.995335e-01,31:8.472124e-01):1.408155e-01):9.595233e-03,28:2.721088e-01):1.223610e-01,(33:4.600021e-01,((((30:7.271905e-02,34:8.671739e-02):6.834224e-02,29:3.681763e-01):9.155404e-02,(25:8.598815e-02,26:1.631680e-02):3.430485e-01):6.413502e-02,23:1.760803e-01):3.026002e-02):9.704915e-02):4.760275e-01,(20:3.739439e-01,35:2.249292e-01):7.949988e-01):5.983027e-01,(((((10:5.871060e-01,(9:4.616440e-01,((3:9.764827e-02,15:7.781266e-02):2.635033e-01,6:3.538723e-01):2.265366e-01):2.136452e-01):1.957114e-01,((((((7:9.270427e-02,2:8.936094e-02):3.650949e-01,5:2.763930e-01):6.572343e-02,4:3.869835e-01):1.156356e-01,8:3.680107e-01):1.497346e-01,12:5.563093e-01):5.875041e-02,11:5.265159e-01):2.083420e-01):3.889948e-01,((16:7.736179e-01,(17:8.262518e-02,18:1.153639e-01):2.011275e-01):4.114421e+00,(14:1.130319e+00,13:8.287826e-01):4.532207e-01):2.574953e-01):7.049261e-02,27:1.812843e+00):3.025474e-01,(19:9.483286e-01,(21:1.275690e-01,22:8.243615e-02):7.408228e-01):5.991645e-01):2.816408e-01,1:9.195726e-01);
   tree gen.2893500 = [&U] ((((((((32:7.247346e-01,31:8.777337e-01):8.865221e-02,(28:2.845704e-01,24:9.886944e-02):1.143531e-01):1.031919e-01,(25:2.391802e-02,26:4.765922e-03):2.736635e-01):9.654172e-02,(29:3.756999e-01,(30:1.536045e-01,34:2.660305e-01):2.514162e-02):2.161435e-01):9.909596e-02,33:9.972856e-01):8.520974e-02,23:3.221250e-01):1.720996e-01,(20:1.656097e-01,35:5.380365e-01):8.554293e-01):8.211381e-01,((27:1.822566e+00,(((10:6.290700e-01,(9:4.782750e-01,((3:1.011661e-01,15:5.860009e-02):2.729962e-01,6:3.666207e-01):2.346977e-01):2.754965e-01):1.012733e-01,(12:5.763507e-01,(((((7:9.604662e-02,2:9.258022e-02):3.782476e-01,5:2.863502e-01):9.715220e-02,4:3.846974e-01):9.277291e-02,8:3.812685e-01):1.510189e-01,11:5.204880e-01):1.203346e-01):2.207038e-01):4.209889e-01,((16:7.714712e-01,(17:8.560180e-02,18:1.195199e-01):2.083732e-01):4.262645e+00,(14:1.223481e+00,13:8.586400e-01):4.695483e-01):2.667717e-01):1.816712e-02):4.699101e-01,(19:9.824927e-01,(21:1.321648e-01,22:8.540596e-02):7.675113e-01):6.207498e-01):7.939450e-02,1:9.527007e-01);
   tree gen.2894000 = [&U] ((((((25:4.559926e-02,26:2.791743e-03):1.464784e-03,33:2.737830e-01):5.073142e-03,34:1.030050e-01):3.215036e-01,((28:3.845803e-01,(30:3.002880e-01,(29:2.335483e-01,32:6.323091e-01):1.021613e-01):1.505445e-02):1.059739e-01,((31:1.057958e+00,24:1.631367e-01):1.221725e-01,23:3.224404e-01):3.140878e-02):9.109943e-02):5.006477e-01,(20:5.488726e-01,35:2.052283e-01):6.862477e-01):6.680197e-01,((19:1.275609e+00,(22:6.167393e-02,21:1.140020e-01):8.675696e-01):5.305647e-01,((((9:5.743273e-01,(6:3.580515e-01,(3:1.178661e-01,15:7.951620e-02):2.980645e-01):2.236518e-01):3.211540e-01,10:6.173626e-01):2.161398e-01,(12:6.784270e-01,(11:4.982772e-01,((5:3.600891e-01,((7:1.280219e-01,2:6.820651e-02):3.217124e-01,4:4.235782e-01):3.684774e-02):7.722438e-02,8:4.135102e-01):1.992262e-01):6.097583e-02):2.499298e-01):5.383471e-01,((27:7.818799e-01,((18:1.067682e-01,17:8.975494e-02):3.812284e-01,16:5.400800e-01):4.830772e+00):4.268359e-01,(14:1.392652e+00,13:7.633699e-01):5.612849e-01):1.247252e-01):5.295061e-01):1.704449e-01,1:9.887637e-01);
   tree gen.2894500 = [&U] (((20:3.867017e-01,35:2.099404e-01):4.531446e-01,(23:2.042250e-01,((30:1.290682e-01,((34:1.041241e-01,29:1.196164e-01):1.497485e-02,33:1.047002e-01):1.102259e-01):2.914167e-01,((32:7.635514e-01,((25:5.220636e-03,31:6.612976e-01):3.986184e-02,26:6.549379e-03):2.327511e-01):2.450982e-02,(24:1.411868e-01,28:1.103748e-01):1.389592e-01):1.530908e-01):8.074734e-02):3.454432e-01):8.534071e-01,((19:1.220502e+00,(21:5.689889e-02,22:7.770214e-02):6.378895e-01):4.980149e-01,(((10:5.343927e-01,(9:5.445230e-01,((3:1.234675e-01,15:6.783738e-02):2.570011e-01,6:3.406917e-01):1.871293e-01):2.387525e-01):1.845435e-01,((12:6.224062e-01,((4:3.853268e-01,((2:9.896234e-02,7:7.842943e-02):3.164546e-01,5:3.042605e-01):7.911469e-02):6.142012e-02,8:3.396497e-01):1.646640e-01):3.685174e-02,11:4.764851e-01):2.200262e-01):3.091749e-01,((16:6.602847e-01,(17:1.096537e-01,18:1.263718e-01):2.393466e-01):4.058442e+00,((13:9.401126e-01,14:1.105140e+00):3.212113e-01,27:1.329499e+00):2.013215e-01):2.092545e-01):4.982198e-01):2.145150e-01,1:9.647470e-01);
   tree gen.2895000 = [&U] (((((33:5.560741e-01,34:1.477524e-01):2.589370e-01,((25:5.744980e-02,26:1.123090e-02):2.017043e-01,(((32:5.327399e-01,31:7.906001e-01):2.086281e-01,(24:3.496691e-02,28:3.480526e-01):1.318016e-01):9.931757e-02,23:2.627554e-01):4.359751e-02):7.128251e-02):1.219163e-03,(30:2.054246e-01,29:3.328277e-01):2.459565e-01):4.174846e-01,(20:1.300168e-01,35:1.926103e-01):1.140941e+00):5.517538e-01,(((27:1.354055e+00,((16:4.462598e-01,(17:7.282323e-02,18:1.377490e-01):4.815728e-01):3.713460e+00,(14:1.271543e+00,13:7.973791e-01):4.360477e-01):2.198404e-01):5.034850e-02,((10:5.841881e-01,(9:4.441518e-01,((3:8.178927e-02,15:6.638857e-02):2.927846e-01,6:3.839810e-01):2.178608e-01):2.655650e-01):8.609792e-02,(12:5.673716e-01,(((((7:9.025620e-02,2:8.597496e-02):3.230907e-01,5:3.519778e-01):1.043662e-01,4:3.437101e-01):4.283858e-02,8:3.540664e-01):1.690108e-01,11:4.955048e-01):8.822402e-02):3.106944e-01):4.254749e-01):4.087457e-01,(19:9.123954e-01,(21:6.297254e-02,22:7.623778e-02):8.058284e-01):5.764615e-01):2.579412e-01,1:9.092474e-01);
   tree gen.2895500 = [&U] (((((30:2.037993e-01,29:2.236743e-01):1.315405e-01,(((33:5.035910e-01,34:2.787761e-01):3.149448e-01,((28:3.452989e-01,24:1.963171e-01):1.567926e-01,(32:8.172368e-01,31:7.843452e-01):2.028551e-01):1.367472e-01):4.122108e-02,23:1.478427e-01):1.591208e-02):2.858328e-02,(25:8.358676e-02,26:1.156584e-02):2.803492e-01):3.183575e-01,(20:4.287237e-01,35:1.910865e-01):8.454621e-01):8.613798e-01,((27:1.343342e+00,(((16:4.427292e-01,(17:7.224708e-02,18:1.366592e-01):4.777628e-01):3.979930e+00,(14:1.261483e+00,13:7.910705e-01):4.325978e-01):2.060300e-01,((10:5.795662e-01,(9:4.406378e-01,((3:8.114218e-02,15:6.334944e-02):3.080161e-01,6:3.809430e-01):2.161372e-01):2.634639e-01):1.230256e-01,(11:4.915845e-01,(((((7:8.954213e-02,2:8.529475e-02):3.205345e-01,5:3.491931e-01):5.797252e-02,4:3.409907e-01):1.042243e-01,8:3.512651e-01):1.277712e-01,12:5.628828e-01):8.752602e-02):3.082363e-01):4.430003e-01):2.102195e-01):2.501857e-01,(19:9.051768e-01,(21:9.005328e-02,22:9.982351e-02):7.837969e-01):5.719008e-01):2.559005e-01,1:9.020538e-01);
   tree gen.2896000 = [&U] (((((((29:6.492653e-02,23:8.456139e-02):1.012661e-01,30:2.317415e-01):1.562068e-01,34:3.306480e-01):2.932476e-03,(24:2.853395e-01,((28:3.553081e-01,(26:5.553412e-03,25:4.184318e-02):2.024310e-01):8.541946e-02,(32:5.838052e-01,31:9.493334e-01):7.910713e-02):2.145944e-02):9.067542e-02):2.798961e-01,33:6.207775e-01):3.336192e-01,(20:6.091940e-01,35:8.600685e-02):6.724979e-01):6.712557e-01,((27:1.396220e+00,((((((3:8.857190e-02,15:8.768915e-02):2.723180e-01,6:4.131070e-01):2.044958e-01,9:4.943729e-01):3.102000e-01,10:5.899176e-01):1.780686e-01,((((4:4.140076e-01,((7:9.536975e-02,2:8.818151e-02):2.942656e-01,5:3.836180e-01):6.817168e-02):7.365455e-02,8:3.462936e-01):1.543177e-01,12:6.422545e-01):7.940423e-02,11:4.391246e-01):2.498789e-01):5.024670e-01,((16:6.148516e-01,(17:1.032580e-01,18:1.354561e-01):3.546853e-01):3.847517e+00,(14:1.128893e+00,13:7.398237e-01):2.625409e-01):4.016910e-01):4.931991e-02):3.890084e-01,(19:1.121430e+00,(22:8.734187e-02,21:7.931720e-02):6.257938e-01):7.554316e-01):2.621591e-01,1:8.756343e-01);
   tree gen.2896500 = [&U] (((20:6.805332e-01,35:1.224820e-01):9.231464e-01,(23:1.773275e-01,(((29:1.622204e-01,(30:1.254343e-01,33:3.625106e-01):7.936384e-02):1.507961e-02,34:1.324702e-01):1.371248e-01,(28:3.099051e-01,((25:3.956807e-02,26:5.264623e-03):1.396147e-01,(31:9.895485e-01,(32:5.920871e-01,24:4.847384e-03):2.239521e-01):1.927863e-02):6.167507e-02):8.965993e-02):1.814627e-01):2.422453e-01):7.323581e-01,((19:1.095028e+00,(21:8.717813e-02,22:5.957702e-02):6.431366e-01):4.501129e-01,(((10:6.114939e-01,(9:5.490022e-01,((3:1.244831e-01,15:6.902181e-02):2.464741e-01,6:3.445636e-01):1.821373e-01):2.916224e-01):1.737943e-01,((((5:3.359533e-01,(2:1.317222e-01,7:7.907457e-02):3.086767e-01):7.529385e-02,4:3.534627e-01):7.374727e-02,8:4.119268e-01):1.876560e-01,(12:5.476575e-01,11:4.712843e-01):7.973086e-02):2.187566e-01):3.137205e-01,(((16:6.657161e-01,(17:1.070115e-01,18:1.160837e-01):2.624962e-01):3.945838e+00,27:1.462438e+00):6.826140e-03,(13:7.530936e-01,14:1.114231e+00):4.575633e-01):2.166288e-01):4.977320e-01):1.396773e-01,1:1.015696e+00);
   tree gen.2897000 = [&U] (((((((23:1.654917e-01,30:1.271001e-01):8.153863e-03,29:2.307867e-01):2.009065e-01,((32:5.307537e-01,31:6.803126e-01):1.448931e-01,(28:2.872124e-02,24:6.403293e-02):2.530137e-01):1.396313e-01):1.957462e-02,(34:3.667108e-01,(26:2.554069e-02,25:2.451188e-02):1.577737e-01):1.866367e-01):2.420054e-01,33:5.279505e-01):2.817810e-01,(20:6.759760e-01,35:7.827069e-02):4.508796e-01):5.939922e-01,(((27:2.104080e+00,((16:5.742181e-01,(17:4.579467e-02,18:1.265043e-01):3.312454e-01):3.593247e+00,(14:1.054288e+00,13:6.909312e-01):3.733928e-01):2.045349e-01):6.709065e-02,(((((3:8.271847e-02,15:6.850994e-02):2.653768e-01,6:4.024954e-01):1.737638e-01,9:4.617014e-01):2.915193e-01,10:5.509319e-01):1.169033e-01,(((((7:9.213032e-02,2:1.053304e-01):3.023551e-01,5:3.106195e-01):6.858199e-02,4:3.560275e-01):6.878697e-02,8:3.097510e-01):1.867439e-01,(12:6.126724e-01,11:4.101043e-01):7.649544e-02):2.480883e-01):4.497466e-01):3.536780e-01,(19:1.047318e+00,(22:1.269381e-01,21:3.561197e-02):7.089702e-01):5.693403e-01):2.565669e-01,1:9.759979e-01);
   tree gen.2897500 = [&U] (((20:4.104707e-01,35:3.746157e-01):5.723391e-01,((23:1.953701e-01,(((31:1.022593e+00,(24:1.390845e-01,32:5.933772e-01):1.440417e-01):1.031452e-03,(25:6.997934e-02,26:4.003130e-03):4.570884e-02):2.415159e-01,28:3.893027e-01):1.735940e-01):4.600541e-02,((34:1.016113e-01,30:4.924870e-03):1.408958e-01,(33:6.329804e-02,29:2.422259e-01):2.407404e-01):1.449282e-01):4.352478e-01):7.678333e-01,((19:9.864490e-01,(21:1.127391e-01,22:3.785726e-02):6.646133e-01):6.307621e-01,(((10:6.319139e-01,(9:5.673353e-01,((3:1.300103e-01,15:5.275373e-02):2.860616e-01,6:3.560698e-01):1.882196e-01):2.912994e-01):1.631786e-01,((11:5.553445e-01,(((5:3.471720e-01,(2:1.361209e-01,7:8.171516e-02):3.189845e-01):7.503884e-02,4:3.492318e-01):6.257689e-02,8:4.536893e-01):1.862385e-01):5.895126e-02,12:5.659457e-01):2.280671e-01):3.607175e-01,((16:6.198649e-01,(17:1.105850e-01,18:1.199601e-01):2.712619e-01):4.077604e+00,(27:1.306767e+00,(13:7.938654e-01,14:1.151439e+00):4.546421e-01):1.868247e-01):1.176109e-01):4.624137e-01):1.754771e-01,1:9.844573e-01);
   tree gen.2898000 = [&U] ((((21:5.935329e-02,22:5.802654e-02):7.444566e-01,19:1.142795e+00):6.054452e-01,((((14:1.259361e+00,13:6.867748e-01):4.838781e-01,((18:1.160340e-01,17:1.016445e-01):3.407560e-01,16:7.193161e-01):3.584144e+00):1.012223e-01,((10:5.627963e-01,(9:5.258698e-01,(6:3.319877e-01,(15:7.211271e-02,3:1.009441e-01):2.523620e-01):1.384382e-01):2.706785e-01):1.400707e-01,((12:5.996137e-01,(8:3.976270e-01,((5:3.167551e-01,(7:1.033345e-01,2:9.651071e-02):3.181088e-01):5.299629e-02,4:3.402741e-01):6.792566e-02):1.701820e-01):5.512862e-02,11:4.692841e-01):3.013917e-01):3.126837e-01):1.783188e-01,27:1.431859e+00):2.481432e-01):1.654716e-01,((20:2.547527e-01,35:4.811604e-01):9.759334e-01,(((31:1.046947e+00,24:3.345819e-01):2.786883e-02,(28:4.122671e-01,((32:4.167718e-01,29:1.421877e-01):2.424344e-01,((26:2.805610e-03,25:5.038376e-02):3.121296e-01,30:2.083114e-01):7.916600e-03):3.285240e-02):1.493927e-01):1.475266e-01,(23:5.023198e-02,(33:3.749810e-01,34:8.636130e-02):3.554227e-01):1.043537e-02):2.824135e-01):6.862594e-01,1:8.363955e-01);
   tree gen.2898500 = [&U] ((((22:1.041358e-01,21:5.378921e-02):8.898597e-01,19:1.142795e+00):5.347632e-01,((((11:4.883825e-01,(8:4.058319e-01,(4:3.631311e-01,((7:8.384036e-02,2:1.181821e-01):3.463949e-01,5:3.332746e-01):8.604500e-02):1.065009e-01):2.004477e-01):5.921615e-02,12:6.330191e-01):2.754836e-01,((((3:1.240475e-01,15:8.651473e-02):2.930851e-01,(6:1.128103e-01,27:1.629735e+00):2.696882e-01):2.008470e-01,9:5.286084e-01):2.316306e-01,10:5.269164e-01):1.483566e-01):4.001824e-01,((14:1.185003e+00,13:7.207071e-01):5.548923e-01,(16:5.414935e-01,(18:1.382410e-01,17:7.622166e-02):3.489871e-01):3.859412e+00):2.137687e-01):5.314181e-01):1.704525e-01,((((24:2.317117e-01,(28:2.753920e-01,(31:8.180640e-01,32:5.656092e-01):1.336129e-01):4.524835e-02):1.926097e-01,((25:3.541578e-02,26:9.340187e-03):3.181369e-02,34:1.476820e-01):2.510422e-01):3.539425e-02,(29:2.586399e-01,(23:9.823600e-03,(30:2.120044e-01,33:5.274488e-01):4.310332e-02):4.671517e-03):2.026189e-01):1.777950e-01,(20:6.114164e-01,35:3.294510e-01):5.777493e-01):7.283687e-01,1:9.552373e-01);
   tree gen.2899000 = [&U] ((((22:5.511775e-02,21:8.832800e-02):8.938174e-01,19:1.147878e+00):5.371416e-01,(((11:4.905546e-01,(12:6.283261e-01,(8:4.076369e-01,(4:3.647461e-01,((7:8.421324e-02,2:1.173407e-01):3.479355e-01,5:3.347569e-01):8.642769e-02):6.962417e-02):1.715555e-01):5.993586e-02):2.995041e-01,((((3:1.245992e-01,15:5.889571e-02):2.943887e-01,(6:1.912527e-01,27:1.636983e+00):2.033347e-01):2.017403e-01,9:5.309594e-01):2.326608e-01,10:6.102929e-01):9.361084e-02):4.019623e-01,((14:1.190274e+00,13:7.541795e-01):5.573602e-01,(16:6.232420e-01,(18:1.388558e-01,17:7.656066e-02):3.505393e-01):3.876578e+00):2.147195e-01):5.337816e-01):1.632728e-01,((((33:6.001864e-01,34:4.048971e-01):3.263719e-02,((25:6.745318e-02,26:1.651123e-02):7.760637e-02,(((31:7.994299e-01,32:5.337869e-01):2.321268e-01,24:1.210417e-01):5.925938e-02,28:3.730264e-01):2.133761e-01):5.824530e-03):1.102663e-01,(30:3.729306e-01,(23:3.133714e-02,29:3.457985e-01):2.587409e-02):9.893838e-02):1.785858e-01,(20:6.141357e-01,35:2.247126e-01):4.640925e-01):7.682301e-01,1:9.594858e-01);
   tree gen.2899500 = [&U] ((((22:9.137915e-02,21:6.266722e-02):8.445526e-01,19:1.077418e+00):8.412481e-01,(((13:6.807871e-01,14:1.297107e+00):6.160245e-01,((18:1.190153e-01,17:1.034941e-01):3.234198e-01,16:5.037997e-01):4.091727e+00):1.226740e-01,((10:5.883870e-01,(9:5.622233e-01,(6:4.267616e-01,((3:1.236944e-01,15:6.240163e-02):1.199665e-01,27:1.536166e+00):1.300336e-01):1.966000e-01):2.788957e-01):1.409455e-01,((12:5.679784e-01,((4:2.966713e-01,((7:1.238337e-01,2:1.072217e-01):3.297039e-01,5:3.844625e-01):5.609350e-02):6.265228e-02,8:4.215993e-01):2.219447e-01):7.899411e-02,11:4.726438e-01):2.724991e-01):4.234833e-01):5.572228e-01):1.722673e-01,(((25:7.629541e-03,(35:2.053528e-03,20:1.882220e-01):9.370633e-01):5.009534e-02,26:4.362753e-03):1.246441e-01,((((28:4.333796e-01,(32:7.619311e-01,31:9.091357e-01):1.645610e-01):2.051689e-01,(23:1.930927e-01,24:2.084335e-01):6.469733e-02):1.472623e-01,33:8.445858e-01):6.553184e-02,((34:3.016954e-02,29:1.074199e-01):3.310645e-02,30:2.086350e-01):1.073000e-01):2.124640e-01):9.371326e-01,1:9.401546e-01);
   tree gen.2900000 = [&U] ((((((28:5.186011e-02,24:1.121291e-02):3.559651e-01,(31:9.507950e-01,32:6.367298e-01):1.466360e-01):1.618943e-01,(34:1.275315e-01,33:2.579037e-01):1.497048e-01):8.842392e-03,((30:3.289866e-01,29:1.398272e-01):2.729628e-03,(23:8.036182e-02,(25:1.679932e-02,26:8.727417e-03):4.322955e-01):3.179052e-02):1.622469e-01):2.522732e-01,((35:4.539036e-01,27:1.523944e+00):1.296962e-01,20:9.276250e-01):4.841902e-01):1.004211e+00,((((16:3.187592e-01,(17:5.755757e-02,18:1.609716e-01):5.522507e-01):3.932483e+00,(14:1.153939e+00,13:7.933533e-01):4.418071e-01):2.328699e-01,((10:5.949342e-01,(9:6.078406e-01,((3:1.111991e-01,15:7.421961e-02):2.857067e-01,6:4.065471e-01):1.762846e-01):2.872382e-01):1.453589e-01,((12:6.850106e-01,(((4:4.041375e-01,(7:9.322813e-02,2:1.291448e-01):3.004657e-01):4.356374e-02,5:3.703843e-01):1.203232e-01,8:4.134918e-01):1.870149e-01):8.188694e-02,11:5.280828e-01):2.253745e-01):3.972696e-01):5.902769e-01,(19:1.110188e+00,(21:6.492258e-02,22:7.886495e-02):8.899636e-01):4.846124e-01):1.522244e-01,1:9.480305e-01);
   tree gen.2900500 = [&U] ((((35:6.240880e-01,20:2.737968e-01):8.176504e-01,(((25:2.215421e-02,26:8.383792e-03):2.746004e-01,(23:7.295171e-03,(29:3.063270e-01,30:2.454341e-01):3.055772e-02):1.371442e-01):2.324370e-02,((34:2.120983e-01,33:1.195465e-01):2.859803e-01,((28:2.629867e-02,24:8.695435e-03):3.052340e-01,(31:9.133593e-01,32:5.940508e-01):1.538182e-01):1.934728e-01):3.246024e-02):2.121066e-01):5.029880e-01,27:1.463942e+00):5.978749e-01,((((16:3.852645e-01,(17:5.529135e-02,18:1.546337e-01):5.305069e-01):3.777650e+00,(14:1.108505e+00,13:7.621165e-01):5.777863e-01):1.544647e-01,((10:5.715098e-01,(9:5.839081e-01,((3:1.068209e-01,15:6.925112e-02):2.765573e-01,6:3.905401e-01):2.210603e-01):2.759287e-01):1.986700e-01,((12:6.580397e-01,(((5:3.558011e-01,(7:8.955746e-02,2:1.131786e-01):2.886354e-01):4.724418e-02,4:3.882254e-01):9.619832e-02,8:3.972114e-01):1.110983e-01):7.017930e-02,11:5.072906e-01):2.165008e-01):3.816279e-01):5.670359e-01,(19:1.066477e+00,(21:1.310149e-01,22:8.819131e-02):6.036504e-01):4.746235e-01):1.462309e-01,1:9.107037e-01);
   tree gen.2901000 = [&U] (((((((34:3.248748e-01,((32:6.015531e-01,31:7.379054e-01):1.163938e-01,28:2.167664e-01):5.396576e-02):1.237756e-01,23:1.826451e-01):8.144911e-02,24:1.505781e-01):3.031101e-01,(29:2.102690e-01,30:2.350622e-01):9.104310e-02):1.174134e-01,((26:1.062474e-02,25:2.019179e-02):3.649872e-01,33:6.686045e-01):1.079829e-01):3.507595e-01,(20:3.506117e-01,35:2.893132e-02):6.986898e-01):4.950934e-01,((19:1.122125e+00,(22:9.250769e-02,21:8.605846e-02):6.916192e-01):5.320406e-01,((((9:5.570241e-01,(6:4.024584e-01,(3:1.119512e-01,15:6.520396e-02):2.612533e-01):1.978595e-01):1.909541e-01,10:6.052066e-01):1.133505e-01,((12:5.167119e-01,((((7:8.611373e-02,2:1.113045e-01):3.102540e-01,4:3.080741e-01):5.652316e-02,5:3.541293e-01):1.200891e-01,8:3.511520e-01):1.725533e-01):4.899064e-02,11:4.951981e-01):2.062377e-01):3.874567e-01,((27:1.918503e+00,(14:1.147642e+00,13:7.361455e-01):5.589407e-01):9.034643e-02,((18:1.446628e-01,17:6.167809e-02):3.320247e-01,16:6.224920e-01):4.148262e+00):2.205769e-01):4.606805e-01):1.785497e-01,1:8.647473e-01);
   tree gen.2901500 = [&U] ((((29:2.075763e-01,30:1.817265e-01):2.324960e-01,((33:7.114641e-01,(26:4.591690e-03,25:3.299237e-02):2.603453e-01):7.568520e-02,(((32:6.663053e-01,31:7.852074e-01):1.368170e-01,28:2.306618e-01):1.355214e-01,(23:2.471997e-01,(34:3.598893e-01,24:1.328524e-01):7.498936e-02):1.264508e-01):2.439467e-01):3.928210e-02):3.602722e-01,(20:3.649951e-01,35:6.865523e-02):8.794139e-01):5.839739e-01,((19:1.194056e+00,(22:3.715044e-02,21:8.690828e-02):8.364204e-01):4.418119e-01,((((9:5.927311e-01,(6:4.282573e-01,(3:1.191276e-01,15:6.938373e-02):2.780004e-01):2.105429e-01):2.513197e-01,10:6.440022e-01):2.111270e-01,((12:6.056542e-01,((((7:7.815504e-02,2:9.455383e-02):2.969475e-01,4:3.278226e-01):6.264074e-02,5:3.768301e-01):1.277872e-01,8:2.869328e-01):1.494069e-01):5.518937e-02,11:5.269419e-01):2.194582e-01):4.122939e-01,((27:1.204100e+00,(14:1.150100e+00,13:8.077925e-01):4.074937e-01):1.526550e-01,((18:1.487165e-01,17:6.563184e-02):3.533086e-01,16:6.623957e-01):4.414178e+00):2.086504e-01):4.902115e-01):1.858923e-01,1:9.201802e-01);
   tree gen.2902000 = [&U] ((((21:7.875849e-02,22:5.358546e-02):8.087253e-01,19:9.359640e-01):8.111354e-01,((((18:1.488449e-01,17:1.060658e-01):3.049737e-01,16:7.009178e-01):3.751942e+00,(27:1.436190e+00,(14:1.232619e+00,13:7.720448e-01):2.932611e-01):2.678285e-01):2.391280e-01,((10:5.835482e-01,(9:5.635643e-01,(6:3.972546e-01,(15:6.927818e-02,3:1.149644e-01):2.848983e-01):2.181735e-01):2.068408e-01):1.484370e-01,((8:4.142315e-01,((5:3.445073e-01,(7:1.049139e-01,2:1.196900e-01):3.264878e-01):5.481903e-02,4:3.511364e-01):9.532813e-02):1.539037e-01,(12:6.673612e-01,11:4.552946e-01):5.689593e-02):2.645407e-01):3.508358e-01):4.203361e-01):2.386946e-01,((20:1.380087e+00,(((34:3.859824e-01,((26:2.101828e-02,25:6.710871e-02):3.385361e-01,((31:6.070677e-01,32:3.981273e-01):3.573542e-01,(24:2.700355e-01,28:4.086707e-01):2.181230e-02):1.593980e-01):1.068533e-02):3.493060e-03,(29:2.516116e-01,(30:1.488490e-01,23:1.067132e-02):1.380881e-01):7.077815e-02):7.516967e-02,33:4.803676e-01):1.761143e-01):1.002967e+00,35:1.182936e+00):7.943566e-02,1:8.721052e-01);
   tree gen.2902500 = [&U] (((((26:9.451724e-03,25:2.978942e-02):3.552965e-01,(33:1.100263e-01,(29:2.247369e-01,30:1.277933e-01):2.522350e-02):1.670990e-01):1.940339e-01,(34:5.173167e-01,(((32:9.020457e-01,28:2.224798e-01):9.174003e-02,31:7.979288e-01):1.725004e-01,(24:1.370483e-01,23:1.229818e-01):9.371426e-02):1.127098e-01):1.964384e-02):2.812740e-01,(20:6.008652e-01,35:2.745159e-01):5.019074e-01):7.018878e-01,((19:1.213402e+00,(22:1.570889e-01,21:6.246737e-02):7.158485e-01):4.335700e-01,((((9:5.794039e-01,(6:4.351956e-01,(3:1.210576e-01,15:7.050784e-02):2.825044e-01):2.275263e-01):2.694095e-01,10:5.443858e-01):8.853207e-02,(((((7:9.829223e-02,2:9.608572e-02):2.636640e-01,4:3.488863e-01):1.060487e-01,5:3.829352e-01):7.299998e-02,8:2.915815e-01):1.511466e-01,(11:5.957722e-01,12:6.154665e-01):3.942564e-02):3.069346e-01):3.691513e-01,(((14:1.168733e+00,13:7.107449e-01):4.770535e-01,((18:1.087495e-01,17:9.729885e-02):3.589559e-01,16:6.987129e-01):3.831180e+00):4.518109e-02,27:9.355039e-01):3.133719e-01):4.399588e-01):1.965489e-01,1:1.027880e+00);
   tree gen.2903000 = [&U] (((((16:5.142538e-01,(17:5.603644e-02,18:1.807397e-01):4.370672e-01):3.764768e+00,(14:1.082287e+00,13:7.391135e-01):4.488474e-01):2.790404e-01,((10:5.739782e-01,(9:5.366281e-01,((3:1.006074e-01,15:8.339930e-02):2.731993e-01,6:4.014209e-01):2.563083e-01):2.526346e-01):7.830051e-02,(11:4.754582e-01,(12:6.702087e-01,(((5:3.581960e-01,(7:1.386048e-01,2:9.010788e-02):3.316511e-01):8.084740e-02,4:3.451435e-01):7.301378e-02,8:3.900730e-01):1.789365e-01):5.440902e-02):2.538767e-01):3.644134e-01):5.928030e-01,(19:1.137415e+00,(21:5.063112e-02,22:1.380363e-01):7.950431e-01):5.959320e-01):1.136812e-01,(((35:6.664604e-01,20:2.577785e-02):1.376069e+00,((23:5.794682e-02,((((34:7.306061e-02,30:1.562300e-01):2.193283e-01,29:1.284366e-01):5.926057e-02,(25:2.298076e-02,26:2.858178e-02):4.119705e-01):6.710358e-02,((24:7.633307e-02,28:3.330623e-01):1.883001e-01,(31:8.083537e-01,32:5.424677e-01):1.709802e-01):1.663703e-01):6.713220e-02):1.377832e-01,33:4.281885e-01):2.102227e-01):6.687366e-01,27:1.858748e+00):5.976316e-02,1:8.713522e-01);
   tree gen.2903500 = [&U] (((((23:1.294583e-01,((32:8.436975e-01,31:8.250111e-01):1.520655e-01,28:3.954204e-01):7.803958e-02):1.507579e-01,(24:3.103216e-01,34:2.151698e-01):7.341687e-02):1.269599e-01,(30:2.045207e-01,((33:7.982275e-02,29:5.873237e-02):2.120461e-01,(26:1.236399e-03,25:6.023782e-02):3.065069e-01):5.575706e-02):3.543875e-01):2.016020e-01,(20:1.583449e-01,35:5.097657e-01):8.702249e-01):9.572381e-01,((19:1.057728e+00,(22:9.964017e-02,21:5.622122e-02):6.396798e-01):5.421256e-01,((((9:5.419256e-01,(6:4.018057e-01,(3:1.086171e-01,15:5.676003e-02):2.520317e-01):1.839530e-01):2.519829e-01,10:5.619655e-01):8.280543e-02,((11:5.080494e-01,12:5.571790e-01):7.880044e-02,((((7:9.193426e-02,2:8.987048e-02):2.709900e-01,5:3.581653e-01):9.229188e-02,4:3.224904e-01):7.701223e-02,8:3.106102e-01):1.744830e-01):2.870808e-01):3.390710e-01,(((14:1.093135e+00,13:7.553507e-01):3.409894e-01,27:8.749915e-01):1.080346e-01,((18:1.121595e-01,17:9.358583e-02):3.265802e-01,16:6.928159e-01):3.583362e+00):2.813860e-01):5.247863e-01):1.759295e-01,1:9.613921e-01);
   tree gen.2904000 = [&U] ((((35:2.593083e-01,20:6.044434e-01):3.045926e-01,((23:7.463820e-02,33:3.462826e-01):1.780341e-01,((((30:1.401631e-01,34:2.390071e-01):3.537060e-02,29:3.869873e-01):1.462457e-01,(25:6.759384e-02,26:1.411720e-02):2.150247e-01):2.660459e-02,((24:3.256771e-02,28:2.210645e-01):2.229422e-01,(31:7.881746e-01,32:5.289259e-01):1.488425e-01):1.180945e-01):9.896428e-02):3.398358e-01):4.631470e-01,27:2.117487e+00):1.504972e-01,((((16:5.036476e-01,(17:6.387118e-02,18:1.762278e-01):3.299347e-01):3.449470e+00,(14:1.055270e+00,13:7.695615e-01):5.215964e-01):1.641650e-01,((10:5.069346e-01,(9:5.232322e-01,((3:8.260579e-02,15:8.289870e-02):2.493394e-01,6:3.914001e-01):1.698268e-01):2.231045e-01):9.167652e-02,(((((7:1.117058e-01,2:8.785850e-02):2.980646e-01,5:3.195961e-01):6.331450e-02,4:3.030829e-01):1.042978e-01,8:3.802385e-01):2.154690e-01,(12:6.534782e-01,11:4.635893e-01):8.317755e-02):3.075017e-01):3.553342e-01):5.780047e-01,(19:1.109022e+00,(21:8.053942e-02,22:7.482215e-02):5.592488e-01):6.077764e-01):1.494085e-01,1:8.496004e-01);
   tree gen.2904500 = [&U] ((((21:3.526229e-02,22:9.425149e-02):8.436927e-01,19:1.182200e+00):7.710668e-01,(((((18:1.281607e-01,17:7.857099e-02):2.567758e-01,16:6.096538e-01):4.167887e+00,(14:1.086849e+00,13:8.112820e-01):3.339623e-01):2.520098e-01,27:1.518947e+00):4.297500e-02,((10:5.824476e-01,(9:5.390128e-01,(6:4.230109e-01,(15:6.914751e-02,3:1.237980e-01):2.457047e-01):1.933682e-01):2.880674e-01):1.628603e-01,(((8:3.371781e-01,(((7:1.030454e-01,2:6.354145e-02):3.034999e-01,5:3.414945e-01):8.602283e-02,4:3.737707e-01):1.038485e-01):1.452010e-01,11:5.667000e-01):8.398069e-02,12:4.920045e-01):1.946618e-01):3.621464e-01):4.696730e-01):1.631893e-01,((((((31:6.296385e-01,32:5.636626e-01):2.177028e-01,(28:5.494617e-01,24:2.420100e-01):5.896802e-02):2.081650e-01,(((30:1.674007e-01,23:1.798306e-02):6.306952e-02,29:1.805954e-01):1.718429e-01,(26:3.070457e-03,25:4.412089e-02):2.782224e-01):2.069535e-02):1.313904e-01,(34:1.827590e-01,33:4.474018e-01):1.044808e-01):1.777707e-01,35:6.973597e-01):7.810306e-02,20:8.992909e-01):7.035321e-01,1:9.181882e-01);
   tree gen.2905000 = [&U] ((((21:3.743646e-02,22:6.477184e-02):9.331957e-01,19:1.303773e+00):5.464663e-01,(((((18:1.360627e-01,17:8.341545e-02):2.726078e-01,16:6.472433e-01):4.143965e+00,(14:1.145231e+00,13:8.613033e-01):5.120914e-01):1.462918e-01,27:1.342133e+00):1.138820e-01,((10:6.183596e-01,(9:5.722468e-01,(6:4.490925e-01,(15:7.341094e-02,3:1.314311e-01):2.608541e-01):2.049122e-01):2.922830e-01):1.748840e-01,(((8:4.006296e-01,(5:3.392986e-01,((7:1.093989e-01,2:1.020652e-01):3.246469e-01,4:3.857144e-01):7.229914e-02):1.023755e-01):1.541536e-01,11:6.016410e-01):8.915870e-02,12:5.559360e-01):2.007605e-01):3.795100e-01):4.986316e-01):1.723048e-01,(20:9.547385e-01,((33:4.667773e-01,((((26:1.249191e-03,25:4.702703e-02):1.499524e-01,(34:1.051580e-01,24:2.263854e-01):2.574355e-01):2.028086e-02,((31:1.113445e+00,32:5.984163e-01):9.095708e-02,28:4.633804e-01):1.011138e-01):2.089781e-02,(30:2.033722e-01,(29:1.599666e-01,23:7.074260e-02):4.282787e-03):1.954561e-01):1.576880e-01):3.291354e-01,35:7.051012e-01):7.870946e-02):8.069660e-01,1:9.748010e-01);
   tree gen.2905500 = [&U] ((((21:8.641466e-02,22:8.186786e-02):8.256308e-01,19:1.386214e+00):6.202359e-01,(((((18:1.524356e-01,17:8.229316e-02):2.810794e-01,16:6.145688e-01):4.088211e+00,(14:1.129823e+00,13:8.497151e-01):5.052016e-01):1.443235e-01,27:1.645068e+00):1.132376e-01,((10:5.732529e-01,(9:5.645477e-01,(6:4.114329e-01,(15:7.242325e-02,3:1.091892e-01):2.811940e-01):2.433939e-01):2.883506e-01):1.767940e-01,(((8:3.625015e-01,(4:4.099984e-01,((7:1.079270e-01,2:1.006920e-01):3.202790e-01,5:3.647699e-01):7.099914e-02):5.382635e-02):2.710478e-01,11:5.935464e-01):8.795914e-02,12:5.484563e-01):3.094650e-01):3.744040e-01):4.919229e-01):1.699865e-01,((((33:7.110403e-01,((((31:1.098465e+00,32:6.104138e-01):9.086551e-02,28:3.746381e-01):2.161179e-01,(23:7.903741e-04,(29:2.155058e-01,30:1.998834e-01):6.622625e-02):1.586661e-01):4.286022e-02,((26:1.232385e-03,25:4.639432e-02):1.008633e-01,24:2.737479e-01):1.480850e-01):1.144833e-01):2.335710e-03,34:4.022809e-01):3.247072e-01,35:6.956147e-01):4.162725e-02,20:1.542005e+00):7.419864e-01,1:1.044042e+00);
   tree gen.2906000 = [&U] (((35:7.874597e-01,(((20:1.062285e+00,34:2.112478e-01):2.765942e-01,(29:1.994804e-01,30:2.436510e-01):1.491725e-01):4.611547e-02,(((24:1.291761e-01,28:2.112572e-01):9.445609e-02,(31:8.499678e-01,32:4.512618e-01):9.138769e-02):2.376064e-01,(23:1.535767e-01,((25:9.042654e-02,26:2.031088e-02):8.798154e-02,33:5.562207e-01):7.413846e-02):7.190791e-02):5.292305e-03):3.496283e-01):5.207466e-01,27:1.404047e+00):2.078653e-01,((((16:6.667728e-01,(17:9.421035e-02,18:1.247347e-01):2.293073e-01):4.745328e+00,(14:1.138004e+00,13:8.298955e-01):4.100773e-01):1.978251e-01,((10:6.499605e-01,(9:5.482907e-01,((3:1.189920e-01,15:4.406049e-02):2.647793e-01,6:3.911756e-01):2.353476e-01):2.371347e-01):1.745065e-01,(11:5.015757e-01,(((((7:7.652430e-02,2:9.914326e-02):2.665614e-01,5:3.446526e-01):6.288712e-02,4:4.056620e-01):7.415810e-02,8:3.925375e-01):1.631684e-01,12:6.251817e-01):6.278720e-02):2.514487e-01):3.930554e-01):4.281679e-01,(19:9.553098e-01,(21:6.090506e-02,22:1.584210e-01):5.153254e-01):6.348986e-01):1.965363e-01,1:9.621046e-01);
   tree gen.2906500 = [&U] ((((22:6.678963e-02,21:1.402177e-01):9.540834e-01,19:1.087451e+00):6.192392e-01,(((10:6.052761e-01,(9:5.486923e-01,((27:1.818722e+00,6:3.820709e-02):2.893279e-01,(3:1.257896e-01,15:6.060982e-02):3.105083e-01):1.808283e-01):2.238471e-01):1.494491e-01,(11:4.747342e-01,((((5:3.076946e-01,(7:1.366807e-01,2:7.094322e-02):3.281160e-01):8.332747e-02,4:3.658339e-01):8.986496e-02,8:3.991893e-01):1.772543e-01,12:6.596036e-01):6.555293e-02):2.357606e-01):3.708964e-01,((13:6.639344e-01,14:1.079418e+00):4.762131e-01,((18:1.287631e-01,17:8.364840e-02):1.742662e-01,16:7.796663e-01):3.669249e+00):3.031783e-01):5.309534e-01):1.732438e-01,((33:5.327257e-01,(((24:2.892438e-01,((28:4.084184e-01,((32:5.983404e-01,30:2.994663e-02):1.525020e-01,29:1.955345e-01):1.633871e-01):5.119177e-02,31:9.646308e-01):1.667935e-02):1.037702e-01,(25:1.587477e-02,26:3.918661e-03):3.180625e-01):3.569355e-02,(23:1.522459e-01,34:4.679224e-01):4.808270e-02):2.022922e-01):2.101624e-01,(35:2.576462e-01,20:9.270769e-02):8.364265e-01):8.561147e-01,1:9.441249e-01);
   tree gen.2907000 = [&U] (((20:3.530129e-01,35:6.188298e-03):6.956488e-01,(((23:9.683641e-02,24:1.181086e-01):2.604042e-02,((25:4.812586e-02,((26:2.381464e-02,32:5.072500e-01):2.022375e-02,31:8.827477e-01):3.082627e-02):4.956967e-02,28:3.154213e-01):1.629920e-01):2.069355e-01,((34:7.734174e-02,29:4.036180e-02):1.420660e-01,(30:1.253978e-01,33:3.679449e-01):1.345715e-01):9.806637e-02):6.220546e-01):6.110891e-01,((19:1.069995e+00,(21:1.116467e-01,22:9.332549e-02):6.919851e-01):6.729117e-01,(((10:5.063193e-01,(9:5.540780e-01,((3:1.038145e-01,15:6.235008e-02):2.958108e-01,6:3.405309e-01):1.862866e-01):2.646506e-01):1.175709e-01,(11:5.690615e-01,(12:6.031915e-01,(((5:3.640880e-01,(2:8.225327e-02,7:9.388298e-02):2.878842e-01):6.279769e-02,4:3.798262e-01):1.046858e-01,8:3.824561e-01):1.542670e-01):5.578168e-02):3.636010e-01):4.158489e-01,((13:7.256029e-01,14:1.104192e+00):5.686270e-01,((16:5.339231e-01,(17:4.375528e-02,18:1.428210e-01):3.076664e-01):3.450649e+00,27:2.073116e+00):4.856251e-01):1.473446e-01):4.463000e-01):1.216027e-01,1:8.430729e-01);
   tree gen.2907500 = [&U] (((((14:1.164544e+00,13:6.853607e-01):3.482394e-01,(16:6.297523e-01,(17:8.366526e-02,18:1.154440e-01):2.826108e-01):3.965262e+00):2.999826e-01,(((((3:1.119471e-01,15:8.180507e-02):2.287867e-01,6:3.353585e-01):2.071821e-01,9:6.200528e-01):2.362922e-01,10:5.416488e-01):1.457575e-01,(12:5.815344e-01,(((4:3.477749e-01,((7:1.418395e-01,2:6.420881e-02):2.828905e-01,5:4.158164e-01):6.744113e-02):6.792985e-02,8:3.995688e-01):1.919881e-01,11:5.165926e-01):7.285585e-02):2.706887e-01):4.176107e-01):4.494873e-01,(19:1.008734e+00,(22:8.490086e-02,21:8.956183e-02):8.698436e-01):6.099740e-01):1.856659e-01,((20:1.043098e+00,(((34:2.433939e-01,(29:1.915644e-01,((33:2.679021e-01,30:1.895215e-01):7.827175e-02,(25:4.009268e-02,26:3.083705e-02):3.124922e-01):3.816350e-03):1.875251e-01):1.306120e-02,23:1.569565e-01):5.716375e-02,(31:9.510401e-01,(28:2.999397e-01,(24:3.322967e-03,32:3.919117e-01):3.521719e-01):9.887520e-03):7.923645e-02):3.592851e-01):4.029225e-01,(35:3.998173e-01,27:4.657982e-01):6.066229e-01):2.066706e-01,1:9.291727e-01);
   tree gen.2908000 = [&U] (((((27:2.015474e+00,(16:5.469513e-01,(17:1.041111e-01,18:1.208498e-01):4.806189e-01):4.251686e+00):5.579757e-03,(13:7.330778e-01,14:1.186690e+00):4.263854e-01):3.528559e-01,(((((3:1.298284e-01,15:7.334767e-02):2.793875e-01,6:4.217744e-01):2.243434e-01,9:5.436557e-01):2.749943e-01,10:5.724054e-01):2.010769e-01,(((((5:3.357990e-01,(7:1.005627e-01,2:9.427305e-02):3.056755e-01):6.548840e-02,4:3.385336e-01):5.081007e-02,8:3.818611e-01):1.397722e-01,12:6.501221e-01):6.616918e-02,11:5.160503e-01):1.338563e-01):3.468785e-01):5.003410e-01,(19:1.120425e+00,(22:1.377874e-01,21:8.096221e-02):6.053065e-01):5.918539e-01):9.342563e-02,(((20:1.425259e+00,33:5.848079e-01):7.031694e-03,(((((30:1.466683e-01,29:2.875980e-01):1.381559e-01,23:4.598945e-02):7.993315e-02,(26:2.234202e-03,25:2.079186e-02):2.581948e-01):2.942498e-02,((32:8.230850e-01,31:8.033910e-01):1.877671e-01,28:4.876625e-01):1.624190e-01):1.126766e-01,(24:1.354552e-01,34:1.008515e-02):2.068869e-01):4.030650e-01):2.755052e-01,35:1.200046e+00):3.632900e-01,1:9.502439e-01);
   tree gen.2908500 = [&U] (((20:1.038182e+00,(((28:4.171519e-01,(31:7.896972e-01,32:7.579630e-01):1.273154e-01):1.492934e-01,(34:1.806184e-01,24:1.709843e-01):2.073590e-01):1.054813e-01,(23:6.904053e-02,(33:2.003637e-01,((29:1.684035e-01,(26:1.337255e-02,25:3.196961e-02):2.931647e-01):9.163994e-02,30:3.073990e-01):1.178497e-01):1.981268e-01):9.036416e-02):2.710746e-01):6.472209e-01,35:8.241824e-01):2.636204e-01,((19:1.035773e+00,(22:1.026961e-01,21:1.396625e-01):8.399955e-01):6.047348e-01,((((9:5.241296e-01,(6:3.619567e-01,(3:1.453607e-01,15:4.944284e-02):2.682786e-01):2.183981e-01):2.978883e-01,10:5.723258e-01):1.275009e-01,(11:4.866339e-01,(12:5.347307e-01,((4:4.169337e-01,(5:3.496726e-01,(7:1.011627e-01,2:9.691010e-02):3.200819e-01):6.652800e-02):4.672660e-02,8:4.732728e-01):1.881512e-01):7.400495e-02):2.372861e-01):3.358600e-01,((27:1.732415e+00,(14:1.274311e+00,13:5.928007e-01):6.111974e-01):2.294326e-02,((18:1.431174e-01,17:7.106755e-02):3.281816e-01,16:4.679336e-01):4.073949e+00):2.205039e-01):4.109142e-01):2.141288e-01,1:1.006684e+00);
   tree gen.2909000 = [&U] (((20:2.684811e-01,35:1.934358e-01):7.023991e-01,(((29:9.219729e-02,23:1.493619e-03):7.293287e-02,(33:8.422666e-02,30:2.283936e-03):1.316447e-01):2.069852e-01,(34:3.809278e-01,((24:1.186786e-01,(28:3.803676e-01,(32:9.848808e-01,31:9.930231e-01):3.185667e-02):3.546562e-02):8.018735e-03,(25:5.066358e-02,26:9.209651e-03):4.025354e-02):2.099142e-01):1.945285e-02):1.922085e-01):9.239033e-01,((19:9.558037e-01,(21:1.031570e-01,22:9.968271e-02):6.065104e-01):7.324614e-01,(((10:6.284418e-01,(9:4.518001e-01,((3:9.757646e-02,15:7.356357e-02):3.160873e-01,6:3.381430e-01):1.857808e-01):2.967673e-01):1.362214e-01,(((5:3.084708e-01,((2:1.013870e-01,7:7.844584e-02):3.078807e-01,4:3.496419e-01):7.175065e-02):1.016884e-01,8:3.470794e-01):1.159647e-01,(12:6.460600e-01,11:4.485836e-01):9.402629e-02):2.294344e-01):3.384590e-01,((13:8.081608e-01,14:9.951900e-01):4.695150e-01,((16:5.684951e-01,(17:7.696631e-02,18:1.398898e-01):3.588071e-01):3.674082e+00,27:9.520382e-01):1.516971e-01):2.762001e-01):4.044915e-01):2.253657e-01,1:9.340456e-01);
   tree gen.2909500 = [&U] (((((14:1.192929e+00,13:7.209894e-01):5.034333e-01,(16:7.243161e-01,(17:1.167698e-01,18:1.214454e-01):2.381346e-01):3.957306e+00):3.404645e-01,(((((3:1.017564e-01,15:8.056852e-02):2.926403e-01,6:3.527923e-01):2.381137e-01,9:5.782748e-01):2.789244e-01,10:5.698066e-01):1.485325e-01,((11:5.434479e-01,((4:4.393772e-01,((7:8.523453e-02,2:9.840518e-02):3.171298e-01,5:2.915128e-01):9.156327e-02):3.520983e-02,8:4.203405e-01):2.273011e-01):5.582106e-02,12:5.214908e-01):2.508852e-01):3.216223e-01):4.245559e-01,(19:1.061174e+00,(22:7.347164e-02,21:9.911388e-02):7.882052e-01):7.201083e-01):1.431658e-01,((((20:1.215706e+00,29:1.064663e-01):2.403285e-01,30:2.475138e-01):6.332772e-02,((33:6.153791e-01,(((26:2.716842e-02,(32:5.051335e-01,25:5.053196e-02):1.845028e-03):1.427720e-01,31:9.461923e-01):1.633281e-01,(28:1.295828e-01,24:1.179516e-01):2.558016e-01):8.714449e-02):7.800335e-02,(34:4.411713e-01,23:1.279844e-01):6.989935e-03):7.174329e-03):8.979209e-01,(35:5.364582e-02,27:8.106994e-01):1.190006e+00):2.371843e-01,1:9.765819e-01);
   tree gen.2910000 = [&U] ((((21:8.344793e-02,22:7.306190e-02):7.076958e-01,19:1.029378e+00):5.665484e-01,(((10:4.927601e-01,(9:5.458029e-01,(6:3.500033e-01,(15:6.209603e-02,3:1.184873e-01):2.341032e-01):1.744900e-01):2.631721e-01):1.118719e-01,(12:5.800301e-01,(11:5.546054e-01,(8:3.405485e-01,(((7:7.264919e-02,2:1.157139e-01):2.779941e-01,5:3.632443e-01):7.391662e-02,4:3.558730e-01):6.133583e-02):1.001132e-01):7.914237e-02):2.701393e-01):3.010763e-01,(27:1.169974e+00,((14:1.192821e+00,13:7.489158e-01):4.914056e-01,((18:1.092984e-01,17:9.935857e-02):3.232063e-01,16:5.853865e-01):4.379389e+00):5.794419e-02):2.078135e-01):4.704705e-01):1.791663e-01,(((34:1.186229e-01,33:3.462605e-01):9.418572e-02,(((24:3.034746e-01,(31:5.285169e-01,32:5.710706e-01):1.757090e-01):2.744822e-02,28:5.065850e-01):1.033299e-01,(23:1.261732e-01,(((25:2.659302e-02,26:2.126077e-02):5.497526e-01,30:1.753636e-01):4.715505e-03,29:2.590530e-01):2.010397e-01):5.130537e-02):1.647793e-01):2.335320e-01,(35:8.494814e-02,20:3.975156e-01):8.114339e-01):7.536401e-01,1:8.915269e-01);
   tree gen.2910500 = [&U] (((20:1.042115e+00,(((29:2.699602e-01,30:1.575011e-01):1.143850e-01,(33:1.104054e-01,(25:1.870115e-02,26:2.609195e-02):3.885066e-02):2.632453e-01):1.096555e-01,((28:4.764061e-01,(31:8.114126e-01,32:6.062499e-01):1.469572e-01):1.070272e-01,(34:3.709247e-01,(24:5.392122e-02,23:1.555745e-01):1.175794e-01):8.414485e-02):1.678065e-01):3.489918e-01):4.789105e-01,35:6.901351e-01):2.377555e-01,((19:1.059582e+00,(22:6.241392e-02,21:6.817541e-02):7.383768e-01):5.292714e-01,((((9:5.135961e-01,(6:3.585299e-01,(3:1.169780e-01,15:5.962829e-02):2.976218e-01):1.649525e-01):2.757852e-01,10:5.093376e-01):1.575848e-01,((((4:3.641586e-01,(5:3.426452e-01,(7:8.976517e-02,2:1.187177e-01):2.808832e-01):5.753821e-02):6.968290e-02,8:3.515950e-01):1.451686e-01,12:6.340292e-01):9.390711e-02,11:4.768539e-01):2.511043e-01):3.072888e-01,(27:1.202956e+00,((14:1.158572e+00,13:7.970605e-01):2.559455e-01,((18:1.378566e-01,17:7.958671e-02):4.153095e-01,16:5.171512e-01):3.574814e+00):3.107137e-02):3.727477e-01):4.317340e-01):1.950356e-01,1:9.864522e-01);
   tree gen.2911000 = [&U] (((20:4.650032e-01,35:2.849825e-01):5.324639e-01,(33:5.217936e-01,((29:1.297022e-01,(23:1.794747e-01,30:2.851164e-01):5.125089e-02):1.007172e-01,((34:1.670187e-01,24:4.473878e-02):1.599578e-01,(((32:8.166992e-01,28:2.935451e-01):1.501843e-01,25:8.416721e-03):5.399505e-02,(31:1.011492e+00,26:7.514248e-04):3.142820e-03):5.575946e-02):8.995497e-02):9.932796e-02):1.459217e-01):7.792265e-01,((19:1.086371e+00,(21:8.867458e-02,22:1.701229e-01):7.005774e-01):7.100678e-01,(((10:6.529552e-01,(9:5.943700e-01,((3:8.336388e-02,15:9.434941e-02):2.997151e-01,6:3.622067e-01):2.009788e-01):3.077455e-01):1.513471e-01,((((4:4.284406e-01,((2:1.086022e-01,7:6.340981e-02):3.297907e-01,5:3.304228e-01):6.663788e-02):7.665363e-02,8:3.717790e-01):1.113226e-01,12:6.683415e-01):6.764146e-02,11:4.627576e-01):2.608282e-01):4.794634e-01,(((13:8.586291e-01,14:1.066012e+00):5.019110e-01,(16:6.089516e-01,(17:8.244355e-02,18:1.395037e-01):3.350067e-01):4.273284e+00):4.377708e-02,27:1.623674e+00):1.229160e-01):3.994770e-01):1.202534e-01,1:9.163049e-01);
   tree gen.2911500 = [&U] (((20:1.006579e-01,35:1.387776e-01):1.211273e+00,((33:6.775042e-01,(30:1.949273e-01,29:1.265970e-01):1.318660e-01):8.118286e-02,(23:1.543071e-01,((((32:7.257458e-01,25:9.257800e-03):4.432263e-02,(31:1.050743e+00,26:1.248965e-02):2.375658e-03):5.956802e-02,28:3.679946e-01):1.108348e-01,(34:1.706867e-01,24:7.714899e-02):2.289166e-01):3.601380e-02):2.505434e-02):2.581149e-01):7.963397e-01,((19:1.110229e+00,(21:9.223462e-02,22:1.395848e-01):7.159633e-01):7.256622e-01,(((10:6.672952e-01,(9:6.074234e-01,((3:9.798782e-02,15:9.642149e-02):3.062974e-01,6:3.701614e-01):2.053927e-01):3.145042e-01):1.546710e-01,((12:6.710527e-01,11:4.729205e-01):5.516674e-02,(((4:3.481855e-01,5:3.376795e-01):1.038413e-01,(2:9.601832e-02,7:1.133060e-01):2.895989e-01):9.587088e-02,8:3.799439e-01):1.481381e-01):2.567602e-01):4.899932e-01,(((16:6.223252e-01,(17:7.800548e-02,18:1.425675e-01):3.423640e-01):4.367133e+00,27:1.749432e+00):1.083714e-01,(13:8.871956e-01,14:1.089423e+00):4.690999e-01):1.816480e-01):4.082502e-01):2.655778e-01,1:9.364286e-01);
   tree gen.2912000 = [&U] ((((22:4.413019e-02,21:8.991680e-02):7.615218e-01,19:1.153843e+00):7.683326e-01,(((10:5.937525e-01,(9:5.369075e-01,((3:1.132118e-01,15:7.235645e-02):2.885781e-01,(6:3.510276e-01,27:1.392573e+00):1.023201e-02):1.845744e-01):3.255798e-01):6.167572e-02,((((4:3.714793e-01,(5:3.410381e-01,(7:9.429211e-02,2:1.113650e-01):3.065196e-01):8.483960e-02):6.383694e-02,8:4.067388e-01):1.786505e-01,11:4.870680e-01):1.937107e-01,12:5.439138e-01):1.896986e-01):3.650624e-01,((13:8.984679e-01,14:1.146949e+00):4.772482e-01,((18:1.355183e-01,17:9.769660e-02):2.521779e-01,16:7.063987e-01):4.142416e+00):2.618019e-01):5.789954e-01):1.851730e-01,((35:1.092084e+00,20:1.036402e+00):1.541869e-01,(((23:1.224833e-01,(25:4.713666e-02,26:1.864454e-02):2.329936e-01):1.418729e-01,(((31:6.270150e-01,32:4.371331e-01):3.032660e-01,(24:3.731005e-01,28:4.134045e-01):2.418458e-02):6.846367e-02,(29:1.616885e-01,30:2.884107e-01):1.476584e-01):6.837671e-02):5.124146e-02,(33:2.454709e-01,34:6.600665e-02):3.752681e-01):3.815010e-01):6.564202e-01,1:1.004553e+00);
   tree gen.2912500 = [&U] ((((22:1.139502e-01,21:9.632664e-02):7.288744e-01,19:1.054277e+00):8.214534e-01,(((10:5.730099e-01,(9:5.740281e-01,(27:1.425359e+00,((3:1.210390e-01,15:7.735901e-02):3.100073e-01,6:3.752969e-01):1.944857e-01):2.256801e-02):2.670662e-01):1.627806e-01,((((4:3.971625e-01,(5:3.646167e-01,(7:1.008113e-01,2:1.190645e-01):3.277117e-01):9.070521e-02):7.414316e-02,8:4.348598e-01):2.178498e-01,11:5.207428e-01):6.819269e-02,12:5.815188e-01):2.384257e-01):3.383026e-01,((13:8.867444e-01,14:1.226246e+00):5.102440e-01,((18:1.448878e-01,17:1.044511e-01):2.696130e-01,16:7.552375e-01):4.428813e+00):2.799023e-01):6.468207e-01):2.073552e-01,((35:9.876588e-01,20:1.067218e-01):9.730370e-01,(((23:9.116295e-02,(25:2.610087e-02,26:5.201283e-03):7.060083e-02):2.633421e-01,(((31:7.978326e-01,32:7.078202e-01):1.861969e-01,24:2.535724e-01):2.466158e-02,((29:2.668127e-01,30:3.083508e-01):2.285661e-01,28:4.263741e-01):2.848992e-03):7.310412e-02):4.305028e-02,(33:2.050025e-01,34:7.614894e-02):4.564097e-01):4.281208e-01):7.150988e-01,1:1.004276e+00);
   tree gen.2913000 = [&U] ((((22:8.114541e-02,21:8.704755e-02):6.586624e-01,19:1.051231e+00):7.423233e-01,(((10:5.776916e-01,((27:1.361788e+00,((3:8.830442e-02,15:6.990707e-02):2.801445e-01,6:3.391448e-01):1.149538e-01):8.572493e-02,9:5.404485e-01):2.413399e-01):1.119785e-01,((((4:3.461318e-01,(5:3.294934e-01,(7:9.176069e-02,2:9.752103e-02):2.911828e-01):8.356580e-02):6.700100e-02,8:3.852009e-01):1.870699e-01,11:4.705800e-01):8.310453e-02,12:6.306154e-01):2.541122e-01):3.057141e-01,((13:8.013249e-01,14:1.273361e+00):4.610925e-01,((18:1.462506e-01,17:9.438941e-02):2.436413e-01,16:6.824860e-01):4.002188e+00):2.529395e-01):4.438328e-01):1.873809e-01,((35:3.915525e-02,20:9.644135e-02):1.022930e+00,((33:4.082907e-01,34:1.832618e-01):8.328965e-02,((((24:2.866523e-01,(31:7.039405e-01,32:7.766182e-01):1.997473e-01):1.478475e-01,((29:2.005205e-01,30:2.786476e-01):5.331462e-02,28:3.853018e-01):8.619599e-02):2.747250e-03,(25:7.392465e-02,26:1.450574e-02):1.450536e-01):7.585971e-02,23:2.000022e-01):1.657495e-01):2.663564e-01):8.085066e-01,1:9.075348e-01);
   tree gen.2913500 = [&U] ((((((11:4.976019e-01,12:5.516341e-01):1.154609e-01,(8:3.601785e-01,(4:3.811629e-01,((7:8.130904e-02,2:1.062041e-01):3.072323e-01,5:3.289601e-01):2.313952e-02):1.012439e-01):1.439854e-01):2.836281e-01,((((3:1.098093e-01,15:6.770287e-02):2.813995e-01,(6:1.572663e-01,27:1.238009e+00):1.731953e-01):2.245324e-01,9:4.820300e-01):2.767876e-01,10:5.104201e-01):1.389953e-01):3.958267e-01,((14:1.132799e+00,13:7.414534e-01):4.758602e-01,(16:7.365665e-01,(18:1.502552e-01,17:6.655414e-02):2.509978e-01):4.051116e+00):2.200457e-01):3.936152e-01,((22:1.329810e-01,21:7.828970e-02):5.855858e-01,19:1.059315e+00):5.982874e-01):1.902936e-01,(35:1.146496e+00,(20:1.007645e+00,(((30:1.709293e-01,(34:2.338931e-01,29:2.075707e-01):9.743374e-02):7.696777e-02,(23:1.215474e-01,(26:3.230815e-02,25:4.124579e-02):3.014504e-01):7.233511e-03):1.691261e-01,((((31:9.267634e-01,32:7.009971e-01):1.975251e-01,28:4.090282e-01):3.455715e-02,33:4.915935e-01):6.497149e-02,24:4.618671e-01):6.462989e-02):3.180877e-01):1.522235e-01):5.617763e-01,1:8.909974e-01);
   tree gen.2914000 = [&U] (((20:4.835323e-01,35:1.094775e-01):6.647884e-01,(23:2.157621e-01,(((((30:3.087371e-01,29:2.944098e-01):1.672622e-02,28:2.030986e-01):2.459642e-01,((31:9.829996e-01,32:6.992458e-01):1.420119e-01,((25:2.028589e-02,26:1.826730e-02):1.189692e-01,24:2.595605e-01):6.264522e-02):1.421733e-02):1.565224e-01,34:4.734548e-01):9.922718e-02,33:5.101251e-01):1.257790e-01):2.359608e-01):7.144628e-01,((19:1.201027e+00,(21:8.294506e-02,22:1.139104e-01):6.877283e-01):6.860083e-01,(((10:5.818747e-01,(9:5.897469e-01,((3:1.024378e-01,15:7.201622e-02):3.106339e-01,6:3.378985e-01):1.994156e-01):2.896811e-01):9.836389e-02,(((((5:3.278528e-01,(2:9.280002e-02,7:1.075039e-01):3.195419e-01):5.401354e-02,4:3.828726e-01):9.109354e-02,8:3.688873e-01):1.996666e-01,12:5.823385e-01):9.577217e-02,11:4.591582e-01):2.856197e-01):2.487707e-01,(((16:7.152120e-01,(17:7.190613e-02,18:1.414473e-01):2.106265e-01):3.884394e+00,(13:8.414902e-01,14:1.082974e+00):4.272653e-01):7.739680e-02,27:1.268561e+00):2.400196e-01):5.547913e-01):1.613071e-01,1:9.311334e-01);
   tree gen.2914500 = [&U] ((((((11:5.034232e-01,12:5.316188e-01):8.316719e-02,(8:3.412782e-01,((5:3.332116e-01,(7:1.072356e-01,2:1.039925e-01):3.117780e-01):5.677101e-02,4:4.072676e-01):1.024283e-01):1.740363e-01):2.526214e-01,((((3:1.029289e-01,15:8.126057e-02):2.988473e-01,(6:2.004810e-02,27:1.784111e+00):2.633157e-01):1.672471e-01,9:4.876692e-01):3.171646e-01,10:5.163914e-01):1.712803e-01):4.345903e-01,((14:1.163336e+00,13:7.501275e-01):3.611188e-01,(16:7.480001e-01,(18:1.374659e-01,17:6.780439e-02):1.728056e-01):3.971601e+00):3.811978e-01):4.111107e-01,((22:1.377839e-01,21:8.020506e-02):6.621434e-01,19:1.071707e+00):6.716057e-01):1.925198e-01,(35:8.722472e-01,((((30:5.543252e-03,34:1.613413e-01):1.848935e-01,29:2.682843e-01):2.535910e-01,(20:9.448891e-01,(((31:9.293517e-01,32:7.091979e-01):2.920415e-01,33:4.920513e-01):2.799459e-02,(28:5.947442e-01,24:2.272226e-01):3.843513e-02):1.635697e-01):1.269644e-02):2.883777e-03,(23:1.117613e-01,(26:1.321121e-02,25:2.550288e-02):2.884015e-01):5.396919e-02):4.250271e-01):5.146738e-01,1:8.067179e-01);
   tree gen.2915000 = [&U] ((((22:8.216137e-02,21:9.673124e-02):8.725251e-01,19:9.568877e-01):4.769114e-01,(((10:5.231962e-01,((((3:7.974883e-02,15:9.199360e-02):2.555897e-01,6:3.732911e-01):1.662236e-01,27:1.490426e+00):3.454161e-02,9:5.292548e-01):2.881084e-01):1.036420e-01,((11:4.586912e-01,12:5.698926e-01):7.838313e-02,((((7:8.681011e-02,2:9.698551e-02):3.019393e-01,5:3.226690e-01):5.077321e-02,4:3.389628e-01):4.527243e-02,8:3.899172e-01):1.344133e-01):2.717582e-01):5.127021e-01,((13:8.215281e-01,14:1.143742e+00):3.409257e-01,((18:1.270682e-01,17:7.881273e-02):3.929502e-01,16:5.970241e-01):3.919296e+00):3.279777e-01):4.808491e-01):1.300969e-01,((35:7.146993e-01,20:4.371419e-01):4.055771e-01,(23:1.032229e-01,((33:4.103705e-01,34:1.106059e-01):2.070544e-01,(24:2.548941e-01,((31:7.943951e-01,32:4.860288e-01):2.694913e-01,(((25:5.951347e-02,26:1.415543e-02):5.285427e-01,29:1.397318e-01):2.570027e-02,(30:3.441911e-01,28:1.916673e-01):2.331527e-02):1.587451e-01):5.536476e-02):6.685501e-02):5.108778e-02):2.174501e-01):8.095473e-01,1:9.822479e-01);
   tree gen.2915500 = [&U] (((20:1.760374e-01,35:1.145394e-01):1.195892e+00,(33:6.859567e-01,(23:1.647728e-01,(((25:7.305723e-02,26:1.268764e-02):6.715739e-02,34:4.290927e-01):1.139958e-01,(((31:1.002215e+00,32:5.290310e-01):1.337152e-01,((28:9.512998e-02,29:2.563065e-01):8.014488e-03,30:2.259136e-01):3.722375e-01):3.549364e-02,24:3.392309e-01):3.708429e-02):5.494684e-02):3.309642e-01):9.754456e-02):7.412825e-01,((19:1.065986e+00,(21:1.020029e-01,22:9.862489e-02):6.444631e-01):7.497688e-01,(((10:6.588184e-01,(9:6.177977e-01,((3:7.981701e-02,15:8.100787e-02):2.897984e-01,6:3.539704e-01):2.041184e-01):2.543878e-01):1.166343e-01,((11:4.809977e-01,((4:3.596319e-01,((2:8.348567e-02,7:1.369347e-01):3.347407e-01,5:3.262844e-01):8.119737e-02):9.759341e-02,8:3.864331e-01):1.577597e-01):5.989413e-02,12:6.100370e-01):3.041936e-01):4.966839e-01,(((13:7.619103e-01,14:1.200721e+00):4.575172e-01,27:2.160569e+00):7.665764e-02,(16:9.500563e-01,(17:7.702172e-02,18:1.546539e-01):1.242526e-01):4.220043e+00):1.593490e-01):4.423061e-01):2.422276e-01,1:9.754220e-01);
   tree gen.2916000 = [&U] ((((21:1.145678e-01,22:8.536622e-02):7.488079e-01,19:1.264378e+00):6.058640e-01,(((10:6.637460e-01,(9:5.212488e-01,(6:3.768248e-01,(15:5.347473e-02,3:1.048285e-01):3.216097e-01):1.942299e-01):2.316830e-01):6.288247e-02,(((8:3.884451e-01,(((7:8.940582e-02,2:1.137588e-01):3.376422e-01,5:3.481893e-01):5.582636e-02,4:3.567758e-01):8.160167e-02):1.144477e-01,12:5.386457e-01):7.192550e-02,11:5.162781e-01):2.545089e-01):3.390604e-01,(((18:1.209100e-01,17:6.400868e-02):3.469239e-01,16:5.140436e-01):3.917561e+00,(27:1.550611e+00,(14:1.139229e+00,13:7.245520e-01):3.154374e-01):1.711800e-01):3.261655e-01):4.689040e-01):2.504188e-01,(((((25:6.871922e-02,23:1.974804e-01):1.639563e-02,26:9.114633e-03):2.604136e-01,((24:2.550913e-01,31:1.016905e+00):3.554991e-02,(28:4.029580e-01,32:9.279584e-01):4.904953e-02):1.431429e-01):9.433054e-03,(33:7.540087e-01,((34:7.732283e-02,29:1.718912e-01):5.950834e-02,30:2.296682e-01):1.583147e-01):5.198411e-02):4.090049e-01,(35:1.267180e-01,20:3.986524e-02):1.000533e+00):8.219114e-01,1:9.426979e-01);
   tree gen.2916500 = [&U] ((35:9.817249e-01,((20:7.399033e-01,23:1.391515e-02):1.234659e-01,(34:5.344461e-01,(((((31:9.217095e-01,(25:2.530737e-02,26:2.312281e-02):2.809408e-02):6.588513e-02,24:2.360937e-01):2.219467e-02,32:4.967545e-01):2.026563e-01,((28:4.490820e-02,29:1.675114e-01):5.499299e-02,30:2.063718e-01):2.455366e-01):6.041062e-03,33:4.316667e-01):9.784619e-02):7.301771e-02):4.196583e-01):4.380613e-01,((19:1.241510e+00,(21:7.828615e-02,22:4.948897e-02):7.442401e-01):6.305854e-01,(((10:6.314796e-01,(9:5.671076e-01,((3:7.089986e-02,15:7.717185e-02):3.059827e-01,6:3.783614e-01):1.970059e-01):2.251842e-01):9.744955e-02,((((((2:7.953232e-02,7:1.414277e-01):2.954287e-01,5:3.124173e-01):1.020140e-01,4:3.426020e-01):8.220601e-02,8:3.681340e-01):1.367029e-01,11:5.568837e-01):6.903573e-02,12:5.811495e-01):2.584318e-01):5.477605e-01,(27:1.547818e+00,((13:7.258310e-01,14:1.143862e+00):4.264166e-01,(16:9.050677e-01,(17:4.058748e-02,18:1.473305e-01):1.080401e-01):4.020208e+00):1.179393e-01):9.241574e-02):4.213613e-01):1.048358e-01,1:9.618064e-01);
   tree gen.2917000 = [&U] ((((22:1.293349e-01,21:4.674179e-02):8.869993e-01,19:1.044965e+00):4.854631e-01,(((10:5.671100e-01,((((3:1.186450e-01,15:8.492816e-02):2.787430e-01,6:4.046228e-01):1.165303e-01,27:1.607677e+00):1.349142e-01,9:5.452655e-01):3.494879e-01):1.417846e-01,((12:7.406057e-01,((((7:1.192458e-01,2:1.051259e-01):3.337638e-01,5:3.706442e-01):5.466284e-02,4:4.239022e-01):7.105361e-02,8:4.908891e-01):1.810937e-01):6.194119e-02,11:5.675195e-01):2.953914e-01):4.356315e-01,((13:7.911739e-01,14:1.210252e+00):4.405563e-01,((18:1.620435e-01,17:6.027656e-02):3.733280e-01,16:7.250137e-01):4.248257e+00):1.652019e-01):5.848905e-01):2.170890e-01,((35:2.139711e-01,20:1.092892e+00):2.224205e-01,((23:1.403363e-01,(33:3.079430e-01,34:1.014560e-01):2.668264e-01):1.588227e-01,(((32:6.605457e-01,31:8.029782e-01):1.410401e-01,24:1.641861e-01):1.844136e-01,((29:1.692283e-01,(30:2.816346e-01,(25:2.692054e-02,26:1.964078e-02):2.303893e-01):5.174603e-02):1.835799e-01,28:2.338053e-01):1.316854e-01):1.005378e-01):2.599854e-01):8.757305e-01,1:9.184506e-01);
   tree gen.2917500 = [&U] ((((21:7.964069e-02,22:9.946260e-02):7.467177e-01,19:1.283917e+00):5.911612e-01,(((10:4.845045e-01,(9:5.183897e-01,(6:3.826482e-01,(15:8.224565e-02,3:1.168027e-01):2.295833e-01):1.770844e-01):3.014428e-01):1.785296e-01,(12:5.469698e-01,(11:5.242566e-01,(8:3.909758e-01,(((7:9.561600e-02,2:8.649385e-02):3.304384e-01,5:3.884221e-01):7.627532e-02,4:3.689173e-01):1.079492e-01):1.444484e-01):6.126507e-02):2.375274e-01):4.345916e-01,((((18:1.302631e-01,17:6.799396e-02):3.288384e-01,16:5.219876e-01):3.840471e+00,27:1.574574e+00):1.452670e-01,(14:1.156835e+00,13:8.337347e-01):4.282775e-01):2.061971e-01):5.288881e-01):1.878010e-01,((((30:3.657852e-03,33:2.483017e-01):2.996301e-01,(34:5.785174e-02,29:2.086093e-02):1.633826e-01):1.328677e-01,(23:2.569370e-01,((28:3.600399e-01,((25:1.175265e-02,31:8.245891e-01):1.426399e-02,(26:1.571868e-02,32:8.114590e-01):1.553948e-02):1.340849e-01):1.055240e-01,24:4.210093e-01):1.398493e-02):1.581611e-01):4.738475e-01,(35:1.811652e-01,20:7.085140e-01):5.391246e-01):7.301679e-01,1:1.068304e+00);
   tree gen.2918000 = [&U] ((((21:6.443122e-02,22:9.920443e-02):6.852227e-01,19:1.280585e+00):5.896268e-01,(((10:4.832469e-01,(9:5.170442e-01,(6:3.826088e-01,(15:8.303340e-02,3:1.164995e-01):2.289874e-01):1.766247e-01):3.006603e-01):1.386404e-01,((8:3.693417e-01,(((7:8.830295e-02,2:8.626934e-02):3.221027e-01,4:3.679598e-01):4.108611e-02,5:3.874139e-01):1.076690e-01):1.586053e-01,(11:5.228958e-01,12:5.455501e-01):9.895049e-02):2.481972e-01):4.334636e-01,((((18:1.299249e-01,17:4.660240e-02):3.279849e-01,16:5.206327e-01):3.830502e+00,27:1.559032e+00):4.713126e-01,(14:1.153832e+00,13:8.315707e-01):4.369939e-01):2.305747e-01):5.328779e-01):1.914326e-01,((((30:1.341195e-02,33:3.127744e-01):2.606888e-01,(34:2.306091e-01,29:1.344765e-01):9.847404e-02):1.151164e-01,(23:2.455647e-01,((26:3.017779e-02,((32:8.093527e-01,31:8.224487e-01):5.949095e-03,25:2.718819e-02):2.640121e-02):1.281801e-01,(28:3.591054e-01,24:7.648866e-02):1.246425e-01):1.170480e-01):5.181714e-02):5.044019e-01,(35:3.111337e-01,20:6.567329e-01):2.959738e-01):8.118475e-01,1:8.861601e-01);
   tree gen.2918500 = [&U] ((((((16:6.578303e-01,(17:9.005169e-02,18:1.476189e-01):2.514518e-01):3.395545e+00,27:1.623003e+00):1.905783e-01,(14:1.010313e+00,13:7.834097e-01):3.018141e-01):2.884283e-01,(((11:5.533498e-01,((((7:1.129425e-01,2:9.638439e-02):3.223086e-01,5:3.849913e-01):3.963084e-02,4:3.370376e-01):6.233409e-02,8:3.325845e-01):2.023382e-01):3.425535e-02,12:5.395273e-01):2.710969e-01,(10:5.370976e-01,(9:4.799278e-01,((3:1.296924e-01,15:6.221801e-02):2.829635e-01,6:3.620831e-01):1.901636e-01):2.578217e-01):1.257088e-01):3.825008e-01):3.532169e-01,(19:1.008647e+00,(21:5.626122e-02,22:1.133365e-01):6.047484e-01):7.607786e-01):2.419666e-01,(35:1.060296e+00,((((29:1.830369e-01,30:2.447267e-01):1.309196e-01,(20:8.131304e-01,(25:5.172199e-02,26:3.930796e-02):6.138362e-02):2.677575e-01):7.367071e-02,33:5.347242e-01):4.008353e-02,((24:2.315406e-01,23:1.115434e-01):5.135973e-02,(34:3.880956e-01,(28:3.234658e-01,(31:1.014139e+00,32:7.196181e-01):1.565141e-01):1.719708e-01):7.771199e-02):1.526349e-01):4.990559e-01):4.990713e-01,1:1.038886e+00);
   tree gen.2919000 = [&U] ((((22:8.560165e-02,21:7.545627e-02):7.142956e-01,19:1.003259e+00):4.695368e-01,(((10:5.538614e-01,(27:2.581326e+00,(((3:9.065926e-02,15:8.740417e-02):2.614397e-01,6:3.874102e-01):2.028131e-01,9:5.522118e-01):2.210870e-01):3.303434e-02):8.761906e-02,((((((7:1.019237e-01,2:8.509810e-02):2.890346e-01,5:3.124739e-01):9.682835e-02,4:3.107406e-01):6.996956e-02,8:3.315507e-01):2.080349e-01,11:4.269957e-01):8.749154e-02,12:5.540885e-01):3.295370e-01):3.707763e-01,((13:7.105806e-01,14:1.120686e+00):4.319052e-01,((18:1.669401e-01,17:6.901291e-02):2.535908e-01,16:6.941717e-01):4.067537e+00):3.511543e-01):4.796109e-01):2.436416e-01,((35:5.247013e-01,20:1.317651e+00):8.608750e-02,((34:2.479777e-01,((31:8.625766e-01,(32:2.057711e-01,24:3.266601e-02):2.934370e-01):1.449736e-01,((30:2.024455e-01,28:2.581119e-01):3.299753e-03,(29:2.534484e-01,(25:1.593737e-02,26:2.503409e-02):4.949234e-01):4.756363e-02):1.710989e-01):1.429904e-01):8.746755e-02,(33:2.450528e-01,23:2.693645e-02):2.474733e-01):5.920602e-02):1.176943e+00,1:8.793798e-01);
   tree gen.2919500 = [&U] ((((21:6.971251e-02,22:1.399166e-01):6.338337e-01,19:1.047987e+00):6.409519e-01,(((10:5.209750e-01,(9:5.363404e-01,(6:3.828063e-01,(15:8.606472e-02,3:9.131813e-02):2.804789e-01):2.334978e-01):2.931524e-01):1.812019e-01,((11:5.231658e-01,12:5.458317e-01):7.116971e-02,(8:3.695324e-01,((5:3.876138e-01,(7:1.152057e-01,2:1.249068e-01):2.885937e-01):6.435566e-02,4:3.945951e-01):7.441983e-02):1.811328e-01):2.063794e-01):3.556746e-01,((((18:8.540823e-02,17:1.309037e-01):3.573664e-01,16:6.814863e-01):3.832480e+00,27:1.129231e+00):3.048859e-01,(14:1.154428e+00,13:6.236904e-01):5.207001e-01):2.306937e-01):4.718620e-01):1.014421e-01,((((28:5.421421e-01,((((31:6.811242e-01,24:1.673478e-01):5.589336e-02,25:5.667820e-03):4.732432e-03,32:8.740510e-01):2.103053e-02,26:9.928191e-03):8.281467e-02):1.335849e-01,23:1.354301e-01):1.261946e-01,((34:9.839359e-02,30:1.417444e-01):2.261718e-02,(29:1.377078e-01,33:3.560436e-01):8.909176e-02):1.596418e-01):3.399269e-01,(35:1.547884e-01,20:5.888025e-01):7.295455e-01):8.683328e-01,1:1.001350e+00);
   tree gen.2920000 = [&U] ((((((11:5.020816e-01,(8:4.338781e-01,((5:3.930513e-01,(7:8.885235e-02,2:8.271183e-02):2.720004e-01):7.528105e-02,4:4.252201e-01):4.881243e-02):1.181704e-01):1.168184e-01,12:5.424562e-01):3.067641e-01,((((3:1.230050e-01,15:5.643799e-02):3.629090e-01,(6:6.060624e-02,27:1.645662e+00):2.703410e-01):1.941023e-01,9:5.675354e-01):2.326612e-01,10:5.523476e-01):1.265808e-01):3.268101e-01,((14:1.062021e+00,13:8.499029e-01):4.060031e-01,(16:6.313162e-01,(18:1.294696e-01,17:9.341552e-02):3.573128e-01):4.159900e+00):3.315754e-01):5.593648e-01,((22:1.373104e-01,21:6.756898e-02):6.476263e-01,19:1.107675e+00):6.464149e-01):3.120618e-01,(35:3.589994e-01,(20:1.050609e+00,(34:4.821903e-01,(((28:4.748646e-01,(32:6.627036e-01,31:1.084356e+00):2.415559e-01):3.729231e-02,(24:2.285626e-01,(26:1.183242e-02,25:3.859981e-02):3.861080e-02):1.167322e-01):1.016791e-01,(23:1.567196e-01,(29:1.606739e-01,(33:1.971359e-01,30:1.619357e-01):8.322208e-02):2.135703e-01):2.630104e-02):7.684830e-02):1.524270e-01):5.884860e-01):4.634341e-01,1:8.469150e-01);
   tree gen.2920500 = [&U] (((20:1.296835e-01,35:3.709860e-02):7.408062e-01,((((25:2.381809e-02,26:3.817807e-03):7.298091e-02,34:2.993502e-01):1.827887e-01,((28:4.991435e-01,(32:6.005649e-01,(31:6.431746e-01,24:1.564834e-01):1.143136e-01):1.563513e-01):9.648866e-02,(30:2.177966e-01,29:1.807895e-01):1.992303e-01):1.717970e-02):4.047178e-02,(23:5.872471e-02,33:2.998717e-01):2.071497e-01):5.647777e-01):4.299184e-01,(((((((3:1.304939e-01,15:5.949798e-02):2.603728e-01,6:3.867846e-01):2.348899e-01,9:4.747782e-01):2.527930e-01,10:5.442283e-01):8.898372e-02,(((8:3.433285e-01,(((7:7.558786e-02,2:1.297379e-01):2.966499e-01,5:3.357115e-01):3.758835e-02,4:3.560233e-01):8.002026e-02):1.903845e-01,11:5.648986e-01):1.010285e-01,12:5.601277e-01):2.830635e-01):3.301587e-01,(((14:1.131573e+00,13:7.699675e-01):3.685531e-01,27:1.371702e+00):7.561567e-02,(16:8.181195e-01,(17:9.740077e-02,18:1.222800e-01):7.457954e-02):4.583975e+00):2.218424e-01):4.662036e-01,(19:1.055612e+00,(22:5.880260e-02,21:6.536309e-02):8.778853e-01):4.732589e-01):1.338374e-01,1:9.104758e-01);
   tree gen.2921000 = [&U] ((((22:1.482560e-01,21:9.954535e-02):6.441604e-01,19:9.939349e-01):4.321857e-01,((((13:8.974778e-01,14:1.110271e+00):3.930557e-01,((18:1.451560e-01,17:6.837154e-02):2.060089e-01,16:7.429581e-01):3.930099e+00):2.988525e-01,((10:5.487141e-01,(9:5.470798e-01,((3:1.035877e-01,15:5.701130e-02):2.328877e-01,6:3.998595e-01):2.237304e-01):2.756081e-01):1.447359e-01,((11:5.048413e-01,12:5.474885e-01):4.937953e-02,((((7:8.814067e-02,2:8.039376e-02):2.597768e-01,5:3.676434e-01):7.542758e-02,4:3.915590e-01):7.887851e-02,8:3.719507e-01):1.815353e-01):2.952714e-01):3.925223e-01):9.496061e-02,27:1.330319e+00):2.523262e-01):1.993581e-01,((35:1.753141e-01,20:5.378258e-01):4.969381e-01,((((33:4.170154e-01,34:4.124620e-01):4.746144e-02,((31:1.124961e+00,(32:5.093568e-01,24:2.436840e-02):1.830480e-01):1.726771e-01,((29:4.574408e-02,28:2.552244e-02):1.440312e-01,30:3.160845e-01):1.636404e-01):1.311214e-01):1.990651e-02,(25:3.831092e-02,26:5.745868e-03):1.252303e-01):3.425879e-02,23:6.903625e-02):1.962296e-01):8.024747e-01,1:8.712073e-01);
   tree gen.2921500 = [&U] (((((((((4:3.917374e-01,((7:1.113603e-01,2:7.872023e-02):3.200955e-01,5:3.299664e-01):8.490896e-02):6.273114e-02,8:4.161245e-01):1.982879e-01,11:4.748250e-01):8.287818e-02,12:5.863454e-01):2.377615e-01,(10:5.619529e-01,(9:6.019665e-01,((3:1.308640e-01,15:5.758925e-02):2.406135e-01,6:4.040936e-01):1.887965e-01):2.201435e-01):1.343589e-01):3.825185e-01,((14:1.066560e+00,13:7.904867e-01):4.466707e-01,(16:6.549552e-01,(17:1.052967e-01,18:1.613419e-01):3.044844e-01):4.526742e+00):2.322160e-01):2.231018e-01,27:1.509683e+00):2.375609e-01,(19:1.038523e+00,(21:1.038799e-01,22:8.594234e-02):6.102632e-01):5.199280e-01):2.348999e-01,(35:8.058317e-01,(((25:1.502433e-02,26:2.416567e-03):1.073926e-01,20:6.661123e-01):3.604243e-01,((((33:5.271718e-02,30:2.884420e-04):3.143819e-01,29:2.818030e-01):8.548278e-02,34:1.412742e-01):2.901387e-03,((((31:6.781322e-01,32:5.488623e-01):4.127790e-02,28:3.851761e-01):1.079742e-01,24:2.453213e-01):1.019398e-01,23:2.875421e-01):1.688656e-01):3.940390e-02):4.339927e-01):5.654012e-01,1:9.955039e-01);
   tree gen.2922000 = [&U] ((((22:1.559609e-01,21:6.601320e-02):6.128360e-01,19:1.006410e+00):6.285791e-01,((((13:6.810852e-01,14:1.172312e+00):4.407258e-01,((18:1.526998e-01,17:8.167393e-02):2.167153e-01,16:7.815698e-01):4.134347e+00):2.545394e-01,27:1.217012e+00):4.176877e-02,((10:5.772309e-01,(9:5.630682e-01,((3:1.089712e-01,15:5.997419e-02):2.867699e-01,6:4.206403e-01):1.670803e-01):2.899316e-01):1.193173e-01,((12:5.759416e-01,((((7:9.755673e-02,2:8.457185e-02):2.643538e-01,5:3.867499e-01):6.688382e-02,4:4.085502e-01):7.823488e-02,8:4.026601e-01):1.911146e-01):5.538653e-02,11:5.310781e-01):3.073513e-01):4.214137e-01):5.224806e-01):1.842345e-01,((35:2.173425e-01,20:5.657768e-01):5.716713e-01,(34:2.541090e-01,(((31:1.008547e+00,(32:5.358282e-01,24:7.594110e-02):1.838476e-01):1.581429e-01,((29:1.115131e-02,28:8.056514e-02):2.350624e-01,30:3.200112e-01):7.467033e-02):6.798203e-02,(33:3.260446e-01,((25:1.598896e-02,26:4.797255e-03):1.592937e-01,23:1.635329e-01):5.546015e-03):6.193146e-02):9.820511e-02):1.784505e-01):8.485948e-01,1:9.164842e-01);
   tree gen.2922500 = [&U] ((((((11:5.726806e-01,(8:4.149760e-01,(4:3.716916e-01,(5:3.759278e-01,(7:7.949650e-02,2:1.115236e-01):2.536185e-01):9.399110e-02):9.312034e-02):1.315149e-01):1.136713e-01,12:5.527065e-01):2.633230e-01,((((3:1.276869e-01,15:5.910114e-02):3.236023e-01,(6:1.299562e-03,27:2.259592e+00):3.336459e-01):2.264822e-01,9:4.953814e-01):2.548248e-01,10:6.009679e-01):1.312496e-01):3.074212e-01,((14:1.058361e+00,13:6.462887e-01):5.953713e-01,(16:6.306154e-01,(18:1.424280e-01,17:8.934584e-02):2.984528e-01):3.875150e+00):2.520075e-01):4.487211e-01,((22:1.200697e-01,21:1.046975e-01):6.576665e-01,19:1.108724e+00):8.113737e-01):3.213249e-01,(35:7.825989e-01,(20:1.085228e+00,((33:5.791028e-01,(23:2.558513e-02,(30:1.687337e-01,29:1.520564e-01):6.106043e-02):2.939405e-02):1.384601e-01,(34:4.216400e-01,((26:1.475672e-02,25:4.751576e-02):1.081564e-01,(28:4.447353e-01,(24:1.290933e-01,(32:6.807909e-01,31:1.004970e+00):6.045968e-02):2.423888e-02):3.476374e-03):1.579367e-01):1.188580e-01):2.362629e-01):2.569927e-01):5.168448e-01,1:1.081941e+00);
   tree gen.2923000 = [&U] (((((11:5.022173e-01,((8:3.591901e-01,(4:3.473693e-01,(5:3.513283e-01,(7:7.429451e-02,2:1.233748e-01):2.370225e-01):8.784063e-02):9.891058e-02):1.229090e-01,12:5.568106e-01):8.148730e-02):2.458244e-01,((((3:1.193315e-01,15:5.523376e-02):2.600937e-01,(6:2.595381e-03,27:1.454157e+00):3.118132e-01):2.171129e-01,9:4.888038e-01):2.570261e-01,10:5.616425e-01):1.428212e-01):4.122695e-01,((14:1.215021e+00,13:6.658312e-01):2.741253e-01,(16:5.893500e-01,(18:1.331080e-01,17:8.349934e-02):3.330146e-01):3.621573e+00):3.887721e-01):3.305757e-01,((22:1.122127e-01,21:3.832470e-02):5.387459e-01,19:1.215374e+00):6.237140e-01):1.881067e-01,(35:7.995741e-01,(20:1.014214e+00,(34:4.680623e-01,(((23:6.321877e-02,29:1.768080e-01):1.035784e-01,(30:2.123572e-01,33:5.395091e-01):6.212153e-02):1.642236e-01,(24:8.807929e-02,(((32:6.599884e-01,31:9.392081e-01):1.161779e-01,28:4.156333e-01):6.111462e-03,(26:1.379109e-02,25:2.190970e-02):2.924800e-02):3.292782e-02):1.259186e-01):6.983215e-02):2.117856e-01):4.477390e-01):3.251370e-01,1:1.011142e+00);
   tree gen.2923500 = [&U] (((((((8:3.930624e-01,(4:3.801269e-01,(5:3.844593e-01,(7:8.130063e-02,2:1.350092e-01):2.968406e-01):9.175392e-02):1.118600e-01):1.373846e-01,11:5.495775e-01):8.166675e-02,12:6.067411e-01):2.690061e-01,((((3:1.170897e-01,15:6.044241e-02):2.846210e-01,(6:3.856856e-02,27:1.448804e+00):3.873451e-01):2.375870e-01,9:5.348990e-01):2.812642e-01,10:6.198161e-01):1.562895e-01):4.511474e-01,((14:1.329600e+00,13:7.286204e-01):2.999758e-01,(16:6.449269e-01,(18:1.456604e-01,17:8.776870e-02):3.644185e-01):3.963095e+00):4.254341e-01):3.617496e-01,((22:1.227946e-01,21:6.627758e-02):7.956731e-01,19:1.329986e+00):6.825315e-01):2.058455e-01,(35:8.749755e-01,(20:1.618769e+00,(33:5.578422e-01,(((24:2.769716e-01,(((32:7.563221e-01,28:4.548283e-01):5.838569e-02,25:2.448961e-03):2.461584e-02,31:1.019329e+00):3.962264e-02):1.778108e-02,26:3.152200e-03):1.672248e-01,((23:6.918043e-02,29:1.534893e-01):1.100068e-01,(30:5.412421e-02,34:6.290150e-02):2.518157e-01):1.134964e-01):7.656842e-02):2.106621e-01):4.886098e-01):3.557980e-01,1:1.106495e+00);
   tree gen.2924000 = [&U] ((((((11:4.837791e-01,12:5.850653e-01):7.921563e-02,(8:3.812652e-01,(4:3.687179e-01,(5:3.729203e-01,(7:7.886050e-02,2:1.133688e-01):2.850600e-01):8.900005e-02):7.016389e-02):1.655016e-01):2.661530e-01,((((3:1.196097e-01,15:5.862831e-02):2.760785e-01,(6:6.924296e-03,27:2.387268e+00):3.757195e-01):2.304562e-01,9:5.188448e-01):2.728225e-01,10:4.839360e-01):1.965432e-01):4.492628e-01,((14:1.289694e+00,13:7.067518e-01):3.834094e-01,(16:6.357908e-01,(18:1.412886e-01,17:8.513444e-02):3.534810e-01):3.844148e+00):3.580812e-01):3.508922e-01,((22:1.191091e-01,21:6.428835e-02):6.009144e-01,19:1.290069e+00):6.620462e-01):1.996674e-01,(35:4.719619e-01,(20:1.570184e+00,(33:4.378358e-01,(((((32:8.942120e-01,28:5.242358e-01):8.358715e-02,(31:9.887354e-01,25:2.375459e-03):5.108208e-02):6.633450e-03,26:3.057591e-03):2.156095e-02,24:2.686586e-01):1.001772e-01,((23:1.785969e-01,29:9.487550e-02):9.512937e-02,(30:3.248478e-02,34:9.313854e-02):1.950904e-01):1.987580e-01):1.535847e-01):1.014572e-01):8.965085e-02):6.437922e-01,1:1.073285e+00);
   tree gen.2924500 = [&U] ((((((26:4.067829e-04,25:3.147102e-02):2.515596e-01,((33:1.951098e-01,30:5.283372e-02):1.176944e-01,29:2.794995e-01):1.804511e-01):2.044987e-03,(23:2.135374e-01,((32:7.140395e-01,31:8.889896e-01):8.858147e-02,(28:3.129736e-01,24:2.875088e-01):5.163593e-02):1.633006e-01):5.512154e-02):1.005158e-01,34:2.660935e-01):1.850526e-01,(35:6.998233e-01,20:3.569287e-01):7.055945e-01):9.564887e-01,((((12:5.819680e-01,(11:5.009425e-01,(8:3.952583e-01,(4:3.366068e-01,((7:1.066624e-01,2:8.328129e-02):3.277013e-01,5:3.339082e-01):5.162347e-02):7.185186e-02):1.912906e-01):7.221049e-02):2.959709e-01,(10:5.844769e-01,(9:5.341015e-01,(6:3.656063e-01,(15:8.632650e-02,3:9.867087e-02):2.638454e-01):1.896315e-01):2.429227e-01):1.608019e-01):3.752841e-01,((((18:1.080106e-01,17:1.209420e-01):3.791252e-01,16:5.894875e-01):4.356365e+00,(14:1.187547e+00,13:8.416559e-01):5.015973e-01):2.091228e-01,27:1.302227e+00):4.826224e-03):5.184786e-01,((21:6.743354e-02,22:8.825472e-02):5.618955e-01,19:1.117062e+00):7.423286e-01):1.928984e-01,1:9.939801e-01);
   tree gen.2925000 = [&U] (((((26:3.567840e-03,25:3.510113e-02):2.380126e-01,34:4.804914e-01):3.194024e-02,((31:9.971996e-01,(32:6.711411e-01,(28:3.149894e-01,24:1.681812e-01):1.456232e-01):2.138251e-02):1.566012e-01,(((33:1.223266e-01,30:1.033041e-01):7.904577e-02,29:3.056049e-01):2.311691e-01,23:1.956481e-01):7.234895e-03):6.287275e-02):1.834981e-01,(35:5.134140e-01,20:3.539303e-01):7.751841e-01):7.717918e-01,((((12:5.423049e-01,((8:3.919380e-01,(4:3.337792e-01,((7:1.055865e-01,2:7.921334e-02):3.249485e-01,5:3.041178e-01):5.118981e-02):7.124828e-02):1.846640e-01,11:4.967343e-01):1.182983e-01):2.891729e-01,(10:5.795671e-01,(9:5.296148e-01,(6:3.426032e-01,(15:8.560132e-02,3:9.337946e-02):2.616290e-01):2.137895e-01):2.384565e-01):8.905325e-02):3.762577e-01,(27:1.291288e+00,(((18:1.446883e-01,17:5.973033e-02):3.932484e-01,16:5.845356e-01):4.319769e+00,(14:1.177571e+00,13:8.345856e-01):4.973836e-01):7.943745e-02):1.013545e-01):6.311921e-01,((21:1.391587e-01,22:8.616599e-02):5.571754e-01,19:1.107678e+00):6.497620e-01):1.889237e-01,1:9.856302e-01);
   tree gen.2925500 = [&U] ((((((33:3.282419e-01,30:4.809610e-02):2.361759e-01,29:2.940446e-01):1.582578e-01,((31:9.578082e-01,((24:1.217142e-01,32:6.276076e-01):5.655380e-02,28:2.744854e-01):8.372084e-02):1.462244e-01,23:1.882010e-01):8.557109e-02):1.277416e-02,((26:9.839925e-03,25:3.371457e-02):3.681608e-01,34:2.132567e-01):1.770379e-01):1.762495e-01,(35:1.121548e-01,20:3.399493e-01):6.075581e-01):7.413045e-01,((((12:5.208828e-01,((8:3.764556e-01,(4:3.218981e-01,((7:1.014157e-01,2:9.590970e-02):2.954952e-01,5:2.992853e-01):8.512118e-02):5.188511e-02):1.716671e-01,11:4.771123e-01):1.137062e-01):2.531709e-01,(10:5.566730e-01,(9:5.321388e-01,(6:3.907191e-01,(15:7.459370e-02,3:8.969078e-02):2.512941e-01):2.053444e-01):2.302794e-01):8.553547e-02):4.987534e-01,((14:1.171084e+00,13:8.016178e-01):4.958856e-01,(((18:1.389728e-01,17:8.418970e-02):3.730742e-01,16:5.614453e-01):4.073684e+00,27:1.156904e+00):9.829786e-03):1.479650e-01):3.325641e-01,((21:7.182179e-02,22:1.281828e-01):5.197904e-01,19:1.063922e+00):6.070320e-01):2.272203e-01,1:9.466959e-01);
   tree gen.2926000 = [&U] ((((22:9.080843e-02,21:2.179673e-02):7.751067e-01,19:9.466634e-01):4.429573e-01,((35:2.696099e-01,20:3.645386e-01):6.637650e-01,(34:2.726150e-01,((((28:1.289695e-02,29:9.234266e-02):1.563871e-01,30:1.561062e-01):3.458885e-01,((25:1.432517e-02,26:8.884424e-04):1.794211e-01,(31:7.496872e-01,(24:1.110447e-02,32:3.856499e-01):1.805815e-01):7.090552e-02):6.855317e-02):1.784880e-01,(23:3.879562e-02,33:8.383184e-02):1.861322e-01):1.548053e-01):1.810106e-01):6.439612e-01):1.463697e-01,((((13:7.249199e-01,14:1.175567e+00):4.709231e-01,((18:1.304702e-01,17:8.691997e-02):1.807825e-01,16:8.315540e-01):3.562035e+00):2.155641e-01,((10:5.325171e-01,(9:4.796866e-01,((3:1.141987e-01,15:5.523529e-02):3.064064e-01,6:3.786359e-01):2.213321e-01):2.313790e-01):1.231805e-01,(12:6.078111e-01,(((4:3.233560e-01,((7:1.115421e-01,2:9.632109e-02):3.261791e-01,5:3.116088e-01):8.865687e-02):8.044195e-02,8:3.724877e-01):1.707950e-01,11:5.179578e-01):4.633787e-02):2.125952e-01):4.399108e-01):2.419094e-01,27:1.655592e+00):2.250073e-01,1:9.333210e-01);
   tree gen.2926500 = [&U] (((((16:6.718118e-01,(17:6.417189e-02,18:1.646655e-01):3.282022e-01):4.035294e+00,((14:1.064827e+00,13:6.384102e-01):3.691041e-01,27:1.283087e+00):1.738806e-01):1.815840e-01,((((8:3.539185e-01,(((7:9.140727e-02,2:1.200982e-01):2.862503e-01,4:3.644243e-01):6.395818e-02,5:2.986670e-01):1.103605e-01):1.799082e-01,12:5.677721e-01):3.177005e-02,11:5.222084e-01):2.676307e-01,(10:6.063201e-01,(9:4.891595e-01,((3:1.125079e-01,15:5.686449e-02):2.546973e-01,6:3.763554e-01):1.423431e-01):2.439078e-01):1.493762e-01):3.030631e-01):5.104450e-01,(19:1.013053e+00,(21:1.071658e-01,22:5.227783e-02):6.597380e-01):6.489062e-01):2.580574e-01,(35:1.155392e+00,(20:9.783261e-01,(34:1.809067e-01,((((31:8.545202e-01,32:6.347220e-01):1.962158e-01,((25:3.995668e-02,26:1.198001e-02):1.572075e-02,24:1.475925e-01):2.211585e-02):1.865202e-01,28:3.330589e-01):1.005603e-01,(33:5.889823e-01,(30:1.850833e-01,(23:4.571641e-02,29:2.394662e-01):3.617747e-02):1.285337e-01):3.971291e-02):9.896792e-02):1.864967e-01):2.307633e-01):5.017841e-01,1:7.852294e-01);
   tree gen.2927000 = [&U] ((((22:1.699913e-01,21:3.870148e-02):7.880998e-01,19:9.921759e-01):4.463741e-01,((((10:5.414436e-01,(9:5.801288e-01,((3:1.161130e-01,15:6.376578e-02):2.698397e-01,6:3.849830e-01):2.250422e-01):2.854324e-01):8.910230e-02,((12:6.179998e-01,11:5.266403e-01):8.571336e-02,((4:3.287765e-01,((7:8.747762e-02,2:9.740961e-02):3.091960e-01,5:3.051571e-01):8.231176e-02):5.908165e-02,8:3.870155e-01):1.163632e-01):2.237371e-01):3.609529e-01,27:2.000183e+00):7.036510e-02,((13:7.462180e-01,14:1.195273e+00):4.788172e-01,((18:1.427809e-01,17:8.837701e-02):1.302222e-01,16:6.622895e-01):4.059494e+00):2.117087e-01):4.460999e-01):1.968750e-01,((35:4.626668e-01,20:3.720999e-01):9.532693e-01,((23:2.030092e-01,((29:9.774345e-02,(30:1.122336e-02,28:1.892576e-01):1.654433e-01):1.763707e-01,(((24:2.223593e-02,32:2.532349e-01):3.856050e-01,(25:1.425894e-01,26:1.004516e-03):1.003202e-01):1.913480e-02,31:9.503984e-01):1.606344e-01):8.386358e-02):8.644300e-03,(34:3.262113e-01,33:3.637220e-01):1.545286e-01):3.861789e-01):6.883946e-01,1:9.249215e-01);
   tree gen.2927500 = [&U] (((((14:1.142325e+00,13:8.249899e-01):6.194028e-01,(16:7.412745e-01,(18:1.380850e-01,17:6.361602e-02):1.998700e-01):4.166850e+00):1.044412e-01,(((12:5.549710e-01,(8:3.817555e-01,(4:3.677858e-01,(5:3.073738e-01,(7:1.011296e-01,2:9.770855e-02):3.276173e-01):6.859900e-02):7.820178e-02):1.303934e-01):5.022059e-02,11:4.803444e-01):2.347021e-01,((((3:1.006766e-01,15:7.985358e-02):2.788000e-01,(6:2.200010e-02,27:1.704516e+00):2.909267e-01):1.422750e-01,9:5.813969e-01):2.539961e-01,10:6.291060e-01):1.413137e-01):3.875740e-01):4.282320e-01,((22:8.163015e-02,21:9.420681e-02):6.643623e-01,19:1.131767e+00):5.897482e-01):2.350365e-01,(((33:6.607940e-01,(((28:3.489121e-01,((31:8.167362e-01,(26:2.917836e-04,25:8.293514e-02):1.345289e-03):1.669292e-02,32:4.860021e-01):1.893367e-01):1.046785e-01,(30:7.803108e-02,(29:2.084431e-01,34:1.737427e-01):2.611030e-03):2.358867e-01):6.726727e-02,(24:1.764115e-01,23:1.324971e-01):1.353374e-01):2.222040e-01):1.578662e-01,20:1.273902e+00):3.571597e-01,35:9.107139e-01):3.700393e-01,1:8.923666e-01);
   tree gen.2928000 = [&U] ((((((14:1.188474e+00,13:7.995037e-01):3.027814e-01,(16:8.083932e-01,(17:4.803781e-02,18:1.830673e-01):1.900213e-01):4.486249e+00):2.289077e-01,27:1.967178e+00):1.749293e-01,(((12:6.132352e-01,11:5.805666e-01):7.474614e-02,(8:3.973173e-01,(4:3.811584e-01,((7:1.054649e-01,2:1.001325e-01):3.334884e-01,5:3.531164e-01):6.350440e-02):8.828420e-02):1.848072e-01):3.073315e-01,(10:6.740779e-01,(9:5.334939e-01,((3:1.048486e-01,15:8.328297e-02):3.187474e-01,6:2.919162e-01):2.499675e-01):2.309136e-01):1.470713e-01):3.314399e-01):5.794255e-01,(19:1.134241e+00,(21:6.145105e-02,22:1.175251e-01):8.896214e-01):5.104178e-01):1.703994e-01,(35:7.187276e-01,(((((23:3.453695e-02,30:1.657989e-01):4.833041e-02,33:6.548026e-01):6.393406e-02,(((28:3.454957e-01,24:3.209748e-01):1.204007e-01,(32:7.056539e-01,(25:4.726255e-02,(31:9.327014e-01,26:4.139835e-02):1.241675e-02):1.039623e-02):1.255640e-01):2.509841e-01,29:2.504879e-01):3.607682e-03):1.518036e-01,34:1.548594e-01):1.249000e-01,20:1.029863e+00):5.871591e-01):4.137251e-01,1:9.740139e-01);
   tree gen.2928500 = [&U] (((((23:1.614600e-01,(((34:2.309798e-02,29:1.906006e-02):1.096551e-01,30:2.481665e-01):1.735690e-02,(26:2.788071e-02,(25:7.695030e-02,33:4.897107e-02):3.794991e-02):2.549501e-01):2.079297e-01):3.929492e-02,((28:4.620331e-01,24:3.534528e-02):1.318977e-01,(32:6.684849e-01,31:7.669643e-01):2.122048e-01):2.079468e-01):2.855176e-01,20:1.186602e+00):3.723135e-01,35:3.489147e-01):4.059220e-01,(((((((((3:9.599545e-02,15:7.218176e-02):2.628046e-01,6:3.394957e-01):2.108094e-01,9:4.585487e-01):2.281119e-01,10:5.902577e-01):1.484392e-01,((8:4.227974e-01,((5:3.312152e-01,(7:1.144536e-01,2:9.141280e-02):3.460416e-01):5.488985e-02,4:3.139726e-01):1.000338e-01):1.733324e-01,(12:6.464464e-01,11:4.263924e-01):1.046555e-01):2.262902e-01):3.941739e-01,(14:1.066043e+00,13:7.139079e-01):5.652339e-01):2.226073e-01,27:1.892179e+00):5.301448e-03,((17:1.040593e-01,18:1.412442e-01):4.075205e-02,16:8.449418e-01):3.906841e+00):2.855160e-01,(19:1.004650e+00,(22:1.086482e-01,21:7.278926e-02):6.135878e-01):7.435223e-01):1.984215e-01,1:8.575444e-01);
   tree gen.2929000 = [&U] ((((((33:2.161492e-01,30:5.679471e-02):6.183417e-02,29:3.492237e-01):2.988354e-01,(34:1.501539e-01,(26:8.462956e-03,25:2.239984e-02):1.244580e-01):2.602097e-02):5.581433e-02,((24:2.863314e-01,((32:6.126580e-01,31:6.569985e-01):1.775718e-01,28:3.918528e-01):2.878535e-01):2.602615e-02,23:2.046830e-01):7.749272e-02):3.788021e-01,(35:6.713304e-01,20:1.326187e+00):3.100247e-02):5.582624e-01,(((27:1.641747e+00,(((((5:3.755681e-01,(7:9.156874e-02,2:9.198163e-02):2.968202e-01):7.054362e-02,4:3.273413e-01):7.310319e-02,8:4.147121e-01):1.920831e-01,(11:4.968571e-01,12:6.418046e-01):6.061204e-02):2.961332e-01,(10:5.334387e-01,(9:5.246137e-01,(6:3.687845e-01,(15:9.328780e-02,3:8.610162e-02):3.183951e-01):1.973852e-01):2.341021e-01):1.289537e-01):3.018424e-01):1.892674e-02,((14:9.615407e-01,13:7.827007e-01):5.009764e-01,((18:1.382076e-01,17:8.043018e-02):2.232882e-01,16:6.734891e-01):4.016077e+00):2.015581e-01):5.668525e-01,((21:8.239620e-02,22:4.490149e-02):6.890250e-01,19:9.776264e-01):5.753759e-01):2.767666e-01,1:9.625123e-01);
   tree gen.2929500 = [&U] (((((24:1.103757e-01,((28:4.199995e-01,(32:7.076799e-01,31:8.204624e-01):9.474256e-02):2.040203e-01,23:2.031829e-01):6.521254e-02):1.416088e-01,((34:7.942717e-03,(29:1.664904e-01,30:2.087858e-01):3.416564e-02):1.302999e-03,((26:7.108092e-03,25:5.013458e-02):2.829577e-02,33:1.097217e-01):3.440993e-01):1.224982e-01):2.481096e-01,20:8.372354e-01):1.107538e-01,35:1.249144e+00):7.970174e-01,(((((((3:1.120342e-01,15:7.122496e-02):2.593210e-01,6:3.349956e-01):2.080151e-01,9:4.524704e-01):2.472376e-01,10:5.824336e-01):1.473829e-01,(11:4.472494e-01,(12:5.228768e-01,(8:3.660569e-01,(((7:1.129364e-01,2:9.020109e-02):3.336909e-01,5:3.205054e-01):4.517844e-02,4:3.813238e-01):1.142831e-01):1.560472e-01):8.174294e-02):1.944813e-01):3.841975e-01,((14:1.060764e+00,13:7.044448e-01):4.220210e-01,(27:1.867098e+00,((17:6.803225e-02,18:1.393719e-01):1.426285e-01,16:8.337418e-01):4.032937e+00):1.927720e-01):2.206865e-01):3.149378e-01,(19:1.160614e+00,(22:3.833937e-02,21:1.337361e-01):6.898080e-01):6.107433e-01):2.143086e-01,1:1.014376e+00);
   tree gen.2930000 = [&U] ((((34:3.415478e-01,((((28:2.795643e-01,32:7.046620e-01):9.777532e-02,31:8.503960e-01):1.496757e-01,(24:1.608462e-01,23:3.076295e-01):5.189659e-02):1.701951e-01,((29:1.657804e-01,30:2.078954e-01):7.988781e-02,((25:7.639480e-03,26:1.358069e-02):8.458928e-02,33:1.092538e-01):2.375208e-01):1.014733e-01):5.680218e-02):1.493770e-01,20:8.311861e-01):9.348507e-02,35:1.243817e+00):6.722638e-01,((((14:9.798205e-01,13:7.014408e-01):4.228723e-01,((17:6.774214e-02,18:1.387776e-01):2.006256e-01,16:8.301864e-01):4.015739e+00):1.588730e-01,((((((3:1.115565e-01,15:7.092123e-02):2.615395e-01,6:3.335670e-01):1.997744e-01,9:4.505409e-01):2.461833e-01,10:5.799499e-01):1.225831e-01,(11:4.453421e-01,(12:5.164489e-01,(8:3.664387e-01,(4:3.796976e-01,((7:1.100968e-01,2:7.708325e-02):3.314833e-01,5:3.191387e-01):6.714198e-02):7.195781e-02):1.803823e-01):8.980886e-02):3.175303e-01):3.195193e-01,27:1.418846e+00):1.470230e-01):4.373152e-01,(19:1.026509e+00,(22:9.338708e-02,21:5.370247e-02):6.868664e-01):6.033816e-01):2.133947e-01,1:9.385167e-01);
   tree gen.2930500 = [&U] (((((14:1.172380e+00,13:9.513361e-01):3.148590e-01,((18:1.137054e-01,17:9.296883e-02):2.567641e-01,16:5.681818e-01):4.021924e+00):3.637632e-01,((10:5.638151e-01,(27:2.162870e+00,(9:6.120178e-01,(6:3.537833e-01,(3:1.008019e-01,15:7.576381e-02):3.105862e-01):2.234010e-01):1.455008e-01):1.609009e-01):1.568342e-01,(11:5.139687e-01,((8:3.953451e-01,(((7:9.604368e-02,2:9.814934e-02):3.192151e-01,5:3.593531e-01):7.237165e-02,4:3.825261e-01):5.722496e-02):2.038358e-01,12:5.587772e-01):5.418484e-02):2.507013e-01):3.097732e-01):6.253910e-01,(19:1.330141e+00,(22:5.206358e-02,21:1.859867e-01):8.397427e-01):5.564780e-01):1.991834e-01,((20:6.034241e-01,35:2.727759e-01):5.536761e-01,(34:3.419255e-01,(((((31:9.400447e-01,32:5.073484e-01):1.538972e-01,28:4.469925e-01):6.266177e-02,((25:1.552621e-02,26:7.104895e-03):3.632240e-01,24:3.143489e-01):4.329085e-02):4.855315e-02,((29:1.198026e-02,33:1.570824e-01):2.184343e-01,30:1.337517e-01):2.835306e-01):5.054553e-03,23:2.428568e-01):1.102029e-01):1.632378e-01):9.428695e-01,1:1.037929e+00);
   tree gen.2931000 = [&U] ((20:1.062636e+00,(35:7.073279e-01,(33:7.254661e-01,(((34:3.115350e-01,(30:3.056552e-01,29:2.668105e-01):2.457735e-02):4.546476e-02,23:1.473433e-01):5.686862e-02,(31:1.059106e+00,(((25:2.555295e-02,26:7.731531e-02):1.537462e-01,32:9.247929e-01):8.305969e-02,(24:1.512519e-01,28:3.260841e-01):1.848333e-01):2.033198e-02):1.154159e-01):3.980938e-02):4.681004e-01):4.180240e-02):6.324917e-01,((19:1.239374e+00,(21:5.893955e-02,22:1.475303e-01):6.904793e-01):5.917043e-01,(((10:6.083546e-01,(9:5.341632e-01,((3:9.671135e-02,15:5.552600e-02):2.504898e-01,6:3.599950e-01):2.325375e-01):2.673460e-01):1.256317e-01,((((4:3.459903e-01,((2:1.025717e-01,7:9.818465e-02):2.955625e-01,5:3.208326e-01):5.325138e-02):9.155823e-02,8:3.313354e-01):2.026147e-01,11:5.190206e-01):5.685279e-02,12:5.996034e-01):2.605770e-01):3.545672e-01,(((13:6.720082e-01,14:1.306094e+00):5.832192e-01,(16:5.367284e-01,(17:7.016206e-02,18:1.469265e-01):3.764896e-01):4.505409e+00):5.220164e-02,27:1.389709e+00):1.746193e-01):4.640650e-01):2.312464e-01,1:8.597645e-01);
   tree gen.2931500 = [&U] (27:1.659767e+00,(((((32:8.315226e-01,31:8.394747e-01):1.059780e-01,28:5.439810e-01):1.256262e-01,(33:6.791997e-01,(((30:1.714569e-01,34:2.697914e-01):2.809044e-02,29:2.189195e-01):8.219972e-02,(((25:4.154402e-02,26:2.327870e-04):2.165241e-01,24:3.107662e-01):4.053216e-02,23:6.675686e-02):1.979132e-02):3.277049e-02):3.051829e-03):1.613076e-01,(20:1.396404e-01,35:2.936334e-02):9.657016e-01):1.024293e+00,((19:1.075215e+00,(22:5.956087e-02,21:1.230891e-01):6.575283e-01):6.208265e-01,(((14:1.216024e+00,13:6.619288e-01):4.418150e-01,(16:5.765455e-01,(17:9.762442e-02,18:1.070383e-01):2.713375e-01):3.699932e+00):2.527079e-01,(((((3:1.154156e-01,15:4.767990e-02):2.690859e-01,6:3.398693e-01):1.593865e-01,9:5.056411e-01):2.409454e-01,10:5.823181e-01):1.365206e-01,((12:5.116763e-01,11:4.598414e-01):9.395277e-02,(8:3.663814e-01,(4:2.920188e-01,((7:8.205330e-02,2:9.028960e-02):2.837602e-01,5:3.223541e-01):6.505293e-02):9.735786e-02):2.181655e-01):2.433266e-01):3.282131e-01):4.705947e-01):1.752300e-01):1.080643e-01,1:6.348836e-01);
   tree gen.2932000 = [&U] (((((11:4.208734e-01,(12:5.475467e-01,(8:3.694204e-01,(((7:9.280584e-02,2:9.886919e-02):3.004923e-01,5:3.106530e-01):5.815183e-02,4:3.736886e-01):9.243383e-02):1.869752e-01):5.747996e-02):2.210203e-01,(10:5.577186e-01,(9:5.309610e-01,((3:1.196721e-01,15:5.228500e-02):3.289796e-01,6:3.009591e-01):1.790338e-01):2.472892e-01):1.552809e-01):3.619024e-01,(((14:1.110131e+00,13:6.289352e-01):4.101769e-01,27:1.908036e+00):1.850793e-01,(16:5.641631e-01,(17:6.741224e-02,18:1.494441e-01):2.850655e-01):3.310154e+00):9.846162e-02):4.131854e-01,(19:1.084190e+00,(21:6.090564e-02,22:1.232511e-01):6.357838e-01):5.778875e-01):1.102320e-01,((35:6.343847e-01,20:6.004570e-01):3.285312e-01,(34:3.017838e-01,(((((30:1.511006e-03,32:4.098124e-01):1.826129e-01,29:3.334989e-01):1.324496e-01,31:7.789047e-01):1.357849e-01,((28:2.356248e-01,(26:2.467824e-02,25:2.147144e-02):8.262367e-02):6.357596e-02,24:1.247224e-01):6.908334e-02):1.714648e-01,(33:7.437542e-01,23:1.396879e-01):5.344284e-03):7.910987e-02):2.743392e-01):8.353345e-01,1:9.861020e-01);
   tree gen.2932500 = [&U] ((((22:8.877244e-02,21:5.058583e-02):7.184385e-01,19:1.142864e+00):7.202143e-01,((27:1.368483e+00,((13:9.066403e-01,14:1.153105e+00):4.217793e-01,((18:1.310390e-01,17:1.087094e-01):2.447086e-01,16:7.385477e-01):4.428127e+00):2.481198e-01):1.652738e-01,((10:5.389554e-01,(9:5.173281e-01,((3:1.104907e-01,15:6.643123e-02):2.307340e-01,6:4.273471e-01):2.739165e-01):2.480053e-01):1.484538e-01,(11:5.340879e-01,(((4:4.173184e-01,((7:1.056946e-01,2:1.102650e-01):2.684464e-01,5:3.269261e-01):9.249329e-02):6.704149e-02,8:3.655223e-01):1.768564e-01,12:6.221364e-01):7.525285e-02):2.917672e-01):4.448160e-01):4.641699e-01):1.356410e-01,(((23:7.269262e-02,33:3.419216e-01):1.350053e-01,((((28:2.686752e-01,(30:1.876636e-01,29:2.616594e-01):3.164002e-01):1.740743e-02,((24:1.737260e-01,(25:8.144735e-02,26:2.402891e-02):2.019707e-02):1.604483e-01,32:5.579102e-01):9.577289e-02):3.356293e-02,31:1.018519e+00):1.637713e-01,34:4.413097e-01):3.834114e-02):4.584267e-01,(35:2.868575e-01,20:1.101187e+00):4.534857e-01):5.613073e-01,1:1.052310e+00);
   tree gen.2933000 = [&U] (((((((30:1.777781e-01,(29:9.211973e-02,33:6.282058e-01):9.986873e-02):8.748492e-02,34:3.879130e-01):2.459354e-02,23:1.422988e-01):6.582677e-03,((24:2.549918e-01,(28:2.622891e-01,(25:3.648926e-02,26:7.840604e-04):1.490946e-01):6.009001e-02):1.342377e-01,(32:5.914728e-01,31:8.304220e-01):1.608239e-01):1.096013e-01):3.809575e-01,(20:3.404072e-01,35:3.669506e-02):6.668775e-01):1.792583e-01,27:1.404580e+00):6.633075e-01,((19:1.074746e+00,(22:1.319466e-01,21:3.079950e-02):6.572415e-01):6.205557e-01,(((14:1.111770e+00,13:6.616401e-01):4.416223e-01,(16:6.282971e-01,(17:9.758184e-02,18:1.206763e-01):2.969565e-01):3.698318e+00):2.525976e-01,(((((3:6.287058e-02,15:1.066369e-01):2.775311e-01,6:3.522891e-01):1.480535e-01,9:5.054205e-01):2.058198e-01,10:5.908187e-01):1.732390e-01,((11:4.596408e-01,(8:3.662216e-01,((5:3.784011e-01,(7:1.106684e-01,2:1.085390e-01):2.903858e-01):8.883891e-02,4:3.860752e-01):5.651534e-02):1.765333e-01):9.981410e-02,12:5.379896e-01):2.137916e-01):4.195102e-01):4.968304e-01):1.747093e-01,1:9.195428e-01);
   tree gen.2933500 = [&U] (((((11:4.953464e-01,(12:7.072247e-01,(8:4.027843e-01,(4:3.520292e-01,(5:3.455578e-01,(7:9.156596e-02,2:1.001028e-01):2.923284e-01):8.992304e-02):1.024580e-01):1.610422e-01):7.770480e-02):2.429919e-01,((((3:1.342831e-01,15:6.161124e-02):2.583028e-01,(6:2.573399e-01,27:1.955839e+00):1.692525e-01):1.834184e-01,9:5.046272e-01):2.328702e-01,10:5.927694e-01):1.584664e-01):3.508766e-01,((14:1.134411e+00,13:6.098613e-01):5.605654e-01,(16:6.704349e-01,(18:1.407424e-01,17:6.699317e-02):3.744614e-01):3.476496e+00):2.369132e-01):5.641049e-01,((22:1.204650e-01,21:1.133584e-01):7.245797e-01,19:1.253414e+00):4.700169e-01):1.234841e-01,(((((29:1.704276e-01,((30:3.172220e-01,32:6.991950e-01):4.581530e-02,28:4.689290e-01):4.660551e-03):1.494989e-01,(34:2.532566e-01,(24:2.851454e-01,((26:1.626560e-02,31:7.751031e-01):2.440056e-02,25:2.624030e-02):3.113984e-01):3.827458e-02):4.726570e-02):8.070273e-02,23:1.533895e-01):2.552227e-01,33:4.207976e-01):3.762185e-01,(35:6.089941e-02,20:2.875992e-01):6.958528e-01):7.724112e-01,1:9.330424e-01);
   tree gen.2934000 = [&U] ((((22:1.029530e-01,21:1.581285e-01):7.341537e-01,19:9.691142e-01):6.533614e-01,((((13:6.114935e-01,14:1.261115e+00):5.616148e-01,27:1.342814e+00):7.495204e-02,((18:1.302210e-01,17:1.096178e-01):2.417846e-01,16:7.263656e-01):4.186583e+00):1.591702e-01,((10:4.955072e-01,(9:5.087949e-01,((3:7.844604e-02,15:8.463431e-02):2.903729e-01,6:4.202981e-01):1.675091e-01):2.719654e-01):1.178205e-01,((11:4.866896e-01,(((5:3.899240e-01,(7:1.095290e-01,2:1.089242e-01):2.874579e-01):6.071835e-02,4:4.155695e-01):7.762821e-02,8:3.834515e-01):2.050799e-01):9.978686e-02,12:6.154439e-01):2.459708e-01):3.544024e-01):4.930722e-01):2.563985e-01,((20:1.214261e+00,35:6.674168e-01):5.660722e-02,(33:4.882693e-01,(34:2.054207e-01,((((32:5.289491e-01,31:8.739756e-01):2.497455e-01,28:4.113668e-01):8.282111e-02,((24:1.343492e-01,25:4.375654e-02):3.876225e-02,26:1.494882e-02):1.328292e-01):4.645376e-02,(23:1.444402e-01,(30:3.377855e-01,29:1.361677e-01):2.167776e-01):7.551958e-03):1.926849e-01):9.296618e-02):2.468126e-01):6.229893e-01,1:1.017543e+00);
   tree gen.2934500 = [&U] (((35:1.788571e-02,20:1.369748e-01):1.107707e+00,((((32:8.871249e-01,(25:5.286246e-02,26:1.786137e-03):6.195385e-02):1.021514e-02,(24:1.391324e-01,31:9.572125e-01):8.130118e-02):5.787151e-02,28:1.968634e-01):1.501680e-01,(((23:4.362402e-02,33:1.295787e-01):4.504192e-02,29:3.854948e-02):1.174027e-01,(34:2.980131e-02,30:9.860859e-02):2.969409e-01):1.264158e-01):3.745440e-01):7.995366e-01,(((((((3:9.614239e-02,15:5.926067e-02):2.735694e-01,6:4.294131e-01):3.109685e-01,9:5.173025e-01):3.068606e-01,10:6.161438e-01):1.313359e-01,(11:4.882190e-01,(12:6.004791e-01,(8:3.676234e-01,((5:3.412861e-01,(7:8.522269e-02,2:1.028096e-01):2.965417e-01):7.209638e-02,4:3.906581e-01):1.016650e-01):1.798624e-01):5.680941e-02):1.848162e-01):3.332302e-01,((((17:4.733043e-02,18:1.819253e-01):3.686655e-01,16:5.990497e-01):3.675860e+00,27:1.707140e+00):3.459510e-01,(14:1.164527e+00,13:8.080861e-01):3.169743e-01):3.297414e-01):4.382578e-01,(19:1.054093e+00,(22:1.682332e-01,21:8.310749e-02):6.950769e-01):5.829328e-01):1.693156e-01,1:9.547896e-01);
   tree gen.2935000 = [&U] (((19:1.232003e+00,(21:7.084806e-02,22:3.320107e-02):8.130343e-01):5.363579e-01,((((10:5.375812e-01,(9:5.408260e-01,((3:1.179376e-01,15:6.926337e-02):2.628019e-01,6:3.671301e-01):2.032925e-01):2.904641e-01):1.401038e-01,(12:5.882763e-01,(11:4.498274e-01,(8:3.961005e-01,(((2:9.046694e-02,7:1.095876e-01):3.037124e-01,5:2.981815e-01):1.177619e-01,4:3.986411e-01):7.808614e-02):1.998143e-01):2.386396e-02):2.977147e-01):2.627289e-01,27:1.461999e+00):1.715862e-01,((16:6.104108e-01,(17:7.902752e-02,18:1.466939e-01):2.649999e-01):3.466167e+00,(13:7.090592e-01,14:1.212967e+00):4.274153e-01):1.839666e-01):6.732463e-01):1.311101e-01,(35:7.570430e-01,((((29:2.536158e-01,(30:5.030611e-02,34:7.237234e-02):1.203598e-01):2.856645e-02,33:3.376724e-01):2.307358e-01,((23:1.199451e-01,(26:1.126070e-02,25:6.023620e-02):2.091254e-01):2.899683e-02,((31:7.436894e-01,(32:6.627446e-01,24:2.035331e-01):9.644879e-02):6.248250e-02,28:4.470236e-01):1.245132e-01):7.292054e-02):4.139518e-01,20:1.368139e+00):2.254153e-01):6.103522e-01,1:9.285296e-01);
   tree gen.2935500 = [&U] (((((11:4.924831e-01,((8:4.004560e-01,((5:3.485331e-01,(7:1.007955e-01,2:1.225318e-01):3.235551e-01):5.431058e-02,4:3.972516e-01):6.178938e-02):1.504564e-01,12:6.826074e-01):7.551863e-02):3.031503e-01,((((3:1.202160e-01,15:6.125509e-02):2.568097e-01,(6:2.869408e-02,27:1.944533e+00):3.252796e-01):1.489882e-01,9:4.913810e-01):2.299618e-01,10:5.514127e-01):1.400312e-01):3.280588e-01,((14:1.127853e+00,13:8.141218e-01):4.449019e-01,(16:6.013623e-01,(18:1.549470e-01,17:5.864347e-02):3.392785e-01):3.404965e+00):2.355437e-01):4.456648e-01,((22:1.836805e-01,21:6.683598e-02):5.465606e-01,19:1.179085e+00):5.436059e-01):1.955677e-01,(((34:4.500111e-01,((((32:7.917092e-01,28:3.421976e-01):1.236969e-01,((26:1.850794e-03,31:7.081457e-01):1.401894e-03,25:6.606914e-02):2.073797e-01):7.310180e-03,(24:1.851070e-02,23:1.037463e-01):1.439408e-01):9.816094e-02,(30:2.040958e-01,29:2.073688e-01):1.147834e-01):7.738970e-04):1.609861e-01,33:4.947326e-01):3.433964e-01,(35:8.323454e-02,20:2.272327e-01):5.694235e-01):5.992449e-01,1:1.003379e+00);
   tree gen.2936000 = [&U] (((19:1.137961e+00,(21:2.267704e-01,22:2.489538e-02):8.390268e-01):5.684446e-01,(((10:5.619571e-01,(9:5.572638e-01,((3:9.813657e-02,15:7.099155e-02):2.615268e-01,6:4.057174e-01):1.800711e-01):3.395618e-01):1.436521e-01,(11:4.427261e-01,(12:6.031751e-01,(8:4.061321e-01,((5:3.057333e-01,(2:9.147999e-02,7:1.123630e-01):3.649396e-01):9.722995e-02,4:4.087371e-01):7.948054e-02):2.101094e-01):7.490147e-02):2.497978e-01):3.555514e-01,((13:7.270169e-01,14:1.151603e+00):5.463862e-01,(27:1.559161e+00,(16:7.934475e-01,(17:9.350665e-02,18:1.504091e-01):2.694804e-01):3.565867e+00):4.994824e-01):2.308277e-01):5.955697e-01):1.934761e-01,(35:9.770566e-01,(((((29:2.600388e-01,30:1.965069e-01):1.075056e-01,(34:4.336916e-02,33:5.483823e-02):2.807611e-01):2.350505e-01,(28:4.794058e-01,((31:7.567694e-01,32:5.980211e-01):2.995808e-01,24:2.289649e-01):1.745117e-02):1.756710e-01):2.132039e-02,(23:1.343537e-01,(26:2.093558e-02,25:1.879495e-02):2.230932e-01):9.250832e-02):1.884365e-01,20:1.402788e+00):6.057932e-01):2.386847e-01,1:9.520457e-01);
   tree gen.2936500 = [&U] (((((11:5.465210e-01,((8:4.148760e-01,((5:3.535906e-01,(7:8.642544e-02,2:1.117940e-01):3.056303e-01):6.823831e-02,4:3.559564e-01):7.369137e-02):1.772791e-01,12:7.047122e-01):5.529534e-02):3.009038e-01,((((3:1.219605e-01,15:4.639861e-02):2.254597e-01,(6:2.722432e-01,27:1.972750e+00):5.329727e-02):2.121274e-01,9:4.985113e-01):2.474701e-01,10:5.594142e-01):7.367606e-02):3.534014e-01,((14:1.144219e+00,13:8.066657e-01):4.513578e-01,(16:6.100886e-01,(18:1.562521e-01,17:5.205002e-02):3.339439e-01):3.454374e+00):1.684138e-01):4.586597e-01,((22:1.086497e-01,21:6.414389e-02):5.333113e-01,19:1.196195e+00):5.135515e-01):1.184766e-01,(((((((32:6.355172e-01,28:4.532773e-01):1.003326e-01,((25:1.045664e-02,31:6.898944e-01):3.490279e-02,26:2.729113e-02):3.066954e-01):1.658522e-03,(24:9.141634e-02,23:1.052518e-01):1.745096e-01):2.051149e-01,((29:4.243161e-02,34:1.843734e-01):1.059633e-01,30:2.455459e-01):1.675317e-01):7.007820e-02,33:5.019116e-01):4.450849e-01,20:1.034122e+00):1.685317e-01,35:5.566295e-01):5.157388e-01,1:9.678464e-01);
   tree gen.2937000 = [&U] (((19:1.081696e+00,(21:1.111994e-01,22:5.593927e-02):8.114065e-01):5.130992e-01,(((10:5.851773e-01,(9:5.473000e-01,((3:8.834690e-02,15:6.748152e-02):2.485962e-01,6:3.856575e-01):1.711679e-01):3.227729e-01):1.551715e-01,(11:4.208364e-01,(12:5.643003e-01,((4:3.885279e-01,8:3.860518e-01):3.554174e-02,(5:2.791281e-01,(2:9.576613e-02,7:1.068075e-01):3.059028e-01):1.012634e-01):2.217982e-01):4.651353e-02):2.349813e-01):4.499982e-01,((13:9.123331e-01,14:1.023169e+00):3.318435e-01,(27:1.482071e+00,(16:6.577270e-01,(17:9.767460e-02,18:1.429724e-01):2.328728e-01):3.406166e+00):1.488322e-01):2.960682e-01):5.881981e-01):1.906077e-01,(35:5.264274e-01,((34:4.300151e-01,(23:8.600398e-02,(((33:1.225915e-01,30:6.730196e-02):1.720946e-01,((26:4.492206e-02,25:3.626656e-02):3.670384e-01,29:2.791060e-01):5.543807e-02):1.954968e-01,(((31:7.122514e-01,32:6.270907e-01):2.265145e-01,28:3.956199e-01):1.899871e-01,24:4.264539e-01):2.604566e-02):1.125650e-01):1.112498e-01):2.686999e-01,20:1.122626e+00):3.492329e-01):4.338655e-01,1:9.634984e-01);
   tree gen.2937500 = [&U] ((((22:1.297497e-01,21:1.152462e-01):5.971180e-01,19:1.120881e+00):5.851292e-01,(((((18:1.230604e-01,17:7.152214e-02):2.321572e-01,16:7.341297e-01):3.468438e+00,27:1.342279e+00):3.500012e-01,(13:8.518844e-01,14:1.258878e+00):2.804320e-01):1.828859e-01,((10:6.218768e-01,(9:4.807320e-01,((3:7.606144e-02,15:8.261730e-02):3.000263e-01,6:3.473153e-01):1.410241e-01):2.691714e-01):1.276241e-01,((((4:3.580131e-01,((7:9.314837e-02,2:9.087668e-02):2.715722e-01,5:4.058384e-01):8.180881e-02):7.215607e-02,8:3.376496e-01):1.410747e-01,12:6.969586e-01):6.175561e-02,11:5.054880e-01):2.719467e-01):4.182405e-01):3.293254e-01):2.543682e-01,((33:5.132436e-01,(23:2.107047e-01,((((25:2.849392e-02,26:1.167925e-02):1.651472e-01,((32:5.243704e-01,24:3.304592e-03):1.743924e-01,31:8.399231e-01):7.108758e-02):1.862890e-02,28:3.671970e-01):7.561675e-02,(29:6.589943e-02,(30:1.285353e-01,34:5.968305e-02):8.953133e-02):2.625434e-01):6.019518e-02):9.402489e-02):1.079631e-01,(35:5.994326e-01,20:5.742813e-01):4.243200e-01):7.770789e-01,1:8.331351e-01);
   tree gen.2938000 = [&U] (((((25:1.199435e-01,26:3.770386e-03):2.882157e-01,(30:3.936480e-01,29:9.202331e-02):3.951280e-02):5.674411e-02,(((28:3.573648e-01,(32:6.090640e-01,(34:2.674320e-01,31:7.145623e-01):1.482124e-01):8.300651e-02):6.081120e-02,(24:2.077028e-01,(20:8.403282e-01,33:6.152845e-01):1.620119e-01):2.677854e-03):1.541184e-02,23:1.189527e-01):8.826541e-02):4.125281e-01,(35:5.071921e-02,27:7.971661e-01):1.004391e+00):6.644002e-01,((19:7.677706e-01,(22:1.097277e-01,21:5.695735e-02):7.117554e-01):6.569646e-01,(((16:5.940713e-01,(17:1.063997e-01,18:1.307340e-01):2.145026e-01):3.100249e+00,(14:9.788990e-01,13:6.525223e-01):5.595498e-01):2.188971e-01,(((((3:1.014348e-01,15:6.091557e-02):3.213731e-01,6:3.261110e-01):2.598902e-01,9:5.036203e-01):2.911404e-01,10:5.492125e-01):1.999820e-01,((8:3.843288e-01,(((7:6.875190e-02,2:8.907183e-02):2.634651e-01,5:3.067088e-01):8.164440e-02,4:3.287015e-01):6.018857e-02):1.377450e-01,(12:5.660307e-01,11:4.934450e-01):6.590813e-02):2.357851e-01):3.872325e-01):5.001375e-01):1.680856e-01,1:9.300695e-01);
   tree gen.2938500 = [&U] (((((11:4.746304e-01,(12:5.023340e-01,(8:3.850054e-01,(((7:8.095252e-02,2:9.401304e-02):3.034720e-01,5:3.717560e-01):9.738879e-02,4:3.327523e-01):1.010803e-01):2.316249e-01):2.470729e-02):2.518192e-01,(10:5.474016e-01,(9:5.507488e-01,((3:8.637317e-02,15:1.020469e-01):2.809028e-01,6:3.346126e-01):1.661832e-01):2.391375e-01):1.458291e-01):2.880369e-01,(27:1.482392e+00,((14:1.150836e+00,13:7.557980e-01):4.290528e-01,(16:6.624658e-01,(17:3.771859e-02,18:1.503537e-01):2.135699e-01):3.922230e+00):1.594596e-01):4.291935e-02):4.891344e-01,(19:1.114107e+00,(21:1.135094e-01,22:1.308512e-01):7.328649e-01):5.680069e-01):1.895735e-01,(35:7.965019e-01,((((30:1.600650e-01,(33:2.139637e-01,34:6.950855e-02):2.253444e-01):8.154366e-02,(23:5.363439e-04,29:9.768352e-02):1.365072e-01):8.648956e-02,((24:1.983177e-01,28:2.145956e-01):1.058722e-01,((31:1.105515e+00,32:7.421404e-01):6.213989e-02,(26:1.059202e-02,25:3.109273e-02):3.303483e-02):4.060398e-02):1.587730e-01):2.525535e-01,20:1.186558e+00):5.713808e-01):2.149607e-01,1:9.944035e-01);
   tree gen.2939000 = [&U] (((19:1.105103e+00,(21:1.062774e-01,22:1.041118e-01):7.490175e-01):5.517831e-01,(((10:5.749794e-01,(9:4.861744e-01,((3:1.234042e-01,15:8.758653e-02):2.971641e-01,6:3.940027e-01):1.928301e-01):2.547833e-01):1.375470e-01,(12:5.513601e-01,((8:3.965683e-01,(((2:6.904258e-02,7:1.107590e-01):3.241427e-01,5:3.666375e-01):6.493653e-02,4:3.168176e-01):5.448373e-02):1.959100e-01,11:5.186412e-01):1.072961e-01):2.899711e-01):3.535181e-01,((13:6.779951e-01,14:1.080737e+00):4.394608e-01,(27:8.046133e-01,(16:6.361354e-01,(17:9.007382e-02,18:1.067707e-01):2.239986e-01):3.814373e+00):1.717497e-01):1.708437e-01):3.935514e-01):1.449043e-01,((35:1.091855e+00,(((29:2.117985e-01,(33:2.691249e-01,30:1.188628e-01):4.109278e-02):3.330815e-02,(26:3.826428e-03,25:4.544493e-02):4.486459e-01):2.176509e-01,(((24:2.712039e-02,23:1.501115e-02):2.108758e-01,34:5.332859e-01):4.389476e-02,((31:8.823609e-01,32:5.045911e-01):2.564612e-01,28:3.010798e-01):1.319039e-01):3.028592e-02):2.296287e-01):8.246668e-02,20:1.110366e+00):7.385871e-01,1:8.677978e-01);
   tree gen.2939500 = [&U] (((19:9.702625e-01,(21:1.378542e-01,22:7.953907e-02):7.556152e-01):5.566434e-01,(((10:5.800441e-01,(9:5.031759e-01,((3:8.510015e-02,15:7.244523e-02):3.370950e-01,6:3.974733e-01):1.945286e-01):2.570275e-01):1.315061e-01,(12:5.325123e-01,((8:3.694586e-01,(4:3.196083e-01,((2:7.089848e-02,7:1.228264e-01):2.903626e-01,5:3.698670e-01):6.767883e-02):5.496365e-02):1.867964e-01,11:5.232096e-01):1.416457e-01):2.479846e-01):3.658859e-01,((13:6.839671e-01,14:1.090256e+00):4.047374e-01,(27:1.465171e+00,(16:6.417387e-01,(17:9.086723e-02,18:1.121745e-01):2.259717e-01):3.847971e+00):2.389309e-01):1.840109e-01):4.823508e-01):2.809303e-01,((35:1.101473e+00,20:6.542179e-01):7.064217e-01,((((31:9.507992e-01,32:5.090357e-01):2.587202e-01,28:3.037319e-01):1.488985e-01,((24:6.354841e-02,23:5.914957e-02):2.801324e-01,(29:1.507887e-01,((26:3.316313e-02,25:4.584523e-02):4.762586e-01,(30:1.199098e-01,33:1.100420e-01):1.711851e-01):3.780456e-02):2.388945e-01):2.959209e-02):5.014878e-02,34:2.628568e-01):1.785091e-01):8.683765e-01,1:8.754417e-01);
   tree gen.2940000 = [&U] (((35:4.418136e-01,20:1.042861e-01):1.071691e+00,(23:1.045103e-01,((30:2.230688e-01,((34:1.691567e-01,33:6.324970e-01):1.764311e-01,29:1.880666e-01):6.291006e-02):5.299499e-02,((32:7.645231e-01,31:6.085045e-01):1.997475e-01,((28:4.420200e-01,24:2.143103e-01):1.890195e-02,(25:6.085819e-02,26:4.601546e-03):2.954987e-02):1.240155e-01):2.739061e-01):1.296765e-01):5.635281e-02):1.182860e+00,(((((((3:9.163744e-02,15:9.283206e-02):3.085320e-01,6:3.545977e-01):2.317528e-01,9:5.517009e-01):2.335282e-01,10:5.738369e-01):1.260635e-01,(11:5.604383e-01,((8:4.412021e-01,(4:3.676836e-01,((7:1.124492e-01,2:7.945036e-02):3.180790e-01,5:3.599472e-01):7.881990e-02):5.788002e-02):2.360670e-01,12:5.630567e-01):5.746620e-02):2.813699e-01):5.018427e-01,(((14:1.156621e+00,13:7.776419e-01):5.650247e-01,((17:5.779108e-02,18:1.492284e-01):3.013690e-01,16:7.131972e-01):4.491918e+00):3.996575e-02,27:1.265025e+00):1.081156e-01):4.129646e-01,(19:1.123951e+00,(22:9.497464e-02,21:6.609925e-02):6.610823e-01):6.555430e-01):2.659705e-01,1:8.463999e-01);
   tree gen.2940500 = [&U] ((((((((4:3.383602e-01,((7:8.502868e-02,2:8.508582e-02):2.769748e-01,5:3.130438e-01):4.018878e-02):6.080099e-02,8:3.669467e-01):1.099795e-01,(12:6.620124e-01,11:5.395328e-01):7.480825e-02):2.726568e-01,(10:5.283759e-01,(9:4.775261e-01,(6:4.129977e-01,(15:7.657853e-02,3:1.032099e-01):2.741774e-01):1.264380e-01):2.806120e-01):9.589338e-02):3.773300e-01,(((18:1.631878e-01,17:5.972387e-02):3.738664e-01,16:5.544998e-01):3.952638e+00,(14:1.214683e+00,13:6.756798e-01):4.786908e-01):2.212329e-01):4.557512e-02,27:1.640220e+00):4.801351e-01,((21:5.373666e-02,22:6.026367e-02):7.007544e-01,19:9.798590e-01):4.556906e-01):1.346952e-01,((((((31:8.889292e-01,24:4.093238e-01):6.428475e-02,32:6.339479e-01):8.529148e-02,((26:1.501294e-02,25:1.951213e-02):5.648528e-02,28:1.889570e-01):1.975755e-01):7.367721e-02,(34:2.724928e-01,((33:4.142199e-01,29:1.070950e-01):7.298122e-02,30:1.946013e-01):4.086337e-02):1.598417e-01):2.474032e-01,(20:7.958915e-01,23:9.135760e-02):3.085869e-02):3.269150e-01,35:7.958279e-01):6.266847e-01,1:1.008879e+00);
   tree gen.2941000 = [&U] (((19:9.636117e-01,(21:9.751206e-02,22:7.567889e-02):7.537870e-01):6.257891e-01,(((10:5.332097e-01,(9:5.019585e-01,((3:1.155914e-01,15:6.063404e-02):2.693297e-01,6:3.529295e-01):2.259402e-01):2.493901e-01):1.495640e-01,((12:6.228654e-01,((4:3.532275e-01,(5:2.974854e-01,(2:1.020427e-01,7:1.225292e-01):2.896600e-01):1.002928e-01):5.449934e-02,8:3.984602e-01):1.937240e-01):8.911229e-02,11:5.005076e-01):2.318904e-01):3.530401e-01,(((16:8.072421e-01,(17:8.747963e-02,18:1.552473e-01):1.132470e-01):3.120093e+00,27:1.551371e+00):4.531271e-01,(13:6.789110e-01,14:1.087618e+00):4.232981e-01):1.932382e-01):5.018291e-01):1.493524e-01,(((((34:6.306972e-01,(31:9.484988e-01,((26:2.987010e-03,25:9.758508e-02):3.066647e-01,(28:4.070733e-01,32:8.595133e-01):3.009340e-02):2.002926e-02):8.598370e-02):3.477323e-02,(24:4.938463e-02,23:3.099415e-03):2.119318e-01):1.522405e-01,(33:6.563062e-01,(29:1.846956e-01,30:1.124550e-01):1.428417e-01):1.434306e-01):3.028215e-01,35:5.519518e-01):5.836788e-03,20:1.332346e+00):7.813229e-01,1:8.057136e-01);
   tree gen.2941500 = [&U] (((((((4:3.298178e-01,(5:3.119615e-01,(7:1.182753e-01,2:1.012646e-01):2.951044e-01):5.628095e-02):7.237266e-02,8:3.656781e-01):1.536751e-01,(12:6.987814e-01,11:4.408409e-01):8.733391e-02):2.862815e-01,(10:5.265492e-01,(9:4.758751e-01,(6:4.115698e-01,(15:7.801940e-02,3:1.028531e-01):2.616904e-01):2.201502e-01):2.007448e-01):1.408937e-01):3.760810e-01,(((14:1.088335e+00,13:6.716789e-01):6.848376e-01,((18:1.626236e-01,17:7.101351e-02):2.458321e-01,16:5.525827e-01):4.089423e+00):4.612385e-02,27:1.500338e+00):1.127067e-01):4.763787e-01,((21:1.158701e-01,22:4.571246e-02):7.636421e-01,19:9.886024e-01):4.707077e-01):1.591101e-01,(((23:2.134099e-01,(((34:1.496863e-01,(30:1.236230e-02,33:2.103375e-01):2.167623e-01):1.409237e-02,29:2.061375e-01):1.370006e-01,((((28:7.422017e-02,25:2.696275e-02):2.556819e-02,26:8.144877e-03):3.552586e-01,32:6.503379e-01):2.642907e-02,(31:7.128206e-01,24:1.879871e-01):2.926925e-01):4.221628e-02):4.186115e-03):1.169070e-01,20:1.319519e+00):4.044279e-01,35:9.173516e-01):4.538598e-01,1:9.617978e-01);
   tree gen.2942000 = [&U] (((19:8.014640e-01,(21:7.596878e-02,22:7.580382e-02):7.996688e-01):5.137737e-01,(((10:5.761147e-01,(9:4.879699e-01,((3:1.155266e-01,15:7.162410e-02):2.035914e-01,6:3.430941e-01):2.196438e-01):2.623143e-01):6.794147e-02,((((4:3.433838e-01,(5:3.004981e-01,(2:8.720249e-02,7:1.006353e-01):2.815878e-01):7.925911e-02):7.701363e-02,8:3.098379e-01):1.821447e-01,11:5.082832e-01):9.703783e-02,12:6.024002e-01):2.254281e-01):3.506513e-01,(((16:5.687023e-01,(17:1.119987e-01,18:1.120008e-01):1.604146e-01):3.463966e+00,27:1.222470e+00):4.485786e-01,(13:6.599912e-01,14:1.057309e+00):4.115017e-01):1.969515e-01):3.935055e-01):1.773292e-01,((35:3.910605e-01,20:4.009111e-01):7.097472e-01,((((34:3.904933e-01,((32:8.038754e-01,28:2.736427e-01):5.483334e-02,31:8.642106e-01):1.364474e-01):1.797570e-01,(26:2.668559e-03,25:3.038842e-02):1.243357e-01):6.319552e-03,(24:1.333898e-02,23:2.748807e-03):1.095188e-01):1.711166e-01,((33:2.584226e-01,30:1.064022e-01):4.177487e-02,29:2.962547e-01):2.132120e-01):2.573242e-01):7.595491e-01,1:7.845888e-01);
   tree gen.2942500 = [&U] (((((11:4.818814e-01,((8:4.340523e-01,((5:3.113932e-01,(7:1.188972e-01,2:9.099752e-02):2.900949e-01):5.904749e-02,4:3.549557e-01):7.426864e-02):2.074765e-01,12:6.160362e-01):5.067665e-02):2.151981e-01,((((3:1.144809e-01,15:6.287287e-02):3.218070e-01,(6:1.871442e-01,27:2.152576e+00):1.847404e-01):1.874088e-01,9:5.910528e-01):1.865764e-01,10:6.610700e-01):1.675383e-01):3.646016e-01,((14:1.145559e+00,13:7.057645e-01):5.684632e-01,(16:6.309875e-01,(18:1.753140e-01,17:6.192235e-02):3.376955e-01):3.932754e+00):1.963742e-01):5.618285e-01,((22:1.435964e-01,21:8.014902e-02):7.291741e-01,19:1.069045e+00):6.235004e-01):2.091998e-01,((20:1.025873e+00,(((23:1.072692e-01,((30:2.660046e-01,29:2.375089e-01):1.221075e-03,33:4.724680e-01):6.371787e-02):6.097146e-02,(31:1.003454e+00,((32:4.710001e-01,24:5.550978e-02):2.838362e-01,28:4.501609e-01):7.264955e-02):1.452681e-01):5.201389e-02,(34:2.151119e-01,(26:2.358525e-04,25:4.451913e-02):2.625876e-01):1.633185e-01):2.763362e-01):1.755347e-01,35:4.127458e-01):6.875143e-01,1:9.089620e-01);
   tree gen.2943000 = [&U] (((23:1.493646e-01,(((32:6.031551e-01,31:8.513127e-01):1.887391e-01,((26:3.171223e-03,25:2.116528e-02):1.729963e-02,(24:8.093334e-02,28:1.980304e-01):7.717075e-02):1.470138e-01):1.181322e-01,((33:5.671389e-01,29:2.080936e-01):7.396847e-02,(34:3.817217e-01,30:2.030594e-01):4.484864e-02):1.924858e-01):8.202624e-02):3.200468e-01,(20:7.672687e-01,35:5.489931e-01):4.954552e-01):6.518390e-01,((19:1.145258e+00,(22:1.187814e-01,21:1.030828e-01):6.656708e-01):5.728465e-01,(((((17:9.199645e-02,18:1.530886e-01):3.000408e-01,16:7.143201e-01):3.920132e+00,27:2.127704e+00):2.015635e-01,(14:1.358858e+00,13:9.123397e-01):4.153258e-01):2.110059e-01,(((((3:1.068268e-01,15:6.159890e-02):3.181643e-01,6:4.056889e-01):1.502461e-01,9:5.767329e-01):2.897338e-01,10:5.521110e-01):1.065151e-01,((11:5.261277e-01,12:5.098828e-01):6.030091e-02,((4:3.843663e-01,((7:1.026781e-01,2:8.046954e-02):3.161785e-01,5:3.479256e-01):8.551761e-02):9.470774e-02,8:3.910043e-01):2.155455e-01):3.565937e-01):3.520412e-01):5.227604e-01):7.365229e-02,1:8.848031e-01);
   tree gen.2943500 = [&U] (((23:1.453932e-01,((((24:2.132618e-01,28:4.013676e-01):7.810844e-02,26:1.577697e-02):6.343756e-03,(25:1.058708e-02,(32:5.917779e-01,31:7.691039e-01):1.777976e-01):2.450745e-02):2.298705e-01,((34:2.262093e-01,30:1.956177e-01):1.113962e-01,(29:1.400694e-01,33:5.246567e-01):5.283887e-02):9.803586e-02):5.704186e-02):3.376828e-01,(20:4.365149e-01,35:5.784709e-03):9.190770e-01):8.375067e-01,((19:1.034663e+00,(22:1.073110e-01,21:9.677244e-02):6.013889e-01):6.395669e-01,(((((17:8.691067e-02,18:1.383052e-01):2.710667e-01,16:6.453402e-01):3.541576e+00,27:1.922238e+00):2.717702e-01,(14:1.227637e+00,13:8.242377e-01):3.752189e-01):1.906297e-01,(((((3:9.651080e-02,15:7.651894e-02):2.273677e-01,6:3.665126e-01):2.074188e-01,9:5.210395e-01):2.617551e-01,10:4.987952e-01):1.039465e-01,((11:5.411784e-01,((4:3.472492e-01,((7:1.201769e-01,2:7.269883e-02):2.856460e-01,5:3.849255e-01):5.866296e-02):6.034862e-02,8:3.433229e-01):1.947309e-01):1.265144e-01,12:4.606449e-01):3.011406e-01):4.903336e-01):4.848719e-01):2.126314e-01,1:7.993602e-01);
   tree gen.2944000 = [&U] ((((((11:5.461875e-01,12:6.585396e-01):8.819226e-02,(8:4.328238e-01,(4:4.490259e-01,((7:1.137468e-01,2:9.304860e-02):3.030540e-01,5:3.742584e-01):6.435623e-02):5.172803e-02):1.810280e-01):3.333943e-01,(10:5.601153e-01,(9:5.344369e-01,((3:1.320711e-01,15:6.178630e-02):2.860685e-01,6:3.872744e-01):2.275752e-01):2.144368e-01):9.872830e-02):4.226505e-01,((16:5.634400e-01,(17:7.124585e-02,18:1.736701e-01):3.367679e-01):4.336886e+00,((14:1.182558e+00,13:9.184026e-01):5.531788e-01,27:1.559978e+00):9.025051e-02):2.621469e-01):7.043237e-01,(19:1.192776e+00,(21:7.748364e-02,22:1.157185e-01):8.317104e-01):4.986611e-01):2.000640e-01,(((((33:4.050144e-01,30:1.553832e-01):8.698232e-02,29:1.958332e-01):1.400695e-01,((24:1.484445e-01,(((34:3.157299e-01,31:6.444041e-01):3.412359e-01,(32:7.547314e-01,28:2.988549e-01):1.134095e-01):1.233794e-01,23:1.094735e-01):3.630359e-02):3.645595e-02,(25:6.625920e-02,26:1.886930e-02):2.398541e-01):1.614589e-01):2.218564e-01,20:1.324271e+00):4.119928e-01,35:6.888876e-01):5.680458e-01,1:9.698367e-01);
   tree gen.2944500 = [&U] (((19:1.094889e+00,(22:8.250381e-02,21:6.636848e-02):8.337033e-01):6.386456e-01,(((14:1.102982e+00,13:7.131729e-01):4.284394e-01,(16:5.471713e-01,(17:1.011799e-01,18:1.349099e-01):2.853648e-01):4.487318e+00):3.381865e-01,(((((3:1.370753e-01,15:6.204150e-02):2.610097e-01,6:4.018336e-01):2.266468e-01,9:5.229967e-01):2.450167e-01,10:5.625964e-01):1.477161e-01,((12:5.007217e-01,(8:3.816013e-01,(((7:1.352931e-01,2:9.407014e-02):2.954261e-01,5:3.756094e-01):8.769088e-02,4:3.286288e-01):9.356266e-02):1.671132e-01):6.834662e-02,11:5.176931e-01):2.705133e-01):3.141146e-01):4.747147e-01):2.518355e-01,((((((31:7.986395e-01,32:7.044452e-01):1.014418e-01,28:2.783794e-01):1.604796e-01,(23:7.384880e-02,24:1.896619e-01):1.433629e-01):1.023529e-01,33:5.069071e-01):1.212628e-01,(30:2.413715e-01,((20:9.140645e-01,(25:1.402750e-01,26:7.618826e-05):1.127308e-01):1.706917e-01,(34:2.459739e-01,29:1.934718e-01):1.718204e-02):4.875289e-02):1.112625e-01):5.174264e-01,(35:1.051095e-01,27:3.143004e-01):1.336342e+00):5.603198e-01,1:9.339335e-01);
   tree gen.2945000 = [&U] (((19:9.135504e-01,(21:4.887555e-02,22:9.622260e-02):8.559441e-01):6.078583e-01,(((10:5.446431e-01,(9:5.140627e-01,((3:1.066828e-01,15:8.207888e-02):2.921397e-01,6:3.771310e-01):2.208239e-01):2.278654e-01):9.041400e-02,((((5:3.090512e-01,(2:8.643480e-02,7:1.027951e-01):2.658097e-01):4.822556e-02,4:3.722797e-01):7.889429e-02,8:3.634655e-01):2.194303e-01,(12:6.206441e-01,11:4.484911e-01):8.329362e-02):2.437560e-01):3.523831e-01,((13:7.245835e-01,14:1.115106e+00):4.068586e-01,((16:6.872094e-01,(17:6.729712e-02,18:1.311902e-01):2.623951e-01):3.407049e+00,27:1.266685e+00):1.746645e-01):2.432505e-01):4.305444e-01):1.184606e-01,((35:1.703458e-01,20:4.463094e-01):7.489472e-01,((26:7.219835e-03,25:2.496221e-02):1.789493e-01,(((29:2.394024e-01,(33:3.850659e-01,34:3.168866e-01):1.132588e-01):2.251847e-02,30:2.234949e-01):2.423526e-02,(23:2.959831e-01,(24:2.657829e-01,(28:5.614921e-01,(31:7.629374e-01,32:6.972831e-01):1.200240e-01):8.773717e-02):1.431468e-01):6.749976e-03):9.469946e-02):3.119967e-01):6.857807e-01,1:1.063274e+00);
   tree gen.2945500 = [&U] (((27:1.432742e+00,(((((((7:9.904046e-02,2:8.488931e-02):3.468599e-01,5:3.094927e-01):6.440674e-02,4:4.104489e-01):8.818105e-02,8:3.637890e-01):2.200760e-01,(11:5.097837e-01,12:6.224827e-01):5.019936e-02):2.631918e-01,(10:5.862473e-01,(9:5.860450e-01,(6:3.354425e-01,(15:6.813298e-02,3:9.799811e-02):2.868395e-01):1.774624e-01):2.567159e-01):1.331097e-01):3.312528e-01,((14:1.141453e+00,13:8.919618e-01):4.119888e-01,((18:7.462959e-02,17:1.106072e-01):2.177588e-01,16:7.273102e-01):3.730025e+00):1.887980e-01):2.504248e-01):1.705061e-01,((21:9.780775e-02,22:8.066133e-02):6.908941e-01,19:8.663244e-01):5.211535e-01):2.132947e-01,((20:8.198331e-01,35:6.784430e-01):4.131301e-01,(23:1.194711e-01,(((28:3.272986e-01,32:8.794033e-01):6.824652e-02,(((26:1.396171e-02,25:8.811164e-02):5.352462e-02,24:1.128523e-01):7.155592e-02,31:7.752723e-01):5.802194e-02):1.635342e-01,((29:1.320404e-01,33:2.755458e-01):6.653519e-02,(30:2.714355e-02,34:1.110289e-01):1.567119e-01):1.924255e-01):1.202980e-01):1.977422e-01):6.987074e-01,1:8.360324e-01);
   tree gen.2946000 = [&U] (((27:1.113863e+00,(((11:4.935590e-01,(12:6.306565e-01,(8:3.938643e-01,(4:3.823673e-01,((7:8.946357e-02,2:1.043651e-01):3.195011e-01,5:2.889523e-01):7.065515e-02):7.568550e-02):1.981322e-01):4.057457e-02):1.989568e-01,(10:6.099917e-01,(9:5.375191e-01,((3:1.178688e-01,15:6.413453e-02):2.657920e-01,6:3.821790e-01):2.203586e-01):3.316815e-01):1.321894e-01):2.898156e-01,((14:1.158987e+00,13:7.292938e-01):4.249089e-01,(16:7.270490e-01,(17:9.369750e-02,18:1.555124e-01):2.932165e-01):3.970405e+00):3.692854e-01):1.376515e-01):3.397959e-01,(19:8.820463e-01,(21:1.046423e-01,22:6.992529e-02):8.053363e-01):6.216882e-01):1.575791e-01,((((23:4.393567e-02,(28:3.614090e-01,(((34:1.876896e-01,31:4.399116e-01):5.245411e-01,32:5.461154e-01):1.608620e-02,24:1.909712e-01):5.711188e-02):2.060507e-01):9.184087e-02,((33:5.279146e-02,(29:1.925963e-01,30:1.918800e-01):4.333273e-02):4.318667e-02,(25:3.261659e-02,26:1.549415e-02):3.648995e-01):2.930103e-01):1.936840e-01,20:1.095133e+00):3.187910e-01,35:6.769566e-01):5.033015e-01,1:1.086115e+00);
   tree gen.2946500 = [&U] (((19:1.111779e+00,(21:6.400032e-02,22:1.386819e-01):6.995630e-01):6.135722e-01,(((10:5.664567e-01,(9:5.904947e-01,((3:1.095664e-01,15:8.912265e-02):3.172103e-01,6:3.650512e-01):2.190093e-01):3.193792e-01):1.138183e-01,((12:6.727386e-01,11:4.869793e-01):7.718870e-02,((4:4.066550e-01,((2:7.293369e-02,7:1.510932e-01):3.139202e-01,5:3.688473e-01):5.861945e-02):6.235698e-02,8:3.253443e-01):2.300114e-01):3.047791e-01):3.900717e-01,((13:7.867651e-01,14:1.210801e+00):3.760025e-01,((16:7.461837e-01,(17:1.069006e-01,18:1.106466e-01):2.849130e-01):4.718139e+00,27:1.108691e+00):2.829143e-01):2.176174e-01):4.521795e-01):2.421591e-01,((35:3.970341e-01,20:1.054391e+00):2.382946e-01,(((((30:2.381504e-01,(29:1.459473e-01,34:2.093707e-01):1.426467e-01):1.052410e-02,(26:2.055604e-02,25:2.877021e-02):3.096716e-01):3.019175e-02,33:7.682638e-01):1.432010e-01,((24:2.041613e-01,(31:1.060991e+00,32:7.427359e-01):1.448141e-01):7.283734e-02,28:4.100749e-01):1.212524e-01):2.708414e-02,23:2.641581e-01):1.606644e-01):1.014312e+00,1:1.049515e+00);
   tree gen.2947000 = [&U] (((19:1.185771e+00,(21:1.894735e-02,22:1.318435e-01):6.650676e-01):5.814374e-01,(((10:5.385247e-01,(9:5.613775e-01,((3:1.041637e-01,15:8.472801e-02):3.015686e-01,6:3.470505e-01):2.082100e-01):2.876323e-01):1.487168e-01,((11:4.629663e-01,12:6.395658e-01):7.338253e-02,(((5:3.506594e-01,(2:9.487398e-02,7:1.436428e-01):2.984408e-01):5.735517e-02,4:3.823361e-01):5.176250e-02,8:4.731460e-01):1.190396e-01):2.897505e-01):3.708373e-01,((16:7.093893e-01,(17:1.016294e-01,18:1.148275e-01):2.592652e-01):4.485488e+00,((13:7.610036e-01,14:1.151097e+00):2.065787e-01,27:2.465882e+00):2.698538e-01):2.068867e-01):4.327014e-01):1.443826e-01,((35:7.144688e-01,20:1.939710e-01):1.028570e+00,((33:6.879494e-01,((24:1.998222e-01,((26:1.126948e-02,25:2.607070e-02):1.438195e-01,23:8.103285e-02):7.040388e-02):1.009308e-01,(31:1.020773e+00,(32:5.280513e-01,28:3.883311e-01):5.746299e-02):1.711257e-01):8.536163e-02):1.791293e-02,((30:1.995130e-01,34:2.877848e-01):5.747933e-02,29:2.638700e-01):1.009995e-01):2.145614e-01):9.642960e-01,1:9.977630e-01);
   tree gen.2947500 = [&U] (((19:1.125634e+00,(21:4.217116e-02,22:1.251570e-01):6.313385e-01):5.062745e-01,(((10:5.234985e-01,(9:5.220632e-01,((3:9.888097e-02,15:8.043100e-02):3.208113e-01,6:3.294497e-01):2.129448e-01):2.512548e-01):1.175836e-01,(((((5:3.328756e-01,(2:8.764113e-02,7:1.363579e-01):2.833052e-01):3.628056e-02,4:3.629458e-01):7.045128e-02,8:4.491503e-01):1.218739e-01,12:6.293280e-01):7.656895e-02,11:5.452021e-01):2.642027e-01):3.520301e-01,((16:6.734125e-01,(17:9.647520e-02,18:1.090040e-01):2.461165e-01):4.258005e+00,((13:7.224091e-01,14:1.092718e+00):2.538832e-01,27:1.524242e+00):1.116935e-01):1.887808e-01):4.107568e-01):2.042649e-01,((35:3.611763e-01,20:3.750935e-01):6.852494e-01,(((30:1.893947e-01,(34:1.623866e-01,29:1.302623e-01):1.233572e-01):1.028866e-01,33:7.535497e-01):7.007611e-02,(23:1.314194e-01,((26:8.564516e-02,25:5.189061e-02):1.181709e-01,(31:1.097546e+00,(28:3.842483e-01,(32:7.177112e-01,24:1.942815e-01):6.512674e-02):6.984433e-02):9.544936e-03):8.337704e-02):8.147291e-02):2.822282e-01):9.153915e-01,1:9.471611e-01);
   tree gen.2948000 = [&U] ((((((11:4.949413e-01,12:6.871050e-01):7.317016e-02,((4:3.834634e-01,(5:3.393895e-01,(7:9.227346e-02,2:9.331787e-02):3.040504e-01):6.496156e-02):1.067268e-01,8:4.276426e-01):2.099763e-01):2.972807e-01,(10:5.506068e-01,(9:5.086653e-01,(6:3.888441e-01,(15:6.649628e-02,3:9.940123e-02):2.951674e-01):2.041258e-01):3.288229e-01):1.136269e-01):3.879401e-01,((27:2.012470e+00,(14:1.250605e+00,13:8.596346e-01):1.976258e-01):1.235322e-01,((18:1.190470e-01,17:1.207130e-01):2.217319e-01,16:7.570724e-01):3.796270e+00):3.344106e-01):5.338305e-01,((21:5.177802e-02,22:1.658963e-01):6.723054e-01,19:1.069671e+00):7.081601e-01):1.811977e-01,((20:3.570040e-01,35:9.679939e-01):9.339452e-01,((((33:1.764110e-01,30:1.183767e-01):1.069619e-01,(29:3.545719e-01,34:1.394729e-01):1.376425e-02):2.159614e-01,((31:9.377173e-01,(32:4.224273e-01,24:1.489271e-01):1.304760e-01):1.429188e-01,((25:6.306409e-02,26:1.771016e-02):7.435905e-02,28:6.424701e-02):1.909046e-01):1.168154e-01):2.995053e-02,23:1.857922e-01):1.938645e-01):9.886772e-01,1:8.616821e-01);
   tree gen.2948500 = [&U] (((((((8:4.249796e-01,(4:3.475321e-01,((7:8.963469e-02,2:1.044254e-01):2.873319e-01,5:3.319870e-01):7.296779e-02):6.228267e-02):1.785111e-01,(12:5.442538e-01,11:4.822389e-01):5.338098e-02):2.883984e-01,(10:6.143667e-01,(9:5.385473e-01,((3:9.789953e-02,15:7.671714e-02):2.610843e-01,6:3.603444e-01):1.904574e-01):2.500618e-01):1.565334e-01):3.312314e-01,(14:1.166230e+00,13:7.306888e-01):7.968151e-01):6.508305e-02,27:1.335634e+00):1.101498e-01,(16:7.104300e-01,(17:5.992572e-02,18:1.460056e-01):2.347660e-01):3.978000e+00):3.652972e-01,((19:1.044984e+00,(21:4.399662e-02,22:9.591664e-02):7.347660e-01):7.411733e-01,((20:4.098416e-01,35:1.747798e-01):8.219690e-01,(((((26:2.414459e-02,25:2.497650e-02):5.152125e-01,33:3.763438e-01):3.850681e-02,(29:1.929263e-01,30:2.522963e-01):4.505758e-02):2.763979e-02,23:4.742999e-02):9.850123e-02,((28:2.610875e-01,(31:8.058149e-01,32:9.974547e-01):1.340027e-02):1.490065e-01,(34:8.288190e-02,24:3.395363e-02):2.158786e-01):1.191744e-01):4.056145e-01):7.226567e-01):1.061830e-01,1:1.043544e+00);
   tree gen.2949000 = [&U] ((((24:1.765655e-01,((26:4.286110e-03,(28:2.105363e-01,25:1.128441e-02):6.546673e-02):7.049533e-02,(31:6.978815e-01,32:7.601993e-01):1.707333e-01):1.303583e-01):1.224036e-01,((29:2.429374e-01,(30:1.127919e-01,(23:3.248396e-02,33:2.749034e-01):4.558159e-02):9.243991e-02):3.225993e-02,34:6.256378e-01):1.454088e-01):3.244151e-01,(20:4.513539e-01,35:1.133009e-01):1.155444e+00):6.936564e-01,((19:1.101756e+00,(22:1.064048e-01,21:5.445621e-02):7.115740e-01):5.831534e-01,((27:1.960638e+00,(((17:1.007696e-01,18:1.355152e-01):3.134192e-01,16:6.183602e-01):4.058534e+00,(14:1.098496e+00,13:8.437650e-01):5.266534e-01):8.011393e-02):1.015018e-01,(((((3:1.468823e-01,15:5.970663e-02):2.805788e-01,6:3.371188e-01):1.731300e-01,9:5.802828e-01):2.882802e-01,10:5.725389e-01):9.899472e-02,((12:6.506408e-01,((((7:9.980179e-02,2:1.150940e-01):3.348525e-01,5:3.449724e-01):7.482213e-02,4:3.550552e-01):1.265871e-01,8:3.737180e-01):1.575254e-01):1.048160e-01,11:4.940881e-01):2.419957e-01):3.521143e-01):4.302232e-01):2.175804e-01,1:9.201951e-01);
   tree gen.2949500 = [&U] (((((14:1.134554e+00,13:7.533227e-01):7.590063e-01,(((9:5.189482e-01,((27:1.651574e+00,6:8.159164e-02):2.814022e-01,(3:9.521361e-02,15:1.057126e-01):3.062591e-01):2.021210e-01):2.469042e-01,10:5.765091e-01):1.316145e-01,(11:5.533693e-01,(12:6.442126e-01,(8:4.376177e-01,(4:3.425516e-01,((7:1.046515e-01,2:1.050720e-01):2.774129e-01,5:3.643248e-01):6.321865e-02):5.882965e-02):1.907796e-01):7.185935e-02):2.490757e-01):4.189155e-01):1.296840e-01,((18:1.107601e-01,17:1.198881e-01):3.266423e-01,16:5.084792e-01):4.243654e+00):3.899031e-01,(19:1.289701e+00,(22:6.971727e-02,21:9.720207e-02):5.853297e-01):5.609825e-01):2.018633e-01,(((20:2.599497e-01,35:1.136515e-01):7.346871e-01,(25:4.764755e-02,26:3.483466e-02):1.171675e-01):2.821232e-01,(((34:1.511711e-01,33:1.690263e-01):3.316642e-01,((30:9.195385e-02,23:2.152134e-02):1.552125e-01,29:2.729143e-01):4.023906e-02):2.019412e-02,(28:3.922624e-01,((32:7.416530e-02,24:6.290753e-02):3.857886e-01,31:9.694817e-01):1.073156e-01):1.179610e-01):7.329869e-02):1.012737e+00,1:8.019353e-01);
   tree gen.2950000 = [&U] (((((((5:3.526077e-01,(4:3.842389e-01,(7:9.482360e-02,2:1.042202e-01):3.320239e-01):6.573236e-02):4.844915e-02,8:4.065840e-01):1.876626e-01,(11:5.078396e-01,12:6.118615e-01):8.999735e-02):2.431180e-01,(10:5.745115e-01,(9:5.096940e-01,(6:3.896304e-01,(15:6.639250e-02,3:9.854915e-02):2.718793e-01):1.956446e-01):3.144323e-01):1.002641e-01):3.887246e-01,((14:1.056494e+00,13:7.736247e-01):4.174375e-01,(((18:1.077440e-01,17:8.860947e-02):3.894415e-01,16:6.423348e-01):4.507911e+00,27:2.262851e+00):6.989520e-02):1.358848e-01):5.132546e-01,((21:5.869752e-02,22:7.746495e-02):6.501437e-01,19:1.018831e+00):7.127657e-01):2.116974e-01,((20:9.639600e-01,35:3.178861e-01):2.085368e-01,(((24:2.819745e-01,(28:4.935830e-01,(31:7.086092e-01,32:5.164407e-01):2.550346e-01):3.335592e-02):1.138450e-01,((33:5.894213e-02,34:6.059349e-01):2.761472e-01,(30:1.386127e-01,(29:6.244792e-02,23:9.754760e-03):1.926200e-01):9.865511e-02):9.903428e-02):4.669464e-02,(25:4.844171e-02,26:1.658353e-02):2.820378e-01):2.429106e-01):7.729008e-01,1:8.687789e-01);
   tree gen.2950500 = [&U] ((((((((5:3.409000e-01,(7:9.167513e-02,2:1.007597e-01):3.307864e-01):2.101618e-02,4:3.714808e-01):6.306900e-02,8:3.930840e-01):1.864614e-01,(11:4.909776e-01,12:5.915457e-01):9.176036e-02):2.794574e-01,(10:5.320274e-01,(9:4.927704e-01,(6:3.766934e-01,(15:9.214985e-02,3:9.527698e-02):2.628520e-01):1.891486e-01):3.039920e-01):1.052423e-01):3.707261e-01,(27:2.187717e+00,((14:1.269055e+00,13:6.563771e-01):4.366605e-01,((18:1.132787e-01,17:9.371829e-02):2.412360e-01,16:6.210071e-01):4.358233e+00):1.438139e-01):1.912314e-01):4.962128e-01,((21:8.601019e-02,22:7.489285e-02):5.532308e-01,19:1.106272e+00):6.890995e-01):2.046683e-01,((20:9.075628e-01,35:3.328125e-01):8.543178e-02,((25:3.441661e-02,26:4.912369e-02):2.722414e-01,((30:1.424689e-01,((33:2.568799e-01,34:5.858158e-01):1.218559e-01,(29:4.669687e-02,23:9.430869e-03):1.191764e-01):4.102652e-02):1.194956e-01,(28:4.379280e-01,(24:2.684176e-01,(31:6.850809e-01,32:4.333813e-01):1.017417e-01):1.082678e-01):1.802113e-02):1.667773e-01):2.926200e-01):6.335401e-01,1:8.399325e-01);
   tree gen.2951000 = [&U] (((((14:1.034155e+00,13:8.076048e-01):6.706357e-01,(((9:5.883952e-01,((27:1.674373e+00,6:1.190272e-01):1.802430e-01,(3:9.585350e-02,15:7.796317e-02):3.137357e-01):1.649194e-01):2.464970e-01,10:5.844672e-01):1.831370e-01,(11:5.488824e-01,(12:6.528005e-01,(8:3.938737e-01,(((7:8.514488e-02,2:1.061439e-01):2.623378e-01,4:3.536895e-01):5.338956e-02,5:3.693539e-01):7.493601e-02):1.771519e-01):4.179386e-02):1.745041e-01):4.365734e-01):2.278968e-01,((18:9.272920e-02,17:1.215430e-01):3.323789e-01,16:6.080855e-01):3.531600e+00):3.191830e-01,(19:1.120608e+00,(22:1.193646e-01,21:8.800790e-02):6.239127e-01):5.511098e-01):1.336378e-01,((((20:1.057541e+00,25:6.498129e-03):3.791824e-02,26:8.729185e-03):1.651976e-01,((((30:3.200245e-02,23:4.763169e-03):9.022396e-02,29:2.067428e-01):9.461493e-02,(34:3.459760e-02,33:9.320979e-02):4.348718e-01):1.405893e-01,(((31:8.698445e-01,32:6.387589e-01):6.529391e-03,24:1.844947e-01):1.686867e-01,28:3.976772e-01):7.761000e-02):6.247623e-02):5.179653e-01,35:6.082903e-01):5.896077e-01,1:9.162583e-01);
   tree gen.2951500 = [&U] (((19:9.972758e-01,(21:1.036070e-01,22:3.354346e-02):6.540742e-01):8.263040e-01,(((10:5.589181e-01,(9:5.173209e-01,((3:1.090767e-01,15:6.941697e-02):2.395974e-01,6:3.223692e-01):2.256149e-01):2.283667e-01):1.378475e-01,((12:6.517586e-01,11:4.927870e-01):6.674515e-02,((4:3.559034e-01,((2:8.176567e-02,7:1.167430e-01):2.979175e-01,5:3.989687e-01):6.913766e-02):9.617836e-02,8:4.077557e-01):1.529658e-01):2.953690e-01):4.928909e-01,(((13:7.819458e-01,14:1.111159e+00):5.017446e-01,(16:6.847768e-01,(17:7.279192e-02,18:1.492929e-01):2.860048e-01):3.448560e+00):1.819200e-01,27:1.494495e+00):1.002254e-01):4.184395e-01):9.812284e-02,((35:1.028342e-01,20:4.484970e-01):8.139889e-01,(((30:2.222466e-01,33:3.350432e-01):1.348293e-01,(34:2.102519e-01,29:7.961664e-02):6.239349e-02):1.342743e-01,(23:1.452413e-01,((26:1.359945e-02,25:1.400036e-02):1.795384e-01,((28:4.022519e-01,(32:7.634225e-01,24:1.025526e-01):5.695796e-02):4.029483e-02,31:1.290323e+00):2.591926e-02):3.062359e-02):1.157731e-01):3.404146e-01):6.459150e-01,1:1.033187e+00);
   tree gen.2952000 = [&U] (((19:1.013728e+00,(21:1.053163e-01,22:3.409683e-02):7.530333e-01):6.558277e-01,(((10:5.681387e-01,(9:5.258553e-01,((3:1.108762e-01,15:7.967588e-02):2.772767e-01,6:4.032357e-01):1.845728e-01):3.088120e-01):1.401216e-01,(12:6.396743e-01,(11:5.180928e-01,((4:3.617748e-01,((2:9.139020e-02,7:1.186689e-01):3.018327e-01,5:4.055506e-01):4.513934e-02):9.776504e-02,8:3.913964e-01):1.598314e-01):7.118876e-02):3.002417e-01):3.184882e-01,(((16:7.459187e-01,(17:7.399279e-02,18:1.517559e-01):2.907231e-01):3.505452e+00,(13:7.948457e-01,14:1.129490e+00):5.100221e-01):2.693634e-02,27:1.940143e+00):1.776869e-01):5.294072e-01):2.150239e-01,((35:2.516168e-01,20:6.665186e-01):3.842511e-01,((34:2.591289e-01,(((31:1.268905e+00,24:1.863673e-01):2.483345e-02,(28:3.943810e-01,32:7.760168e-01):1.030658e-01):1.224013e-01,23:1.242817e-01):4.673130e-02):4.885968e-02,((26:8.708585e-03,25:5.965314e-02):5.299009e-01,(30:2.664550e-01,(29:1.549306e-01,33:4.905367e-01):8.316850e-02):1.127317e-01):7.371290e-03):3.482092e-01):6.565708e-01,1:1.082712e+00);
   tree gen.2952500 = [&U] (((((14:1.143600e+00,13:6.892435e-01):5.566025e-01,((((8:3.890211e-01,(4:3.807494e-01,((7:9.260163e-02,2:9.530243e-02):2.663659e-01,5:3.556424e-01):4.705584e-02):8.212297e-02):1.400671e-01,12:5.591543e-01):7.919832e-02,11:4.518355e-01):2.167322e-01,((((3:9.759328e-02,15:1.107854e-01):2.621717e-01,(6:3.773330e-02,27:2.102606e+00):3.170632e-01):2.146281e-01,9:5.077082e-01):2.920299e-01,10:6.037899e-01):1.394948e-01):4.677109e-01):9.225843e-02,(16:5.733475e-01,(18:1.562072e-01,17:9.087470e-02):2.996873e-01):4.976983e+00):3.691267e-01,((22:8.007560e-02,21:6.377572e-02):8.147640e-01,19:8.863328e-01):5.251391e-01):2.613210e-01,(((34:3.331764e-01,(((32:7.124236e-01,31:7.042414e-01):1.945598e-01,(28:4.866934e-01,24:1.645030e-01):4.962329e-02):9.984480e-02,23:2.403535e-01):2.955017e-02):4.561295e-02,((26:3.939587e-03,25:3.487320e-02):2.533385e-01,(30:1.103792e-01,(33:8.200912e-02,29:1.488431e-02):2.421128e-01):1.844767e-01):5.454521e-02):2.813163e-01,(35:4.218790e-01,20:7.124645e-01):5.921520e-01):6.195524e-01,1:7.707043e-01);
   tree gen.2953000 = [&U] (((((14:1.183370e+00,13:8.499323e-01):3.808925e-01,((18:1.349226e-01,17:1.084938e-01):2.920678e-01,16:6.420650e-01):3.728944e+00):4.060378e-01,(((9:5.368584e-01,((27:1.956100e+00,6:5.833223e-02):3.746256e-01,(3:1.244697e-01,15:8.026226e-02):2.817744e-01):1.741350e-01):3.026516e-01,10:5.851949e-01):1.376843e-01,((12:6.729316e-01,(8:3.187664e-01,(4:4.007397e-01,((7:8.811236e-02,2:9.837128e-02):3.305276e-01,5:3.899932e-01):6.841967e-02):9.065606e-02):1.331682e-01):6.193182e-02,11:5.791249e-01):2.913876e-01):3.416749e-01):4.966775e-01,(19:1.265394e+00,(22:6.538716e-02,21:1.385235e-01):9.058595e-01):4.727684e-01):2.597672e-01,((((((29:7.546394e-02,23:7.687843e-02):2.447171e-01,(((32:6.952670e-01,31:9.632285e-01):6.842799e-02,(28:3.884629e-01,24:3.415780e-01):3.066257e-02):2.432728e-01,30:2.832525e-01):3.094146e-02):1.052218e-01,(34:2.058820e-01,33:3.457700e-01):1.808385e-01):1.189025e-01,(26:1.451933e-02,25:6.631260e-02):2.317979e-01):3.180181e-01,20:1.199287e+00):1.044113e-01,35:4.665533e-01):7.524689e-01,1:9.288092e-01);
   tree gen.2953500 = [&U] ((((22:4.364937e-02,21:1.233127e-01):7.612931e-01,19:1.224468e+00):5.212492e-01,((((12:5.550124e-01,(8:3.861394e-01,(((7:9.286133e-02,2:8.070544e-02):2.960124e-01,4:3.779291e-01):2.936764e-02,5:3.437098e-01):5.359740e-02):1.262068e-01):8.009443e-02,11:4.484885e-01):2.277727e-01,((((3:6.603895e-02,15:1.099648e-01):2.593331e-01,(6:4.673481e-02,27:1.403710e+00):3.147146e-01):2.130383e-01,9:5.039474e-01):2.368217e-01,10:6.269538e-01):1.791400e-01):3.643311e-01,((14:1.135129e+00,13:7.535007e-01):7.185511e-01,(16:5.691005e-01,(18:1.581740e-01,17:9.020155e-02):2.974674e-01):3.419234e+00):1.359707e-01):4.058384e-01):1.763943e-01,(((30:1.647952e-01,(33:2.971883e-01,29:6.520813e-02):1.882631e-01):1.359288e-01,((26:2.471769e-02,25:5.291870e-02):2.701351e-01,(24:3.577422e-01,((23:1.229326e-01,((32:5.698504e-01,31:6.452010e-01):1.448598e-01,28:6.009663e-01):9.527193e-02):3.212987e-02,34:4.172597e-01):2.248595e-01):4.095600e-02):1.325950e-02):2.792325e-01,(35:2.421696e-01,20:5.258407e-01):9.148055e-01):6.993210e-01,1:1.102176e+00);
   tree gen.2954000 = [&U] ((((22:2.950879e-02,21:1.204200e-01):8.257047e-01,19:1.194064e+00):5.258011e-01,((16:5.557504e-01,(18:8.764261e-02,17:8.808558e-02):2.904894e-01):3.339025e+00,((14:1.108501e+00,13:7.358249e-01):6.056339e-01,(((12:5.419928e-01,(8:4.162295e-01,(((7:8.710426e-02,2:7.881224e-02):2.584709e-01,5:3.356470e-01):8.103473e-02,4:3.690635e-01):5.234010e-02):1.641596e-01):5.070245e-02,11:4.379678e-01):2.224295e-01,((((3:8.751624e-02,15:1.073852e-01):2.514949e-01,(6:4.563850e-02,27:1.769817e+00):3.073320e-01):1.969845e-01,9:4.921257e-01):2.312663e-01,10:5.494804e-01):9.330218e-02):3.557845e-01):1.168363e-01):3.352525e-01):1.560166e-01,(((26:4.415036e-02,25:5.964805e-02):2.526978e-01,(((24:1.474566e-01,(((32:6.868678e-01,31:6.300658e-01):3.604686e-02,28:5.868687e-01):9.215520e-02,23:1.142746e-01):2.785374e-02):1.154970e-01,34:4.278805e-01):8.008172e-02,(30:1.609294e-01,(33:2.935830e-01,29:9.829298e-02):1.920541e-01):2.072626e-01):5.194108e-03):3.952069e-01,(35:1.337027e-01,20:2.531094e-01):6.645634e-01):4.835021e-01,1:1.076321e+00);
   tree gen.2954500 = [&U] (((23:2.534566e-01,((33:5.210647e-01,(30:1.508166e-01,(29:2.359392e-01,34:5.632179e-02):1.647552e-01):6.683714e-02):1.230143e-01,((28:4.516791e-01,32:7.904327e-01):2.909983e-02,(((26:2.393808e-03,25:2.788610e-02):4.167539e-02,24:1.436283e-01):1.493009e-01,31:1.024966e+00):2.442447e-02):8.036766e-02):4.153338e-02):1.694279e-01,(35:3.986085e-02,20:2.296441e-01):9.028414e-01):1.013855e+00,((19:1.072864e+00,(22:5.156197e-02,21:9.204965e-02):6.843774e-01):9.763311e-01,(((17:8.263657e-02,18:1.318809e-01):3.395798e-01,16:5.867436e-01):3.823536e+00,(((14:1.093567e+00,13:7.448867e-01):6.266605e-01,27:1.698228e+00):2.379675e-02,(((((3:7.636882e-02,15:1.053452e-01):2.650491e-01,6:3.249158e-01):1.835971e-01,9:5.911327e-01):2.034895e-01,10:5.631897e-01):8.858495e-02,(11:4.838836e-01,(((4:3.601057e-01,(5:3.363351e-01,(7:1.070363e-01,2:1.025055e-01):3.007375e-01):5.448996e-02):1.141107e-01,8:3.986797e-01):1.284547e-01,12:6.084037e-01):5.431049e-02):2.193862e-01):3.876089e-01):1.707513e-01):3.486525e-01):2.519486e-01,1:9.709041e-01);
   tree gen.2955000 = [&U] ((((22:1.093122e-01,21:1.020358e-01):7.552801e-01,19:9.361238e-01):6.682719e-01,((16:5.228374e-01,(18:8.856622e-02,17:1.330867e-01):3.629023e-01):4.383930e+00,((14:1.120183e+00,13:7.251366e-01):6.954098e-01,(((8:4.272811e-01,(5:3.391842e-01,(4:3.518593e-01,(7:1.303674e-01,2:7.964279e-02):2.583403e-01):4.383497e-02):5.588863e-02):2.147368e-01,(12:5.477045e-01,11:4.425833e-01):6.722839e-02):2.247736e-01,((((3:8.843852e-02,15:1.085168e-01):2.541452e-01,(6:5.175531e-02,27:1.443844e+00):3.321543e-01):1.691197e-01,9:4.973119e-01):2.837554e-01,10:5.733149e-01):1.542608e-01):3.881710e-01):1.560816e-01):3.105998e-01):2.452544e-01,(((((26:1.505762e-02,25:2.909768e-02):1.822083e-01,23:1.457417e-01):5.593566e-02,((24:1.143649e-01,34:1.370866e-01):1.416053e-01,(28:5.043752e-01,(32:6.690961e-01,31:6.367057e-01):1.577402e-01):2.005843e-01):3.153681e-02):1.171754e-01,(30:2.123594e-01,(33:1.046258e-01,29:1.980049e-02):1.683349e-01):2.136118e-01):3.656606e-01,(35:2.348367e-01,20:7.759282e-01):3.664055e-01):5.569526e-01,1:9.358648e-01);
   tree gen.2955500 = [&U] (((19:1.253027e+00,(22:1.421018e-01,21:1.828859e-02):5.622795e-01):6.125330e-01,((16:6.036323e-01,(17:4.697305e-02,18:1.779203e-01):4.298904e-01):4.440476e+00,((((((3:9.404656e-02,15:7.510520e-02):2.857165e-01,6:4.185514e-01):1.266385e-01,9:5.373014e-01):2.833382e-01,10:5.684527e-01):1.363131e-01,(11:4.961037e-01,(12:6.579068e-01,(8:4.595921e-01,((5:3.643745e-01,(7:9.418379e-02,2:1.218401e-01):2.849854e-01):7.984254e-02,4:3.812768e-01):7.514291e-02):1.993518e-01):1.117082e-01):2.977180e-01):4.047746e-01,(14:1.173600e+00,13:7.641048e-01):7.325392e-01):4.219522e-02):4.288193e-01):2.647453e-01,((35:9.970314e-01,(34:2.608826e-01,((23:1.919611e-01,20:9.899689e-01):3.950320e-02,(((25:3.333309e-02,26:2.009512e-02):1.474056e-01,((33:4.512776e-01,24:3.148139e-01):2.723058e-02,(32:4.935829e-01,31:1.039733e+00):3.509166e-01):1.501975e-01):4.816695e-02,((28:8.215814e-02,29:9.904056e-03):1.764276e-01,30:2.328973e-01):1.379053e-01):1.092394e-01):1.362592e-01):3.329955e-01):3.941834e-01,27:1.620747e+00):1.638192e-01,1:1.046828e+00);
   tree gen.2956000 = [&U] (((19:9.265128e-01,(21:1.176630e-01,22:9.831165e-02):6.771354e-01):6.709019e-01,((((16:6.939410e-01,(17:8.124540e-02,18:1.447732e-01):2.082007e-01):3.817626e+00,(13:8.157956e-01,14:9.740123e-01):5.247322e-01):2.318605e-01,((10:5.375857e-01,(9:5.648771e-01,((3:1.226963e-01,15:6.602011e-02):2.776405e-01,6:3.817166e-01):1.465774e-01):3.113558e-01):2.043909e-01,(11:5.792958e-01,(12:6.359298e-01,((4:3.521012e-01,((2:1.034523e-01,7:9.221289e-02):3.024159e-01,5:3.203272e-01):6.536106e-02):8.466652e-02,8:3.994622e-01):1.401585e-01):7.217006e-02):2.075206e-01):3.053133e-01):6.754201e-02,27:1.415250e+00):4.493360e-01):1.922618e-01,((35:6.136227e-02,20:7.538129e-01):4.996963e-01,(((29:2.476184e-01,(30:1.644800e-01,34:3.060739e-01):1.304419e-01):4.549567e-03,33:4.637258e-01):1.655493e-01,((23:9.677976e-02,(26:2.447379e-02,25:8.313897e-02):6.679457e-02):1.146756e-01,(24:2.413462e-01,((31:9.301242e-01,32:6.708528e-01):4.253750e-02,28:5.238305e-01):9.621883e-02):7.134770e-02):1.419359e-01):2.929675e-01):6.958044e-01,1:1.043523e+00);
   tree gen.2956500 = [&U] (((((14:1.221472e+00,13:7.802116e-01):5.073433e-01,((18:1.177371e-01,17:1.095685e-01):2.259797e-01,16:7.080889e-01):4.091010e+00):2.348705e-01,(((9:5.184183e-01,((27:1.834414e+00,6:1.459945e-01):2.050423e-01,(3:1.033835e-01,15:5.430434e-02):2.824003e-01):1.750434e-01):2.548295e-01,10:6.108023e-01):2.744345e-01,(11:5.264015e-01,((8:4.258428e-01,(4:4.056635e-01,((7:1.071165e-01,2:9.225176e-02):2.961165e-01,5:3.914516e-01):6.385036e-02):1.051052e-01):1.608449e-01,12:6.931724e-01):5.117799e-02):1.973435e-01):3.698653e-01):4.063439e-01,(19:1.032009e+00,(22:1.372279e-01,21:1.252650e-01):6.091946e-01):8.472972e-01):2.387168e-01,(35:3.387113e-01,(20:1.141143e+00,(23:1.438491e-01,((26:2.185570e-02,25:7.234932e-02):1.463082e-01,((((32:5.580681e-01,31:8.957216e-01):1.375530e-01,28:4.101818e-01):2.992795e-02,24:2.458958e-01):1.687770e-01,(30:3.265115e-01,(29:5.035192e-02,(33:2.802608e-03,34:5.148506e-02):1.942219e-01):8.395232e-02):1.714263e-01):4.268050e-03):9.044978e-02):2.780673e-01):3.351130e-01):3.601583e-01,1:1.178304e+00);
   tree gen.2957000 = [&U] ((((((12:6.150026e-01,11:4.271108e-01):7.404987e-02,((4:3.973111e-01,((7:8.879688e-02,2:9.585906e-02):2.834554e-01,5:3.647848e-01):8.130907e-02):5.271336e-02,8:3.540129e-01):1.653265e-01):2.733473e-01,(10:5.343015e-01,(9:5.744096e-01,(6:4.000463e-01,(15:5.586083e-02,3:1.030662e-01):2.634752e-01):1.930613e-01):2.874387e-01):1.719941e-01):3.903731e-01,(((14:1.155156e+00,13:8.177318e-01):5.327145e-01,27:2.025480e+00):4.262080e-02,((18:1.046663e-01,17:1.158717e-01):1.657415e-01,16:8.577959e-01):3.813829e+00):9.364827e-02):4.476276e-01,((21:1.503598e-01,22:4.024639e-02):7.652804e-01,19:1.064677e+00):6.279532e-01):2.399610e-01,((((33:8.390468e-02,29:1.609777e-01):1.064052e-01,30:1.595167e-01):2.330159e-01,(34:2.008605e-01,((((25:9.473951e-02,26:1.791862e-02):1.899314e-01,28:4.515521e-01):1.396930e-02,(24:9.874467e-02,(31:8.691246e-01,32:5.540674e-01):1.075799e-01):5.788206e-02):5.450934e-02,23:3.362197e-01):1.265376e-01):7.133724e-02):4.941754e-01,(20:8.120164e-01,35:7.009307e-02):6.300934e-01):6.824627e-01,1:7.895897e-01);
   tree gen.2957500 = [&U] (((((18:1.120334e-01,17:1.042605e-01):2.309106e-01,16:6.262092e-01):3.892823e+00,((14:1.162298e+00,13:7.424148e-01):6.655679e-01,(((9:5.091582e-01,((27:1.745547e+00,6:5.715883e-02):2.943932e-01,(3:9.641563e-02,15:8.128766e-02):2.662454e-01):1.742139e-01):2.819364e-01,10:5.812124e-01):1.124605e-01,((8:4.134281e-01,(4:3.860114e-01,((7:9.119212e-02,2:8.778268e-02):2.817713e-01,5:3.443066e-01):4.775348e-02):8.813246e-02):1.588819e-01,(12:6.453538e-01,11:5.009003e-01):6.303968e-02):3.214300e-01):3.540381e-01):9.613117e-02):4.248313e-01,(19:9.820136e-01,(22:6.927398e-02,21:6.066055e-02):8.222297e-01):6.151468e-01):1.690141e-01,(35:5.440163e-01,(20:1.211102e+00,((33:7.100871e-02,34:1.547144e-01):5.496261e-01,((29:3.151104e-01,30:3.217119e-01):1.184985e-01,(((26:3.034557e-02,25:6.579750e-02):6.516661e-03,23:5.488424e-02):2.776682e-01,(28:3.986099e-01,(24:1.138582e-01,(32:7.690759e-01,31:8.523290e-01):2.641763e-02):1.444031e-01):9.430975e-02):7.138156e-02):6.291089e-03):1.308000e-01):3.474539e-01):6.504132e-01,1:7.773270e-01);
   tree gen.2958000 = [&U] (((((((4:3.820136e-01,((7:8.537798e-02,2:8.040201e-02):3.272719e-01,5:3.474470e-01):5.628159e-02):5.837937e-02,8:3.403826e-01):1.589610e-01,(12:6.065998e-01,11:4.106660e-01):6.247887e-02):2.603756e-01,(10:5.345370e-01,(9:5.106139e-01,(6:3.846435e-01,(15:8.719970e-02,3:9.909785e-02):2.533307e-01):2.322534e-01):2.215770e-01):1.493557e-01):3.314645e-01,((27:1.329612e+00,(14:1.096737e+00,13:7.862471e-01):4.382854e-01):5.885887e-02,((18:1.006364e-01,17:1.114104e-01):1.639536e-01,16:8.247686e-01):3.846900e+00):1.941109e-01):3.670419e-01,((21:1.247926e-01,22:3.634624e-02):7.358152e-01,19:1.023684e+00):6.037754e-01):2.307219e-01,(((((28:4.565458e-01,(31:7.035333e-01,32:7.158238e-01):1.894179e-01):1.508469e-01,((25:9.234870e-03,26:2.050085e-02):3.952521e-01,24:2.474829e-01):7.253968e-03):5.222865e-02,(((33:2.062651e-01,29:7.744633e-02):1.520247e-01,30:1.444209e-01):1.570633e-01,23:1.014732e-02):1.355436e-01):1.482942e-02,34:5.181760e-01):5.986954e-01,(20:2.002383e-01,35:1.536956e-02):6.665027e-01):5.524550e-01,1:7.591885e-01);
   tree gen.2958500 = [&U] (((((30:2.216121e-01,((34:1.713696e-01,33:2.514876e-01):4.720802e-02,29:7.388292e-02):1.191481e-01):5.843340e-02,23:6.808413e-02):5.647427e-02,((((32:5.673440e-01,25:9.486231e-03):4.569420e-02,26:2.295539e-03):3.291257e-02,31:9.630984e-01):1.169002e-01,(24:3.231765e-02,28:2.738061e-01):1.988827e-01):1.111020e-01):4.620032e-01,(35:2.151517e-01,20:6.572715e-01):2.894521e-01):6.841477e-01,((19:1.007044e+00,(22:5.263862e-02,21:9.755374e-02):6.136357e-01):8.011101e-01,((((((3:1.005005e-01,15:8.087734e-02):2.342582e-01,6:4.100961e-01):2.193146e-01,9:5.179957e-01):3.066951e-01,10:5.286380e-01):1.113179e-01,(((5:3.533944e-01,((7:9.865412e-02,2:1.102435e-01):2.698022e-01,4:3.411492e-01):7.029197e-02):1.177663e-01,8:3.990885e-01):1.982572e-01,(11:4.561804e-01,12:5.691453e-01):6.566362e-02):2.935062e-01):3.887286e-01,((14:9.926911e-01,13:6.991879e-01):4.338030e-01,(27:1.017587e+00,((17:5.694002e-02,18:1.718806e-01):2.549987e-01,16:6.050383e-01):3.411072e+00):8.717912e-02):1.584648e-01):3.210968e-01):2.043149e-01,1:8.390974e-01);
   tree gen.2959000 = [&U] ((((((31:8.114711e-01,((32:4.079922e-01,25:2.017221e-02):6.308693e-02,26:7.036599e-04):1.093899e-01):1.855378e-01,(28:1.065458e-01,24:5.813256e-02):2.735605e-01):1.157193e-01,(29:1.606718e-01,((34:2.642397e-01,30:1.627027e-01):4.638995e-03,23:9.309041e-02):1.766316e-02):1.824252e-01):2.868464e-01,33:7.295067e-01):2.989406e-01,(35:4.584585e-01,20:1.079130e+00):2.645099e-02):5.971887e-01,((((((8:3.721764e-01,(4:3.810782e-01,((7:1.169586e-01,2:8.322801e-02):2.807704e-01,5:3.845852e-01):6.089130e-02):1.266595e-01):2.234618e-01,12:5.800217e-01):8.304779e-02,11:4.322531e-01):2.427890e-01,(10:5.078819e-01,(9:5.367373e-01,((3:1.250402e-01,15:7.240129e-02):2.859452e-01,6:3.332817e-01):2.660887e-01):2.531497e-01):1.698332e-01):3.615966e-01,(((16:6.493603e-01,(17:1.283421e-01,18:1.016282e-01):2.340048e-01):3.930275e+00,(14:1.111798e+00,13:6.751527e-01):6.677483e-01):1.294820e-01,27:1.566909e+00):3.339328e-02):4.504784e-01,(19:1.497734e+00,(21:1.024494e-01,22:1.039600e-01):7.731239e-01):5.938331e-01):1.684431e-01,1:7.599072e-01);
   tree gen.2959500 = [&U] ((((22:9.900147e-02,21:4.705739e-02):7.219841e-01,19:1.072431e+00):6.798912e-01,(((10:5.585659e-01,(9:5.483521e-01,((3:9.715869e-02,15:8.062347e-02):2.647334e-01,6:3.785879e-01):2.464596e-01):2.822432e-01):1.301322e-01,((12:6.288639e-01,11:4.529767e-01):5.700011e-02,((4:3.624147e-01,((7:7.914752e-02,2:1.259669e-01):2.875372e-01,5:4.117144e-01):3.612425e-02):6.002349e-02,8:3.639762e-01):1.570339e-01):3.064417e-01):3.353833e-01,(((13:8.550834e-01,14:1.139998e+00):4.358835e-01,27:1.999504e+00):1.132935e-01,((18:1.244176e-01,17:1.036185e-01):4.413027e-01,16:5.795634e-01):3.867823e+00):2.610269e-01):4.851965e-01):2.155557e-01,(35:6.161149e-01,((((28:4.537086e-01,(32:7.527918e-01,31:7.007665e-01):1.338655e-01):6.939084e-02,(23:7.465194e-02,24:1.384347e-01):1.815541e-01):1.288567e-01,((33:2.816350e-01,30:7.485514e-02):2.023630e-01,((34:2.245186e-01,29:1.058753e-02):2.023034e-01,(25:7.556478e-03,26:2.059747e-03):4.392535e-01):1.138420e-02):9.690736e-02):2.258213e-01,20:1.061103e+00):2.138263e-01):6.314043e-01,1:7.846229e-01);
   tree gen.2960000 = [&U] ((((22:9.698580e-02,21:4.609930e-02):7.017132e-01,19:1.050596e+00):6.660486e-01,(((10:5.471935e-01,(9:5.371877e-01,((3:9.518054e-02,15:7.939740e-02):2.593434e-01,6:3.708798e-01):2.414416e-01):2.764967e-01):1.281446e-01,(11:4.437541e-01,(12:5.547570e-01,(((5:3.977743e-01,(7:1.097073e-01,2:7.322099e-02):2.896483e-01):7.137856e-02,4:3.232305e-01):5.880141e-02,8:3.565657e-01):1.538367e-01):6.939261e-02):3.017856e-01):3.285549e-01,((13:6.239499e-01,14:1.153396e+00):5.890231e-01,(27:1.409381e+00,((18:1.667363e-01,17:6.792845e-02):4.077960e-01,16:5.677635e-01):3.789074e+00):1.339916e-01):1.641170e-01):4.753179e-01):2.111670e-01,((35:7.458803e-01,(((28:4.244833e-01,(32:7.374650e-01,31:6.864989e-01):1.237070e-01):2.141354e-01,(23:6.399673e-02,24:2.372894e-01):9.364039e-02):1.071099e-01,((34:1.077244e-01,(25:1.463850e-02,26:2.017811e-03):4.303103e-01):3.594204e-02,((33:3.068076e-01,29:1.135023e-02):1.905313e-01,30:2.093634e-01):6.181798e-02):7.929579e-02):3.440348e-01):7.994804e-02,20:1.039498e+00):6.302122e-01,1:7.686480e-01);
   tree gen.2960500 = [&U] ((((22:1.432459e-01,21:5.717210e-02):6.086460e-01,19:1.016700e+00):6.693778e-01,((16:5.060866e-01,(18:1.654824e-01,17:5.086644e-02):4.481617e-01):3.959197e+00,((14:1.057799e+00,13:6.674143e-01):6.109551e-01,(((11:5.562925e-01,(8:3.768429e-01,(((7:1.110462e-01,2:9.302770e-02):2.673718e-01,5:3.521367e-01):6.724929e-02,4:2.873493e-01):7.610880e-02):2.090947e-01):6.725667e-02,12:5.292910e-01):2.273949e-01,((((3:1.116208e-01,15:7.311176e-02):2.547991e-01,(6:1.082107e-02,27:1.910202e+00):3.133027e-01):2.768225e-01,9:4.643110e-01):2.074852e-01,10:5.833801e-01):9.310030e-02):3.480487e-01):2.029574e-01):3.742576e-01):1.618981e-01,((35:5.288619e-02,20:5.231781e-01):6.319968e-01,((((29:2.477151e-01,30:2.165141e-01):2.785828e-02,33:2.343659e-01):2.251537e-01,(26:5.486604e-02,25:9.593377e-02):1.818146e-01):1.476282e-02,((24:2.502942e-01,((32:6.227283e-01,31:8.194654e-01):1.137574e-01,28:5.487858e-01):1.472740e-01):7.531409e-02,(23:2.338036e-01,34:3.660705e-01):2.317949e-02):1.552525e-01):5.196332e-01):5.976033e-01,1:1.001405e+00);
   tree gen.2961000 = [&U] (((19:8.666538e-01,(21:8.078427e-02,22:6.424665e-02):8.071791e-01):4.789499e-01,(((10:5.564982e-01,(9:4.684701e-01,((3:1.131148e-01,15:7.056760e-02):3.142301e-01,6:3.705974e-01):1.837591e-01):2.251998e-01):1.546584e-01,((((5:3.326452e-01,((2:7.476227e-02,7:1.023429e-01):2.766712e-01,4:3.673160e-01):6.282746e-02):6.290598e-02,8:4.279739e-01):1.714456e-01,12:5.648995e-01):9.081665e-02,11:4.995814e-01):2.193798e-01):4.372316e-01,((13:7.882001e-01,14:1.017007e+00):4.921602e-01,((16:7.260687e-01,(17:9.332730e-02,18:1.236611e-01):2.618018e-01):3.932619e+00,27:1.114343e+00):1.110155e-01):1.951129e-01):5.049092e-01):1.785229e-01,((20:9.587184e-01,35:7.850551e-01):3.214477e-01,((((24:2.522527e-02,32:4.854891e-01):8.481592e-02,31:9.456723e-01):1.918736e-01,28:3.523966e-01):2.036387e-01,(((29:1.455634e-01,23:4.699294e-02):3.206714e-02,(33:1.805800e-01,30:4.596097e-02):1.521676e-01):1.414696e-01,(34:1.214528e-01,(26:3.276918e-02,25:8.407197e-02):9.089436e-02):1.720205e-01):6.859936e-02):2.006453e-01):8.943975e-01,1:8.129340e-01);
   tree gen.2961500 = [&U] ((((22:5.929315e-02,21:4.250911e-02):6.035065e-01,19:9.870397e-01):5.658559e-01,((((11:5.679497e-01,(8:3.580180e-01,((5:3.418637e-01,(7:7.504369e-02,2:8.694189e-02):2.817864e-01):8.927334e-02,4:4.254739e-01):6.410226e-02):1.379082e-01):8.226306e-02,12:4.805725e-01):2.479826e-01,((((3:1.059623e-01,15:7.539058e-02):2.471102e-01,(6:1.318264e-02,27:1.669136e+00):3.617119e-01):1.865627e-01,9:4.957502e-01):1.956939e-01,10:5.256336e-01):9.710687e-02):3.548718e-01,((14:1.302821e+00,13:6.479436e-01):4.215520e-01,(16:4.913223e-01,(18:1.606548e-01,17:7.681654e-02):4.350873e-01):3.843694e+00):2.862290e-01):4.947167e-01):1.571750e-01,((35:3.115729e-01,20:5.084405e-01):5.174711e-01,(34:8.059878e-01,(((29:2.079126e-01,30:2.499824e-01):1.029385e-01,(26:7.967554e-04,25:1.640137e-02):2.149357e-01):6.758813e-02,((23:5.136994e-02,33:5.293867e-01):1.112677e-01,((31:6.844695e-01,32:8.328013e-01):1.046091e-01,(28:4.372026e-01,24:3.734532e-01):6.356416e-02):6.101917e-02):6.354861e-02):2.251991e-02):4.299358e-01):5.353162e-01,1:8.952910e-01);
   tree gen.2962000 = [&U] ((((19:1.175774e+00,(22:1.559691e-01,21:7.163720e-02):6.787894e-01):6.266292e-01,((((((3:1.233834e-01,15:7.125898e-02):2.545624e-01,6:4.010574e-01):2.386705e-01,9:5.407823e-01):2.345069e-01,10:6.398157e-01):1.032925e-01,(11:5.150542e-01,(12:6.047650e-01,(8:3.962561e-01,((5:3.628179e-01,(7:9.726812e-02,2:7.479855e-02):3.074149e-01):9.955017e-02,4:3.886636e-01):3.857361e-02):1.816279e-01):5.837593e-02):2.842499e-01):3.800798e-01,((14:1.082204e+00,13:7.229822e-01):4.140541e-01,(16:7.042047e-01,(17:1.018214e-01,18:1.491158e-01):2.391204e-01):4.232271e+00):3.422695e-01):5.438518e-01):1.440482e-01,((20:1.570562e+00,((34:1.527997e-01,33:5.285382e-01):9.076107e-02,(23:2.009529e-01,(((29:2.170085e-01,(30:4.687930e-02,28:1.129054e-02):1.459017e-01):9.134308e-02,(26:8.060342e-03,25:5.139530e-02):3.948302e-01):1.742011e-01,((24:3.522799e-02,32:5.043249e-01):2.271877e-01,31:8.199499e-01):8.907015e-02):2.365464e-01):5.934899e-02):1.482221e-01):2.310633e-01,35:7.082611e-01):5.944642e-01):6.743227e-02,27:1.957675e+00,1:9.342356e-01);
   tree gen.2962500 = [&U] ((((22:1.273921e-01,21:7.599485e-02):6.869722e-01,19:9.028015e-01):7.975177e-01,(((27:1.698270e+00,((18:1.426530e-01,17:8.738900e-02):3.075986e-01,16:5.561409e-01):3.783532e+00):1.688018e-01,(13:7.911926e-01,14:1.257811e+00):7.032484e-01):1.237713e-01,((10:5.818147e-01,(9:5.290503e-01,((3:1.007860e-01,15:7.928127e-02):2.619314e-01,6:3.703374e-01):1.822912e-01):2.693798e-01):1.698783e-01,((12:6.468201e-01,((4:3.623042e-01,((7:1.104067e-01,2:7.051122e-02):2.791994e-01,5:3.692337e-01):9.623505e-02):7.916255e-02,8:4.072147e-01):1.708430e-01):4.995316e-02,11:4.507549e-01):2.241121e-01):4.289475e-01):4.420097e-01):2.631201e-01,(((((32:8.020539e-01,(24:2.532418e-01,28:4.198770e-01):6.150597e-02):6.472815e-02,31:1.189821e+00):9.595609e-02,(29:2.569249e-01,(34:5.451079e-01,30:1.601633e-01):4.997104e-02):8.324318e-02):8.251045e-02,((25:3.219543e-02,26:7.815240e-03):1.600982e-01,(33:3.691569e-01,23:6.723047e-02):2.335133e-03):1.414222e-01):3.510754e-01,(20:7.109389e-01,35:5.645226e-01):2.495882e-01):7.379166e-01,1:8.377453e-01);
   tree gen.2963000 = [&U] ((((22:1.333397e-01,21:1.028839e-01):6.444720e-01,19:8.839317e-01):6.175095e-01,(((13:7.746555e-01,14:9.148650e-01):5.732122e-01,(((18:1.396713e-01,17:7.533427e-02):4.054716e-01,16:5.445167e-01):3.704451e+00,27:2.156163e+00):1.226385e-01):1.550560e-01,((10:5.901482e-01,(9:5.179924e-01,((3:8.867696e-02,15:7.732478e-02):2.564566e-01,6:3.625968e-01):1.784811e-01):3.190733e-01):1.465519e-01,((12:6.333006e-01,(((5:3.615162e-01,(7:1.080991e-01,2:1.076467e-01):3.211619e-01):3.336212e-02,4:3.547315e-01):7.509318e-02,8:4.068520e-01):1.671567e-01):4.890907e-02,11:4.413335e-01):2.340297e-01):3.638543e-01):5.610591e-01):1.289902e-01,((((28:4.384831e-01,(32:8.162316e-01,24:2.584314e-01):6.838030e-02):4.865342e-02,31:1.164952e+00):1.000644e-01,((29:1.765627e-01,(30:1.562699e-01,34:2.928779e-01):2.498802e-02):1.574723e-01,(23:2.399860e-01,(26:1.200862e-02,(25:1.871484e-02,33:3.387125e-01):1.334127e-02):1.358307e-01):1.384663e-01):5.558327e-02):3.303812e-01,(20:2.836888e-01,35:4.454179e-02):1.018290e+00):6.573495e-01,1:8.202353e-01);
   tree gen.2963500 = [&U] (((((29:1.440383e-01,((34:1.898100e-01,30:8.702734e-02):1.606533e-01,23:1.163610e-01):1.021639e-01):3.163974e-02,((((32:3.127827e-01,25:4.075521e-02):4.122749e-02,26:2.273096e-02):2.595580e-01,31:1.142411e+00):1.259099e-01,(28:3.484889e-01,24:4.238715e-02):6.475124e-02):1.666840e-01):9.068502e-02,33:7.129581e-01):3.715347e-01,(35:4.344101e-02,20:4.316335e-02):9.799021e-01):1.039960e+00,((((11:4.919783e-01,(12:5.789346e-01,(8:3.714167e-01,(4:3.595518e-01,((7:8.771198e-02,2:1.009087e-01):3.269503e-01,5:3.659058e-01):5.109328e-02):4.688249e-02):2.025618e-01):8.801095e-02):2.806419e-01,(10:5.792833e-01,(9:5.089677e-01,((3:1.094901e-01,15:6.466442e-02):3.464669e-01,6:3.013245e-01):2.080809e-01):2.458808e-01):1.399631e-01):3.155081e-01,((14:1.159191e+00,13:7.512051e-01):5.099609e-01,((16:4.999650e-01,(17:9.848171e-02,18:1.209185e-01):4.291735e-01):3.441679e+00,27:7.969094e-01):5.601976e-02):2.905677e-01):5.042810e-01,(19:1.184048e+00,(21:4.662035e-02,22:1.691796e-01):6.254271e-01):4.905684e-01):2.280049e-01,1:7.711413e-01);
   tree gen.2964000 = [&U] ((((((31:6.844069e-01,32:7.260444e-01):1.795071e-01,28:3.528142e-01):1.804334e-01,((34:1.810705e-01,33:5.377453e-02):4.811215e-01,((26:6.783131e-03,25:5.667743e-02):2.662381e-02,24:1.543910e-01):1.243169e-01):1.009642e-03):2.997253e-02,((29:1.589554e-01,30:2.267644e-01):1.164992e-01,23:6.785807e-02):2.287763e-02):3.461325e-01,(35:4.940446e-01,20:5.312974e-01):4.056312e-01):8.821132e-01,((19:1.035613e+00,(22:6.515787e-02,21:1.104634e-01):6.939084e-01):4.990416e-01,((27:1.506434e+00,((17:7.021570e-02,18:1.314644e-01):2.419718e-01,16:6.697626e-01):3.478338e+00):5.387803e-01,((14:1.126548e+00,13:8.261023e-01):6.090208e-01,(((((3:1.028455e-01,15:6.738434e-02):2.467434e-01,6:3.844395e-01):1.778969e-01,9:5.220287e-01):2.746648e-01,10:5.030238e-01):8.418274e-02,(11:4.622372e-01,(12:6.385106e-01,((((7:1.178230e-01,2:1.155536e-01):2.946702e-01,5:3.461495e-01):7.771509e-02,4:3.159831e-01):6.018432e-02,8:3.856743e-01):1.457170e-01):7.096323e-02):3.079676e-01):4.282180e-01):1.281768e-01):3.590764e-01):2.031125e-01,1:9.135191e-01);
   tree gen.2964500 = [&U] (((23:1.612141e-01,((((30:1.035299e-01,33:2.240123e-01):5.211770e-02,29:2.423701e-01):5.548060e-03,34:4.154826e-01):1.793749e-01,((26:1.101586e-03,25:2.605706e-02):2.642903e-01,(24:1.182686e-01,((31:7.920897e-01,32:4.966375e-01):1.567577e-01,28:4.857148e-01):3.349959e-02):7.023515e-02):1.100566e-01):1.471520e-02):5.817640e-02,(20:1.300246e+00,35:1.033850e+00):2.075517e-01):8.941249e-01,((((16:7.345004e-01,(17:7.381310e-02,18:1.177016e-01):1.798024e-01):3.913152e+00,(27:2.670907e+00,(13:6.910577e-01,14:1.028818e+00):3.214642e-01):2.599153e-01):1.689354e-01,((12:5.556990e-01,(11:5.568264e-01,((4:3.330306e-01,((2:9.496986e-02,7:1.071380e-01):3.026904e-01,5:3.480333e-01):4.486913e-02):8.223077e-02,8:4.014053e-01):1.863871e-01):9.026649e-02):2.790696e-01,((9:5.003535e-01,((3:1.140472e-01,15:7.245587e-02):3.085973e-01,6:3.325484e-01):2.227851e-01):2.874107e-01,10:5.629607e-01):5.849385e-02):4.036458e-01):5.479850e-01,(19:9.761075e-01,(21:3.944595e-02,22:1.020360e-01):5.410869e-01):7.412440e-01):2.028111e-01,1:8.977732e-01);
   tree gen.2965000 = [&U] (((((22:2.752516e-02,21:1.100411e-01):8.773305e-01,19:1.000767e+00):6.323007e-01,(((((18:1.422839e-01,17:7.674340e-02):4.259162e-01,16:4.792773e-01):3.727484e+00,27:1.554052e+00):4.919854e-01,(13:8.912604e-01,14:1.091740e+00):4.158596e-01):2.024461e-01,((10:5.689834e-01,(9:5.841298e-01,((3:9.916357e-02,15:7.495743e-02):2.685884e-01,6:3.738683e-01):1.812875e-01):2.597297e-01):1.213734e-01,((11:4.246811e-01,((((7:1.103111e-01,2:1.096602e-01):3.382551e-01,5:3.652374e-01):7.457271e-02,4:3.613668e-01):8.943271e-02,8:4.144622e-01):1.625031e-01):9.522660e-02,12:6.115967e-01):2.414433e-01):4.006537e-01):5.422899e-01):1.629815e-01,(20:1.137224e+00,(((29:1.855383e-01,30:2.218438e-01):2.654974e-01,(26:5.685929e-02,25:5.615652e-02):3.296137e-01):1.145961e-02,((31:1.088026e+00,((32:7.998989e-01,28:3.629306e-01):5.832198e-02,24:2.406255e-01):5.409796e-03):4.707907e-02,((33:2.824816e-01,34:1.304528e-01):2.247482e-01,23:2.436965e-01):4.481966e-02):4.129862e-02):3.435183e-01):7.831017e-01):1.250815e-01,35:6.467206e-01,1:7.816073e-01);
   tree gen.2965500 = [&U] ((27:7.688339e-01,((((26:1.851680e-04,((25:2.018667e-02,23:5.602860e-02):3.054038e-03,33:4.377238e-01):8.684699e-03):1.500741e-01,(((24:7.720934e-02,32:6.996197e-01):1.870503e-01,31:7.317452e-01):5.618996e-02,(30:1.200383e-01,(29:1.729414e-01,28:9.381699e-02):3.061546e-02):2.571249e-01):1.090160e-01):2.088766e-01,(34:5.303871e-02,20:8.106273e-01):2.502912e-01):3.389546e-01,35:4.268190e-01):1.016338e-01):3.534229e-01,((19:1.086581e+00,(22:8.978810e-02,21:8.911152e-02):6.635982e-01):4.961065e-01,(((((((3:9.505372e-02,15:8.152357e-02):2.938698e-01,6:3.472223e-01):1.631753e-01,9:4.946649e-01):3.250271e-01,10:5.407769e-01):1.170862e-01,(((8:3.575864e-01,((5:3.183981e-01,(7:9.916480e-02,2:7.714725e-02):2.546255e-01):6.922054e-02,4:3.244433e-01):8.367801e-02):1.451414e-01,11:4.853963e-01):1.240285e-01,12:4.988404e-01):2.391084e-01):3.383197e-01,(14:1.016216e+00,13:7.770189e-01):5.900423e-01):4.951252e-02,(16:4.997772e-01,(17:1.152904e-01,18:1.062838e-01):3.358380e-01):3.895334e+00):4.412416e-01):1.585015e-01,1:1.004742e+00);
   tree gen.2966000 = [&U] (((((((30:2.700245e-02,34:2.136549e-01):2.369022e-01,29:2.847173e-01):1.391195e-01,(31:8.279791e-01,((28:4.068911e-01,24:4.051766e-02):1.505248e-01,(26:2.292044e-02,(32:3.288891e-01,25:1.428256e-02):4.352426e-02):2.442725e-01):3.570639e-02):2.492403e-02):1.115125e-01,23:1.407013e-01):2.056333e-01,33:5.432796e-01):1.737177e-01,(35:3.366144e-02,20:1.163359e+00):4.663722e-01):8.504419e-01,((((12:5.541176e-01,(11:5.807695e-01,(8:3.718869e-01,(((7:1.118865e-01,2:7.932640e-02):2.981020e-01,5:3.645057e-01):5.640616e-02,4:3.623035e-01):6.713062e-02):1.793617e-01):7.934143e-02):2.280710e-01,(10:5.411841e-01,(9:5.437403e-01,((3:8.970251e-02,15:7.638800e-02):2.930474e-01,6:4.097416e-01):1.871761e-01):3.004701e-01):1.995767e-01):4.030725e-01,((14:1.135352e+00,13:7.912929e-01):5.335397e-01,((16:4.827609e-01,(17:6.441853e-02,18:1.252826e-01):4.297168e-01):4.012828e+00,27:1.470637e+00):2.577815e-02):2.102334e-01):4.932806e-01,(19:9.944227e-01,(21:8.774921e-02,22:1.366019e-01):5.921744e-01):6.549092e-01):2.052074e-01,1:9.595843e-01);
   tree gen.2966500 = [&U] ((((21:1.303508e-01,22:6.064052e-02):8.770601e-01,19:1.058857e+00):6.896231e-01,(((((4:3.490491e-01,(5:3.637445e-01,(7:1.027303e-01,2:1.036202e-01):3.173315e-01):6.137817e-02):5.673606e-02,8:3.984269e-01):1.688034e-01,(12:6.435073e-01,11:5.697697e-01):3.554193e-02):3.449432e-01,(10:5.762701e-01,(9:5.322605e-01,(6:3.891684e-01,(15:7.757970e-02,3:9.789932e-02):3.466944e-01):2.117133e-01):3.030622e-01):1.186906e-01):5.475043e-01,((27:1.533670e+00,((18:1.507964e-01,17:4.774229e-02):3.060366e-01,16:5.866284e-01):3.815153e+00):1.333948e-01,(14:1.143625e+00,13:7.861288e-01):4.651494e-01):2.782238e-01):5.835467e-01):1.570102e-01,((((33:5.537805e-01,23:4.439881e-02):1.049788e-01,(((30:1.211985e-01,34:4.427681e-02):3.747177e-02,29:2.799758e-01):4.320020e-02,(25:1.953535e-02,26:2.214741e-02):3.210580e-01):2.154516e-01):2.159751e-02,(28:4.220541e-01,(24:1.356418e-01,(32:5.646819e-01,31:9.987700e-01):1.122286e-01):3.311610e-02):2.228114e-01):3.048651e-01,(20:8.357456e-01,35:3.968645e-01):2.217866e-01):8.541574e-01,1:1.113075e+00);
   tree gen.2967000 = [&U] ((((22:6.788381e-02,21:4.544575e-02):8.352288e-01,19:1.009887e+00):5.960795e-01,((((12:5.754628e-01,(8:3.908869e-01,(((7:1.092596e-01,2:9.794761e-02):3.395562e-01,4:3.389468e-01):3.292251e-02,5:3.122644e-01):1.050288e-01):1.650714e-01):6.241275e-02,11:4.795149e-01):2.570579e-01,((((3:1.098269e-01,15:5.809875e-02):2.617180e-01,(6:2.620320e-01,27:1.385157e+00):1.980329e-01):1.664461e-01,9:4.795398e-01):2.389851e-01,10:5.886929e-01):9.467803e-02):4.909035e-01,((14:1.038612e+00,13:6.724737e-01):3.793233e-01,(16:5.777557e-01,(18:1.496604e-01,17:7.563974e-02):3.033344e-01):3.675286e+00):2.182583e-01):4.497340e-01):1.082255e-01,((35:1.136014e-01,20:2.209717e-01):6.270317e-01,(24:4.632479e-01,((23:2.054545e-01,(((30:1.683999e-01,(29:2.001350e-01,33:3.798816e-01):3.736501e-02):1.075045e-01,34:2.123096e-01):7.455420e-02,(28:3.292478e-01,(32:6.910172e-01,31:9.186372e-01):5.446876e-02):9.985678e-02):3.888634e-02):5.066782e-02,(26:2.005144e-03,25:8.061516e-02):1.730643e-01):1.657128e-02):3.387292e-01):5.997677e-01,1:8.598736e-01);
   tree gen.2967500 = [&U] ((((((23:2.731351e-01,((26:2.776751e-03,(25:5.076394e-02,(33:1.353424e-01,34:3.868297e-02):1.408476e-01):6.332904e-02):1.388457e-01,((32:4.331048e-01,31:6.290841e-01):2.126794e-01,28:3.733530e-01):2.489929e-01):9.553823e-02):1.762006e-03,24:2.239775e-01):8.218343e-02,(29:2.319254e-01,30:2.836030e-01):1.623434e-01):2.124446e-01,20:1.088102e+00):5.767051e-01,35:6.158568e-01):3.124458e-01,(((22:7.475194e-02,21:6.382472e-02):5.965878e-01,19:9.981370e-01):6.126782e-01,(((13:7.708587e-01,14:1.197634e+00):4.021223e-01,(27:1.472319e+00,((18:1.394609e-01,17:6.727506e-02):4.666560e-01,16:4.697681e-01):3.546700e+00):1.313333e-01):1.765763e-01,((10:5.511029e-01,(9:5.733256e-01,((3:1.224591e-01,15:6.995474e-02):2.459265e-01,6:3.670960e-01):2.540566e-01):2.393889e-01):1.440891e-01,((((((7:6.521576e-02,2:1.098309e-01):2.937981e-01,5:3.093115e-01):8.497877e-02,4:3.541970e-01):8.819316e-02,8:4.062389e-01):1.642211e-01,12:5.612965e-01):8.046663e-02,11:4.545694e-01):2.344091e-01):3.631723e-01):5.232896e-01):1.533832e-01,1:8.911638e-01);
   tree gen.2968000 = [&U] ((((21:9.405307e-02,22:3.668921e-02):7.149259e-01,19:1.078187e+00):5.773965e-01,(((((4:3.241974e-01,((7:9.541614e-02,2:9.104790e-02):3.088544e-01,5:3.250063e-01):5.184335e-02):1.026382e-01,8:3.768532e-01):1.753891e-01,(12:5.309239e-01,11:5.330032e-01):1.355556e-01):2.359793e-01,(10:5.352408e-01,(9:5.071883e-01,(6:4.087025e-01,(15:7.205618e-02,3:1.001209e-01):2.235288e-01):1.633888e-01):1.763809e-01):1.747085e-01):4.586871e-01,((14:1.062201e+00,13:7.301579e-01):4.105147e-01,(27:1.167197e+00,((18:1.473578e-01,17:6.918023e-02):2.842474e-01,16:5.720709e-01):3.871362e+00):1.560278e-01):3.029520e-01):5.112320e-01):2.009143e-01,(((((32:7.056141e-01,31:6.901792e-01):2.585619e-01,(24:1.492185e-01,28:2.063754e-01):1.050731e-01):1.256993e-01,(33:3.379406e-01,23:4.086579e-02):1.648526e-01):6.858202e-02,((30:1.472596e-01,29:1.559397e-01):1.234242e-01,(34:4.810650e-02,(25:1.273790e-02,26:9.414341e-03):1.878724e-01):2.398469e-01):1.217147e-01):3.176952e-01,(20:3.446323e-01,35:5.772053e-02):8.120114e-01):6.893650e-01,1:7.716095e-01);
   tree gen.2968500 = [&U] ((((21:1.125184e-01,22:3.818983e-02):8.947048e-01,19:1.036891e+00):7.591544e-01,(((12:5.526391e-01,(((((7:1.000637e-01,2:9.477183e-02):3.229271e-01,4:3.374574e-01):7.717821e-02,5:3.382993e-01):7.061653e-02,8:4.106978e-01):1.604796e-01,11:5.523008e-01):9.043335e-02):2.456310e-01,(10:5.571325e-01,(9:5.279327e-01,(6:3.769230e-01,(15:7.500333e-02,3:1.042159e-01):2.024350e-01):2.302065e-01):1.835951e-01):1.478747e-01):4.838399e-01,((14:1.105646e+00,13:7.440790e-01):4.481555e-01,(27:1.214936e+00,((18:1.533849e-01,17:4.299528e-02):3.262405e-01,16:6.718482e-01):4.029703e+00):3.514588e-01):2.474570e-01):5.081212e-01):1.370926e-01,((((33:3.916962e-01,23:6.046750e-02):3.656979e-02,((30:1.568432e-01,29:2.259177e-01):1.472225e-01,(34:3.570787e-02,(25:3.394155e-02,26:2.526179e-02):1.276807e-02):2.775386e-01):5.029965e-02):1.135581e-01,((24:6.166309e-02,28:1.712833e-01):1.746459e-01,(32:7.565952e-01,31:7.184081e-01):1.324977e-01):2.836523e-01):4.240145e-01,(20:6.116550e-01,35:1.883342e-01):8.118183e-01):7.175606e-01,1:8.031690e-01);
   tree gen.2969000 = [&U] ((((34:3.284869e-02,(25:4.962321e-02,(26:1.652671e-02,33:4.644111e-02):1.550079e-03):8.224151e-02):2.828436e-01,((24:1.459743e-01,(((32:4.718371e-01,31:6.328017e-01):2.354503e-01,28:4.534521e-01):8.471143e-02,23:2.808181e-01):3.794851e-03):6.611276e-02,(29:2.312224e-01,30:1.989467e-01):1.648725e-01):2.185000e-02):3.645341e-01,(35:3.887271e-01,20:7.523786e-01):2.725736e-01):5.665609e-01,(((22:1.350133e-01,21:5.190862e-02):6.001134e-01,19:1.004035e+00):4.628495e-01,((((18:1.384562e-01,17:9.167056e-02):4.027467e-01,16:4.639414e-01):3.567660e+00,((13:6.902046e-01,14:1.204711e+00):5.261652e-01,27:1.249873e+00):3.634166e-02):1.016357e-01,((10:5.543597e-01,(9:5.349553e-01,((3:8.351173e-02,15:7.036814e-02):2.581654e-01,6:4.033444e-01):1.662519e-01):3.278300e-01):1.563949e-01,(((((7:6.560116e-02,2:1.104799e-01):3.376732e-01,5:3.217089e-01):9.744069e-02,4:3.615932e-01):4.251853e-02,8:4.086396e-01):1.331483e-01,(12:5.646135e-01,11:4.572557e-01):8.585671e-02):2.799161e-01):3.784206e-01):4.960188e-01):1.919070e-01,1:9.523815e-01);
   tree gen.2969500 = [&U] ((((22:7.843563e-02,21:5.612833e-02):7.047054e-01,19:1.094158e+00):5.565839e-01,(((12:6.083920e-01,(11:5.407166e-01,(8:3.398098e-01,(((7:8.927313e-02,2:7.718549e-02):2.764126e-01,5:3.238481e-01):5.574966e-02,4:4.113992e-01):5.468680e-02):1.514911e-01):9.649156e-02):1.931836e-01,((((3:9.464915e-02,15:7.832959e-02):2.585066e-01,(6:2.166549e-02,27:1.524066e+00):3.910155e-01):1.636122e-01,9:4.817037e-01):2.346433e-01,10:6.058200e-01):1.318367e-01):4.870642e-01,((14:1.068829e+00,13:7.501137e-01):4.826366e-01,(16:5.945646e-01,(18:1.536276e-01,17:4.855872e-02):3.028873e-01):4.462950e+00):2.007721e-01):3.934991e-01):2.349616e-01,((35:3.166871e-01,20:6.231293e-02):6.407755e-01,(((24:2.654014e-01,((32:6.816964e-01,31:8.629043e-01):1.051730e-01,28:3.088285e-01):1.224956e-01):4.943298e-02,23:3.046921e-01):1.871198e-01,((33:5.137494e-01,(26:2.334271e-02,25:2.673949e-02):2.509987e-01):6.668027e-02,((30:1.241489e-01,34:3.095783e-02):7.808461e-02,29:2.591236e-01):1.680973e-01):2.652582e-02):2.262954e-01):9.108884e-01,1:8.077998e-01);
   tree gen.2970000 = [&U] ((35:4.160282e-01,((((29:1.925269e-01,(23:2.974586e-02,30:1.452441e-01):2.108030e-02):1.301037e-01,34:2.646121e-01):3.319534e-02,(33:6.480816e-01,(31:9.372297e-01,((28:2.754197e-01,((25:1.697765e-02,24:4.957331e-03):6.919032e-03,26:6.220764e-03):7.223944e-02):1.360508e-03,32:7.501121e-01):3.871503e-02):1.643830e-01):5.046029e-02):1.737265e-01,20:7.955715e-01):4.601217e-01):4.028720e-01,((((13:7.433840e-01,14:1.136952e+00):3.387960e-01,((16:6.270692e-01,(17:1.074809e-01,18:1.147276e-01):2.163910e-01):3.819853e+00,27:1.209500e+00):5.944137e-02):2.293744e-01,((10:5.598530e-01,(9:5.215048e-01,((3:8.073025e-02,15:8.239652e-02):2.442786e-01,6:3.299391e-01):1.633709e-01):2.463535e-01):5.537497e-02,(12:4.715893e-01,(((4:3.863771e-01,(5:3.862569e-01,(2:1.008667e-01,7:7.281544e-02):2.885319e-01):5.841684e-02):5.526684e-02,8:3.938153e-01):1.535725e-01,11:5.550938e-01):7.772557e-02):3.008763e-01):3.598764e-01):4.450185e-01,(19:9.964821e-01,(21:7.121304e-02,22:8.772590e-02):6.121813e-01):7.301685e-01):1.371079e-01,1:8.657372e-01);
   tree gen.2970500 = [&U] ((((22:9.089497e-02,21:6.442919e-02):7.103068e-01,19:1.125845e+00):5.357958e-01,(((11:5.421569e-01,(12:6.460047e-01,(8:3.505638e-01,(((7:9.209836e-02,2:1.174337e-01):3.132686e-01,4:4.244188e-01):5.751397e-02,5:3.340969e-01):8.177127e-02):2.162961e-01):6.687599e-02):1.976550e-01,((((3:1.353628e-01,15:4.958627e-02):3.130251e-01,(6:1.052477e-01,27:1.704497e+00):2.918821e-01):2.258622e-01,9:5.851869e-01):2.420691e-01,10:6.249924e-01):1.709972e-01):3.729810e-01,((14:1.102654e+00,13:7.099777e-01):5.497836e-01,(16:6.133808e-01,(18:1.584894e-01,17:4.846098e-02):3.124728e-01):4.604189e+00):2.250015e-01):5.225300e-01):2.423974e-01,((35:8.517427e-01,20:7.322490e-01):4.722249e-01,((23:1.915495e-01,33:5.300080e-01):5.012911e-02,(((28:2.899559e-01,24:1.479848e-01):2.615859e-01,(32:7.032701e-01,31:6.871264e-01):2.462575e-01):1.977030e-01,((26:3.993451e-03,25:3.826749e-02):4.989750e-01,(29:2.695703e-01,(34:1.711106e-02,30:9.107529e-02):7.446257e-02):7.800325e-02):1.368258e-01):3.750528e-02):2.227290e-01):8.831347e-01,1:8.640513e-01);
   tree gen.2971000 = [&U] (((35:2.801446e-01,20:3.858889e-01):4.155947e-01,(((((28:2.823998e-01,24:9.495108e-02):1.069633e-01,((25:3.950474e-02,26:9.329919e-03):1.783036e-01,(31:8.780545e-01,32:7.431474e-01):8.495977e-02):5.187121e-02):1.856104e-01,(30:1.689104e-01,29:3.691949e-01):1.856223e-01):7.393341e-03,(34:4.428046e-01,23:9.472385e-02):5.323994e-02):1.686936e-01,33:5.816077e-01):2.412579e-01):8.074923e-01,((((11:4.969555e-01,((8:3.655671e-01,((5:3.471522e-01,(7:9.145523e-02,2:8.679403e-02):3.323324e-01):3.473183e-02,4:3.986216e-01):7.389902e-02):1.879958e-01,12:6.169730e-01):6.050769e-02):2.270081e-01,(10:5.661992e-01,(9:5.369662e-01,((3:9.462299e-02,15:8.315780e-02):2.761876e-01,6:3.637576e-01):2.570466e-01):2.557399e-01):1.072875e-01):4.245404e-01,((27:2.211963e+00,(14:1.192339e+00,13:8.011668e-01):5.092533e-01):7.232741e-03,(16:6.631726e-01,(17:4.820857e-02,18:1.667738e-01):3.186440e-01):3.887961e+00):1.721617e-01):4.267186e-01,(19:1.108764e+00,(21:1.199991e-01,22:7.339638e-02):6.830294e-01):6.088168e-01):2.682657e-01,1:8.751488e-01);
   tree gen.2971500 = [&U] ((((22:2.504171e-02,21:1.380380e-01):6.899404e-01,19:1.093564e+00):4.962384e-01,(((11:5.127860e-01,(12:6.723446e-01,(8:3.405121e-01,(((7:9.299865e-02,2:8.656812e-02):3.031045e-01,5:3.744663e-01):5.350049e-02,4:4.122495e-01):9.994170e-02):1.844069e-01):3.958330e-02):2.077391e-01,((((3:1.137400e-01,15:8.887928e-02):3.287222e-01,(6:1.638008e-01,27:1.655625e+00):1.893992e-01):2.426426e-01,9:5.684080e-01):2.350516e-01,10:6.070722e-01):1.127228e-01):3.622866e-01,((14:1.155003e+00,13:6.896207e-01):4.291375e-01,(16:5.957936e-01,(18:1.539451e-01,17:4.707147e-02):3.035133e-01):3.511816e+00):2.185501e-01):5.075476e-01):2.261355e-01,(35:1.295633e+00,(((((28:8.244650e-02,24:3.976959e-02):3.245650e-01,(32:7.161279e-01,31:6.674246e-01):1.731320e-01):2.251445e-01,(((30:1.062880e-01,29:2.433766e-01):1.266984e-02,34:2.328002e-01):1.192265e-01,33:5.677834e-01):1.433897e-01):8.406196e-02,((26:1.579034e-03,25:3.586196e-02):1.716338e-01,23:1.027358e-01):7.171322e-02):8.826219e-02,20:1.133515e+00):9.064284e-02):8.758684e-01,1:8.392766e-01);
   tree gen.2972000 = [&U] ((((22:2.722391e-02,21:1.066545e-01):7.500637e-01,19:1.188861e+00):5.394820e-01,(((11:5.371696e-01,(12:6.847460e-01,(8:3.701853e-01,(((7:1.011028e-01,2:1.178949e-01):3.295179e-01,5:4.070983e-01):5.816268e-02,4:4.481741e-01):1.086509e-01):2.004766e-01):4.076633e-02):2.341107e-01,((((3:1.236516e-01,15:7.935651e-02):2.908041e-01,(6:1.780748e-01,27:1.799900e+00):2.059040e-01):2.637872e-01,9:6.179406e-01):1.930468e-01,10:6.599742e-01):1.225457e-01):3.938573e-01,((14:1.255654e+00,13:7.497162e-01):4.665337e-01,(16:6.477127e-01,(18:1.673603e-01,17:7.537513e-02):3.299623e-01):4.106133e+00):2.375952e-01):5.517768e-01):1.772934e-01,((35:1.408539e+00,20:1.232293e+00):5.327180e-02,((((30:1.205911e-01,29:2.134027e-01):2.055423e-01,34:1.805295e-01):3.020659e-02,33:6.172616e-01):4.246450e-02,(((26:3.455177e-03,25:2.895084e-02):1.865905e-01,23:1.183423e-01):7.117293e-02,((28:3.935088e-01,(32:7.785333e-01,31:9.328885e-01):2.686519e-01):1.354524e-02,24:2.476583e-01):1.513128e-01):7.870483e-02):1.712591e-01):1.005617e+00,1:9.124135e-01);
   tree gen.2972500 = [&U] ((((22:6.989789e-02,21:1.122437e-01):6.419626e-01,19:1.138864e+00):7.295865e-01,(((11:5.145792e-01,(12:6.559494e-01,(8:3.546174e-01,(((7:9.685098e-02,2:1.129369e-01):3.156602e-01,5:3.899780e-01):5.571667e-02,4:3.078773e-01):1.108098e-01):1.920456e-01):2.447469e-02):2.419312e-01,((((3:1.093345e-01,15:7.601921e-02):2.886643e-01,(6:1.705860e-01,27:1.223697e+00):1.682210e-01):2.322614e-01,9:5.919535e-01):1.888973e-01,10:6.322193e-01):1.173921e-01):4.204973e-01,((14:1.202848e+00,13:7.181872e-01):4.469139e-01,(16:6.204734e-01,(18:1.603221e-01,17:7.220527e-02):3.160859e-01):3.933452e+00):2.276033e-01):5.285721e-01):1.698375e-01,(((33:3.495499e-01,(29:2.044282e-01,(30:4.492783e-02,34:5.510487e-02):6.200837e-02):1.991531e-03):2.698467e-01,(((26:2.927922e-03,25:5.096647e-02):8.244377e-02,23:9.143028e-02):1.260340e-01,((28:3.112924e-01,(32:8.078823e-01,31:8.936564e-01):2.674520e-01):2.086557e-01,24:3.652312e-01):1.622900e-02):7.539493e-02):4.651046e-02,(20:1.180469e+00,35:1.073220e+00):1.228938e-02):9.941686e-01,1:8.740424e-01);
   tree gen.2973000 = [&U] (((35:3.066095e-01,20:2.711946e-01):9.649446e-01,(33:7.080593e-01,(((((32:7.670996e-01,(24:3.392857e-02,28:2.207838e-01):2.241548e-01):1.193604e-01,(25:6.409283e-02,26:5.452924e-03):9.307492e-02):8.700104e-03,31:7.104679e-01):1.389082e-01,((23:1.517962e-03,30:2.476138e-01):7.636822e-02,29:3.101139e-01):1.526584e-01):7.961725e-02,34:2.984968e-01):1.169846e-01):1.191851e-01):8.508781e-01,(((((12:6.168641e-01,11:5.244229e-01):6.129023e-02,(8:3.919447e-01,((5:3.487622e-01,(7:8.601602e-02,2:8.395697e-02):2.864919e-01):5.431342e-02,4:3.750812e-01):8.006295e-02):1.623397e-01):2.342853e-01,(10:5.660993e-01,(9:5.166094e-01,((3:9.460629e-02,15:9.119021e-02):3.324996e-01,6:3.636934e-01):2.570013e-01):2.789138e-01):1.452975e-01):3.056937e-01,(((14:1.222250e+00,13:7.675857e-01):4.225607e-01,(16:5.952401e-01,(17:9.627450e-02,18:1.082192e-01):3.341027e-01):4.201318e+00):8.838740e-02,27:2.432017e+00):2.573427e-01):6.644813e-01,(19:1.121852e+00,(21:1.056883e-01,22:7.058523e-02):7.124568e-01):6.237053e-01):1.988443e-01,1:9.588162e-01);
   tree gen.2973500 = [&U] ((((21:9.991320e-02,22:2.117657e-01):5.733581e-01,19:1.181720e+00):5.784213e-01,(((14:1.318057e+00,13:8.141851e-01):3.903230e-01,(((18:1.317813e-01,17:1.107214e-01):4.139579e-01,16:5.567756e-01):3.625360e+00,27:1.416317e+00):1.174574e-01):3.589368e-01,(((((4:3.481725e-01,((7:1.060777e-01,2:9.500537e-02):2.854789e-01,5:3.793000e-01):8.203066e-02):7.264078e-02,8:4.331017e-01):1.869634e-01,11:5.859837e-01):6.812339e-02,12:6.071819e-01):2.438590e-01,(10:6.870981e-01,(9:4.631040e-01,(6:3.461690e-01,(15:6.694260e-02,3:1.322694e-01):3.000600e-01):2.241445e-01):2.926414e-01):1.285617e-01):4.004987e-01):5.977453e-01):1.971640e-01,((20:2.615632e-01,35:1.759961e-01):1.080522e+00,(33:7.721588e-01,(((28:4.450790e-01,(25:1.427668e-02,26:7.692621e-03):1.247403e-01):1.754158e-02,(24:2.801091e-01,(32:6.534840e-01,31:6.886702e-01):1.872185e-01):6.891669e-02):9.373604e-02,(23:1.847265e-01,((34:4.023257e-01,30:1.272305e-02):1.609295e-01,29:1.441499e-01):5.099902e-03):2.139205e-01):5.139332e-02):4.006702e-01):7.816295e-01,1:1.018235e+00);
   tree gen.2974000 = [&U] (((19:1.090747e+00,(22:6.191505e-02,21:6.143767e-02):6.065558e-01):7.737637e-01,((((((3:1.053597e-01,15:6.106272e-02):2.748687e-01,6:4.049431e-01):1.769679e-01,9:5.382097e-01):3.540959e-01,10:5.639438e-01):1.488465e-01,(11:5.240718e-01,((8:3.380116e-01,(4:3.394242e-01,(5:3.877230e-01,(7:9.201209e-02,2:1.113036e-01):2.810050e-01):7.906879e-02):7.836347e-02):1.741506e-01,12:6.341719e-01):5.731543e-02):2.911589e-01):3.105366e-01,((14:1.130982e+00,13:6.892122e-01):3.948221e-01,(16:7.015709e-01,(17:5.842116e-02,18:1.523635e-01):2.572033e-01):3.960960e+00):2.677865e-01):5.080887e-01):1.873635e-01,(35:1.445268e+00,((20:1.099366e+00,((29:3.167061e-01,30:2.082386e-01):2.309751e-01,(33:5.121387e-01,(((24:1.791464e-01,(28:3.225311e-01,(32:6.311570e-01,31:7.328301e-01):2.175339e-01):7.923973e-02):7.252312e-02,23:1.668661e-01):1.472149e-01,((26:1.541354e-02,25:6.559075e-02):2.607989e-01,34:1.122938e-01):8.195118e-02):1.192942e-02):1.641494e-02):3.032225e-01):2.231842e-01,27:2.551984e+00):2.324121e-01):3.868380e-01,1:8.742280e-01);
   tree gen.2974500 = [&U] (((((23:2.579516e-02,33:4.278260e-01):5.857529e-02,(((31:6.888451e-01,32:6.056049e-01):2.167736e-01,((26:1.099628e-02,25:2.865231e-02):1.248582e-01,(28:2.912147e-01,24:1.359183e-01):3.478687e-02):1.342326e-01):1.337926e-02,(30:1.355350e-01,29:2.257864e-01):1.893920e-01):1.869098e-01):5.085606e-02,34:3.948535e-01):1.227689e-01,(35:4.792419e-01,20:6.731884e-01):3.484046e-01):6.856821e-01,(((22:1.070749e-01,21:2.560578e-02):7.424935e-01,19:1.047289e+00):5.745691e-01,(((10:6.054783e-01,(9:5.964497e-01,((3:1.116999e-01,15:6.247969e-02):2.756239e-01,6:3.536055e-01):1.462226e-01):2.651010e-01):1.506398e-01,((((5:2.976004e-01,(7:1.127758e-01,2:1.023225e-01):2.662340e-01):8.801145e-02,4:4.006636e-01):3.996275e-02,8:3.795441e-01):1.646376e-01,(12:5.651593e-01,11:5.178591e-01):6.110478e-02):2.002995e-01):3.283817e-01,((((18:1.014359e-01,17:7.238219e-02):3.373149e-01,16:4.888905e-01):3.611646e+00,27:1.020461e+00):1.714516e-01,(13:8.134477e-01,14:1.126886e+00):4.614618e-01):1.694401e-01):5.555155e-01):2.156927e-01,1:7.741667e-01);
   tree gen.2975000 = [&U] ((((22:3.846698e-02,21:8.344474e-02):7.588778e-01,19:9.271385e-01):3.924047e-01,(((11:4.829245e-01,(12:6.228824e-01,(8:3.719363e-01,(4:3.608733e-01,(5:3.694478e-01,(7:6.923398e-02,2:1.188173e-01):2.783790e-01):1.160671e-01):6.212158e-02):1.539605e-01):6.874165e-02):2.678647e-01,((((3:1.134469e-01,15:6.232922e-02):2.350768e-01,(6:8.980649e-02,27:1.326662e+00):3.287903e-01):1.918504e-01,9:4.862755e-01):2.520641e-01,10:5.626447e-01):1.275662e-01):3.625885e-01,((14:1.142211e+00,13:6.819828e-01):3.430021e-01,(16:5.891948e-01,(18:1.406191e-01,17:7.516326e-02):2.431399e-01):4.187781e+00):2.530231e-01):4.820965e-01):1.399145e-01,((((23:1.547234e-01,(30:1.817561e-01,(29:8.525441e-02,(34:2.236859e-02,33:2.024354e-01):7.362854e-02):9.461315e-02):5.292984e-02):1.074938e-01,(((28:2.309089e-01,(26:1.305783e-02,25:4.882555e-02):4.503016e-02):7.859323e-02,24:1.232164e-01):1.155745e-01,(31:6.543173e-01,32:5.008489e-01):1.102214e-01):9.990582e-02):1.359636e-01,20:1.290847e+00):3.219502e-01,35:5.448664e-01):5.058053e-01,1:9.670545e-01);
   tree gen.2975500 = [&U] ((((((9:5.022228e-01,((3:1.168244e-01,15:5.069576e-02):2.264340e-01,(6:1.335035e-01,27:1.478579e+00):2.464476e-01):2.155923e-01):2.821964e-01,10:5.568170e-01):1.651707e-01,(11:4.626224e-01,(12:5.358548e-01,((5:3.141803e-01,(4:3.718128e-01,(7:8.404901e-02,2:8.140543e-02):2.947213e-01):4.496761e-02):7.375547e-02,8:3.946062e-01):1.248869e-01):7.911153e-02):2.253725e-01):2.365188e-01,((14:1.054478e+00,13:8.273052e-01):4.893308e-01,((18:1.220047e-01,17:1.314265e-01):2.459945e-01,16:7.141587e-01):4.405814e+00):2.138562e-01):6.150484e-01,(19:1.224425e+00,(22:9.746921e-02,21:6.279654e-02):4.251957e-01):6.051141e-01):1.736406e-01,((20:7.224269e-01,35:9.688970e-03):7.541133e-01,((30:1.646274e-01,(33:8.510335e-02,29:1.044404e-01):2.101108e-02):2.674179e-01,((((25:8.010998e-03,((31:6.453739e-01,32:6.630812e-01):9.394627e-02,28:3.114589e-01):1.071882e-01):1.942490e-02,26:2.470069e-02):3.879175e-02,(23:4.241700e-02,24:4.567747e-02):1.410020e-01):4.951993e-02,34:2.861489e-01):7.790690e-02):4.697227e-01):4.687495e-01,1:1.013053e+00);
   tree gen.2976000 = [&U] (((((17:9.370836e-02,18:1.478428e-01):2.660567e-01,16:5.957873e-01):4.092330e+00,(((14:9.991870e-01,13:8.575464e-01):5.170111e-01,27:1.847647e+00):1.440240e-01,((11:5.466594e-01,(12:6.525307e-01,((((7:1.018015e-01,2:1.090979e-01):3.296032e-01,5:3.391629e-01):8.681109e-02,4:3.288619e-01):1.035679e-01,8:3.988138e-01):2.023066e-01):9.269073e-02):2.521823e-01,(10:5.792500e-01,(((3:1.026328e-01,15:7.481191e-02):3.087801e-01,6:3.685148e-01):2.577667e-01,9:5.904632e-01):3.077528e-01):1.040816e-01):4.042250e-01):1.503001e-01):4.838570e-01,(19:1.165821e+00,(22:8.045292e-02,21:8.769017e-02):7.412583e-01):6.348763e-01):2.267049e-01,((35:6.649683e-01,20:9.309319e-01):3.692715e-01,(((24:1.198437e-01,34:9.929537e-02):2.337729e-01,((32:6.763787e-01,(31:7.965144e-01,(25:9.747510e-02,26:8.363904e-03):3.459101e-02):8.123148e-02):1.879418e-01,28:4.779588e-01):5.538087e-02):1.169435e-01,((23:3.931944e-02,29:3.193275e-02):8.581228e-02,(30:1.484084e-01,33:3.460230e-01):1.295586e-01):8.298268e-02):2.278096e-01):1.005712e+00,1:9.403793e-01);
   tree gen.2976500 = [&U] (((19:1.197296e+00,(22:1.222940e-01,21:5.910160e-02):5.785183e-01):5.496790e-01,((((((3:9.565424e-02,15:6.954891e-02):2.332164e-01,6:4.019698e-01):2.257111e-01,9:4.980088e-01):2.135477e-01,10:5.598030e-01):8.230701e-02,((11:5.202237e-01,(8:3.748151e-01,(4:3.343221e-01,(5:3.720877e-01,(7:7.596505e-02,2:1.040157e-01):2.423934e-01):6.362425e-02):8.689929e-02):1.767411e-01):6.934691e-02,12:5.205325e-01):2.963862e-01):4.167036e-01,((14:1.122677e+00,13:6.751410e-01):2.669806e-01,(16:6.964195e-01,(17:7.446760e-02,18:1.409503e-01):2.089971e-01):3.920570e+00):3.794388e-01):5.670429e-01):1.979189e-01,((((20:8.542104e-01,(26:8.106755e-03,25:6.839067e-02):3.185728e-02):2.968897e-01,(((34:1.022079e-01,29:1.248858e-01):2.033997e-01,(30:2.521009e-02,33:5.733053e-01):2.758549e-01):1.160224e-01,(31:8.750311e-01,(32:8.559356e-01,(24:9.953066e-03,28:2.014229e-01):1.515579e-01):3.002582e-02):2.327983e-01):1.073564e-01):2.370987e-02,(27:2.189860e+00,23:5.698731e-02):1.154120e-01):6.663204e-01,35:1.037859e+00):2.590822e-01,1:9.663712e-01);
   tree gen.2977000 = [&U] ((((((9:5.267892e-01,((3:1.225389e-01,15:6.204458e-02):2.359426e-01,(6:5.076542e-02,27:2.078745e+00):3.107570e-01):2.287750e-01):2.330750e-01,10:5.840539e-01):1.602072e-01,(12:5.286552e-01,(11:4.897804e-01,((((7:7.244013e-02,2:8.538741e-02):3.091377e-01,5:3.295733e-01):6.463991e-02,4:3.900001e-01):7.282139e-02,8:4.139085e-01):1.904196e-01):1.357178e-01):2.251499e-01):3.886587e-01,((14:1.104809e+00,13:8.677732e-01):4.278622e-01,((18:8.905083e-02,17:1.361551e-01):2.262278e-01,16:7.490921e-01):4.205885e+00):3.175804e-01):5.637789e-01,(19:1.266154e+00,(22:6.340929e-02,21:1.387673e-01):7.587091e-01):4.190474e-01):1.268698e-01,((20:5.864077e-01,35:4.431969e-02):1.145224e+00,((((29:7.305674e-02,33:4.755498e-01):8.585666e-02,30:2.300863e-01):2.250673e-01,(((31:8.004969e-01,32:6.218274e-01):1.000046e-01,((26:5.020510e-03,25:4.459921e-02):6.187772e-03,28:5.716067e-01):2.642733e-02):9.289789e-02,(24:1.870386e-01,23:4.980630e-02):1.432266e-01):6.439515e-02):6.881439e-02,34:2.224248e-01):3.047774e-02):1.058152e+00,1:9.658183e-01);
   tree gen.2977500 = [&U] ((((27:1.680293e+00,(((17:6.820857e-02,18:1.375504e-01):3.412743e-01,16:5.543103e-01):3.906838e+00,(14:9.734595e-01,13:8.253340e-01):4.692174e-01):8.031001e-02):5.144276e-02,((12:6.071034e-01,(((((7:1.031786e-01,2:9.650272e-02):3.290237e-01,5:3.155513e-01):8.968562e-02,4:3.221627e-01):9.045620e-02,8:3.888656e-01):1.291699e-01,11:5.009682e-01):6.059300e-02):2.510205e-01,(10:5.708250e-01,(((3:8.764035e-02,15:9.104802e-02):2.208198e-01,6:3.768633e-01):1.961938e-01,9:5.341744e-01):3.099411e-01):1.151787e-01):3.780102e-01):4.708769e-01,(19:1.084660e+00,(22:7.485202e-02,21:6.662738e-02):8.013117e-01):6.323086e-01):1.286833e-01,(20:1.425144e+00,(((24:2.124119e-01,34:1.510044e-01):2.275165e-01,(((23:6.985304e-02,29:2.169785e-01):8.421714e-02,(30:4.689595e-02,33:1.824324e-01):1.636049e-01):2.257260e-01,((31:8.394451e-01,32:4.145204e-01):2.017280e-01,((28:2.617586e-01,25:1.385028e-02):3.787204e-02,26:1.800073e-02):1.624566e-01):1.809624e-01):4.560390e-02):2.052120e-01,35:8.972638e-01):1.621803e-01):9.054801e-01,1:8.752414e-01);
   tree gen.2978000 = [&U] ((((((9:5.066310e-01,((3:1.178498e-01,15:6.291770e-02):2.709286e-01,(6:1.401605e-02,27:2.467819e+00):3.380170e-01):2.224901e-01):2.592931e-01,10:5.700348e-01):1.570308e-01,((12:4.730054e-01,11:4.710384e-01):8.351103e-02,((((7:1.072073e-01,2:8.211995e-02):2.973082e-01,5:3.169618e-01):8.490038e-02,4:3.750763e-01):5.683479e-02,8:3.980698e-01):1.831330e-01):2.135608e-01):3.737861e-01,((14:1.109640e+00,13:6.717391e-01):4.114895e-01,((18:8.564319e-02,17:1.272740e-01):2.175709e-01,16:6.835177e-01):4.044942e+00):2.320354e-01):4.247909e-01,(19:1.217703e+00,(22:5.014750e-02,21:1.334572e-01):7.699259e-01):6.331495e-01):2.021660e-01,((20:6.171141e-01,35:4.238728e-01):5.035833e-01,((((34:1.495460e-01,30:1.506485e-01):6.733777e-02,33:3.662953e-01):3.066168e-02,29:2.195555e-01):1.978566e-01,(24:3.151876e-01,(23:1.205108e-01,((25:5.088437e-02,26:7.447740e-04):2.146720e-02,((32:5.702771e-01,31:7.015485e-01):2.703989e-01,28:4.488939e-01):5.559684e-02):9.893089e-02):4.801652e-02):2.720762e-02):3.564948e-01):7.197677e-01,1:9.288601e-01);
   tree gen.2978500 = [&U] ((((((9:5.449740e-01,((3:1.243765e-01,15:6.640218e-02):3.158602e-01,(6:1.597832e-02,27:1.771963e+00):3.449651e-01):1.952424e-01):2.504826e-01,10:6.067586e-01):1.542696e-01,((11:4.753759e-01,12:4.992011e-01):9.432160e-02,((((7:1.131446e-01,2:8.209773e-02):3.137736e-01,5:3.633023e-01):8.960230e-02,4:3.958486e-01):5.998240e-02,8:3.860442e-01):1.932752e-01):2.253881e-01):4.045643e-01,((14:1.171094e+00,13:7.089410e-01):4.342784e-01,((18:9.038624e-02,17:1.329151e-01):2.815632e-01,16:7.213720e-01):4.268957e+00):2.448858e-01):4.483164e-01,(19:1.275715e+00,(22:5.292474e-02,21:1.408482e-01):8.125656e-01):5.835395e-01):2.133623e-01,((20:6.639701e-01,35:2.852918e-01):2.595238e-01,((29:5.164799e-01,(33:3.799666e-01,(30:4.658110e-02,34:4.467904e-02):4.840749e-02):2.065124e-02):2.489049e-01,((24:3.481601e-01,23:2.076815e-01):3.468221e-03,(28:4.737543e-01,((32:6.076794e-01,31:7.404013e-01):1.200589e-01,(25:6.052771e-02,26:6.796851e-04):2.531048e-01):5.807679e-02):1.009260e-01):8.729147e-02):3.312808e-01):7.140751e-01,1:9.198813e-01);
   tree gen.2979000 = [&U] ((((21:1.172868e-01,22:1.195539e-01):5.774260e-01,19:1.181663e+00):5.205892e-01,(((((18:1.279411e-01,17:8.819818e-02):2.711765e-01,16:6.640023e-01):3.767655e+00,27:1.429340e+00):2.045780e-03,(14:1.228754e+00,13:7.366595e-01):3.361608e-01):3.823719e-01,((((8:4.194833e-01,(4:3.466049e-01,((7:1.171600e-01,2:7.801273e-02):2.525029e-01,5:3.548724e-01):8.983052e-02):3.931964e-02):1.949225e-01,12:5.616633e-01):5.379787e-02,11:4.796494e-01):3.326969e-01,(10:5.910782e-01,(9:4.724456e-01,(6:3.099468e-01,(15:5.601838e-02,3:1.097690e-01):2.965260e-01):1.989757e-01):2.044170e-01):1.372438e-01):3.693095e-01):4.828494e-01):2.711109e-01,((20:5.237288e-01,35:3.208071e-01):4.573774e-01,(((((26:2.339819e-03,28:3.295454e-01):1.191859e-02,25:4.175650e-02):3.156129e-02,24:1.871326e-01):9.392841e-02,(32:6.921539e-01,31:9.042676e-01):3.008627e-01):1.991364e-01,(34:3.207805e-01,((29:2.624873e-01,30:1.673641e-01):5.755195e-02,(23:7.198689e-03,33:3.321704e-01):9.656662e-02):2.005792e-01):1.568909e-03):2.998099e-01):9.427279e-01,1:9.538371e-01);
   tree gen.2979500 = [&U] ((((((((4:3.400077e-01,((7:9.482777e-02,2:9.731962e-02):3.120237e-01,5:2.953826e-01):5.478110e-02):7.369526e-02,8:3.903576e-01):2.108049e-01,11:5.341347e-01):7.312069e-02,12:6.401024e-01):3.021393e-01,(10:5.754857e-01,(((3:1.314587e-01,15:4.674936e-02):2.694296e-01,6:3.800535e-01):1.978546e-01,9:5.386962e-01):1.999488e-01):1.392230e-01):3.645906e-01,(27:1.925133e+00,((14:1.196716e+00,13:6.213326e-01):4.990060e-01,((17:7.876581e-02,18:1.342002e-01):3.179493e-01,16:5.590025e-01):4.057584e+00):8.214168e-02):6.784333e-02):4.998049e-01,(19:1.021299e+00,(22:1.055911e-01,21:7.544324e-02):5.971041e-01):6.881415e-01):2.310920e-01,((35:1.027659e+00,20:6.342411e-01):5.278933e-01,(((29:1.944796e-01,(30:1.539082e-01,33:3.830004e-01):6.452898e-02):7.177357e-02,23:1.275723e-02):1.194330e-01,((24:2.209326e-01,(32:8.052730e-01,((25:6.174804e-02,26:7.360994e-03):2.013814e-02,28:1.757062e-01):2.723655e-01):2.046506e-02):7.089912e-03,(31:9.170204e-01,34:3.099039e-01):1.362939e-01):1.340068e-01):2.477017e-01):1.035246e+00,1:8.862254e-01);
   tree gen.2980000 = [&U] ((((21:1.048887e-01,22:4.380879e-02):7.124815e-01,19:1.199337e+00):5.999095e-01,(((((18:1.347382e-01,17:8.687616e-02):2.671118e-01,16:6.540494e-01):4.089657e+00,(14:1.156777e+00,13:7.914274e-01):3.408951e-01):1.358579e-01,27:1.407915e+00):1.819389e-01,(((11:4.724598e-01,(8:4.131956e-01,(((7:9.478632e-02,2:1.142452e-01):2.543012e-01,5:3.316865e-01):9.967201e-02,4:3.414096e-01):7.661091e-02):1.857832e-01):6.246150e-02,12:5.742082e-01):3.029269e-01,(10:5.359244e-01,(9:4.653641e-01,(6:3.437023e-01,(15:5.517871e-02,3:1.081237e-01):3.031587e-01):2.578110e-01):2.441004e-01):1.351866e-01):3.452555e-01):5.543315e-01):2.092196e-01,((20:7.905504e-01,35:4.625036e-01):3.347524e-01,(34:4.353691e-01,((24:1.066909e-01,(((31:9.300130e-01,(25:4.064187e-02,26:8.112058e-03):1.838929e-02):1.793746e-02,32:6.116070e-01):1.443827e-01,28:3.040028e-01):3.174144e-02):2.513049e-01,(((29:2.104152e-01,23:1.062443e-01):2.789024e-02,33:2.772426e-01):3.168584e-02,30:1.743001e-01):6.040407e-02):1.769448e-01):1.324179e-01):9.285971e-01,1:9.395399e-01);
   tree gen.2980500 = [&U] ((((21:1.080495e-01,22:5.234383e-02):7.339519e-01,19:1.235479e+00):6.002449e-01,((((18:1.387985e-01,17:8.949414e-02):2.751611e-01,16:6.737589e-01):4.212898e+00,(27:2.197169e+00,(14:1.237278e+00,13:7.355699e-01):3.991409e-01):1.054332e-01):2.281543e-01,((11:4.866973e-01,((8:4.256471e-01,(((7:9.764268e-02,2:1.176880e-01):3.066088e-01,5:3.886184e-01):6.800937e-02,4:3.516978e-01):8.686185e-02):1.913817e-01,12:5.915118e-01):5.189326e-02):2.985294e-01,(10:5.520743e-01,(9:5.417143e-01,(6:3.540596e-01,(15:6.649202e-02,3:1.113819e-01):2.673959e-01):2.655800e-01):2.514562e-01):1.111503e-01):3.556597e-01):5.710361e-01):2.155244e-01,((20:1.000617e+00,35:9.503785e-01):1.661114e-01,(34:3.037864e-01,(((31:9.990522e-01,32:6.300376e-01):2.074919e-01,((28:3.157039e-01,24:1.053411e-01):3.507220e-02,(25:6.106713e-02,26:8.356512e-03):6.831971e-02):4.180630e-02):1.835657e-01,((33:2.980501e-01,(29:2.155136e-01,30:1.800229e-01):6.249764e-02):1.473653e-01,23:1.748640e-01):1.750052e-01):8.010780e-02):1.140410e-01):9.565801e-01,1:9.049629e-01);
   tree gen.2981000 = [&U] ((((21:1.207438e-01,22:1.210746e-01):7.011961e-01,19:1.155138e+00):5.773310e-01,((((14:1.186756e+00,13:7.055341e-01):3.828427e-01,((18:1.331309e-01,17:8.583979e-02):2.639254e-01,16:6.462471e-01):4.040871e+00):1.761655e-01,27:1.944713e+00):6.248617e-02,(((8:3.552674e-01,(((7:9.365560e-02,2:1.128824e-01):2.940890e-01,5:3.727499e-01):6.523232e-02,4:3.373368e-01):6.465893e-02):1.948324e-01,(12:5.673583e-01,11:4.668238e-01):4.977429e-02):2.863395e-01,(10:5.295313e-01,(9:5.195943e-01,(6:3.451193e-01,(15:6.377693e-02,3:1.164591e-01):2.564772e-01):2.063400e-01):2.411884e-01):1.970275e-01):3.513384e-01):3.883440e-01):2.250044e-01,((20:4.324675e-01,35:6.876837e-01):6.318238e-01,(34:2.948961e-01,((((31:5.313531e-01,32:5.993292e-01):1.736887e-01,(25:7.687448e-02,26:6.805359e-03):7.659947e-02):1.331417e-01,(28:2.450448e-01,24:1.178222e-01):1.119760e-01):1.615787e-01,(29:1.939623e-01,(33:3.801212e-01,(30:5.844995e-02,23:1.929593e-01):4.653165e-02):9.517733e-02):1.659892e-01):1.203299e-01):1.107822e-01):7.423378e-01,1:8.680102e-01);
   tree gen.2981500 = [&U] (27:1.958020e+00,((((33:6.073853e-01,(23:1.193075e-01,((((30:9.191385e-02,34:3.690532e-02):1.732457e-01,(25:7.408836e-02,26:5.271391e-02):3.045609e-01):1.302085e-01,29:3.539824e-01):1.681289e-01,((31:9.424498e-01,32:6.932519e-01):1.984437e-01,(24:9.444610e-02,28:1.903873e-01):1.830023e-01):1.627755e-01):1.305193e-01):7.027684e-02):1.420801e-01,20:9.694443e-01):4.120936e-01,35:4.152804e-01):3.572865e-01,((19:1.137493e+00,(22:1.328435e-01,21:4.817212e-02):6.704826e-01):5.944512e-01,((((((3:1.221276e-01,15:7.522578e-02):2.838703e-01,6:3.354803e-01):2.019500e-01,9:6.000525e-01):2.526956e-01,10:5.879934e-01):1.315889e-01,(11:4.772613e-01,(12:6.313972e-01,(8:3.765583e-01,(4:3.530205e-01,((7:5.607931e-02,2:1.032529e-01):2.869278e-01,5:3.181757e-01):8.719759e-02):8.828403e-02):1.547195e-01):8.862669e-02):2.142836e-01):4.283242e-01,((14:1.090918e+00,13:7.600443e-01):5.800661e-01,(16:8.699315e-01,(17:8.765356e-02,18:1.374917e-01):1.119780e-01):3.982237e+00):2.870349e-01):5.088433e-01):2.889986e-01):9.044528e-03,1:9.925285e-01);
   tree gen.2982000 = [&U] (((35:6.715682e-01,20:5.216265e-01):8.228080e-01,(((((((24:5.564079e-02,32:3.533098e-01):3.169323e-01,31:9.338889e-01):1.033422e-02,(29:8.747598e-02,30:3.232226e-01):4.622297e-02):1.311329e-01,28:4.007761e-01):6.467785e-02,((25:4.477411e-02,26:6.006953e-03):9.367204e-02,34:1.279105e-01):2.015982e-01):3.899009e-03,23:2.491334e-01):2.077578e-01,33:5.250557e-01):1.717286e-01):8.819245e-01,((((14:1.211068e+00,13:8.994681e-01):3.981833e-01,(16:8.940310e-01,(17:8.642824e-02,18:1.673381e-01):1.480291e-01):4.221712e+00):2.250507e-01,((10:5.645075e-01,(27:1.619951e+00,(((3:9.547585e-02,15:8.421624e-02):2.543820e-01,6:4.111205e-01):2.772992e-01,9:5.366059e-01):1.435765e-01):1.250343e-01):1.463526e-01,(((8:3.545852e-01,(((7:1.256201e-01,2:7.466941e-02):3.124798e-01,5:3.260872e-01):8.863629e-02,4:3.754091e-01):5.258354e-02):1.975983e-01,11:5.179119e-01):1.187182e-01,12:4.892114e-01):2.414324e-01):5.950378e-01):5.024800e-01,(19:9.035233e-01,(21:7.432731e-02,22:7.506452e-02):7.012768e-01):6.752988e-01):1.966192e-01,1:9.586516e-01);
   tree gen.2982500 = [&U] ((((21:7.961630e-02,22:1.372940e-01):6.892500e-01,19:9.679601e-01):6.374462e-01,(((18:1.326631e-01,17:8.046199e-02):1.973223e-01,16:8.716658e-01):4.104684e+00,((14:1.261960e+00,13:6.695348e-01):8.139413e-01,(27:1.224993e+00,((12:5.790582e-01,(11:5.052317e-01,(8:3.524803e-01,(4:3.647612e-01,(5:4.262443e-01,(7:1.069103e-01,2:1.145576e-01):2.548441e-01):5.879035e-02):1.108953e-01):1.508800e-01):1.152785e-01):2.809564e-01,(10:5.311731e-01,(9:5.417695e-01,(6:3.731763e-01,(15:8.083866e-02,3:9.423972e-02):2.505196e-01):2.134809e-01):2.968341e-01):8.718118e-02):4.164517e-01):3.403282e-02):1.160888e-01):3.458644e-01):1.725604e-01,((20:8.585935e-01,35:1.924402e-01):2.590834e-01,((((26:1.476163e-02,((31:9.513815e-01,32:6.866234e-01):1.278219e-01,25:3.488059e-02):1.340309e-02):2.863661e-02,(28:1.509388e-01,24:4.071373e-02):1.769739e-01):1.146436e-01,34:2.689204e-01):1.406664e-01,(((30:1.065301e-01,33:3.169197e-01):1.544644e-01,29:2.185759e-01):8.117155e-02,23:1.226426e-02):8.496903e-02):3.963559e-01):6.633875e-01,1:9.357095e-01);
   tree gen.2983000 = [&U] (((27:8.912914e-01,35:5.132450e-02):1.052604e+00,((34:4.080152e-01,((((29:1.081367e-01,33:3.541561e-01):4.850295e-02,30:1.275861e-01):1.003090e-01,23:1.643183e-01):1.134814e-01,((25:2.918771e-02,26:1.796450e-03):2.250036e-01,(28:4.119758e-01,((31:8.736179e-01,32:7.916339e-01):6.056437e-02,24:2.084855e-01):1.862819e-02):7.717531e-02):9.166003e-02):1.115754e-03):1.530574e-02,20:1.592723e+00):4.280481e-01):5.893359e-01,((((13:7.552978e-01,14:1.296265e+00):5.546961e-01,(16:7.846800e-01,(17:6.548801e-02,18:1.485724e-01):3.242426e-01):3.692330e+00):3.457190e-01,((10:5.984178e-01,(9:6.130409e-01,((3:1.149236e-01,15:9.709170e-02):2.937909e-01,6:3.489575e-01):2.404902e-01):2.399334e-01):1.736681e-01,(11:4.524102e-01,(12:6.632449e-01,((((2:1.193362e-01,7:9.071848e-02):3.170176e-01,5:3.241060e-01):7.793531e-02,4:3.810672e-01):6.469773e-02,8:3.925662e-01):1.710504e-01):8.092074e-02):2.827760e-01):3.267427e-01):5.167891e-01,(19:1.276763e+00,(21:8.828931e-02,22:6.526926e-02):6.073160e-01):6.024370e-01):1.508389e-01,1:8.954664e-01);
   tree gen.2983500 = [&U] ((((22:1.458797e-01,21:7.018683e-02):7.019593e-01,19:1.345828e+00):5.538574e-01,(((11:4.325214e-01,(12:5.986147e-01,((((7:1.033868e-01,2:7.988065e-02):3.799155e-01,5:3.252737e-01):7.648028e-02,4:3.458036e-01):8.461795e-02,8:3.945921e-01):1.383417e-01):6.315911e-02):2.844809e-01,((((3:1.128347e-01,15:5.873949e-02):2.556745e-01,(6:8.767312e-02,27:2.250152e+00):2.851387e-01):1.962378e-01,9:4.667886e-01):2.327541e-01,10:5.277882e-01):1.613049e-01):3.581459e-01,((14:1.109022e+00,13:8.006625e-01):4.187552e-01,(16:7.127868e-01,(18:1.296262e-01,17:1.026968e-01):2.507436e-01):4.110031e+00):3.030323e-01):4.549430e-01):1.593661e-01,(((33:7.371425e-01,(((28:1.720826e-01,24:3.355896e-02):2.070184e-01,((25:7.368957e-03,(31:6.771543e-01,32:8.999362e-01):1.355440e-01):4.303945e-02,26:3.350693e-02):1.270940e-01):1.904725e-01,(34:1.202077e-01,(29:1.136565e-01,30:2.162467e-01):1.063953e-01):1.467476e-01):3.230248e-02):1.389385e-01,23:2.032907e-01):2.318397e-01,(20:3.219913e-02,35:4.663347e-02):1.124562e+00):8.029057e-01,1:1.029020e+00);
   tree gen.2984000 = [&U] ((((((((3:1.146898e-01,15:4.584521e-02):2.514333e-01,6:3.840211e-01):2.414664e-01,9:5.459029e-01):2.571564e-01,10:6.270653e-01):9.940941e-02,(((((5:3.536781e-01,(7:6.883492e-02,2:1.060467e-01):2.907066e-01):6.259837e-02,4:3.785102e-01):6.539762e-02,8:3.509333e-01):1.895160e-01,11:5.004432e-01):6.033289e-02,12:5.956904e-01):2.026774e-01):3.280261e-01,((14:1.114740e+00,13:7.701542e-01):5.656831e-01,(27:1.426619e+00,((17:6.132738e-02,18:1.312696e-01):3.020705e-01,16:6.328106e-01):4.187808e+00):3.802385e-02):2.809464e-01):5.870661e-01,(19:1.082733e+00,(22:1.160554e-01,21:5.449169e-02):7.188524e-01):5.301665e-01):2.257025e-01,((35:2.541686e-01,20:9.209645e-02):1.012879e+00,((((24:2.950178e-01,28:2.390652e-01):7.145681e-02,(32:6.928230e-01,31:7.672894e-01):2.348943e-01):5.741881e-02,((23:1.171107e-01,(26:1.716559e-02,25:3.786354e-02):2.529832e-01):4.970535e-02,((30:1.433617e-01,34:5.245312e-02):2.156814e-01,29:2.074429e-01):6.705637e-02):4.805210e-02):2.725535e-01,33:6.846365e-01):2.573832e-01):6.405503e-01,1:9.569578e-01);
   tree gen.2984500 = [&U] (((27:1.835234e+00,35:5.616310e-01):2.788974e-01,(20:1.255782e+00,(33:6.083391e-01,((26:3.821334e-03,25:6.928169e-02):1.820150e-01,((((29:1.980368e-01,((32:7.583136e-01,28:2.581070e-01):7.690975e-02,31:8.636971e-01):1.600035e-01):3.819703e-02,(34:1.737329e-01,30:1.370179e-02):3.105417e-01):1.068390e-01,23:1.708497e-01):6.227027e-03,24:4.265351e-01):1.456350e-01):1.237054e-01):1.495143e-01):4.907581e-01):3.914354e-01,((19:8.902807e-01,(22:1.121177e-01,21:8.897554e-02):9.378188e-01):6.851330e-01,((((((3:9.064853e-02,15:7.824671e-02):2.886910e-01,6:3.268386e-01):2.107748e-01,9:5.899672e-01):2.469304e-01,10:6.711839e-01):1.598555e-01,(12:6.360536e-01,((8:4.122765e-01,(((7:9.202517e-02,2:8.795872e-02):2.802666e-01,5:3.212540e-01):6.927513e-02,4:3.511707e-01):5.992852e-02):1.458629e-01,11:5.050860e-01):5.441073e-02):2.558605e-01):3.555840e-01,((14:1.209431e+00,13:7.481409e-01):3.600712e-01,(16:8.563070e-01,(17:8.395625e-02,18:1.379762e-01):1.419759e-01):4.023710e+00):3.298289e-01):5.804870e-01):1.543224e-01,1:9.807382e-01);
   tree gen.2985000 = [&U] ((((((9:4.946101e-01,((3:1.073578e-01,15:7.161259e-02):2.840397e-01,(6:9.604199e-03,27:1.677039e+00):3.855092e-01):2.297855e-01):2.760192e-01,10:5.278373e-01):2.094523e-01,(((4:3.707667e-01,((7:9.336491e-02,2:8.327843e-02):3.099512e-01,5:3.294765e-01):6.175170e-02):3.491149e-02,8:3.809739e-01):1.781416e-01,(11:4.789916e-01,12:5.466457e-01):7.840025e-02):3.178785e-01):4.301692e-01,((14:1.284692e+00,13:8.366693e-01):3.542589e-01,((18:1.537766e-01,17:7.718989e-02):3.949929e-01,16:6.254241e-01):4.429518e+00):2.637706e-01):4.331682e-01,(19:1.144222e+00,(22:6.885515e-02,21:9.717900e-02):7.658556e-01):7.717289e-01):2.280337e-01,((20:2.389979e-01,35:1.008375e-01):9.621818e-01,((23:1.716762e-01,(((33:1.067649e-01,29:2.658564e-01):8.755778e-02,(30:7.111678e-02,34:8.096795e-02):3.947728e-02):1.960184e-01,(25:9.860308e-02,26:5.317501e-03):3.588612e-01):1.154686e-01):1.101594e-02,(28:4.263091e-01,((31:9.627200e-01,32:8.264518e-01):2.396747e-02,24:2.871406e-01):2.020378e-02):1.626754e-01):5.240709e-01):6.246694e-01,1:9.368217e-01);
   tree gen.2985500 = [&U] ((((((9:5.117512e-01,((3:1.110784e-01,15:7.409438e-02):2.938833e-01,(6:1.373986e-01,27:1.874727e+00):2.405785e-01):1.757396e-01):2.801181e-01,10:5.461299e-01):2.167110e-01,(((4:3.836159e-01,((7:9.660054e-02,2:9.896658e-02):3.206927e-01,5:3.408948e-01):7.865553e-02):3.612138e-02,8:4.425063e-01):1.843153e-01,(11:4.955914e-01,12:5.655901e-01):9.608816e-02):2.573121e-01):5.039494e-01,((14:1.052402e+00,13:8.656647e-01):3.665360e-01,((18:1.491909e-01,17:7.986497e-02):3.726261e-01,16:6.470986e-01):4.583027e+00):2.120749e-01):4.753097e-01,(19:1.126796e+00,(22:7.124138e-02,21:1.466355e-01):7.923969e-01):5.860864e-01):1.515762e-01,((20:1.585975e-01,35:1.073311e-01):8.539709e-01,(((30:2.119469e-01,(((34:1.579956e-02,(25:2.774453e-02,26:2.497204e-02):3.699259e-01):2.796591e-02,33:1.833247e-01):8.952758e-02,29:9.305639e-02):1.215810e-01):1.154628e-01,((32:7.348787e-01,(31:1.235936e+00,24:2.383486e-01):1.374352e-01):4.312806e-02,28:4.410831e-01):1.108198e-01):1.046162e-01,23:2.262307e-01):2.942750e-01):8.315992e-01,1:9.692880e-01);
   tree gen.2986000 = [&U] ((((((((3:1.121210e-01,15:1.004595e-01):2.590080e-01,6:3.567901e-01):2.037287e-01,9:5.361578e-01):1.832165e-01,10:5.560954e-01):7.112190e-02,((11:5.077363e-01,12:5.823482e-01):5.361775e-02,((((7:1.089869e-01,2:1.018386e-01):2.941852e-01,5:3.719049e-01):6.314350e-02,4:3.645546e-01):7.579408e-02,8:3.585027e-01):2.431672e-01):2.624908e-01):4.603689e-01,((14:1.182561e+00,13:7.467493e-01):6.373521e-01,(27:2.134541e+00,((17:9.368204e-02,18:1.435061e-01):3.417865e-01,16:5.905981e-01):4.028762e+00):6.007105e-02):1.666441e-01):4.262067e-01,(19:1.136919e+00,(22:1.319007e-01,21:6.805032e-02):5.597921e-01):9.546078e-01):2.206473e-01,((35:2.104005e-01,20:8.325051e-01):6.911276e-01,(((30:3.200750e-01,29:2.649591e-01):1.214618e-01,(34:2.510056e-01,(26:1.876126e-02,(33:2.529304e-01,25:4.949032e-02):7.089293e-03):1.780927e-01):9.956914e-02):8.829597e-02,(((31:8.318869e-01,24:2.200183e-01):7.452195e-02,23:1.980863e-01):3.295742e-02,(28:4.621631e-01,32:6.635913e-01):8.986585e-02):1.336899e-01):5.046389e-01):6.391653e-01,1:9.355240e-01);
   tree gen.2986500 = [&U] ((((((((3:1.123742e-01,15:4.455115e-02):3.040775e-01,6:3.575959e-01):2.041888e-01,9:5.373687e-01):3.444396e-01,10:5.573513e-01):1.342730e-01,((11:5.088830e-01,((((7:1.092330e-01,2:1.020686e-01):2.948496e-01,5:3.727448e-01):1.142625e-01,4:3.653780e-01):6.625516e-02,8:3.593123e-01):2.192661e-01):1.191020e-01,12:5.836634e-01):2.411091e-01):4.600391e-01,((14:1.185232e+00,13:7.484359e-01):6.387915e-01,(27:1.817431e+00,((17:9.389362e-02,18:1.558161e-01):3.425584e-01,16:5.919320e-01):4.037861e+00):2.012660e-01):1.513644e-01):4.254376e-01,(19:1.139487e+00,(22:1.321986e-01,21:6.820401e-02):9.536917e-01):4.747710e-01):2.211456e-01,((35:5.955933e-01,20:7.268349e-01):9.632570e-02,(((30:2.712575e-01,29:2.192037e-01):8.874604e-02,(((26:1.367977e-02,34:1.735965e-01):2.418125e-02,25:6.751181e-02):1.150058e-01,33:2.594009e-01):1.441982e-01):1.128564e-01,((24:2.205152e-01,((32:7.567611e-01,31:8.526986e-01):1.530525e-01,28:4.885158e-01):7.750992e-02):6.657370e-02,23:1.725065e-01):1.715971e-01):5.273309e-01):6.406088e-01,1:9.376368e-01);
   tree gen.2987000 = [&U] ((((22:9.579170e-02,21:5.643359e-02):7.322091e-01,19:9.425088e-01):7.207182e-01,(((12:5.727038e-01,(11:5.692714e-01,((5:3.555858e-01,((7:1.089039e-01,2:1.047077e-01):3.078235e-01,4:3.111439e-01):7.912444e-02):6.701432e-02,8:3.504014e-01):2.414134e-01):1.150030e-01):2.657835e-01,((((3:9.199940e-02,15:9.003571e-02):2.498128e-01,(6:6.250327e-02,27:1.200690e+00):2.894425e-01):2.112117e-01,9:4.822685e-01):2.347484e-01,10:5.945483e-01):1.396521e-01):3.707420e-01,((14:1.152043e+00,13:6.813288e-01):5.400511e-01,(16:6.566908e-01,(18:1.201305e-01,17:8.022780e-02):3.430218e-01):4.073271e+00):1.868078e-01):5.007671e-01):2.225111e-01,((((((25:3.112919e-02,26:1.891095e-02):2.308680e-01,28:3.926333e-01):3.159625e-02,(31:9.411233e-01,32:7.260977e-01):7.976086e-02):9.041845e-02,((33:4.062312e-01,24:1.753520e-01):3.284165e-02,(23:6.563122e-02,((34:4.429134e-01,29:2.151866e-01):3.060627e-02,30:2.253180e-01):4.525636e-02):2.002592e-01):3.604728e-02):4.382550e-01,20:1.306356e+00):8.229998e-02,35:8.760931e-01):6.516611e-01,1:8.725835e-01);
   tree gen.2987500 = [&U] (((33:6.286198e-01,(23:2.100274e-01,((((24:2.138794e-01,(31:5.517615e-01,32:6.286075e-01):1.032867e-01):1.107483e-01,(26:6.375900e-03,25:5.031299e-02):1.530070e-01):3.168524e-02,28:3.494962e-01):1.167632e-01,(29:1.734850e-01,(34:1.765661e-01,30:1.816522e-01):2.016037e-02):1.267024e-01):6.565317e-02):3.328020e-02):2.102483e-01,(35:4.490809e-01,20:1.007169e+00):2.613936e-01):8.824738e-01,((((14:1.301334e+00,13:6.891842e-01):3.490273e-01,(16:5.418421e-01,(17:8.190874e-02,18:1.720181e-01):3.708292e-01):4.179451e+00):2.204114e-01,((10:5.370818e-01,(27:1.364471e+00,(((3:1.117177e-01,15:6.986981e-02):2.497186e-01,6:3.353817e-01):1.910267e-01,9:5.226205e-01):2.678287e-01):5.016867e-02):1.342115e-01,((12:6.178983e-01,(8:3.624230e-01,(((7:8.748554e-02,2:7.994398e-02):2.811938e-01,5:3.539836e-01):5.787084e-02,4:3.881235e-01):9.983929e-02):1.689284e-01):8.135208e-02,11:4.290084e-01):2.640281e-01):3.689217e-01):4.879545e-01,(19:1.042547e+00,(21:1.792432e-01,22:1.664443e-02):7.355115e-01):5.747594e-01):1.392104e-01,1:9.552443e-01);
   tree gen.2988000 = [&U] ((((((9:4.552416e-01,((3:1.003478e-01,15:6.955999e-02):3.002715e-01,(6:1.222229e-01,27:1.579767e+00):2.607634e-01):2.167552e-01):3.027498e-01,10:5.410397e-01):1.552216e-01,(((4:3.803290e-01,(5:3.365019e-01,(7:1.043795e-01,2:1.011239e-01):3.369939e-01):5.123964e-02):7.149616e-02,8:3.610139e-01):1.932682e-01,(11:4.854031e-01,12:6.215469e-01):3.775706e-02):2.616541e-01):4.050468e-01,((14:1.038268e+00,13:8.068746e-01):4.523262e-01,((18:1.018912e-01,17:1.138986e-01):2.473919e-01,16:6.410673e-01):4.087020e+00):2.318308e-01):5.986951e-01,(19:1.028004e+00,(22:1.329112e-01,21:5.606478e-02):5.515588e-01):6.822957e-01):1.726743e-01,((20:1.249860e-01,35:6.701258e-02):1.492437e+00,((((31:7.021270e-01,32:6.698338e-01):1.298131e-01,28:3.901358e-01):1.413316e-01,24:1.954788e-01):8.287069e-02,((((34:9.122533e-02,30:1.124485e-01):2.438518e-02,29:1.486927e-01):1.228571e-01,33:4.050540e-01):3.327409e-01,((23:6.493782e-02,25:2.258748e-02):2.152245e-02,26:2.568013e-02):1.718052e-01):2.534639e-02):4.103129e-01):8.109465e-01,1:8.905577e-01);
   tree gen.2988500 = [&U] ((((22:9.840922e-02,21:5.872732e-02):7.524822e-01,19:1.089621e+00):5.012981e-01,((((((4:3.230775e-01,((7:1.079994e-01,2:1.075688e-01):3.060460e-01,5:3.653022e-01):6.685379e-02):4.879072e-02,8:4.125600e-01):1.907965e-01,11:4.964823e-01):3.738431e-02,12:5.714535e-01):2.646940e-01,((((3:9.451329e-02,15:9.249595e-02):2.752045e-01,(6:1.371369e-01,27:1.792032e+00):2.290965e-01):2.169831e-01,9:4.954465e-01):2.889048e-01,10:5.831152e-01):1.059016e-01):3.958154e-01,((14:1.183523e+00,13:7.397046e-01):5.115915e-01,(16:6.746350e-01,(18:1.234130e-01,17:8.822082e-02):2.373310e-01):4.184574e+00):1.919123e-01):5.998683e-01):7.694648e-02,(((23:8.103848e-02,(((28:4.356559e-01,(32:7.494904e-01,31:1.001797e+00):5.173386e-03):1.045973e-01,((30:1.528844e-01,29:2.288061e-01):1.330761e-01,34:2.485211e-01):2.818286e-02):1.007000e-01,24:3.743196e-01):6.213193e-02):7.276119e-02,(26:9.932870e-03,(33:2.479358e-01,25:3.749801e-02):2.232016e-02):1.898538e-01):3.931268e-01,(20:1.152467e+00,35:9.642871e-01):1.384373e-01):7.055801e-01,1:8.964270e-01);
   tree gen.2989000 = [&U] ((((21:8.065253e-02,22:7.079866e-02):8.443585e-01,19:1.087956e+00):4.828756e-01,((((12:6.169011e-01,(8:3.852293e-01,(((7:1.005646e-01,2:8.078918e-02):2.796504e-01,5:3.042034e-01):8.867353e-02,4:3.155178e-01):7.417446e-02):1.931923e-01):7.865438e-02,11:4.433298e-01):2.382985e-01,(10:5.081124e-01,(9:3.861746e-01,(6:3.207797e-01,(15:8.592794e-02,3:9.284954e-02):3.041458e-01):2.660911e-01):2.007800e-01):1.369328e-01):2.947394e-01,((27:1.022298e+00,((18:1.199017e-01,17:9.470908e-02):2.437879e-01,16:6.613988e-01):3.824441e+00):1.476748e-01,(14:1.062538e+00,13:6.338884e-01):4.894143e-01):1.662328e-01):5.178870e-01):1.817975e-01,((20:7.142481e-01,35:9.937118e-01):5.948025e-01,((((28:3.312851e-01,(31:1.003482e+00,32:5.647930e-01):1.175985e-01):1.212455e-01,(25:5.220448e-02,(24:2.345464e-01,26:9.877802e-03):1.980835e-02):2.857288e-01):1.355124e-02,((29:1.049060e-01,34:5.711539e-03):6.774015e-02,(33:8.208708e-02,30:7.696445e-03):2.421199e-01):1.503027e-01):3.239396e-02,23:1.772640e-01):2.527357e-01):7.834775e-01,1:8.836297e-01);
   tree gen.2989500 = [&U] (((20:4.142052e-01,35:5.428452e-02):1.017171e+00,(((((29:1.586143e-01,30:1.592784e-01):6.056588e-02,33:4.950925e-01):1.494019e-01,(27:1.850978e+00,((26:8.071058e-03,25:8.774114e-02):2.567657e-02,34:1.005493e-01):1.289002e-01):2.245099e-01):6.373830e-02,23:2.428663e-01):7.053667e-03,((24:2.453651e-01,(32:7.835182e-01,31:8.549160e-01):2.973153e-01):7.409931e-02,28:4.638667e-01):8.636030e-02):2.594917e-01):8.528192e-01,((((13:7.109074e-01,14:1.150933e+00):5.170963e-01,(16:8.124893e-01,(17:6.285215e-02,18:1.750411e-01):2.413313e-01):3.370965e+00):2.795972e-01,((10:4.883279e-01,(9:5.161069e-01,((3:1.035766e-01,15:7.766985e-02):2.876226e-01,6:3.901595e-01):1.696948e-01):2.756700e-01):1.057554e-01,((((4:3.683255e-01,(5:3.144432e-01,(2:1.029686e-01,7:1.078938e-01):2.968568e-01):6.860418e-02):9.668780e-02,8:4.078521e-01):1.886419e-01,12:5.805170e-01):6.619981e-02,11:5.275598e-01):2.242116e-01):4.594035e-01):4.946170e-01,(19:1.108080e+00,(21:9.647879e-02,22:3.457412e-02):6.041606e-01):6.058194e-01):1.694702e-01,1:9.094005e-01);
   tree gen.2990000 = [&U] (((20:5.577491e-01,35:9.860912e-02):7.883736e-01,((((27:1.828861e+00,((26:1.173766e-02,25:3.762015e-02):9.559374e-02,34:1.569505e-01):1.101503e-01):1.399347e-01,(30:2.699719e-01,(33:4.891769e-01,29:2.441967e-01):2.525946e-02):5.332461e-02):1.407046e-01,(((32:7.741564e-01,31:8.763070e-01):1.432531e-01,28:4.583242e-01):6.162144e-02,24:2.424334e-01):7.263641e-02):6.466375e-02,23:1.818392e-01):2.458262e-01):8.426294e-01,((((13:7.024132e-01,14:1.137181e+00):5.109178e-01,(16:8.027813e-01,(17:6.210116e-02,18:1.729496e-01):1.932855e-01):4.187259e+00):1.742112e-01,((10:5.230064e-01,(9:5.099402e-01,((3:1.032444e-01,15:7.674181e-02):2.304764e-01,6:3.854977e-01):1.676672e-01):2.723762e-01):1.121656e-01,((((5:3.756320e-01,((2:9.383072e-02,7:1.066047e-01):2.855114e-01,4:3.639245e-01):4.612133e-02):6.336004e-02,8:4.029788e-01):1.895610e-01,12:6.020497e-01):6.105036e-02,11:5.005264e-01):2.904323e-01):4.010746e-01):4.887071e-01,(19:1.094841e+00,(21:9.532601e-02,22:1.553918e-01):7.761718e-01):5.985808e-01):2.949804e-01,1:8.985345e-01);
   tree gen.2990500 = [&U] (((20:4.175392e-01,35:3.248430e-02):6.172674e-01,(((30:3.109786e-01,29:2.229840e-01):2.069186e-01,((((34:4.456778e-01,((26:1.008472e-02,25:3.811750e-02):6.324765e-02,(28:4.012356e-01,(31:4.518402e-01,32:6.090268e-01):3.069022e-01):1.778929e-01):2.688857e-02):4.794627e-02,23:1.433944e-01):1.636784e-01,24:2.968678e-01):1.288949e-01,33:4.388320e-01):4.421955e-02):2.559731e-01,27:1.673073e+00):1.213455e-01):7.788315e-01,((19:1.049338e+00,(22:6.009943e-02,21:1.333003e-01):7.997473e-01):7.032324e-01,((((((3:9.918627e-02,15:8.066686e-02):3.209396e-01,6:4.079729e-01):2.452061e-01,9:4.710677e-01):3.299412e-01,10:5.631949e-01):1.219652e-01,((11:5.132365e-01,(8:4.070712e-01,((5:3.191469e-01,(7:1.081574e-01,2:8.443225e-02):2.942780e-01):4.806961e-02,4:3.761188e-01):1.253539e-01):2.131453e-01):9.446856e-02,12:6.318495e-01):2.366586e-01):4.288731e-01,((14:1.100855e+00,13:7.688267e-01):4.459884e-01,(16:6.286792e-01,(17:1.160422e-01,18:1.178620e-01):3.537694e-01):4.731900e+00):3.451008e-01):4.948804e-01):2.204008e-01,1:8.836124e-01);
   tree gen.2991000 = [&U] (27:2.145216e+00,((35:7.942224e-01,(((23:1.800463e-01,(24:1.842747e-01,(28:3.269712e-01,(25:4.266183e-02,(26:2.859467e-02,(31:9.189861e-01,32:6.332022e-01):2.043897e-01):1.696526e-02):5.951195e-02):1.049088e-01):3.956358e-02):1.126186e-02,33:6.216495e-01):2.356435e-02,(29:1.591190e-01,(34:3.136438e-01,(20:8.884913e-01,30:4.003792e-02):6.603900e-02):1.370302e-01):1.805317e-01):5.884339e-01):7.017834e-01,(((22:1.029224e-01,21:7.037806e-02):6.172709e-01,19:1.216942e+00):6.528115e-01,(((10:4.995029e-01,(9:4.866732e-01,((3:9.369127e-02,15:6.734208e-02):2.387094e-01,6:3.714429e-01):1.961910e-01):2.611027e-01):9.908616e-02,((((5:3.537444e-01,((7:8.396583e-02,2:1.025897e-01):3.098469e-01,4:3.194471e-01):5.183137e-02):6.290533e-02,8:3.994782e-01):1.784431e-01,11:5.178014e-01):7.130293e-02,12:5.620457e-01):2.551345e-01):3.746005e-01,((13:8.673124e-01,14:1.036749e+00):4.596076e-01,((18:1.514435e-01,17:9.417642e-02):2.439303e-01,16:6.161473e-01):3.865278e+00):2.440159e-01):4.719887e-01):1.594400e-01):4.780463e-01,1:3.618058e-01);
   tree gen.2991500 = [&U] (27:1.518407e+00,((35:6.911951e-01,(((29:3.159904e-01,(34:1.584510e-01,(20:5.675312e-01,30:9.711408e-02):2.083598e-01):6.162167e-02):1.834267e-01,23:1.931102e-01):8.592706e-02,(24:2.525463e-01,(((31:9.856665e-01,32:6.791465e-01):1.190515e-01,(33:6.667556e-01,(26:8.666120e-03,25:3.317553e-02):5.024388e-02):8.208543e-02):8.493849e-02,28:3.364407e-01):5.294240e-02):4.746873e-02):4.820931e-01):7.115142e-01,(((22:1.411565e-01,21:4.157074e-02):6.102245e-01,19:1.206677e+00):7.057432e-01,(((18:1.555562e-01,17:7.521064e-02):3.077772e-01,16:6.608541e-01):4.145737e+00,((13:7.847991e-01,14:1.111975e+00):6.646883e-01,((10:5.357462e-01,(9:5.219855e-01,((3:1.004894e-01,15:8.637725e-02):2.313343e-01,6:3.983943e-01):2.104263e-01):3.147214e-01):1.126398e-01,(((((7:1.009224e-01,2:1.100335e-01):3.120568e-01,5:3.575833e-01):5.541362e-02,4:3.426257e-01):6.746965e-02,8:3.899607e-01):1.710795e-01,(12:5.431441e-01,11:4.817653e-01):6.554909e-02):3.062359e-01):3.590888e-01):1.502095e-01):5.062355e-01):1.402979e-01):5.379652e-01,1:3.880579e-01);
   tree gen.2992000 = [&U] ((35:8.085897e-01,((34:2.253958e-01,((20:1.107834e+00,30:8.057411e-02):1.682070e-01,29:2.696188e-01):1.517270e-02):1.417602e-01,(((((31:9.562057e-01,32:7.878028e-01):2.411641e-01,28:3.263847e-01):5.837610e-02,24:2.456426e-01):5.079422e-02,(26:1.576630e-02,(25:1.668991e-02,33:6.468268e-01):2.047570e-02):1.267368e-01):7.139911e-03,23:2.370866e-01):3.697008e-02):2.420861e-01):6.067362e-01,(((22:1.369374e-01,21:9.587993e-02):5.919854e-01,19:1.060551e+00):6.846491e-01,(27:1.436265e+00,(((18:1.509067e-01,17:7.480561e-02):3.097791e-01,16:6.301557e-01):3.869623e+00,((13:7.613421e-01,14:1.077604e+00):6.539787e-01,((10:5.623242e-01,(9:5.063838e-01,((3:9.748583e-02,15:8.379550e-02):2.244199e-01,6:3.864866e-01):1.961392e-01):2.377444e-01):1.092731e-01,(11:4.673657e-01,(12:5.269099e-01,((((7:9.790587e-02,2:1.067446e-01):2.678728e-01,5:3.468954e-01):9.026306e-02,4:3.323849e-01):6.545303e-02,8:3.821890e-01):1.659661e-01):5.425281e-02):3.042573e-01):4.836942e-01):7.045799e-02):2.729477e-01):1.482226e-01):1.361045e-01,1:8.836204e-01);
   tree gen.2992500 = [&U] (((19:1.214101e+00,(22:1.008475e-01,21:1.185830e-01):5.688000e-01):7.940101e-01,((((((3:1.046763e-01,15:8.137705e-02):2.883956e-01,6:3.351574e-01):2.562086e-01,9:6.138155e-01):2.650731e-01,10:5.681532e-01):1.348574e-01,((11:5.338353e-01,(((5:3.386382e-01,(7:9.286365e-02,2:1.086543e-01):3.076734e-01):4.601050e-02,4:3.842933e-01):5.091416e-02,8:4.106551e-01):1.504464e-01):7.892110e-02,12:6.247958e-01):2.825300e-01):4.076390e-01,((14:1.228369e+00,13:6.515757e-01):5.952319e-01,(16:6.342141e-01,(17:8.175786e-02,18:1.450376e-01):2.993698e-01):3.871678e+00):1.405062e-01):4.045823e-01):1.174380e-01,(27:1.675853e+00,((20:4.307517e-01,35:1.179574e-01):5.677598e-01,((28:4.032815e-01,((32:6.746796e-01,(31:6.560882e-01,(25:4.436645e-02,26:3.128362e-03):2.927781e-02):2.096143e-01):1.541665e-01,24:2.104159e-01):3.661923e-03):1.077346e-01,(((29:1.503818e-02,(33:2.281374e-01,34:4.503927e-02):2.428651e-01):1.475040e-01,23:1.082584e-01):5.181906e-03,30:2.193449e-01):1.109080e-01):3.400341e-01):7.452692e-01):3.830520e-02,1:1.015604e+00);
   tree gen.2993000 = [&U] ((((21:7.867894e-02,22:1.409079e-01):7.116271e-01,19:1.141947e+00):6.779906e-01,(27:8.753038e-01,((((18:1.455005e-01,17:9.355589e-02):3.168409e-01,16:6.426951e-01):3.832605e+00,(14:1.160640e+00,13:8.935490e-01):4.608785e-01):2.450670e-01,(((8:3.833592e-01,(4:3.583425e-01,((7:8.925482e-02,2:1.010471e-01):2.651188e-01,5:3.400194e-01):5.443190e-02):9.974600e-02):1.494341e-01,(11:5.259971e-01,12:5.254886e-01):5.263176e-02):3.141804e-01,(10:5.206392e-01,(9:5.645860e-01,(6:3.981568e-01,(15:4.799356e-02,3:8.844333e-02):2.013367e-01):2.118587e-01):3.130561e-01):1.489954e-01):4.318215e-01):4.074473e-01):1.196431e-01):1.856635e-01,((20:1.246374e+00,35:5.440962e-01):2.696948e-01,(((((28:3.030182e-01,(31:7.099342e-01,32:5.128509e-01):1.900688e-01):1.084775e-01,(25:3.063875e-02,26:7.104107e-03):1.315849e-01):2.319794e-02,24:2.818114e-01):6.019073e-02,23:1.910828e-01):1.034918e-01,((34:1.798837e-01,(33:2.912830e-01,29:2.493246e-01):5.935784e-03):7.720358e-02,30:2.071691e-01):1.851507e-01):3.670581e-01):6.481583e-01,1:1.182002e+00);
   tree gen.2993500 = [&U] ((35:2.367559e-01,(((26:1.286161e-02,(25:5.680451e-02,((24:1.587352e-01,(33:6.011358e-01,28:2.676092e-01):1.138513e-01):4.933591e-02,(31:8.995448e-01,32:7.928655e-01):8.283611e-02):4.139201e-02):2.066836e-02):7.726521e-02,23:1.742130e-01):1.351759e-01,(34:8.594948e-02,((20:4.648126e-01,29:8.778803e-03):2.131429e-01,30:2.136420e-01):3.234906e-02):1.053242e-01):5.919794e-01):4.555181e-01,(((22:6.509672e-02,21:1.335634e-01):6.820501e-01,19:1.067366e+00):8.426434e-01,(27:1.445495e+00,(((10:5.659379e-01,(9:5.055780e-01,((3:9.811231e-02,15:5.606565e-02):2.511679e-01,6:3.889703e-01):2.187743e-01):2.606294e-01):1.331007e-01,((((((7:9.853505e-02,2:1.018238e-01):3.300285e-01,5:3.491247e-01):9.507943e-02,4:3.029610e-01):6.970523e-02,8:3.846451e-01):1.814511e-01,11:6.059346e-01):5.438978e-02,12:6.161493e-01):2.116344e-01):3.159312e-01,((13:6.997145e-01,14:1.138766e+00):5.840754e-01,((18:1.316041e-01,17:6.392528e-02):2.807680e-01,16:6.342053e-01):3.894491e+00):2.032728e-01):1.166961e-01):3.518730e-01):1.470297e-01,1:8.878724e-01);
   tree gen.2994000 = [&U] ((((21:4.883874e-02,22:1.179042e-01):7.275069e-01,19:1.190591e+00):6.857047e-01,(((((8:3.706426e-01,(4:3.736069e-01,(5:3.460748e-01,(7:1.373027e-01,2:1.064798e-01):2.742703e-01):8.056366e-02):8.385962e-02):2.107626e-01,11:5.566639e-01):6.811096e-02,12:5.478730e-01):3.275636e-01,(10:5.044904e-01,(9:5.886358e-01,(6:4.151172e-01,(15:7.765327e-02,3:1.096854e-01):2.600085e-01):2.981146e-01):3.779715e-01):1.225060e-01):4.456221e-01,((((18:1.516984e-01,17:9.113769e-02):3.303375e-01,16:6.456397e-01):3.995864e+00,27:1.744266e+00):4.370646e-01,(14:1.215795e+00,13:8.978344e-01):4.471460e-01):1.381990e-01):4.410542e-01):1.626570e-01,((20:6.971719e-01,35:4.554292e-02):4.734818e-01,((34:2.647392e-02,33:1.093718e-01):4.363625e-01,(23:2.643642e-01,((((24:1.289168e-01,(25:2.950226e-02,26:5.506702e-03):7.400065e-02):3.124744e-01,28:3.664288e-01):4.952440e-02,(29:3.097398e-01,30:2.343449e-01):7.855626e-02):2.469779e-02,(31:7.589708e-01,32:5.346969e-01):2.201339e-01):8.460055e-02):1.610120e-01):2.303447e-01):7.167696e-01,1:9.711640e-01);
   tree gen.2994500 = [&U] ((((21:4.732620e-02,22:1.150306e-01):7.049759e-01,19:1.090258e+00):5.795145e-01,(((12:5.309053e-01,((8:3.591637e-01,(4:3.620363e-01,(5:3.332919e-01,(7:8.429136e-02,2:8.641939e-02):2.706721e-01):8.590755e-02):1.038565e-01):2.055767e-01,11:4.988884e-01):6.515644e-02):3.174189e-01,(10:4.888663e-01,(9:5.704057e-01,(6:4.022610e-01,(15:7.524834e-02,3:1.062884e-01):2.519560e-01):2.377828e-01):3.033009e-01):1.187119e-01):4.364177e-01,((((18:1.470003e-01,17:5.342697e-02):3.309465e-01,16:6.256441e-01):4.028125e+00,27:1.690246e+00):3.797540e-01,(14:1.178142e+00,13:8.126984e-01):4.288779e-01):3.500582e-01):4.853033e-01):2.312994e-01,((20:6.755804e-01,35:1.250255e-01):3.753579e-01,((((28:3.550804e-01,((29:1.695883e-01,30:2.793321e-01):2.642455e-01,((24:7.916084e-02,25:3.522566e-02):2.619294e-02,26:1.545603e-03):1.606929e-01):4.377664e-02):7.778344e-02,(31:7.354654e-01,32:5.382400e-01):3.084081e-01):1.233204e-01,23:2.561768e-01):1.209697e-01,(34:3.070340e-02,33:2.421665e-01):4.228483e-01):2.232109e-01):8.014536e-01,1:9.251178e-01);
   tree gen.2995000 = [&U] ((((21:3.017691e-02,22:1.042638e-01):7.217925e-01,19:1.116266e+00):5.933383e-01,((((8:3.677313e-01,(4:3.706724e-01,(5:3.412423e-01,(7:8.630206e-02,2:8.848085e-02):3.117603e-01):7.151213e-02):9.725106e-02):1.183794e-01,(12:6.308770e-01,11:5.107890e-01):5.981726e-02):3.249907e-01,(10:5.005278e-01,(9:5.669702e-01,(6:4.118566e-01,(15:8.626095e-02,3:1.088238e-01):2.579663e-01):2.339113e-01):3.308904e-01):1.223318e-01):4.468281e-01,((((18:1.544081e-01,17:5.470142e-02):3.388410e-01,16:6.405684e-01):4.124213e+00,27:1.730566e+00):1.203154e-01,(14:1.206246e+00,13:7.808322e-01):4.545866e-01):3.401476e-01):3.856927e-01):1.183424e-01,((20:5.948371e-01,35:2.148222e-01):1.048748e+00,((((29:2.611102e-01,30:2.859954e-01):1.181663e-01,(((((25:4.228085e-02,26:7.142812e-03):1.185164e-02,24:2.140870e-01):9.299652e-03,31:7.530093e-01):6.481006e-02,32:5.653161e-01):2.245019e-01,28:4.204016e-01):1.977653e-02):2.257865e-01,(34:7.475483e-02,33:2.820376e-02):4.816335e-01):8.922496e-02,23:1.001947e-01):2.365247e-01):7.238145e-01,1:9.603365e-01);
   tree gen.2995500 = [&U] ((((21:5.667711e-02,22:1.085051e-01):7.248384e-01,19:1.161674e+00):7.025849e-01,((((8:3.826902e-01,(4:3.857509e-01,((7:1.117401e-01,2:9.208016e-02):3.402088e-01,5:3.551237e-01):6.584345e-02):8.741186e-02):1.638306e-01,(12:6.565404e-01,11:4.543605e-01):6.079546e-02):2.865373e-01,(10:5.861212e-01,(9:5.900339e-01,(6:3.047823e-01,(15:6.832561e-02,3:9.875434e-02):2.901085e-01):2.434265e-01):3.443507e-01):1.620437e-01):4.650045e-01,((((18:1.606892e-01,17:6.757972e-02):3.526247e-01,16:6.666260e-01):4.291981e+00,27:8.857517e-01):9.203353e-02,(14:1.255314e+00,13:8.125956e-01):4.730787e-01):2.523625e-01):4.013822e-01):2.575910e-01,((20:3.627064e-01,35:5.403750e-02):1.041248e+00,(((29:2.717318e-01,30:3.016980e-01):1.714381e-01,(28:3.354078e-01,((26:7.433374e-03,(31:8.831768e-01,(24:1.691364e-01,25:1.363312e-02):2.776981e-02):9.464701e-03):4.372228e-02,32:5.883125e-01):1.688863e-01):7.118448e-02):1.204493e-01,(23:1.042706e-01,(34:4.463040e-02,33:4.269258e-02):5.866728e-01):1.024477e-01):1.686853e-01):8.032408e-01,1:9.994020e-01);
   tree gen.2996000 = [&U] ((((21:6.703035e-02,22:1.226393e-01):6.608864e-01,19:1.059180e+00):6.405962e-01,((((12:5.739010e-01,(8:3.489257e-01,(4:3.517163e-01,((7:1.018813e-01,2:8.868554e-02):3.101924e-01,5:3.237914e-01):6.003412e-02):7.884502e-02):1.459703e-01):6.339061e-02,11:4.694170e-01):1.972387e-01,(10:5.344081e-01,(9:5.379755e-01,(6:3.874548e-01,(15:1.025828e-01,3:8.238639e-02):2.402439e-01):2.219492e-01):3.139688e-01):7.817134e-02):4.020578e-01,((((18:1.623208e-01,17:6.161720e-02):3.433359e-01,16:5.815732e-01):3.913302e+00,(14:1.144559e+00,13:7.409008e-01):4.426269e-01):1.255409e-01,27:1.546604e+00):1.819031e-01):4.992202e-01):2.348639e-01,((20:1.606550e-01,35:3.429292e-02):9.924224e-01,((34:2.612853e-04,33:1.260650e-01):5.494516e-01,(((28:2.830354e-01,(29:2.309822e-01,30:1.982303e-01):1.126964e-01):9.277071e-02,(31:8.333718e-01,((26:6.740864e-03,(24:1.336446e-01,25:8.534527e-03):4.576695e-02):1.544993e-01,32:4.884909e-01):2.727135e-02):5.336199e-02):1.283273e-01,23:2.940485e-01):4.710895e-02):1.625570e-01):7.323714e-01,1:9.112254e-01);
   tree gen.2996500 = [&U] (((20:1.352408e+00,35:1.163795e+00):1.442104e-01,(33:5.781733e-01,((((((24:1.788789e-01,32:5.395751e-01):4.733003e-02,31:9.392476e-01):7.902335e-02,((30:1.836145e-01,29:3.051578e-01):7.794201e-02,28:4.518479e-01):5.917150e-02):4.516593e-02,34:2.448024e-01):1.014567e-01,(26:4.243934e-03,25:3.285806e-02):2.399676e-01):3.026672e-02,23:4.368262e-02):5.611722e-02):2.097997e-01):8.038927e-01,(((22:4.976118e-02,21:8.433944e-02):7.321478e-01,19:1.242173e+00):5.539811e-01,(((((((4:3.333607e-01,((7:1.023582e-01,2:8.432067e-02):3.166911e-01,5:3.116230e-01):6.874695e-02):7.325423e-02,8:3.338272e-01):1.955601e-01,12:5.951319e-01):8.224975e-02,11:5.528248e-01):2.433791e-01,((((3:1.469469e-01,15:6.810870e-02):3.095558e-01,(6:3.086411e-02,27:1.100712e+00):3.271203e-01):2.329449e-01,9:5.199094e-01):2.654835e-01,10:5.295678e-01):1.904760e-01):4.499158e-01,(14:1.002128e+00,13:8.476867e-01):7.208972e-01):1.830851e-01,(16:4.025860e-01,(18:1.529590e-01,17:6.400397e-02):5.117822e-01):4.583434e+00):4.386604e-01):1.610372e-01,1:1.049100e+00);
   tree gen.2997000 = [&U] ((((21:7.865906e-02,22:1.344454e-01):6.217219e-01,19:1.173167e+00):5.675743e-01,(((11:4.594026e-01,((8:3.447914e-01,(4:3.566027e-01,((7:1.177834e-01,2:1.083454e-01):3.065171e-01,5:3.647201e-01):5.643086e-02):9.703156e-02):1.563071e-01,12:5.671011e-01):8.128433e-02):3.265370e-01,(10:5.671752e-01,(9:5.673743e-01,(6:3.794557e-01,(15:8.407478e-02,3:8.295547e-02):2.483392e-01):2.193194e-01):2.743590e-01):1.149243e-01):4.072042e-01,(((18:1.603975e-01,17:6.088713e-02):3.444081e-01,16:5.377163e-01):4.048998e+00,(27:1.432253e+00,(14:1.130997e+00,13:8.201036e-01):3.555879e-01):1.923927e-01):6.056687e-02):4.538405e-01):2.146107e-01,((20:5.558081e-01,35:1.527563e-01):5.391256e-01,((23:2.667547e-01,(((((25:2.536778e-02,26:1.043835e-04):1.539621e-01,31:9.534907e-01):3.403996e-02,32:5.491648e-01):2.116033e-02,24:2.388063e-01):1.005150e-01,(28:3.136693e-01,(29:1.731830e-01,30:2.072732e-01):2.148844e-01):2.283665e-02):1.390149e-01):5.859543e-02,(34:1.997875e-01,33:1.402566e-01):5.784053e-01):2.491091e-01):7.236938e-01,1:7.793347e-01);
   tree gen.2997500 = [&U] ((((21:3.544266e-02,22:1.173931e-01):7.124377e-01,19:1.215165e+00):5.878929e-01,((((8:3.571346e-01,(4:3.693687e-01,((7:1.220000e-01,2:9.342427e-02):3.174901e-01,5:3.951842e-01):7.460929e-02):4.352147e-02):1.486950e-01,(12:5.874027e-01,11:4.758487e-01):8.419422e-02):2.541445e-01,(10:5.874795e-01,(9:5.074335e-01,(6:3.606488e-01,(15:8.708457e-02,3:8.244508e-02):2.572295e-01):2.196645e-01):2.882679e-01):1.190385e-01):4.217817e-01,((((18:1.661396e-01,17:7.553020e-02):3.567376e-01,16:5.569660e-01):4.193948e+00,(14:1.171486e+00,13:8.033474e-01):3.411596e-01):2.501574e-01,27:1.483527e+00):6.577820e-02):4.700875e-01):2.222936e-01,((20:5.757055e-01,35:2.392688e-01):4.595784e-01,(23:1.166732e-01,(((((32:7.370082e-01,(25:4.562349e-02,26:1.081203e-04):2.198828e-02):1.082511e-01,(24:2.473553e-01,28:3.125528e-01):1.385176e-01):1.362166e-02,31:9.876246e-01):7.933438e-02,(29:1.793828e-01,30:2.146934e-01):2.225771e-01):6.914039e-02,(34:1.995420e-01,33:1.730247e-01):4.806951e-01):6.133309e-02):3.239482e-01):7.420893e-01,1:8.072341e-01);
   tree gen.2998000 = [&U] ((((21:9.058789e-02,22:1.544286e-01):6.678726e-01,19:1.195657e+00):7.198269e-01,(((((8:3.676127e-01,(4:3.862419e-01,((7:1.033302e-01,2:9.616529e-02):3.008582e-01,5:4.067787e-01):1.005758e-01):1.239414e-01):1.604966e-01,11:5.552983e-01):8.739095e-02,12:6.046368e-01):2.616010e-01,(10:6.047159e-01,(9:5.223213e-01,(6:3.712301e-01,(15:8.963958e-02,3:8.486397e-02):2.647765e-01):2.415154e-01):2.755487e-01):1.225310e-01):4.486479e-01,((((18:1.160557e-01,17:7.774621e-02):2.794339e-01,16:6.701729e-01):4.571344e+00,(14:1.205857e+00,13:8.269171e-01):3.372000e-01):1.799260e-01,27:1.527052e+00):1.272231e-01):4.819039e-01):2.002773e-01,((20:9.713843e-01,35:5.130590e-01):1.431719e-01,(((24:2.546126e-01,(29:1.846457e-01,30:2.203765e-01):2.291074e-01):3.588894e-02,((32:7.403764e-01,31:1.016601e+00):1.605077e-01,(28:3.024767e-01,(25:3.536011e-02,26:3.321959e-04):1.837332e-01):2.222563e-01):7.942344e-02):8.684029e-02,((34:5.150873e-02,33:2.593158e-01):3.598478e-01,23:1.792476e-01):2.242744e-03):3.334527e-01):7.638618e-01,1:9.537319e-01);
   tree gen.2998500 = [&U] (((20:3.910850e-01,35:3.592447e-02):1.054869e+00,((33:7.669951e-01,(31:9.331319e-01,(((29:1.571569e-01,32:1.712854e-01):2.123293e-01,30:2.125868e-01):1.275553e-01,(24:2.788451e-01,28:3.718379e-01):3.267024e-02):8.159545e-02):2.880143e-02):6.904769e-02,(23:2.366786e-01,(25:1.431548e-02,(26:6.697399e-03,34:3.181098e-01):8.680835e-03):2.375991e-01):2.280557e-02):1.726224e-01):8.374444e-01,(((((9:4.958078e-01,((27:1.749368e+00,6:2.747045e-01):1.059354e-01,(3:9.105932e-02,15:6.834047e-02):3.058284e-01):2.590549e-01):2.754686e-01,10:5.529982e-01):1.703124e-01,((11:4.964118e-01,((((7:7.975157e-02,2:1.291457e-01):2.880468e-01,5:3.118836e-01):5.900821e-02,4:3.520290e-01):9.829109e-02,8:3.574182e-01):1.615635e-01):1.547222e-01,12:5.346188e-01):1.565343e-01):3.468741e-01,((14:9.058257e-01,13:7.022281e-01):3.655628e-01,((18:1.087774e-01,17:1.258280e-01):2.471878e-01,16:5.965171e-01):4.303377e+00):3.225248e-01):4.400879e-01,(19:1.129397e+00,(22:5.525210e-02,21:9.838018e-02):6.977719e-01):4.349129e-01):1.520300e-01,1:9.385243e-01);
   tree gen.2999000 = [&U] ((((21:6.393331e-02,22:7.163755e-02):6.647343e-01,19:1.125573e+00):6.935921e-01,(((12:5.466731e-01,(11:5.469809e-01,(8:3.357710e-01,(((7:8.096162e-02,2:9.052850e-02):3.000736e-01,5:2.943938e-01):8.311744e-02,4:3.739783e-01):8.757892e-02):1.810700e-01):8.942465e-02):2.411347e-01,(10:6.089254e-01,(9:5.692707e-01,(6:3.494702e-01,(15:8.397322e-02,3:1.174900e-01):2.492564e-01):2.273588e-01):2.001588e-01):8.836765e-02):3.347775e-01,(27:1.372044e+00,((14:1.135175e+00,13:7.466873e-01):2.966675e-01,((18:1.092530e-01,17:1.130009e-01):2.320675e-01,16:6.308903e-01):3.928043e+00):2.327332e-01):1.151262e-01):4.744630e-01):1.849676e-01,(35:1.081238e+00,(20:1.194058e+00,(((34:1.066583e-01,33:2.736833e-02):5.417894e-01,((24:2.187081e-01,31:9.775730e-01):6.917652e-02,(((32:6.651439e-01,29:1.700122e-01):4.035610e-02,30:2.044036e-01):1.472833e-01,28:3.116199e-01):4.563679e-02):1.616037e-01):6.934037e-03,(23:1.647787e-01,(25:4.522605e-02,26:1.793673e-04):1.602800e-01):3.581834e-02):3.312355e-01):8.893253e-02):7.494595e-01,1:8.978283e-01);
   tree gen.2999500 = [&U] (((35:1.209575e-01,20:2.367025e-01):9.970693e-01,((26:7.048152e-04,(25:3.807066e-02,((28:3.346100e-01,(31:9.276460e-01,32:7.773551e-01):1.275917e-01):2.397496e-02,24:2.618536e-01):1.132793e-01):1.230700e-02):1.698484e-01,(((30:1.540216e-01,33:4.711358e-01):1.415283e-01,(29:1.445977e-01,23:5.897620e-02):1.701260e-02):1.178927e-01,34:3.683345e-01):2.364344e-02):2.672655e-01):8.602104e-01,((((((((3:9.971389e-02,15:6.645145e-02):3.033982e-01,6:3.555832e-01):2.211660e-01,9:5.780910e-01):2.736385e-01,10:5.458326e-01):1.545292e-01,((((((7:1.158772e-01,2:8.385453e-02):3.533384e-01,5:3.492537e-01):8.641276e-02,4:3.882813e-01):5.548908e-02,8:4.375637e-01):2.219205e-01,12:5.985136e-01):6.008164e-02,11:5.180666e-01):2.839322e-01):5.019618e-01,(((17:9.100094e-02,18:1.448088e-01):2.758397e-01,16:6.992713e-01):4.087649e+00,(14:1.257724e+00,13:5.900612e-01):7.011925e-01):1.468054e-02):2.130757e-01,27:2.235078e+00):1.845458e-01,(19:1.130257e+00,(22:1.212838e-01,21:4.810603e-02):6.425995e-01):6.331829e-01):2.543368e-01,1:9.895935e-01);
   tree gen.3000000 = [&U] ((((21:9.306265e-02,22:6.467294e-02):6.731513e-01,19:1.081482e+00):6.068978e-01,(((((18:1.147518e-01,17:9.517018e-02):3.174720e-01,16:6.061772e-01):3.901327e+00,(14:1.090708e+00,13:7.811188e-01):3.508086e-01):1.819098e-01,(((11:5.255547e-01,(8:3.645215e-01,(((7:7.779022e-02,2:8.698234e-02):2.992373e-01,5:2.828619e-01):5.539272e-02,4:3.593289e-01):8.256057e-02):1.611321e-01):9.176497e-02,12:5.252590e-01):2.173008e-01,(10:5.850728e-01,(9:5.469714e-01,(6:3.936689e-01,(15:8.068385e-02,3:1.128877e-01):2.222031e-01):2.175857e-01):2.836940e-01):7.594003e-02):3.814878e-01):1.259355e-01,27:1.337551e+00):2.494215e-01):1.804093e-01,(20:1.147285e+00,(35:4.889734e-01,((34:9.413777e-03,33:2.069079e-01):3.288458e-01,(23:1.583241e-01,(((28:2.584291e-01,(31:1.010070e+00,(32:6.617774e-01,24:1.530490e-01):7.285715e-02):8.294722e-02):1.061418e-01,(29:2.014524e-01,30:1.757968e-01):1.816568e-01):6.148776e-02,(25:5.588674e-02,26:5.397807e-03):3.083165e-01):1.538591e-01):2.458821e-02):2.036571e-01):6.738249e-02):6.772998e-01,1:8.777583e-01);
   tree gen.3000500 = [&U] ((20:1.061859e+00,(35:9.477356e-01,(34:2.401512e-01,((25:4.354830e-02,26:2.595243e-03):1.483560e-01,(33:6.906552e-01,(23:3.648063e-01,((31:1.073776e+00,24:3.029445e-01):3.959283e-02,(28:3.801238e-01,((29:8.819628e-02,32:3.531277e-01):1.670179e-01,30:1.164510e-01):2.627266e-01):3.126680e-02):8.740043e-02):4.411817e-03):1.537847e-02):8.471615e-02):2.651538e-01):9.326767e-02):6.257794e-01,(((((9:4.830675e-01,((27:1.123405e+00,6:3.040703e-01):1.052376e-01,(3:1.234351e-01,15:7.282066e-02):2.411426e-01):2.145439e-01):3.295304e-01,10:6.231150e-01):1.198518e-01,(11:5.323815e-01,(((((7:8.772761e-02,2:1.128390e-01):3.492650e-01,5:3.387673e-01):8.687573e-02,4:3.914383e-01):5.366224e-02,8:4.374714e-01):1.689380e-01,12:5.835741e-01):7.896832e-02):2.872866e-01):3.745786e-01,((14:1.098635e+00,13:7.199485e-01):3.107460e-01,((18:1.156674e-01,17:1.105876e-01):3.016962e-01,16:5.848357e-01):3.775545e+00):3.314817e-01):5.330549e-01,(19:1.243627e+00,(22:4.380915e-02,21:6.913107e-02):7.862451e-01):5.429931e-01):2.250557e-01,1:1.057523e+00);
   tree gen.3001000 = [&U] ((27:2.242284e+00,(((20:8.877578e-01,34:1.171786e-01):3.424587e-01,(((23:1.073098e-01,29:1.522233e-01):7.543067e-02,(30:2.991982e-03,33:2.830852e-01):2.674050e-01):9.404613e-02,(28:4.438787e-01,((32:7.651060e-01,(31:8.020145e-01,24:2.942129e-01):4.376934e-02):1.170976e-01,(26:2.362389e-03,25:9.463976e-02):1.586966e-01):1.660617e-02):1.740122e-01):7.756983e-02):3.449043e-01,35:7.297834e-01):5.314429e-01):1.159219e-01,((19:1.161535e+00,(22:8.078142e-02,21:1.366929e-01):6.552768e-01):6.206594e-01,((16:7.259067e-01,(17:7.595580e-02,18:1.528684e-01):3.409460e-01):4.454469e+00,(((10:5.969337e-01,(((3:9.580273e-02,15:8.314028e-02):3.180929e-01,6:3.538463e-01):1.718166e-01,9:5.889080e-01):2.587246e-01):1.523656e-01,((((5:3.274638e-01,(7:9.446961e-02,2:9.816152e-02):2.642781e-01):9.701664e-02,4:4.002913e-01):8.801593e-02,8:3.961143e-01):2.157872e-01,(12:6.063250e-01,11:5.339035e-01):1.036062e-01):2.330862e-01):4.653459e-01,(14:1.164206e+00,13:7.251644e-01):5.773239e-01):1.311923e-01):2.714833e-01):2.012739e-01,1:1.008355e+00);
   tree gen.3001500 = [&U] ((((21:1.012900e-01,22:7.535277e-02):7.926792e-01,19:1.118135e+00):5.032548e-01,(((((18:1.211125e-01,17:1.107858e-01):2.928023e-01,16:6.397775e-01):3.895559e+00,(14:1.156280e+00,13:6.132637e-01):6.259083e-01):1.119936e-01,(((11:5.320135e-01,(8:3.847269e-01,(4:3.812633e-01,((7:8.499801e-02,2:1.253189e-01):3.078460e-01,5:3.398286e-01):6.740629e-02):1.158072e-01):1.301305e-01):1.025397e-01,12:5.543740e-01):2.293457e-01,(10:6.309869e-01,(9:5.772899e-01,(6:4.154899e-01,(15:7.382814e-02,3:9.580563e-02):2.580008e-01):2.296465e-01):2.506798e-01):1.060841e-01):3.511925e-01):2.008704e-01,27:1.356904e+00):3.279779e-01):2.041055e-01,(20:1.022572e+00,(((((((28:2.230270e-01,24:8.341349e-02):1.413828e-01,32:5.730362e-01):1.486689e-01,31:1.066058e+00):1.311702e-01,(23:2.006774e-01,(30:2.192075e-01,29:3.137077e-01):1.878030e-01):4.096742e-02):3.508657e-02,(25:6.113890e-02,26:5.086322e-03):3.015581e-01):1.037781e-01,(34:2.153428e-01,33:3.035552e-01):2.322942e-01):4.216036e-01,35:6.647763e-01):6.832657e-02):6.041991e-01,1:9.825441e-01);
   tree gen.3002000 = [&U] (((35:1.054515e+00,20:9.633966e-01):2.804345e-01,(((((24:2.479071e-01,(31:7.581327e-01,32:5.592393e-01):2.094103e-01):1.464699e-02,28:3.789529e-01):1.663751e-01,33:4.951296e-01):5.315023e-02,23:2.421349e-01):2.455564e-02,((26:2.474609e-02,25:1.856036e-02):3.850265e-01,(29:1.915842e-01,(34:1.369949e-01,30:1.976936e-01):4.015098e-02):1.309145e-01):9.128233e-02):4.340762e-01):7.131534e-01,((((((17:8.145442e-02,18:1.338333e-01):3.193746e-01,16:5.943972e-01):4.082945e+00,(14:1.248615e+00,13:7.879754e-01):4.854880e-01):2.630565e-01,(((((3:6.925367e-02,15:9.409988e-02):3.029002e-01,6:3.549996e-01):2.152905e-01,9:4.810445e-01):3.125193e-01,10:5.449367e-01):8.540310e-02,(12:5.937848e-01,(((((7:9.567569e-02,2:7.321894e-02):2.706791e-01,5:3.715593e-01):7.435700e-02,4:2.983295e-01):7.548757e-02,8:4.046485e-01):1.441228e-01,11:5.118633e-01):6.244693e-02):2.665807e-01):3.846799e-01):1.388621e-01,27:1.065294e+00):2.981094e-01,(19:1.081692e+00,(22:4.319765e-02,21:1.012424e-01):6.813144e-01):7.186111e-01):2.214998e-01,1:9.646150e-01);
   tree gen.3002500 = [&U] (((35:8.070525e-02,20:1.952989e-01):8.533843e-01,(((((24:2.379073e-01,28:3.636672e-01):4.938408e-03,(31:7.275520e-01,32:6.145002e-01):1.672943e-01):8.109957e-02,23:1.771595e-01):1.060202e-01,((34:1.488685e-01,30:1.509669e-01):4.112817e-03,((26:1.094733e-02,25:4.712196e-02):3.779855e-01,29:3.057655e-01):1.065646e-01):2.010432e-01):2.073249e-01,33:4.980123e-01):9.870548e-02):7.784988e-01,((((((17:1.153056e-01,18:1.284349e-01):3.064921e-01,16:5.704211e-01):3.918252e+00,(14:1.044715e+00,13:7.561909e-01):4.563435e-01):1.787583e-01,(((((3:1.070668e-01,15:9.030419e-02):2.906822e-01,6:3.306973e-01):2.066064e-01,9:5.833616e-01):3.311949e-01,10:5.229557e-01):1.017388e-01,(12:5.698334e-01,(((((7:9.181643e-02,2:9.903857e-02):2.597607e-01,5:3.565718e-01):7.898484e-02,4:3.160360e-01):5.759509e-02,8:3.883262e-01):1.437138e-01,11:5.685165e-01):8.594766e-02):2.521996e-01):3.691631e-01):2.625840e-01,27:1.022323e+00):1.940873e-01,(19:1.133861e+00,(22:8.598091e-02,21:1.279578e-01):6.649444e-01):6.336044e-01):1.300858e-01,1:1.061137e+00);
   tree gen.3003000 = [&U] ((((((24:2.179073e-01,34:2.091399e-01):1.489092e-01,(28:4.351790e-01,(31:1.100759e+00,32:6.874010e-01):1.001677e-01):1.238424e-01):4.722912e-02,((((26:3.792005e-03,25:1.388012e-02):2.744026e-01,29:2.121586e-01):4.392437e-02,33:2.777339e-01):8.520339e-02,(30:2.385323e-01,23:5.328541e-04):2.205515e-02):2.213688e-01):2.165922e-01,20:8.363000e-01):1.055986e-01,35:7.126621e-01):8.607686e-01,(((22:1.259017e-01,21:7.603197e-02):8.158556e-01,19:1.207664e+00):5.736315e-01,((((13:7.030440e-01,14:1.199659e+00):6.726061e-01,((18:1.356521e-01,17:5.471911e-02):2.961059e-01,16:7.339335e-01):3.802158e+00):1.535907e-01,((10:5.301978e-01,(9:5.361567e-01,((3:1.325900e-01,15:6.399793e-02):2.794242e-01,6:3.779867e-01):2.030695e-01):3.186927e-01):1.362818e-01,(11:4.247719e-01,(12:6.597216e-01,((((7:1.403580e-01,2:9.485105e-02):2.667369e-01,5:3.366150e-01):5.984430e-02,4:4.069276e-01):6.241420e-02,8:3.768747e-01):2.100622e-01):5.458938e-02):1.792938e-01):5.349284e-01):2.294804e-01,27:1.526030e+00):2.474752e-01):1.583216e-01,1:8.736873e-01);
   tree gen.3003500 = [&U] (((35:2.437447e-01,20:3.097119e-01):8.591241e-01,(((26:1.085585e-02,25:5.168299e-02):5.614300e-01,(((((31:8.023932e-01,32:7.027218e-01):9.636702e-02,28:4.010766e-01):8.165614e-02,24:1.238748e-01):1.556792e-01,(29:4.061594e-01,(34:1.654629e-02,30:3.908761e-02):2.085802e-01):1.997462e-01):2.462761e-02,23:2.030632e-01):9.505842e-02):1.621312e-01,33:7.435096e-01):1.028843e-01):8.387114e-01,(27:1.471628e+00,(((((17:8.972924e-02,18:1.416466e-01):3.514412e-01,16:6.290987e-01):4.724778e+00,(14:1.152182e+00,13:8.097234e-01):4.868357e-01):2.073196e-01,(((((3:1.180805e-01,15:6.920936e-02):3.205838e-01,6:3.647152e-01):1.546223e-01,9:5.853231e-01):3.652640e-01,10:5.463630e-01):1.486105e-01,((((((7:9.278830e-02,2:1.092264e-01):3.400154e-01,5:3.548559e-01):5.018275e-02,4:4.135977e-01):1.011304e-01,8:4.076963e-01):1.947513e-01,11:6.377037e-01):6.647469e-02,12:7.077134e-01):2.469394e-01):5.233710e-01):7.444923e-01,(19:1.337567e+00,(22:1.007379e-01,21:9.632016e-02):8.856671e-01):5.532019e-01):8.248770e-02):1.483986e-01,1:1.166015e+00);
   tree gen.3004000 = [&U] ((35:8.463542e-01,(((30:1.997519e-01,(33:2.341577e-01,29:4.911642e-02):1.147500e-01):2.642803e-01,((28:4.991253e-01,(31:7.363843e-01,32:6.806033e-01):1.600409e-01):1.652595e-01,(23:1.327522e-01,(((26:1.169518e-03,25:3.294301e-02):2.144235e-01,34:3.470877e-01):4.235298e-02,24:8.047531e-02):1.471011e-01):9.487164e-03):7.247620e-02):2.144970e-01,20:1.060362e+00):6.851883e-01):1.582595e-01,(27:1.538231e+00,((19:1.201064e+00,(22:1.063882e-01,21:7.838026e-02):8.822697e-01):6.649610e-01,((16:7.356204e-01,(17:6.620158e-02,18:1.778317e-01):2.338763e-01):4.371165e+00,(((10:6.394244e-01,(((3:1.023916e-01,15:6.759351e-02):3.088969e-01,6:3.427833e-01):1.998465e-01,9:5.866126e-01):3.384055e-01):1.172763e-01,(((4:3.987311e-01,(5:3.261874e-01,(7:1.166225e-01,2:6.809941e-02):3.428268e-01):1.104332e-01):5.603170e-02,8:3.833374e-01):1.926884e-01,(11:4.983875e-01,12:6.004156e-01):5.810223e-02):2.295642e-01):3.651552e-01,(14:1.159668e+00,13:8.405396e-01):8.910132e-01):2.908554e-01):2.527091e-01):1.063860e-01):4.357378e-02,1:1.059113e+00);
   tree gen.3004500 = [&U] ((27:1.286569e+00,(((((17:8.472778e-02,18:1.339567e-01):3.323617e-01,16:5.949454e-01):4.468274e+00,(14:1.089631e+00,13:8.436966e-01):4.399374e-01):2.072064e-01,(((((3:1.270129e-01,15:5.544599e-02):3.256482e-01,6:3.280954e-01):1.654388e-01,9:5.535464e-01):3.454341e-01,10:4.628028e-01):1.039626e-01,(12:6.512547e-01,((((5:3.355911e-01,(7:8.598194e-02,2:1.142913e-01):3.071278e-01):1.093593e-01,4:3.911438e-01):6.166388e-02,8:3.384341e-01):1.773877e-01,11:6.030832e-01):6.662106e-02):3.084228e-01):4.949576e-01):4.122451e-01,(19:1.204528e+00,(22:1.099858e-01,21:1.183713e-01):8.642466e-01):4.679347e-01):5.493581e-02):1.008199e-01,((35:3.937400e-01,20:7.553045e-01):5.384439e-01,((((28:3.717073e-01,(24:1.140240e-01,(31:1.136896e+00,32:6.852183e-01):6.026306e-02):1.787339e-02):4.969803e-02,(26:3.188685e-02,25:7.648870e-02):7.885548e-02):1.030298e-01,23:1.843124e-01):1.072031e-01,(33:8.194694e-01,(30:1.882076e-01,(29:1.537855e-01,34:6.806632e-02):4.290542e-02):1.213026e-01):4.361755e-02):3.291604e-01):8.364843e-01,1:1.102713e+00);
   tree gen.3005000 = [&U] (((20:4.613174e-01,35:5.645031e-01):6.353547e-01,((((28:2.794258e-01,24:1.365406e-01):1.260488e-01,(32:5.805145e-01,31:8.769729e-01):1.015998e-01):1.509274e-01,23:3.091976e-01):1.194416e-01,(((29:3.668747e-01,((25:3.313455e-02,26:4.151516e-03):3.347248e-01,33:1.484307e-01):1.955584e-01):5.554144e-02,30:2.400567e-01):1.379693e-01,34:1.905159e-01):4.938873e-02):3.209216e-01):7.083194e-01,(((((14:1.199940e+00,13:7.268858e-01):5.819174e-01,27:1.430983e+00):3.144366e-02,((18:1.639374e-01,17:5.973467e-02):3.480531e-01,16:5.189210e-01):3.855831e+00):1.342051e-01,((11:4.943154e-01,(12:5.831466e-01,(8:3.498365e-01,(((7:7.514122e-02,2:1.063435e-01):2.740851e-01,5:3.046987e-01):7.269608e-02,4:3.778358e-01):6.517058e-02):1.345908e-01):9.239851e-02):2.651497e-01,(10:5.464138e-01,(9:5.135240e-01,(6:3.036273e-01,(15:7.582916e-02,3:9.646930e-02):2.902909e-01):2.020183e-01):2.864683e-01):1.181171e-01):4.411110e-01):3.998742e-01,((21:5.586839e-02,22:8.359242e-02):6.941599e-01,19:1.061878e+00):6.688708e-01):2.495304e-01,1:7.845072e-01);
   tree gen.3005500 = [&U] ((((((30:1.988580e-01,29:1.202195e-01):4.347296e-02,(34:2.945356e-01,((26:2.197384e-02,25:1.819081e-02):1.553740e-01,20:6.847779e-01):1.764904e-01):1.491302e-01):2.025165e-01,(33:4.246186e-01,23:9.765542e-02):1.223430e-01):7.859230e-02,(31:8.919130e-01,((32:6.428755e-01,24:1.169554e-01):7.228259e-02,28:5.074893e-01):5.122844e-02):2.327379e-01):4.136230e-01,35:1.054072e+00):4.759386e-01,((((14:1.077756e+00,13:8.450468e-01):4.185129e-01,((18:1.539478e-01,17:6.272244e-02):3.007139e-01,16:7.127922e-01):4.133748e+00):1.814331e-01,(((9:4.808580e-01,((6:3.549494e-01,27:3.300441e+00):3.326647e-03,(3:8.570902e-02,15:7.941259e-02):2.797447e-01):2.071450e-01):2.025948e-01,10:6.075808e-01):1.856931e-01,(((8:4.037693e-01,(((7:1.038570e-01,2:9.128437e-02):2.642855e-01,5:3.064065e-01):5.468310e-02,4:3.564287e-01):7.531296e-02):1.631824e-01,12:6.284724e-01):7.332841e-02,11:4.961329e-01):2.113186e-01):4.184182e-01):3.902406e-01,(19:1.174512e+00,(22:9.847001e-02,21:8.641719e-02):7.503951e-01):5.531513e-01):1.663806e-01,1:8.642377e-01);
   tree gen.3006000 = [&U] ((((((34:5.709425e-02,(30:2.495271e-01,29:2.871295e-01):9.316195e-03):4.202371e-02,(26:3.765683e-03,(20:3.709161e-01,25:8.920945e-03):1.698080e-02):2.742995e-01):2.008790e-01,(33:2.897881e-01,23:8.290286e-02):2.270045e-01):5.988300e-02,(28:5.009861e-01,((24:2.017868e-01,32:6.987921e-01):4.627949e-02,31:1.011782e+00):7.417724e-02):1.772581e-01):6.357531e-01,35:9.704241e-01):4.642859e-01,((((14:1.018196e+00,13:8.648265e-01):4.992875e-01,((18:1.494850e-01,17:6.419056e-02):2.969792e-01,16:7.294763e-01):4.230505e+00):1.675533e-01,(((9:5.006148e-01,((6:3.632576e-01,(3:1.098955e-01,15:8.127137e-02):2.839527e-01):1.827159e-01,27:1.814361e+00):1.752472e-02):2.551777e-01,10:6.218022e-01):1.711483e-01,(12:6.431829e-01,((8:4.132201e-01,(5:3.356745e-01,((7:1.062879e-01,2:9.342103e-02):2.612123e-01,4:4.378283e-01):5.763741e-02):7.532517e-02):1.709277e-01,11:5.077457e-01):6.067853e-02):2.162648e-01):3.767590e-01):4.744344e-01,(19:1.202003e+00,(22:1.110690e-01,21:9.123902e-02):5.986217e-01):8.341421e-01):1.201200e-01,1:8.844666e-01);
   tree gen.3006500 = [&U] (((((33:2.820303e-01,23:4.024061e-02):2.190324e-01,((28:3.516152e-01,(32:7.108144e-01,31:9.776897e-01):1.049260e-01):3.029491e-02,24:2.838827e-01):1.421422e-01):3.907280e-02,((30:2.601266e-01,(29:2.805975e-01,34:6.917907e-02):1.323417e-03):1.096035e-01,(26:3.761253e-03,(20:4.913224e-01,25:6.347398e-02):2.162495e-02):3.219356e-01):2.006426e-01):6.444859e-01,35:6.881663e-01):4.637397e-01,((((14:1.016999e+00,13:8.638091e-01):4.987001e-01,((18:1.393378e-01,17:6.411504e-02):2.616324e-01,16:7.286181e-01):3.863763e+00):1.609182e-01,((((9:5.029933e-01,27:1.812227e+00):1.989062e-02,(6:3.628303e-01,(3:1.037101e-01,15:8.117576e-02):2.724020e-01):1.825010e-01):2.144937e-01,10:6.476237e-01):1.556833e-01,((8:4.127340e-01,(4:4.373132e-01,((7:1.061629e-01,2:9.331113e-02):2.609050e-01,5:3.352796e-01):5.756960e-02):6.221531e-02):1.485525e-01,(12:6.499646e-01,11:5.071484e-01):7.786764e-02):2.709100e-01):3.866289e-01):4.505067e-01,(19:1.200589e+00,(22:1.153402e-01,21:9.113168e-02):5.979174e-01):7.274565e-01):1.425380e-01,1:8.834261e-01);
   tree gen.3007000 = [&U] (((((((24:1.480133e-01,(26:6.673960e-03,25:2.308699e-02):1.023450e-01):9.560717e-02,(((32:5.759075e-01,31:8.769431e-01):1.450016e-01,28:2.467628e-01):1.336125e-01,23:2.711245e-01):1.144402e-01):6.126721e-02,((29:1.044121e-01,33:5.160591e-02):1.519081e-01,30:1.740315e-01):3.171440e-01):2.477505e-02,34:1.816988e-01):2.565850e-01,(35:1.205699e-01,20:5.628736e-01):8.936209e-01):3.021787e-01,27:1.480127e+00):4.280036e-01,((19:9.676581e-01,(22:1.148927e-01,21:7.690704e-02):6.871888e-01):5.658339e-01,(((10:4.577213e-01,(((3:9.956175e-02,15:7.410400e-02):2.206581e-01,6:3.913544e-01):2.101480e-01,9:4.832781e-01):2.981809e-01):1.239482e-01,(12:5.845346e-01,(((4:3.447601e-01,((7:1.017829e-01,2:8.735238e-02):3.108762e-01,5:3.499202e-01):6.138860e-02):9.427250e-02,8:3.901459e-01):2.084472e-01,11:4.436110e-01):1.089311e-01):2.038963e-01):5.509552e-01,((14:1.063261e+00,13:7.464885e-01):5.550583e-01,(16:7.161633e-01,(17:8.924680e-02,18:1.204109e-01):2.203610e-01):4.255548e+00):2.185503e-01):3.268960e-01):1.555463e-01,1:9.513044e-01);
   tree gen.3007500 = [&U] ((35:7.146989e-01,(20:1.296850e+00,(((30:3.394695e-01,29:1.288674e-01):2.107132e-02,34:2.610742e-01):1.286337e-01,(((((31:9.270192e-01,28:5.744768e-01):2.162317e-02,32:9.594609e-01):2.989973e-02,24:1.843361e-01):9.370502e-02,23:1.729034e-01):5.003569e-02,((26:2.030024e-02,25:2.674336e-02):1.019683e-01,33:7.808877e-01):8.185554e-02):5.792342e-02):3.400466e-01):4.645510e-01):2.522522e-01,(((22:1.029362e-01,21:8.693827e-02):8.396869e-01,19:1.166610e+00):6.270892e-01,(((14:1.417105e+00,13:7.925738e-01):6.136675e-01,(((11:4.967339e-01,(((5:3.336589e-01,(7:9.584190e-02,2:7.483201e-02):3.156048e-01):4.584016e-02,4:3.619474e-01):9.197277e-02,8:4.153944e-01):1.762815e-01):4.245052e-02,12:6.390208e-01):2.504493e-01,((((3:1.115960e-01,15:7.960482e-02):2.835204e-01,(27:1.420037e+00,6:2.055385e-01):1.982791e-01):1.768149e-01,9:5.382681e-01):2.308507e-01,10:6.444992e-01):1.081276e-01):4.473150e-01):9.342086e-02,(16:5.305859e-01,(18:9.284609e-02,17:1.252762e-01):2.984712e-01):4.399586e+00):4.676816e-01):2.476622e-01,1:9.070537e-01);
   tree gen.3008000 = [&U] ((((24:3.423527e-01,((31:9.033325e-01,(28:3.610444e-01,(32:4.782894e-01,(25:9.439432e-02,26:5.399561e-03):1.513205e-02):1.116983e-01):3.592590e-02):1.025887e-01,23:2.087860e-01):1.005815e-02):1.310710e-01,(((30:2.487959e-01,29:1.303891e-01):3.268233e-02,34:2.544034e-01):7.642828e-02,33:7.609348e-01):2.317092e-02):2.702213e-01,(35:1.245570e+00,20:1.263714e+00):7.347827e-02):8.772401e-01,(((22:1.003060e-01,21:4.391197e-02):8.182317e-01,19:1.047667e+00):5.697482e-01,(((14:1.380896e+00,13:7.847192e-01):5.849803e-01,((11:4.840416e-01,(12:6.226929e-01,((4:3.526991e-01,((7:9.339300e-02,2:9.219583e-02):3.131655e-01,5:3.251334e-01):4.842988e-02):9.510530e-02,8:3.682055e-01):1.552714e-01):7.809553e-02):2.440499e-01,((((3:1.087446e-01,15:7.757080e-02):2.762760e-01,(27:1.324369e+00,6:2.002867e-01):1.932127e-01):2.380339e-01,9:5.245145e-01):2.249521e-01,10:6.280313e-01):1.591626e-01):4.358854e-01):1.302882e-01,(16:5.170286e-01,(18:9.047374e-02,17:1.220752e-01):5.011414e-01):4.051783e+00):2.969959e-01):2.314540e-01,1:8.838771e-01);
   tree gen.3008500 = [&U] (((20:1.604276e-01,35:2.120948e-01):8.188457e-01,((((((33:2.006842e-01,30:6.761054e-02):1.683860e-01,29:1.968993e-01):5.567181e-03,(26:2.390327e-03,25:3.744398e-02):3.602197e-01):1.611740e-01,((28:5.213475e-01,32:7.420455e-01):1.280994e-01,(24:2.509598e-01,31:1.021550e+00):1.424806e-01):5.930879e-02):5.270471e-03,23:2.086564e-01):7.549822e-02,34:4.631647e-01):1.729247e-01):7.512361e-01,(((22:3.254556e-02,21:4.293903e-02):7.043036e-01,19:9.848198e-01):6.123379e-01,(((((18:1.454722e-01,17:9.425210e-02):2.509969e-01,16:6.048469e-01):3.352635e+00,27:1.314549e+00):2.585910e-01,(13:7.571494e-01,14:1.096546e+00):5.771128e-01):1.299413e-01,((10:5.228506e-01,(9:4.877637e-01,((3:1.054754e-01,15:6.576806e-02):2.216180e-01,6:4.254507e-01):2.497966e-01):3.049121e-01):1.507083e-01,(((4:3.500214e-01,((7:1.163239e-01,2:7.448766e-02):3.140693e-01,5:3.521530e-01):1.116969e-01):8.521334e-02,8:3.854314e-01):2.087004e-01,(11:4.899790e-01,12:6.150671e-01):8.454839e-02):2.575218e-01):4.520555e-01):3.269014e-01):3.040352e-01,1:8.770466e-01);
   tree gen.3009000 = [&U] ((((((17:1.016355e-01,18:1.511255e-01):2.933931e-01,16:7.149208e-01):4.159396e+00,(14:1.161330e+00,13:8.020646e-01):4.648012e-01):1.541435e-01,(((((3:1.493152e-01,15:7.041115e-02):2.938304e-01,6:3.186717e-01):1.639737e-01,9:5.785358e-01):2.502436e-01,10:6.238477e-01):1.810156e-01,(12:6.058098e-01,(11:5.623758e-01,((4:3.376139e-01,((7:1.239713e-01,2:1.046783e-01):3.669287e-01,5:3.345977e-01):6.747549e-02):8.061300e-02,8:3.912287e-01):1.540964e-01):6.021456e-02):3.210361e-01):4.285240e-01):5.795549e-01,(19:1.243745e+00,(22:6.124513e-02,21:1.027017e-01):7.499544e-01):5.906016e-01):3.077415e-01,(((((31:1.049030e+00,((24:1.316493e-01,32:5.142683e-01):1.214121e-01,28:4.137003e-01):1.348355e-01):3.596256e-02,34:5.650783e-01):5.336785e-02,(23:1.840247e-01,((25:4.318087e-02,26:3.283397e-02):2.694006e-01,((29:1.623675e-01,33:1.539963e-02):1.406757e-01,30:2.579019e-01):1.570338e-01):3.850550e-02):9.255781e-02):4.953766e-01,(20:9.235263e-01,35:3.774355e-01):3.936629e-01):5.005424e-01,27:2.053598e+00):6.591062e-02,1:9.717555e-01);
   tree gen.3009500 = [&U] (((35:2.746063e-02,20:4.054035e-01):8.572203e-01,(((((32:6.319069e-01,((26:1.136604e-02,25:6.023437e-02):1.808682e-02,31:6.685739e-01):1.170194e-01):2.289702e-01,(28:1.610914e-01,24:8.912927e-02):1.108124e-01):1.351182e-01,(23:2.173655e-01,(30:1.035614e-01,34:3.175515e-01):3.133716e-02):8.727448e-02):1.603667e-01,(29:5.418751e-02,33:5.426233e-01):1.262964e-01):4.021865e-01,27:1.149054e+00):1.175324e-01):5.002617e-01,((19:1.116262e+00,(22:3.813170e-02,21:9.648533e-02):7.416808e-01):5.493155e-01,(((10:6.307717e-01,(((3:1.031320e-01,15:7.741100e-02):2.630833e-01,6:3.881828e-01):1.710110e-01,9:5.596900e-01):2.390698e-01):8.480490e-02,((((4:3.419661e-01,((7:9.775409e-02,2:8.664448e-02):3.522243e-01,5:3.470844e-01):7.378439e-02):5.307514e-02,8:3.869842e-01):1.824554e-01,12:5.945174e-01):8.509747e-02,11:4.938917e-01):2.617731e-01):3.570008e-01,((14:1.076945e+00,13:6.785901e-01):4.919085e-01,(16:6.291381e-01,(17:1.410897e-01,18:1.035901e-01):3.163652e-01):3.980190e+00):2.074089e-01):4.936192e-01):1.732930e-01,1:8.480030e-01);
   tree gen.3010000 = [&U] (((((30:1.666335e-01,(33:4.468546e-01,29:5.781378e-02):5.833377e-02):1.934687e-01,(23:1.849769e-01,(((24:2.977520e-01,34:1.564461e-01):7.045115e-02,(28:4.489621e-01,(32:5.597557e-01,31:7.782564e-01):1.596066e-01):2.002175e-01):1.365354e-01,(25:5.060609e-02,26:5.317418e-02):2.277872e-01):2.034098e-02):1.824653e-02):6.027007e-01,20:1.036543e+00):2.504750e-01,35:1.051535e+00):3.215384e-01,(((((10:5.731535e-01,(9:5.542156e-01,((3:9.415148e-02,15:7.444125e-02):2.761235e-01,6:3.180092e-01):2.028112e-01):2.896651e-01):1.251155e-01,(11:4.536961e-01,(((4:3.510363e-01,((2:7.531435e-02,7:8.178100e-02):2.617076e-01,5:3.024759e-01):1.127913e-01):7.609051e-02,8:3.731767e-01):2.000055e-01,12:6.065300e-01):4.902016e-02):2.362504e-01):3.837246e-01,((13:7.149434e-01,14:1.066934e+00):4.632905e-01,(16:5.435185e-01,(17:9.734010e-02,18:1.146566e-01):3.301551e-01):3.812327e+00):2.680348e-01):3.111853e-01,27:9.690696e-01):1.000308e-01,(19:1.065498e+00,(21:1.151565e-01,22:1.041521e-01):5.353639e-01):7.431139e-01):2.494244e-01,1:7.312220e-01);
   tree gen.3010500 = [&U] (((20:4.954797e-01,35:4.550292e-01):5.822737e-01,(((((30:6.003517e-02,34:2.326330e-02):8.058470e-02,29:2.062722e-01):1.033853e-01,(25:4.039449e-02,26:4.313372e-02):3.012982e-01):3.508886e-02,33:4.341232e-01):9.413913e-02,(23:2.580666e-01,((24:3.852943e-03,28:1.795591e-01):1.400325e-01,(32:5.843924e-01,31:8.055815e-01):1.923881e-01):1.614695e-01):9.837387e-02):3.482794e-01):6.942036e-01,((27:1.013019e+00,((((18:1.623402e-01,17:6.388401e-02):1.595218e-01,16:6.916705e-01):4.097869e+00,(14:1.194635e+00,13:7.055473e-01):3.870321e-01):2.770644e-01,((11:4.838337e-01,(12:6.907979e-01,(8:3.865630e-01,(((7:7.965023e-02,2:9.055097e-02):2.783386e-01,5:3.213548e-01):6.295876e-02,4:3.289175e-01):8.182235e-02):1.663976e-01):6.107020e-02):2.457874e-01,(10:5.519216e-01,(9:5.539893e-01,(6:3.433323e-01,(15:4.520418e-02,3:1.113774e-01):3.049132e-01):2.201064e-01):2.162666e-01):1.450518e-01):3.864812e-01):1.458200e-01):3.930973e-01,((21:8.175545e-02,22:1.148593e-01):6.943438e-01,19:1.187199e+00):6.290879e-01):1.742104e-01,1:7.528689e-01);
   tree gen.3011000 = [&U] (((20:1.791923e-02,35:5.538980e-01):9.123239e-01,((((33:6.334972e-01,29:1.392976e-01):2.955186e-02,(30:1.135337e-01,34:1.825605e-01):1.060358e-01):6.131141e-02,(25:4.250725e-02,26:8.561645e-03):4.935717e-01):5.110688e-02,(23:2.767783e-01,((24:7.720631e-02,28:2.301163e-01):8.577239e-02,(32:6.115364e-01,31:8.639917e-01):1.631533e-01):1.581343e-01):9.828146e-02):3.735321e-01):7.708772e-01,((((11:5.189150e-01,(12:7.408855e-01,(8:4.918663e-01,(((7:8.542543e-02,2:9.711654e-02):2.985201e-01,5:3.446553e-01):6.752371e-02,4:4.004998e-01):3.422934e-02):1.322947e-01):5.813593e-02):2.636087e-01,(10:5.919398e-01,(9:6.033326e-01,(6:3.682263e-01,(15:5.885002e-02,3:1.194531e-01):2.516065e-01):2.360657e-01):2.498290e-01):1.501600e-01):4.145038e-01,((((18:1.306516e-01,17:6.851604e-02):2.140817e-01,16:7.418214e-01):4.394993e+00,(14:1.221339e+00,13:7.538696e-01):4.150947e-01):2.791140e-01,27:9.099172e-01):1.253798e-01):4.029654e-01,((21:6.349075e-02,22:8.307907e-02):6.521478e-01,19:1.311148e+00):7.308038e-01):1.868419e-01,1:9.506045e-01);
   tree gen.3011500 = [&U] ((((24:3.970601e-01,(((28:3.708782e-01,(32:4.867659e-01,31:8.045452e-01):1.916931e-01):1.058842e-01,(33:6.155952e-01,((25:2.523087e-02,26:3.115391e-04):9.707159e-02,34:2.447146e-01):4.456102e-03):1.594971e-02):1.237076e-01,23:1.908749e-01):1.016299e-01):1.836525e-01,((29:5.468218e-02,20:7.524874e-01):1.112514e-01,30:1.919983e-01):2.743961e-01):5.322891e-01,35:4.718473e-01):3.351046e-01,((((14:1.122429e+00,13:7.714316e-01):5.032226e-01,((18:1.419054e-01,17:7.798452e-02):1.953779e-01,16:7.221210e-01):4.096470e+00):2.332633e-01,((((((3:9.234590e-02,15:6.035420e-02):2.537791e-01,6:3.404644e-01):2.811272e-01,9:4.609981e-01):1.219761e-01,27:2.257221e+00):1.532119e-01,10:6.061273e-01):1.630588e-01,((12:6.491363e-01,(8:3.257535e-01,(((7:7.520426e-02,2:1.038059e-01):3.476533e-01,5:3.390485e-01):3.452122e-02,4:3.299210e-01):6.864324e-02):1.525167e-01):5.055524e-02,11:5.275897e-01):2.124078e-01):4.954177e-01):4.192472e-01,(19:1.279604e+00,(22:1.178860e-01,21:5.871251e-02):7.816849e-01):6.259339e-01):1.668832e-01,1:9.893102e-01);
   tree gen.3012000 = [&U] (((35:4.999704e-01,27:3.287595e-01):1.277321e+00,((((29:1.870126e-01,30:2.316420e-01):5.804096e-02,((25:2.327743e-02,26:3.262761e-03):2.280826e-01,33:1.447269e-01):1.201662e-01):2.013160e-01,((((31:8.192748e-01,32:5.539832e-01):1.761276e-01,28:4.602822e-01):7.153580e-02,(24:8.433337e-02,23:5.683444e-02):1.732134e-01):6.986493e-02,34:2.565150e-01):9.161430e-04):3.407938e-01,20:1.066596e+00):6.842655e-01):1.684436e-01,(((((17:6.653469e-02,18:1.361859e-01):2.291259e-01,16:6.727745e-01):3.620574e+00,(14:1.300634e+00,13:5.998618e-01):4.586886e-01):1.924007e-01,(((((3:1.387286e-01,15:6.072032e-02):2.864915e-01,6:3.910321e-01):1.933126e-01,9:5.545840e-01):2.745370e-01,10:5.763052e-01):1.593523e-01,(12:5.403085e-01,(((4:3.872460e-01,((7:8.703253e-02,2:1.019027e-01):3.013911e-01,5:3.421546e-01):7.438639e-02):7.641372e-02,8:3.283184e-01):1.857366e-01,11:5.119190e-01):3.987786e-02):2.260699e-01):4.171334e-01):5.024558e-01,(19:1.077464e+00,(22:1.286906e-01,21:5.364429e-02):7.979529e-01):5.131405e-01):1.768241e-01,1:9.411058e-01);
   tree gen.3012500 = [&U] (((((30:4.401748e-03,33:1.612794e-01):2.329924e-01,((25:1.173379e-02,26:3.990683e-02):1.637618e-01,29:2.688173e-01):6.732143e-02):1.074740e-01,(((28:4.129090e-01,(32:6.803991e-01,31:6.780893e-01):1.982157e-01):1.120885e-01,(23:1.384426e-01,24:1.659318e-01):5.725392e-02):7.786223e-02,34:2.716348e-01):1.784860e-01):3.131536e-01,(20:8.935819e-01,35:7.790356e-01):1.157909e-01):5.193185e-01,((((16:5.437773e-01,(17:7.165835e-02,18:1.598458e-01):3.782346e-01):3.742241e+00,(27:2.561650e+00,(13:6.400066e-01,14:1.112406e+00):3.898518e-01):2.408073e-01):1.897472e-01,((10:5.469186e-01,(9:4.644271e-01,((3:9.777536e-02,15:7.901251e-02):3.194891e-01,6:3.516737e-01):1.946565e-01):2.520431e-01):1.196855e-01,(11:4.639447e-01,(12:6.100221e-01,((4:4.010481e-01,((2:9.544275e-02,7:8.618741e-02):3.242946e-01,5:3.981547e-01):2.932908e-02):7.486392e-02,8:3.733544e-01):1.843422e-01):5.809988e-02):3.006205e-01):3.537054e-01):5.577371e-01,(19:1.243853e+00,(21:7.696325e-02,22:1.041989e-01):6.855002e-01):3.785972e-01):1.826847e-01,1:9.042800e-01);
   tree gen.3013000 = [&U] (((((23:1.947913e-01,(((31:8.046494e-01,32:4.980985e-01):1.969752e-01,28:4.259557e-01):1.327744e-01,24:1.191594e-01):4.825900e-02):3.265968e-01,34:3.544516e-01):3.730893e-02,(((29:3.017776e-01,33:2.467482e-01):1.319471e-01,30:2.382569e-01):1.306409e-01,(25:5.729411e-02,26:1.022710e-02):2.479554e-01):1.894520e-01):3.772808e-01,(20:1.377598e+00,(35:1.147431e-01,27:1.439103e+00):5.426628e-01):1.072573e-02):8.411296e-01,(((((17:1.005555e-01,18:1.337548e-01):3.410041e-01,16:6.607644e-01):3.555940e+00,(14:1.131766e+00,13:6.112511e-01):5.110974e-01):2.799807e-01,(((((3:1.362521e-01,15:6.805267e-02):2.938824e-01,6:3.840515e-01):2.029024e-01,9:5.446837e-01):2.696360e-01,10:5.205675e-01):1.515470e-01,(11:5.027804e-01,(((4:3.803330e-01,((7:7.754878e-02,2:1.000836e-01):2.960107e-01,5:2.976451e-01):5.665264e-02):6.346507e-02,8:3.777199e-01):1.729027e-01,12:5.306631e-01):5.326302e-02):2.063848e-01):4.096869e-01):5.664432e-01,(19:1.092481e+00,(22:6.716615e-02,21:5.466198e-02):5.815329e-01):5.028232e-01):1.924966e-01,1:9.243055e-01);
   tree gen.3013500 = [&U] ((((23:1.357392e-01,(((30:2.109164e-01,29:3.227539e-01):9.736996e-02,((32:6.162373e-01,31:9.858856e-01):5.216344e-02,((24:4.153724e-02,28:3.984993e-01):1.858177e-04,(25:7.999714e-02,26:1.598427e-02):2.751672e-02):6.803244e-02):2.505926e-01):9.912720e-02,34:5.937307e-01):3.986454e-02):7.346394e-02,33:3.516648e-01):3.160441e-01,(20:4.862391e-01,35:5.214974e-01):8.540454e-01):7.615005e-01,(((22:3.588849e-02,21:1.198731e-01):7.822516e-01,19:1.213437e+00):6.119061e-01,(((14:1.222904e+00,13:7.420035e-01):5.234935e-01,(16:6.039799e-01,(18:1.046284e-01,17:1.237273e-01):3.487807e-01):4.025475e+00):1.898091e-01,(((11:5.314900e-01,12:6.325487e-01):7.553725e-02,((((7:9.297825e-02,2:1.044400e-01):3.526171e-01,5:3.023847e-01):7.136977e-02,4:3.411109e-01):7.964164e-02,8:3.326560e-01):1.835003e-01):3.371520e-01,(((6:3.945823e-01,(27:2.053338e+00,(3:1.111424e-01,15:6.373250e-02):2.460327e-01):4.802189e-02):2.278929e-01,9:5.001624e-01):2.504437e-01,10:6.289076e-01):1.191256e-01):3.215505e-01):5.165188e-01):2.307735e-01,1:9.715554e-01);
   tree gen.3014000 = [&U] (((20:1.215306e+00,((((34:3.507656e-01,((31:6.696618e-01,32:5.606697e-01):2.385413e-01,28:3.044239e-01):1.484007e-01):6.573197e-02,23:1.448095e-01):2.039511e-01,24:3.051372e-01):1.435376e-02,(33:4.262132e-01,((25:4.287058e-02,26:1.984147e-03):2.118757e-01,(30:2.902887e-01,29:3.698693e-01):6.619030e-02):8.905523e-03):1.443011e-01):3.410310e-01):3.981080e-02,(35:4.937373e-01,27:1.159177e+00):5.531213e-01):7.854749e-01,(((((17:7.925147e-02,18:1.583151e-01):2.819277e-01,16:5.857789e-01):3.518962e+00,(14:1.119997e+00,13:8.046916e-01):3.879641e-01):3.415543e-01,(((((3:1.348352e-01,15:5.313111e-02):2.533171e-01,6:3.800578e-01):1.634451e-01,9:5.108478e-01):2.828212e-01,10:5.174289e-01):1.653859e-01,(12:5.251447e-01,(((4:3.763779e-01,(5:2.823145e-01,(7:7.674235e-02,2:9.904283e-02):3.023476e-01):5.873518e-02):6.280509e-02,8:3.737920e-01):1.711046e-01,11:4.975520e-01):3.049022e-02):2.852179e-01):3.783036e-01):4.922091e-01,(19:1.003380e+00,(22:1.088362e-01,21:8.022940e-02):6.474302e-01):4.975944e-01):1.237847e-01,1:9.094574e-01);
   tree gen.3014500 = [&U] (((((23:2.581428e-02,33:3.378422e-01):2.090182e-01,((((25:3.523012e-02,26:1.229183e-02):2.945598e-01,29:1.655923e-01):5.436337e-02,30:2.794450e-01):1.105269e-01,34:3.418974e-01):1.142856e-01):4.907424e-02,(28:3.800635e-01,((24:6.433389e-02,32:5.336701e-01):2.364582e-01,31:1.077028e+00):1.415880e-01):4.601962e-02):4.149555e-01,(20:8.545951e-01,35:3.688651e-01):3.866412e-01):7.450979e-01,(((22:9.533476e-02,21:4.273298e-02):7.216203e-01,19:9.506437e-01):7.435661e-01,(((14:1.259627e+00,13:7.573919e-01):4.664861e-01,(16:7.332171e-01,(18:1.011665e-01,17:1.086505e-01):1.652045e-01):4.108959e+00):3.746043e-01,(((12:6.262537e-01,11:4.596170e-01):8.695631e-02,((((7:9.582784e-02,2:9.836373e-02):2.614545e-01,5:3.253381e-01):1.040774e-01,4:3.915889e-01):1.014627e-01,8:3.906903e-01):1.821747e-01):2.499620e-01,((((27:2.095922e+00,6:3.570604e-01):1.433473e-02,(3:1.153159e-01,15:5.028125e-02):2.436297e-01):2.224386e-01,9:5.105352e-01):2.982589e-01,10:5.703472e-01):1.718889e-01):3.282191e-01):5.272309e-01):1.767264e-01,1:8.893271e-01);
   tree gen.3015000 = [&U] (((20:9.057315e-01,(((25:3.315463e-02,26:2.375107e-02):9.529533e-02,33:3.911096e-01):1.728996e-01,((((34:4.021497e-01,((31:6.764097e-01,32:6.633056e-01):8.705639e-02,28:3.074914e-01):1.268032e-01):7.516891e-02,23:1.326256e-01):5.142871e-02,24:3.709602e-01):7.531720e-02,(30:2.107111e-01,29:1.223703e-01):9.767099e-02):1.970799e-01):2.745989e-01):4.090208e-01,(35:7.662806e-02,27:5.171933e-01):9.830617e-01):3.586524e-01,(((((17:4.440907e-02,18:1.599103e-01):3.252406e-01,16:6.880016e-01):3.618770e+00,(14:1.131282e+00,13:7.323125e-01):3.825260e-01):2.953490e-01,(((((3:1.361938e-01,15:5.720604e-02):2.558696e-01,6:3.574232e-01):1.692717e-01,9:5.159954e-01):3.078119e-01,10:5.294530e-01):1.626303e-01,(12:5.130027e-01,(((4:3.340969e-01,(5:3.415463e-01,(7:8.146434e-02,2:1.000408e-01):3.053942e-01):6.236693e-02):7.841807e-02,8:3.775585e-01):1.756603e-01,11:5.025656e-01):5.050738e-02):2.720313e-01):3.460777e-01):4.971689e-01,(19:1.156655e+00,(22:1.392850e-01,21:5.381407e-02):6.571138e-01):6.287092e-01):2.137499e-01,1:9.103316e-01);
   tree gen.3015500 = [&U] ((((((30:2.685230e-01,29:1.161738e-01):9.024729e-02,(((26:3.632666e-04,25:3.297208e-02):1.747774e-02,(32:7.059586e-01,(24:7.556847e-02,28:1.774247e-01):2.266206e-01):8.025642e-03):9.894512e-02,31:8.433460e-01):1.115436e-01):8.549964e-02,(33:6.844388e-01,34:3.174085e-01):1.113209e-01):4.125260e-02,23:2.034298e-01):6.089372e-02,(20:7.640024e-01,35:3.940981e-01):5.244222e-01):1.141441e+00,((27:1.271302e+00,(((14:1.304011e+00,13:7.285805e-01):5.288264e-01,((18:1.565260e-01,17:9.452148e-02):1.830741e-01,16:7.968154e-01):4.507955e+00):2.019688e-01,((12:6.384860e-01,(11:5.531579e-01,(8:4.228922e-01,(5:3.769486e-01,((7:7.146911e-02,2:9.440833e-02):3.200873e-01,4:4.091214e-01):6.622086e-02):6.590009e-02):2.338740e-01):7.224708e-02):2.109041e-01,(10:6.270659e-01,(9:5.876060e-01,(6:3.890412e-01,(15:8.436931e-02,3:1.190744e-01):3.287889e-01):1.968078e-01):3.134933e-01):1.522303e-01):4.516127e-01):2.604169e-02):4.632910e-01,((21:8.386590e-02,22:1.360602e-01):8.057861e-01,19:1.212564e+00):5.610513e-01):2.267288e-01,1:9.878829e-01);
   tree gen.3016000 = [&U] ((35:6.127496e-01,(((((26:2.748657e-03,(28:5.553389e-03,25:3.746871e-02):9.136618e-02):8.174360e-02,24:1.309773e-01):1.468264e-01,(32:8.133870e-01,31:1.076596e+00):3.215476e-01):1.436728e-01,(34:5.271505e-01,((30:1.856808e-01,(33:3.318072e-01,29:5.174394e-02):1.599491e-01):5.406047e-02,23:1.813241e-01):9.906597e-02):6.497712e-02):2.810456e-01,(20:1.111531e+00,27:1.429700e+00):2.106245e-01):5.086217e-01):2.810855e-01,((19:1.208003e+00,(22:1.309521e-01,21:8.662412e-02):7.584877e-01):5.802892e-01,(((14:1.348120e+00,13:6.463695e-01):4.742226e-01,(16:6.344456e-01,(17:5.619903e-02,18:1.730392e-01):2.612238e-01):4.282293e+00):2.218175e-01,((10:5.654451e-01,(((3:1.473919e-01,15:5.112904e-02):2.941778e-01,6:4.089126e-01):1.913241e-01,9:5.766799e-01):2.031233e-01):1.634171e-01,(11:4.862358e-01,(((4:4.263323e-01,(5:3.642301e-01,(7:1.013757e-01,2:8.829524e-02):2.941164e-01):5.581614e-02):9.266672e-02,8:3.649466e-01):1.191589e-01,12:6.656988e-01):6.601847e-02):2.868650e-01):4.815884e-01):4.976817e-01):2.353672e-01,1:9.683510e-01);
   tree gen.3016500 = [&U] (((((25:3.252681e-02,26:3.954467e-02):2.157131e-01,(28:3.766799e-01,(31:9.972580e-01,(32:6.532237e-01,24:1.815951e-01):4.076509e-02):1.928932e-01):2.237708e-01):9.455967e-02,(23:1.451118e-01,(34:4.411020e-01,(29:1.515956e-01,(30:4.004835e-02,33:1.018088e-01):3.428923e-01):7.449733e-02):5.768665e-02):7.442890e-02):3.533612e-01,(20:4.782045e-01,35:7.259166e-02):9.299236e-01):7.777541e-01,((19:1.168417e+00,(21:5.802820e-02,22:8.776648e-02):7.035057e-01):5.958999e-01,(((16:6.300918e-01,(17:1.009463e-01,18:1.369115e-01):3.304889e-01):4.061335e+00,((14:1.199799e+00,13:8.832579e-01):1.013476e-01,27:1.673668e+00):4.328155e-01):2.598057e-01,((10:5.738961e-01,(9:4.786320e-01,((3:1.107241e-01,15:6.509370e-02):3.022436e-01,6:3.644349e-01):2.680828e-01):2.428864e-01):1.453928e-01,(((((5:3.994815e-01,(2:8.992235e-02,7:8.263908e-02):3.260897e-01):9.627489e-02,4:3.955765e-01):5.530448e-02,8:3.297373e-01):2.063034e-01,12:5.690120e-01):1.210524e-01,11:5.053208e-01):1.973683e-01):4.922471e-01):4.355464e-01):2.973983e-01,1:1.021023e+00);
   tree gen.3017000 = [&U] ((((((33:1.961659e-01,34:1.396860e-01):3.302066e-01,(((32:6.048980e-01,31:8.344044e-01):3.943423e-01,28:2.974544e-01):2.263376e-02,24:2.328714e-01):1.604545e-01):7.230846e-02,23:1.428691e-01):2.540216e-02,(((30:1.934837e-02,20:3.089124e-01):3.071036e-01,29:1.810265e-01):2.293071e-01,(26:9.988321e-03,25:5.152377e-02):2.730981e-01):4.573474e-03):7.140181e-01,35:4.146649e-01):5.068142e-01,((((14:1.111206e+00,13:7.439239e-01):5.243483e-01,((18:1.326835e-01,17:7.991099e-02):4.210268e-01,16:5.985975e-01):4.203884e+00):3.168491e-01,(((9:4.999434e-01,((3:1.195638e-01,15:7.090323e-02):2.524158e-01,(27:2.171923e+00,6:7.217432e-02):2.570642e-01):1.872318e-01):3.080405e-01,10:5.362162e-01):1.556827e-01,(((5:3.415675e-01,((7:9.361460e-02,2:9.109947e-02):3.230770e-01,4:3.632866e-01):8.114232e-02):6.034883e-02,8:3.462590e-01):1.947294e-01,(12:5.587389e-01,11:5.192612e-01):7.667692e-02):2.499360e-01):4.324233e-01):3.527389e-01,(19:1.050806e+00,(22:9.181631e-02,21:1.309586e-01):6.535752e-01):6.894769e-01):2.018025e-01,1:9.592320e-01);
   tree gen.3017500 = [&U] (((34:3.833925e-01,(((29:1.875992e-01,30:2.270988e-01):2.019070e-01,(((32:6.628445e-01,24:1.960130e-01):2.199779e-01,((26:1.341488e-03,28:3.866067e-01):2.996381e-02,25:2.830862e-02):9.966518e-02):2.791635e-02,31:1.116260e+00):8.339603e-02):9.047105e-02,(33:4.083449e-01,35:1.068026e+00):1.819398e-01):3.781958e-02):7.706726e-02,(23:1.857992e-02,20:8.971984e-01):1.138563e-01):1.048585e+00,((((((8:4.102602e-01,(((7:8.536021e-02,2:1.011321e-01):2.720559e-01,5:3.772847e-01):8.253075e-02,4:3.711888e-01):7.222674e-02):1.761796e-01,(12:6.707210e-01,11:4.800571e-01):6.504069e-02):2.444651e-01,(10:6.289583e-01,(9:4.177845e-01,(6:3.774204e-01,(15:5.492142e-02,3:1.162667e-01):2.983275e-01):2.153417e-01):3.220209e-01):1.697549e-01):3.791194e-01,((14:1.106314e+00,13:7.068174e-01):5.866508e-01,((18:1.739378e-01,17:6.053434e-02):2.201768e-01,16:8.078438e-01):4.251096e+00):2.148546e-01):5.017756e-01,27:2.296894e+00):3.292551e-02,((21:4.859160e-02,22:8.998526e-02):8.120926e-01,19:1.226253e+00):4.904943e-01):1.452200e-01,1:9.583743e-01);
   tree gen.3018000 = [&U] ((35:3.731549e-01,((((26:1.336687e-02,25:3.843316e-02):2.842919e-01,((((31:9.018432e-01,24:4.439138e-02):4.634682e-02,32:8.028291e-01):2.069398e-01,28:3.219689e-01):7.644878e-02,23:1.708854e-01):3.648406e-02):7.560408e-03,((34:3.815521e-01,(29:1.578896e-01,30:1.772712e-01):7.400335e-02):1.270495e-01,33:5.109250e-01):1.338454e-01):4.316800e-01,20:1.087122e+00):5.846403e-02):8.700640e-01,(((22:7.079555e-02,21:1.168958e-01):6.558588e-01,19:1.012255e+00):7.256815e-01,(((14:1.222384e+00,13:7.349984e-01):5.630718e-01,(16:6.670463e-01,(18:9.433783e-02,17:1.186270e-01):3.020412e-01):3.898488e+00):1.829253e-01,((11:5.540252e-01,(12:5.946135e-01,((((7:1.197225e-01,2:9.835005e-02):2.684205e-01,5:3.453861e-01):7.573052e-02,4:3.800109e-01):8.841569e-02,8:3.015649e-01):1.584344e-01):4.279746e-02):2.732758e-01,((((27:1.688226e+00,6:7.816401e-02):3.171184e-01,(3:1.053963e-01,15:1.013287e-01):2.246032e-01):2.125155e-01,9:5.110968e-01):2.676585e-01,10:5.534840e-01):1.043487e-01):3.525894e-01):5.176594e-01):1.379698e-01,1:9.486845e-01);
   tree gen.3018500 = [&U] ((((24:4.483728e-02,34:1.833711e-01):1.988634e-01,(23:3.141081e-01,(((29:1.579700e-01,30:2.369597e-01):7.687685e-02,(26:1.294287e-02,25:3.845274e-02):2.954562e-01):6.956259e-02,((31:8.570879e-01,(32:8.032382e-01,28:3.927075e-01):1.739657e-01):7.648774e-02,33:5.396714e-01):4.677972e-03):1.475902e-02):2.582617e-02):4.617144e-01,(35:3.733450e-01,20:8.338017e-01):2.803386e-01):7.845425e-01,(((22:8.837825e-02,21:1.151316e-01):6.561930e-01,19:1.012771e+00):6.011832e-01,(((14:1.217696e+00,13:8.824430e-01):5.107787e-01,(16:6.673862e-01,(18:1.043638e-01,17:1.186875e-01):3.258786e-01):3.900475e+00):1.292741e-01,((11:5.389046e-01,(((4:3.802046e-01,((7:1.197835e-01,2:1.087357e-01):3.030000e-01,5:3.619432e-01):7.525870e-02):9.271265e-02,8:3.357811e-01):2.401331e-01,12:5.949165e-01):4.641348e-02):2.729244e-01,((((27:1.689087e+00,6:7.820383e-02):3.172800e-01,(3:1.054500e-01,15:5.515765e-02):2.408632e-01):1.940107e-01,9:5.113572e-01):3.162717e-01,10:5.537661e-01):1.015304e-01):3.914724e-01):6.288499e-01):1.929761e-01,1:9.491679e-01);
   tree gen.3019000 = [&U] ((35:5.633967e-01,(20:1.498901e+00,(((30:2.537114e-01,((33:1.135440e-01,29:4.651294e-02):1.479416e-01,34:7.877980e-02):6.306170e-02):1.923131e-01,(((28:3.266325e-01,24:2.057654e-02):6.480647e-02,(31:5.687739e-01,32:7.440774e-01):1.880812e-01):1.626015e-01,(26:1.482785e-02,25:4.217266e-02):1.764057e-01):9.573896e-02):9.420479e-02,23:1.013680e-01):3.282439e-01):5.471933e-01):1.809509e-01,((((14:1.117257e+00,13:7.479754e-01):3.550854e-01,((18:1.493829e-01,17:7.749989e-02):2.495682e-01,16:7.117167e-01):4.226779e+00):3.581489e-01,(((9:5.953628e-01,((3:1.208552e-01,15:7.692160e-02):2.280228e-01,(27:1.154386e+00,6:2.484890e-01):1.353559e-01):2.176246e-01):2.178326e-01,10:5.965427e-01):1.577641e-01,(((((5:3.429008e-01,(7:1.035092e-01,2:1.076720e-01):3.059182e-01):3.192482e-02,4:3.394654e-01):1.246355e-01,8:3.540036e-01):1.927411e-01,12:5.617819e-01):7.674499e-02,11:4.715419e-01):2.665269e-01):3.024977e-01):4.066092e-01,(19:8.572632e-01,(22:4.621375e-02,21:9.810042e-02):6.825879e-01):6.620782e-01):2.675051e-01,1:9.301567e-01);
   tree gen.3019500 = [&U] (((20:1.214506e+00,(((29:2.189549e-01,30:2.670555e-01):5.965149e-02,(33:4.389052e-01,(26:5.204229e-03,25:5.444968e-02):5.089410e-02):1.707609e-01):3.258457e-02,((((32:5.711435e-01,31:6.235253e-01):2.015562e-01,(24:1.752463e-02,28:3.276166e-01):1.792962e-01):8.609727e-02,23:2.067840e-01):1.771064e-02,34:2.101084e-01):2.114131e-01):6.761015e-02):3.719863e-01,(27:7.782865e-01,35:1.231070e-01):1.241514e+00):5.310751e-01,((19:1.053362e+00,(22:8.946160e-02,21:6.646043e-02):6.895000e-01):6.153654e-01,(((14:1.168572e+00,13:6.474485e-01):4.252131e-01,(16:6.355046e-01,(17:9.940102e-02,18:1.267657e-01):2.484681e-01):4.154711e+00):3.241221e-01,((10:5.549792e-01,(((3:1.137200e-01,15:6.708313e-02):2.669573e-01,6:3.850014e-01):2.108198e-01,9:5.575213e-01):2.891205e-01):1.058283e-01,((((4:3.241851e-01,(5:3.415346e-01,(7:1.176344e-01,2:8.923680e-02):2.766301e-01):8.309736e-02):5.733762e-02,8:3.947812e-01):1.798625e-01,12:6.706651e-01):6.111215e-02,11:4.738775e-01):2.855036e-01):4.852461e-01):4.913620e-01):2.972298e-01,1:9.330862e-01);
   tree gen.3020000 = [&U] ((((23:9.563109e-02,35:3.284902e-01):1.965953e-01,(34:2.284819e-01,20:9.853734e-01):9.716361e-02):1.306997e-01,((33:4.399691e-01,((31:9.108733e-01,(24:4.113856e-03,32:9.071867e-01):2.175965e-01):1.327825e-01,(29:2.491167e-01,(30:1.585828e-01,28:2.132000e-01):5.232093e-02):1.845594e-01):5.632416e-02):6.284084e-02,(26:1.253013e-02,25:8.659128e-02):3.870127e-01):1.250570e-01):1.071467e+00,(((((12:6.510391e-01,(8:3.982213e-01,(4:3.802025e-01,(5:3.574222e-01,(7:8.564486e-02,2:1.017202e-01):3.028153e-01):5.978650e-02):8.933406e-02):1.678166e-01):8.018593e-02,11:4.639944e-01):2.357841e-01,(10:6.105018e-01,(9:4.792610e-01,(6:3.663451e-01,(15:9.378111e-02,3:8.484208e-02):2.541898e-01):1.955937e-01):2.610435e-01):1.518954e-01):3.397582e-01,(27:1.058820e+00,((14:1.041691e+00,13:7.205269e-01):4.452971e-01,((18:1.183261e-01,17:8.167879e-02):1.366527e-01,16:7.841380e-01):4.126350e+00):2.941837e-02):1.620362e-01):4.316291e-01,((21:1.244738e-01,22:4.464206e-02):8.133120e-01,19:1.190269e+00):4.292045e-01):2.418273e-01,1:9.213302e-01);
   tree gen.3020500 = [&U] ((((34:4.636833e-01,((30:1.983234e-01,29:4.988284e-01):8.960415e-02,(((24:1.027650e-01,32:5.240998e-01):1.897631e-02,31:8.318743e-01):5.422684e-02,(35:5.556012e-01,28:7.441250e-02):3.147862e-01):2.458300e-01):1.518572e-03):9.091509e-03,(26:3.490294e-02,(33:1.043684e-01,25:1.209474e-02):4.549738e-02):3.702144e-01):1.874258e-01,(23:2.073540e-02,20:9.732073e-01):1.653630e-01):8.662489e-01,(((22:7.257895e-02,21:6.427849e-02):7.837671e-01,19:1.132498e+00):5.172545e-01,(27:1.463122e+00,((((18:1.460620e-01,17:6.993359e-02):3.059532e-01,16:5.981091e-01):4.025474e+00,(13:7.298941e-01,14:1.037899e+00):5.026244e-01):1.412453e-01,((10:5.263743e-01,(9:5.142066e-01,((3:1.224005e-01,15:4.054740e-02):2.772883e-01,6:3.916600e-01):1.995760e-01):3.017763e-01):1.348100e-01,((11:5.141165e-01,12:5.703665e-01):5.388352e-02,((((7:9.472577e-02,2:9.742077e-02):2.973855e-01,5:3.532919e-01):5.193773e-02,4:3.108866e-01):8.894418e-02,8:3.915066e-01):2.314112e-01):2.379551e-01):4.249312e-01):1.751235e-02):5.211588e-01):9.328529e-02,1:9.485528e-01);
   tree gen.3021000 = [&U] ((35:9.462868e-01,(20:1.137673e+00,(((26:1.600570e-02,25:7.070489e-02):1.217367e-01,(24:2.524827e-01,((32:8.958079e-01,31:7.120550e-01):2.805472e-01,28:4.433439e-01):4.498162e-02):5.546816e-03):1.610107e-01,(23:1.684395e-01,((29:1.420755e-01,(34:1.993507e-01,33:2.279993e-01):1.584833e-01):1.745170e-02,30:3.646077e-01):1.572544e-01):1.086558e-02):4.432961e-01):4.653799e-01):3.849514e-01,((((14:1.236573e+00,13:8.104547e-01):4.409852e-01,((18:1.359021e-01,17:9.797009e-02):2.293632e-01,16:7.545998e-01):4.701506e+00):1.956026e-01,(((9:5.894461e-01,(27:2.454423e+00,(6:4.266537e-01,(3:9.638733e-02,15:5.253095e-02):3.047768e-01):2.492207e-03):1.621315e-01):2.109640e-01,10:5.566331e-01):1.672698e-01,((((((7:6.966717e-02,2:1.149776e-01):3.310523e-01,5:3.459628e-01):6.930107e-02,4:3.445308e-01):6.137345e-02,8:3.753334e-01):2.163133e-01,12:6.333767e-01):7.371856e-02,11:5.449045e-01):2.748447e-01):4.518162e-01):5.142733e-01,(19:1.027541e+00,(22:7.562549e-02,21:1.631544e-01):8.251078e-01):6.488506e-01):2.448451e-01,1:1.094594e+00);
   tree gen.3021500 = [&U] (((((16:6.175828e-01,(17:8.296916e-02,18:1.159412e-01):2.901303e-01):3.868480e+00,(14:1.363004e+00,13:8.495932e-01):3.785367e-01):1.933605e-01,(((11:6.178114e-01,(8:4.172146e-01,(((7:8.738513e-02,2:1.064013e-01):2.819790e-01,5:3.891280e-01):8.262613e-02,4:3.947571e-01):8.302685e-02):1.680754e-01):4.544548e-02,12:5.289550e-01):2.658483e-01,((27:1.883107e+00,10:1.781396e-01):3.548853e-01,(((3:1.102453e-01,15:6.008973e-02):2.979994e-01,6:3.387100e-01):2.057317e-01,9:5.520602e-01):2.315638e-01):1.096280e-01):3.674003e-01):4.901365e-01,(19:1.147919e+00,(21:4.404697e-02,22:9.896912e-02):6.063390e-01):6.044324e-01):2.008403e-01,(((((30:1.317345e-01,23:3.733395e-02):9.913104e-02,29:2.838873e-01):1.136237e-01,(((32:4.808601e-01,31:5.560047e-01):4.012948e-01,(28:1.928628e-01,(25:6.222080e-02,26:1.355016e-03):9.557131e-03):1.881041e-01):1.123362e-01,(24:2.185601e-01,34:2.341696e-01):1.383433e-01):6.420939e-02):2.003194e-01,20:1.467154e+00):6.390979e-03,(35:1.207379e-02,33:1.209499e-01):6.706587e-01):9.411256e-01,1:1.087426e+00);
   tree gen.3022000 = [&U] ((35:9.224006e-01,(20:9.986734e-01,(23:1.528098e-01,((26:4.430979e-03,(((28:3.065958e-01,24:1.163937e-01):6.272050e-02,25:1.839450e-02):1.647302e-02,(32:6.450582e-01,31:6.847378e-01):2.603635e-01):3.447063e-02):1.357754e-01,(((34:2.063561e-01,33:2.198556e-01):1.146476e-01,29:1.730937e-01):9.617716e-02,30:2.282429e-01):1.225747e-01):2.121012e-02):1.118423e-01):6.932139e-01):3.304947e-01,((((14:9.741298e-01,13:8.088285e-01):3.910109e-01,((18:1.395202e-01,17:7.701960e-02):2.328281e-01,16:6.478512e-01):4.003707e+00):2.056408e-01,(((9:5.060608e-01,(27:1.828297e+00,(6:3.698904e-01,(3:8.658790e-02,15:1.013192e-01):2.618506e-01):1.245531e-02):1.758397e-01):3.186249e-01,10:5.319811e-01):8.702332e-02,((11:4.570161e-01,((((7:7.742177e-02,2:9.871242e-02):2.657045e-01,5:2.970216e-01):4.858369e-02,4:3.168291e-01):1.007426e-01,8:3.634495e-01):1.577173e-01):6.115297e-02,12:5.897456e-01):3.078130e-01):3.879005e-01):5.000860e-01,(19:8.580090e-01,(22:5.781541e-02,21:7.316929e-02):7.133200e-01):5.591627e-01):1.087465e-01,1:8.693177e-01);
   tree gen.3022500 = [&U] (((19:1.100729e+00,(21:7.506769e-02,22:9.201432e-02):6.983434e-01):5.999165e-01,((((14:1.213255e+00,13:6.770366e-01):3.341663e-01,(16:4.655652e-01,(17:1.068906e-01,18:1.020729e-01):3.872426e-01):4.597573e+00):1.925277e-01,27:1.359129e+00):4.196245e-02,((10:5.800483e-01,(9:5.431136e-01,((3:8.709294e-02,15:9.387982e-02):2.257950e-01,6:3.798711e-01):2.133758e-01):2.527170e-01):5.459027e-02,((11:5.264665e-01,((4:3.790058e-01,(5:2.850623e-01,(2:1.124652e-01,7:9.228392e-02):3.094005e-01):8.467134e-02):7.543628e-02,8:3.421673e-01):1.718487e-01):9.709095e-02,12:5.855753e-01):2.587008e-01):3.666007e-01):3.693124e-01):1.544858e-01,((20:5.782233e-01,35:1.653855e-01):5.918058e-01,((29:2.984435e-01,30:2.812068e-01):2.121281e-01,(((23:1.002392e-01,(25:5.002419e-02,26:3.683843e-04):1.557801e-01):2.694379e-02,33:3.433327e-01):2.375262e-02,(((32:4.352212e-01,31:8.024815e-01):2.263223e-01,28:2.755715e-01):1.219975e-01,(24:1.409216e-01,34:4.856498e-01):9.739733e-03):7.517896e-02):4.917330e-02):1.139086e-01):8.376114e-01,1:1.102830e+00);
   tree gen.3023000 = [&U] ((35:8.580631e-01,(20:9.032013e-01,(((33:1.909416e-01,(29:1.513323e-01,30:1.260590e-01):1.256001e-02):4.475990e-02,34:3.798934e-01):2.116096e-01,((((((32:7.139907e-01,31:6.760227e-01):1.230372e-01,28:3.351778e-01):6.123170e-02,24:1.958826e-01):5.467038e-02,25:5.767356e-04):5.340811e-02,26:2.635970e-02):1.168586e-01,23:1.852688e-01):6.744930e-02):2.156901e-01):3.336612e-01):4.847850e-01,((((14:1.185008e+00,13:8.469288e-01):4.725694e-01,((18:1.460924e-01,17:8.064765e-02):3.324605e-01,16:6.783685e-01):3.647745e+00):2.700164e-01,(((9:5.403084e-01,(27:1.914420e+00,(6:4.006712e-01,(3:8.668447e-02,15:1.060919e-01):2.741852e-01):1.090253e-01):1.013628e-01):4.191001e-01,10:4.387250e-01):1.641064e-01,((12:6.175258e-01,((((7:8.106876e-02,2:1.033623e-01):2.782206e-01,5:3.110130e-01):9.346977e-02,4:3.211000e-01):7.297386e-02,8:3.805699e-01):1.651466e-01):6.921138e-02,11:4.785441e-01):3.223126e-01):2.650557e-01):5.236428e-01,(19:9.348170e-01,(22:8.443683e-02,21:1.390450e-01):8.643961e-01):7.743502e-01):1.736536e-01,1:9.275859e-01);
   tree gen.3023500 = [&U] (((((16:6.582140e-01,(17:1.004142e-01,18:1.318196e-01):2.830486e-01):3.540325e+00,(14:1.173278e+00,13:9.054884e-01):4.577662e-01):3.502408e-01,((11:4.589583e-01,(12:6.560014e-01,((8:4.446634e-01,4:3.916595e-01):6.295181e-02,((7:9.452691e-02,2:1.013693e-01):3.125581e-01,5:3.804943e-01):7.095094e-02):2.009659e-01):6.598539e-02):2.312467e-01,((27:3.071506e+00,10:2.131379e-01):4.305172e-01,(((3:1.174984e-01,15:7.972026e-02):3.176049e-01,6:3.679838e-01):2.118026e-01,9:5.883806e-01):3.383534e-01):1.460952e-01):3.779090e-01):5.371703e-01,(19:8.897790e-01,(21:6.415881e-02,22:6.296443e-02):7.432060e-01):5.328055e-01):2.455981e-01,(20:1.646124e+00,((((29:2.167787e-01,23:6.264653e-02):2.003192e-03,30:8.996619e-02):9.812800e-02,((24:2.491991e-01,((32:6.876855e-01,31:7.608970e-01):7.532738e-02,(26:1.484110e-03,(25:6.247887e-02,28:9.056367e-02):4.776827e-02):1.239886e-01):1.262865e-01):6.318937e-02,34:2.816327e-01):9.739958e-02):3.432055e-01,(35:1.195620e-01,33:6.526591e-02):7.201423e-01):4.107862e-02):9.350751e-01,1:1.018731e+00);
   tree gen.3024000 = [&U] (((((23:2.441873e-01,((30:1.722068e-01,29:3.236943e-01):2.782192e-01,((((25:7.390109e-02,(26:1.136500e-03,31:6.970879e-01):7.109181e-02):1.192055e-01,32:3.998269e-01):6.420154e-02,24:5.765582e-02):1.888857e-01,28:4.634264e-01):5.152445e-02):1.525882e-01):3.210325e-02,33:5.340534e-01):9.251861e-02,34:9.656479e-02):2.151466e-01,(35:7.734007e-01,20:1.192532e+00):1.645141e-01):1.000228e+00,((((11:5.002284e-01,(12:5.469221e-01,(8:4.128242e-01,(((7:1.186974e-01,2:1.019223e-01):3.561975e-01,5:3.696959e-01):1.085249e-01,4:3.752200e-01):9.161217e-02):1.459600e-01):1.049742e-01):2.512653e-01,(10:5.322556e-01,(9:5.120980e-01,(6:3.648096e-01,(15:6.946399e-02,3:1.369822e-01):2.183365e-01):2.445465e-01):3.253842e-01):1.568328e-01):3.812813e-01,((((18:1.324530e-01,17:8.868433e-02):1.759208e-01,16:8.040811e-01):4.772957e+00,(14:1.325155e+00,13:8.538705e-01):4.444056e-01):2.042897e-01,27:1.602163e+00):9.284625e-02):4.242246e-01,((21:6.184095e-02,22:1.014090e-01):8.380107e-01,19:1.037258e+00):5.483550e-01):2.052824e-01,1:9.608997e-01);
   tree gen.3024500 = [&U] (((27:1.551674e+00,35:9.729733e-01):5.593065e-01,(((23:1.704541e-01,((33:3.671404e-01,34:2.510224e-01):1.885213e-01,((28:2.499989e-01,24:6.371210e-02):1.064189e-01,(31:9.478371e-01,32:8.379206e-01):3.219243e-01):7.507521e-02):6.944463e-02):8.258344e-02,(20:1.071767e+00,(26:4.302266e-03,25:1.033339e-01):2.938141e-02):1.942899e-01):1.828567e-01,(29:1.277438e-01,30:2.446190e-01):1.598338e-01):7.110990e-01):2.115238e-01,((19:1.076361e+00,(22:1.525270e-01,21:6.632265e-02):6.974313e-01):6.303990e-01,(((16:6.280894e-01,(17:1.166785e-01,18:1.094818e-01):3.524738e-01):3.667815e+00,(14:1.255177e+00,13:7.508471e-01):5.749611e-01):1.233970e-01,((10:5.683742e-01,(((3:1.098714e-01,15:6.312810e-02):3.433746e-01,6:3.839743e-01):2.706794e-01,9:4.880064e-01):3.079797e-01):1.481228e-01,(12:5.490824e-01,(((((7:1.163727e-01,2:9.991439e-02):3.091510e-01,5:3.717005e-01):5.048692e-02,4:4.065752e-01):4.688701e-02,8:3.601265e-01):2.078849e-01,11:4.788294e-01):4.516259e-02):2.717972e-01):3.315396e-01):4.146377e-01):1.634101e-01,1:9.581115e-01);
   tree gen.3025000 = [&U] ((((31:1.265933e+00,((24:5.064524e-02,(28:1.845037e-01,(26:2.784880e-02,25:2.964806e-02):2.125331e-02):5.121274e-02):1.567236e-01,32:7.102858e-01):4.050728e-03):1.402292e-01,(23:1.380482e-01,((30:2.061519e-01,34:9.772564e-02):3.628338e-02,(33:3.219867e-01,29:3.338186e-01):1.206449e-02):1.635053e-01):2.765776e-02):3.489639e-01,(35:3.581009e-01,20:3.482890e-01):5.260458e-01):9.325923e-01,(((22:6.206978e-02,21:8.010184e-02):7.880734e-01,19:1.080596e+00):7.219525e-01,(((14:1.144382e+00,13:8.124310e-01):6.655592e-01,(16:6.773988e-01,(18:1.500134e-01,17:7.562278e-02):2.155522e-01):3.576240e+00):1.362628e-01,(((11:4.864521e-01,12:5.983585e-01):1.038101e-01,((4:3.351045e-01,((7:9.921129e-02,2:8.137074e-02):2.943348e-01,5:3.577337e-01):8.623144e-02):1.228370e-01,8:3.745822e-01):1.787288e-01):2.747763e-01,((((27:2.035565e+00,6:9.609678e-02):2.854001e-01,(3:1.225965e-01,15:5.420297e-02):3.041334e-01):2.317511e-01,9:5.177312e-01):2.772293e-01,10:4.597257e-01):1.973140e-01):3.828562e-01):5.653283e-01):1.507727e-01,1:9.067316e-01);
   tree gen.3025500 = [&U] (((((((24:1.338170e-01,28:1.866566e-01):1.867332e-01,32:7.185737e-01):7.063741e-02,((25:2.112012e-02,31:8.784270e-01):6.267281e-03,26:3.076483e-02):2.150130e-02):1.408763e-01,23:1.396590e-01):1.027630e-01,(((33:1.404987e-01,34:2.841861e-02):1.469710e-01,29:1.057422e-01):1.012770e-01,30:2.072147e-01):3.069163e-01):1.860486e-01,(35:3.622793e-01,20:3.523530e-01):5.321839e-01):9.434741e-01,(((22:6.279403e-02,21:8.103649e-02):7.972689e-01,19:1.063079e+00):7.303764e-01,(((14:1.157735e+00,13:8.219107e-01):6.733251e-01,(16:6.853029e-01,(18:1.517638e-01,17:7.650516e-02):2.180673e-01):3.617968e+00):2.395540e-01,(((12:6.053404e-01,11:5.004310e-01):1.096787e-01,((4:3.915238e-01,((7:1.003689e-01,2:8.232020e-02):2.940100e-01,5:3.619078e-01):6.517648e-02):8.540053e-02,8:3.789530e-01):1.808143e-01):3.278607e-01,((((27:2.059316e+00,6:2.426554e-01):1.395648e-01,(3:1.352098e-01,15:5.483543e-02):2.484398e-01):2.813064e-01,9:4.812675e-01):2.701709e-01,10:5.717023e-01):1.017220e-01):3.873234e-01):4.635854e-01):1.525320e-01,1:9.173116e-01);
   tree gen.3026000 = [&U] (((19:9.359967e-01,(21:9.939363e-02,22:6.143266e-02):7.315208e-01):6.528660e-01,((27:1.581272e+00,((14:1.159744e+00,13:7.067654e-01):2.617758e-01,(16:4.752099e-01,(17:8.221354e-02,18:1.310961e-01):4.073064e-01):3.781356e+00):2.369791e-01):1.483319e-01,((10:4.864442e-01,(9:4.729157e-01,((3:1.066453e-01,15:7.504712e-02):2.899629e-01,6:4.027799e-01):2.104764e-01):2.281365e-01):1.515591e-01,((11:5.324818e-01,12:6.132947e-01):7.204205e-02,((4:3.640478e-01,((2:1.283703e-01,7:9.419569e-02):3.140137e-01,5:3.199145e-01):9.619736e-02):3.488888e-02,8:4.220067e-01):2.174113e-01):2.732526e-01):3.236204e-01):5.493746e-01):1.310901e-01,((20:2.675022e-01,35:3.143251e-01):7.164190e-01,(34:4.109625e-01,((24:2.874972e-01,((31:7.570101e-01,32:6.321872e-01):1.826413e-01,28:4.252119e-01):1.711316e-01):1.373421e-02,(((30:3.036998e-01,33:5.568540e-01):8.351938e-03,29:2.261462e-01):7.115007e-02,((25:6.320277e-02,26:1.494310e-03):1.333347e-01,23:3.336958e-02):1.046373e-01):1.183411e-03):2.171928e-01):1.614742e-01):7.549212e-01,1:8.884415e-01);
   tree gen.3026500 = [&U] ((35:6.248310e-01,((23:1.477807e-01,(((30:2.061948e-01,29:1.950899e-01):2.439268e-02,(33:1.740624e-01,34:3.918046e-02):4.086410e-01):3.573145e-02,((26:4.418532e-04,25:1.730593e-02):6.837198e-02,20:1.037278e+00):3.030765e-01):8.436359e-03):9.892587e-02,((28:2.187379e-01,24:1.419015e-01):1.315866e-01,(31:8.385455e-01,32:6.978126e-01):2.330385e-01):1.353815e-01):7.139001e-01):3.524136e-01,(((22:1.590150e-01,21:4.859834e-02):7.226288e-01,19:1.190221e+00):5.869964e-01,(27:1.423010e+00,(((13:8.455905e-01,14:1.368563e+00):5.334923e-01,((18:1.542669e-01,17:5.233273e-02):2.852355e-01,16:6.786119e-01):3.638143e+00):1.145437e-01,((10:6.433858e-01,(9:5.555213e-01,((3:1.267158e-01,15:6.631703e-02):2.720410e-01,6:4.052497e-01):1.980822e-01):2.355998e-01):1.689107e-01,((12:6.678913e-01,((((7:9.168699e-02,2:1.051818e-01):2.920997e-01,5:3.117062e-01):1.015379e-01,4:3.656339e-01):7.625051e-02,8:4.293128e-01):1.763008e-01):1.032943e-01,11:5.010396e-01):2.333073e-01):4.259966e-01):7.336481e-02):3.369478e-01):2.406259e-01,1:1.044864e+00);
   tree gen.3027000 = [&U] ((35:6.268844e-01,(((23:2.142030e-01,((28:2.920135e-01,24:2.846536e-01):1.167946e-01,(31:8.126045e-01,32:6.762253e-01):2.569030e-01):1.325135e-01):6.830620e-02,((30:1.903166e-01,29:1.772340e-01):3.526460e-02,(33:4.812122e-01,34:3.883460e-02):2.108218e-01):6.442609e-02):7.626181e-02,((26:7.497770e-04,25:6.086224e-02):1.090506e-02,20:1.005189e+00):3.481064e-01):6.918152e-01):4.949636e-01,(((22:1.323686e-01,21:5.720359e-02):7.575299e-01,19:1.153401e+00):5.858295e-01,(((10:6.094361e-01,(9:5.383359e-01,((3:1.227957e-01,15:6.426547e-02):2.636252e-01,6:3.927131e-01):1.919544e-01):2.898269e-01):2.251224e-01,((12:6.472297e-01,((((7:8.801392e-02,2:1.019279e-01):2.830634e-01,5:3.716433e-01):3.973263e-02,4:3.543227e-01):8.990099e-02,8:4.160317e-01):1.690875e-01):5.737908e-02,11:4.855396e-01):2.260897e-01):4.128181e-01,(((13:8.194316e-01,14:1.326225e+00):5.169884e-01,((18:1.494946e-01,17:8.406169e-02):2.764115e-01,16:6.576186e-01):3.525595e+00):5.749056e-02,27:1.378988e+00):6.397186e-02):5.395641e-01):2.656391e-01,1:9.182228e-01);
   tree gen.3027500 = [&U] ((35:4.022651e-01,(20:1.089105e+00,(((30:2.560748e-01,((33:3.287208e-01,29:5.302485e-02):8.857687e-02,34:3.175234e-01):8.706747e-02):8.160821e-02,23:2.258429e-01):1.297159e-02,(((26:6.934986e-03,(25:1.753995e-02,32:5.954779e-01):6.087058e-02):8.316501e-02,(24:1.313847e-01,28:2.062584e-01):1.554902e-01):4.532276e-02,31:1.052582e+00):1.118569e-01):3.109881e-01):4.379613e-01):2.967371e-01,((((14:1.129240e+00,13:6.364117e-01):5.255609e-01,((18:1.153529e-01,17:9.709910e-02):2.301970e-01,16:6.983863e-01):3.764483e+00):1.353653e-01,(((9:4.887055e-01,((27:2.402555e+00,6:1.394493e-01):2.528823e-01,(3:1.115971e-01,15:7.454218e-02):2.619713e-01):2.210871e-01):2.574337e-01,10:6.064172e-01):1.285471e-01,((((4:3.349658e-01,(5:3.114278e-01,(7:1.019898e-01,2:8.514928e-02):2.926046e-01):6.914249e-02):5.254074e-02,8:3.978145e-01):1.232423e-01,11:5.153305e-01):7.120237e-02,12:5.840252e-01):2.023506e-01):3.681055e-01):5.312870e-01,(19:1.002260e+00,(22:1.195003e-01,21:9.294244e-02):7.183441e-01):5.557054e-01):2.452818e-01,1:9.677527e-01);
   tree gen.3028000 = [&U] ((35:7.708803e-01,(23:1.021317e-01,((20:9.957597e-01,(25:6.029130e-02,26:5.907254e-03):2.511348e-01):1.663336e-01,((30:2.211563e-01,((34:6.719813e-02,33:3.558863e-01):2.183051e-01,29:9.283925e-02):6.586582e-02):4.548118e-02,(28:5.690469e-01,((24:1.051897e-01,31:7.614503e-01):1.398474e-01,32:5.619826e-01):1.111238e-01):1.749016e-01):2.179309e-02):8.429739e-02):5.003026e-01):5.222240e-01,(((22:1.285643e-01,21:4.728008e-02):8.363315e-01,19:1.235735e+00):6.429128e-01,(((10:6.037190e-01,(9:5.332858e-01,((3:7.113800e-02,15:7.770147e-02):2.648766e-01,6:3.890290e-01):2.436509e-01):2.648433e-01):1.307145e-01,((12:6.411580e-01,(((5:3.504538e-01,(7:8.393543e-02,2:1.009717e-01):2.623134e-01):8.427694e-02,4:3.364319e-01):6.195721e-02,8:4.121289e-01):1.737750e-01):5.791059e-02,11:4.681146e-01):2.519005e-01):3.790494e-01,(27:1.366052e+00,((13:8.117445e-01,14:1.010528e+00):5.121385e-01,((18:1.191510e-01,17:1.284633e-01):4.229828e-01,16:5.890404e-01):4.489733e+00):1.733311e-01):1.414220e-01):4.504383e-01):2.617256e-01,1:8.816088e-01);
   tree gen.3028500 = [&U] ((35:1.420809e+00,(23:9.221291e-02,((20:1.033546e+00,(25:6.257921e-02,26:7.084133e-02):9.758843e-02):1.771357e-01,((30:3.499526e-01,(33:4.137291e-01,(34:5.284617e-01,29:4.688852e-02):6.892072e-02):8.794856e-02):1.400809e-01,((24:5.418821e-02,28:2.747331e-01):3.839965e-02,(32:7.007297e-01,31:9.676356e-01):1.194250e-01):9.451379e-02):6.576260e-02):1.439837e-01):5.198730e-01):4.102534e-01,(((22:1.334430e-01,21:4.907425e-02):4.567297e-01,19:1.282628e+00):6.673098e-01,(((10:6.629443e-01,(9:5.535228e-01,((3:8.900761e-02,15:8.065006e-02):3.459877e-01,6:4.037918e-01):1.849350e-01):2.748934e-01):1.527914e-01,((12:6.654885e-01,(((5:3.637527e-01,(7:8.712058e-02,2:1.030560e-01):2.436330e-01):9.417742e-02,4:3.551268e-01):9.804008e-02,8:4.277682e-01):1.881694e-01):6.153890e-02,11:4.858785e-01):2.614595e-01):3.934335e-01,((((18:1.236725e-01,17:1.063825e-01):3.193671e-01,16:6.113932e-01):4.697385e+00,27:1.321272e+00):7.416182e-02,(13:8.703205e-01,14:1.036185e+00):5.369071e-01):9.612484e-02):4.496619e-01):2.716574e-01,1:9.150638e-01);
   tree gen.3029000 = [&U] ((((((31:9.122497e-01,(24:1.457356e-01,32:5.765589e-01):7.267289e-02):1.724884e-01,(26:3.559385e-03,(28:1.800026e-01,25:4.606025e-02):2.166484e-03):1.301547e-01):1.228679e-01,(((34:3.657194e-02,33:2.082047e-02):3.513180e-01,29:1.700973e-01):9.065521e-02,(30:2.148495e-01,23:2.246226e-01):1.623143e-03):1.186174e-01):3.964778e-01,20:1.350024e+00):1.432804e-01,35:7.690490e-01):7.543945e-01,(((22:7.027226e-02,21:7.336082e-02):7.341294e-01,19:1.079922e+00):5.439542e-01,(((14:1.136555e+00,13:8.147781e-01):5.253827e-01,(16:7.283371e-01,(18:1.316626e-01,17:9.004401e-02):2.052852e-01):4.314796e+00):1.600684e-01,(((((4:3.938913e-01,((7:1.015100e-01,2:1.046666e-01):2.400723e-01,5:3.438762e-01):7.184395e-02):8.804158e-02,8:3.971273e-01):1.750543e-01,11:5.410171e-01):8.042435e-02,12:5.763627e-01):2.766238e-01,((((27:1.428805e+00,6:3.397476e-02):2.702817e-01,(3:1.173090e-01,15:9.674238e-02):3.137055e-01):1.961807e-01,9:5.640442e-01):2.676382e-01,10:5.761895e-01):1.344647e-01):3.880731e-01):5.061555e-01):2.424407e-01,1:7.588127e-01);
   tree gen.3029500 = [&U] (((35:7.353533e-01,((((32:4.989222e-01,31:1.078064e+00):8.660117e-02,(((26:2.008707e-03,28:1.820234e-01):5.536234e-03,25:8.622678e-03):2.011088e-01,24:2.982089e-01):4.553693e-03):1.958604e-01,((34:1.947424e-01,33:2.663081e-01):2.643341e-01,23:2.297771e-01):5.885903e-03):3.627006e-02,(29:2.216930e-01,30:2.092395e-01):1.617600e-01):3.852616e-01):7.269772e-02,20:1.240387e+00):7.498916e-01,((((14:9.894024e-01,13:7.471515e-01):5.291318e-01,((18:1.462569e-01,17:6.849746e-02):2.350849e-01,16:7.377804e-01):3.976828e+00):2.056481e-01,(((9:5.090287e-01,((27:2.364445e+00,6:1.125799e-01):2.421922e-01,(3:1.104147e-01,15:4.707276e-02):2.677594e-01):2.009625e-01):3.094753e-01,10:4.957556e-01):8.945859e-02,(11:5.966669e-01,(((4:3.538603e-01,((7:9.277617e-02,2:1.070409e-01):3.268849e-01,5:3.289947e-01):7.214986e-02):9.336094e-02,8:3.059262e-01):1.254836e-01,12:5.501557e-01):3.335322e-02):3.179763e-01):5.200304e-01):3.344215e-01,(19:1.058795e+00,(22:7.646048e-02,21:1.685306e-01):7.504183e-01):5.633172e-01):2.370968e-01,1:8.337828e-01);
   tree gen.3030000 = [&U] (((((34:1.039489e-01,33:3.909714e-01):3.402474e-01,((24:2.668116e-01,((26:9.214710e-03,25:3.033278e-02):5.515746e-03,((32:7.317093e-01,31:1.140004e+00):2.408920e-02,28:3.087201e-01):3.720001e-02):3.847641e-02):1.115589e-01,(23:2.230822e-01,(29:2.296098e-01,30:2.212613e-01):3.522698e-02):1.587593e-01):1.504499e-01):2.306264e-01,20:1.301129e+00):1.883138e-01,35:6.729218e-01):5.674219e-01,((((14:1.046248e+00,13:7.900790e-01):5.595330e-01,((18:1.546601e-01,17:4.670795e-02):2.485916e-01,16:6.882532e-01):4.205316e+00):5.870699e-02,(((9:5.382748e-01,((27:1.389943e+00,6:1.190481e-01):2.561073e-01,(3:1.167585e-01,15:6.775636e-02):2.831435e-01):2.125088e-01):2.755214e-01,10:5.242392e-01):1.665955e-01,(((4:3.741913e-01,((7:1.164978e-01,2:6.880160e-02):3.965263e-01,5:3.478970e-01):3.994482e-02):9.872498e-02,8:2.993700e-01):1.947124e-01,(11:4.745215e-01,12:6.091781e-01):7.383063e-02):2.644901e-01):5.499087e-01):4.373269e-01,(19:1.119628e+00,(22:1.764400e-01,21:6.427900e-02):6.872769e-01):4.905369e-01):1.755712e-01,1:8.816877e-01);
   tree gen.3030500 = [&U] ((35:1.166880e+00,(((((30:2.581339e-01,23:2.592109e-02):2.087098e-02,(29:3.487728e-02,33:3.357142e-01):1.694266e-01):1.551332e-01,((26:3.061800e-02,(25:1.026531e-01,28:6.814768e-02):3.200246e-03):2.899376e-01,((24:2.195609e-02,32:2.482487e-01):2.434204e-01,31:8.982696e-01):1.368738e-01):1.209836e-01):3.559818e-02,34:3.146634e-01):2.721028e-01,20:1.251178e+00):5.199350e-01):3.047327e-01,(((22:1.944250e-01,21:5.398269e-02):8.030279e-01,19:9.069418e-01):6.522669e-01,(((14:1.272128e+00,13:8.012000e-01):3.783696e-01,(16:7.143246e-01,(18:1.301003e-01,17:1.097255e-01):2.424131e-01):3.919227e+00):1.921143e-01,((((4:3.863132e-01,(5:3.372603e-01,(7:1.279808e-01,2:8.789310e-02):3.190796e-01):7.462262e-02):1.092873e-01,8:3.894869e-01):1.716864e-01,(12:6.229783e-01,11:5.349734e-01):5.163363e-02):2.285070e-01,((((27:1.958832e+00,6:4.696246e-02):3.127653e-01,(3:1.244190e-01,15:7.949855e-02):2.676657e-01):1.924064e-01,9:5.966011e-01):2.651883e-01,10:5.651042e-01):1.201951e-01):3.495439e-01):4.817448e-01):1.779568e-01,1:9.547750e-01);
   tree gen.3031000 = [&U] (((19:1.139766e+00,(21:3.330378e-02,22:1.127578e-01):6.538456e-01):7.216416e-01,((((16:6.864814e-01,(17:7.354086e-02,18:1.344438e-01):2.972074e-01):3.349897e+00,27:1.807510e+00):5.503220e-01,(14:1.255649e+00,13:7.160339e-01):6.114241e-01):2.024279e-01,((10:5.489360e-01,(9:4.970299e-01,((3:1.040800e-01,15:8.726404e-02):2.501071e-01,6:3.546591e-01):2.100850e-01):2.237779e-01):1.016846e-01,((11:5.049057e-01,12:4.984613e-01):5.032436e-02,((((2:9.150781e-02,7:7.406189e-02):2.914593e-01,5:3.444065e-01):5.925582e-02,4:3.474033e-01):6.258212e-02,8:3.387417e-01):1.751430e-01):2.854630e-01):3.099702e-01):5.449134e-01):1.529777e-01,((20:2.326500e-03,35:9.371835e-02):1.013370e+00,(((((30:2.825903e-01,(29:2.333241e-01,(25:6.779764e-02,26:1.377191e-03):3.631784e-01):4.206128e-02):8.390830e-02,23:9.767331e-02):2.789474e-02,33:5.235455e-01):2.722431e-02,24:2.629446e-01):4.348388e-02,((28:2.823090e-01,(32:5.567056e-01,31:6.857285e-01):2.391964e-01):1.304896e-01,34:4.374927e-01):1.152935e-01):5.267151e-01):5.924447e-01,1:7.902743e-01);
   tree gen.3031500 = [&U] ((35:6.335559e-01,(((25:3.295867e-02,26:2.387400e-02):3.107281e-01,((((24:2.028319e-01,(32:5.453827e-01,31:6.738789e-01):2.550736e-01):8.559332e-02,28:2.985414e-01):1.674527e-01,((30:2.070562e-01,29:1.394642e-01):1.245261e-01,(34:4.119664e-02,33:1.586874e-01):2.655358e-01):4.966905e-02):7.314766e-02,23:2.102661e-01):4.450781e-02):1.650773e-01,20:1.034559e+00):2.834255e-01):7.294952e-01,(((22:1.493919e-01,21:3.250790e-02):6.217498e-01,19:1.027085e+00):6.390245e-01,((((13:7.238205e-01,14:1.197697e+00):4.348792e-01,((18:1.643105e-01,17:8.053274e-02):2.810013e-01,16:5.716100e-01):4.201170e+00):2.068867e-01,((10:5.801275e-01,(9:5.175052e-01,((3:9.713640e-02,15:7.032434e-02):3.413250e-01,6:3.775172e-01):2.391309e-01):2.920351e-01):1.518501e-01,((12:6.454184e-01,11:3.946552e-01):4.840727e-02,(((4:3.814493e-01,(7:1.147211e-01,2:1.009864e-01):2.587200e-01):4.203693e-02,5:3.400834e-01):8.995225e-02,8:3.661332e-01):2.096028e-01):2.553602e-01):3.760036e-01):1.641233e-01,27:1.736503e+00):3.963423e-01):2.171380e-01,1:7.766085e-01);
   tree gen.3032000 = [&U] (((((34:4.063141e-01,(((32:4.569844e-01,31:7.491142e-01):2.938892e-01,(28:7.500262e-02,24:3.216163e-04):3.899835e-01):8.368227e-02,(25:6.686364e-02,26:1.049364e-02):2.705022e-01):4.638210e-02):7.194002e-02,(29:4.079958e-01,(23:8.906350e-03,(33:4.817298e-01,30:4.227232e-02):6.815153e-02):4.193582e-02):1.393200e-01):2.360396e-01,20:1.234127e+00):2.475682e-01,35:8.203958e-01):6.510422e-01,((((14:1.099477e+00,13:7.730395e-01):3.906864e-01,((18:1.429316e-01,17:7.950094e-02):2.206906e-01,16:6.613161e-01):3.988760e+00):2.309566e-01,(((9:5.105560e-01,((27:1.547126e+00,6:1.952518e-01):2.115872e-01,(3:9.701521e-02,15:5.488939e-02):3.317267e-01):2.015655e-01):2.558643e-01,10:4.997501e-01):1.257956e-01,((12:6.362891e-01,11:5.177824e-01):6.121412e-02,((((7:1.066784e-01,2:7.307290e-02):2.748527e-01,4:3.549221e-01):3.775539e-02,5:3.262243e-01):1.019030e-01,8:4.002276e-01):1.568849e-01):2.929844e-01):3.400845e-01):4.715525e-01,(19:1.283417e+00,(22:7.466197e-02,21:1.578051e-01):7.919239e-01):5.958933e-01):1.568075e-01,1:9.273994e-01);
   tree gen.3032500 = [&U] (((19:1.198511e+00,(21:7.989414e-02,22:1.185695e-01):6.829452e-01):6.376084e-01,((((16:6.421829e-01,(17:7.733125e-02,18:1.306663e-01):3.163290e-01):3.522555e+00,27:2.185079e+00):2.186653e-01,(14:1.107968e+00,13:8.200108e-01):4.987644e-01):1.674155e-01,((10:5.772290e-01,(9:5.065009e-01,((3:8.817047e-02,15:7.628701e-02):2.528086e-01,6:3.729387e-01):1.915286e-01):2.869583e-01):6.502419e-02,((12:5.241527e-01,11:5.523924e-01):7.968995e-02,((5:3.304460e-01,((2:1.000848e-01,7:9.710664e-02):2.796774e-01,4:4.041955e-01):3.902790e-02):5.598472e-02,8:3.845000e-01):1.283535e-01):3.526964e-01):4.418602e-01):5.180383e-01):2.432692e-01,((20:2.009992e-01,35:3.453094e-02):8.825612e-01,(33:6.565814e-01,(((29:3.378207e-01,(34:8.763711e-02,30:1.596409e-01):2.056458e-02):7.605692e-02,23:2.244597e-01):8.161565e-02,((32:5.798972e-01,31:7.210719e-01):1.806641e-01,(24:2.241291e-01,(28:3.065525e-01,(25:1.906053e-02,26:2.987471e-03):1.101496e-01):8.861339e-03):2.168882e-02):1.454945e-01):1.287386e-01):3.407476e-01):6.207560e-01,1:7.789238e-01);
   tree gen.3033000 = [&U] (((19:1.282545e+00,(21:8.549598e-02,22:1.268831e-01):7.308303e-01):6.823147e-01,((((16:6.872100e-01,(17:7.366377e-02,18:1.398281e-01):2.352882e-01):3.769542e+00,27:1.346548e+00):7.327264e-02,(14:1.185654e+00,13:6.531290e-01):6.009126e-01):1.771972e-01,((10:7.062442e-01,(9:5.420146e-01,((3:9.317228e-02,15:8.163593e-02):2.731678e-01,6:4.404161e-01):2.049578e-01):2.780016e-01):1.030743e-01,((12:5.609041e-01,11:5.017641e-01):8.092894e-02,(((4:3.821853e-01,(2:9.078597e-02,7:1.039153e-01):3.478229e-01):4.336559e-02,5:3.536155e-01):6.061181e-02,8:4.114595e-01):1.686952e-01):3.774260e-01):3.133866e-01):5.543609e-01):2.603262e-01,((20:3.476613e-02,35:3.695211e-02):9.444426e-01,(33:6.971985e-01,((((34:5.225160e-01,(30:1.939689e-01,23:9.139215e-02):4.237601e-02):2.852820e-02,29:2.625435e-01):8.578484e-02,(24:2.769612e-01,(28:3.339463e-01,(32:6.351552e-01,31:7.980931e-01):1.909110e-01):4.148144e-02):9.596047e-02):7.624727e-03,(25:8.025772e-02,26:4.573815e-03):3.348137e-01):1.402940e-01):4.106555e-01):6.642808e-01,1:8.335386e-01);
   tree gen.3033500 = [&U] ((20:1.099570e+00,(((((((24:2.913485e-02,32:5.088617e-01):1.450381e-01,31:8.532859e-01):1.328850e-01,28:4.362052e-01):6.223000e-03,(25:3.614212e-02,26:3.506574e-02):1.594427e-01):1.141589e-01,((30:1.695865e-01,(33:2.434809e-01,34:1.421840e-01):2.359120e-01):5.182102e-02,29:1.625042e-01):9.604874e-02):8.410620e-02,23:2.767348e-01):1.051769e-02,35:1.191191e+00):2.796528e-01):7.678876e-01,(((22:1.050898e-01,21:7.818286e-02):6.003805e-01,19:9.259440e-01):8.452074e-01,(((14:1.208978e+00,13:8.317243e-01):5.009702e-01,(16:6.663190e-01,(18:9.871876e-02,17:7.284792e-02):2.770195e-01):3.691967e+00):2.084512e-01,((((((7:9.436768e-02,2:9.431891e-02):2.924796e-01,5:3.269524e-01):4.730817e-02,4:3.477769e-01):5.142550e-02,8:3.775828e-01):1.694117e-01,(12:5.906639e-01,11:4.778489e-01):1.456966e-01):2.736670e-01,((((27:1.512985e+00,6:1.230479e-01):2.296673e-01,(3:8.840356e-02,15:1.029006e-01):2.538030e-01):2.119616e-01,9:5.242806e-01):3.053589e-01,10:5.547112e-01):9.206431e-02):4.404771e-01):4.830590e-01):1.289023e-01,1:8.463957e-01);
   tree gen.3034000 = [&U] ((((((30:2.385685e-01,29:1.124819e-01):8.479594e-02,(25:5.413433e-02,26:4.063414e-02):3.032830e-01):2.492137e-02,27:1.414061e+00):2.182949e-02,(((34:2.313343e-01,33:5.510856e-01):8.111026e-02,20:1.626990e+00):3.970747e-02,(24:1.313325e-01,(23:2.813526e-01,(28:3.679220e-01,(32:5.004787e-01,31:7.264281e-01):3.451724e-01):2.242060e-01):3.156890e-03):6.185422e-02):1.570283e-01):3.975924e-01,35:5.983785e-01):4.329898e-01,(((((17:7.439408e-02,18:1.277398e-01):3.515235e-01,16:5.809504e-01):3.649063e+00,(14:1.110342e+00,13:7.084039e-01):5.961645e-01):1.444892e-01,(((((3:1.006782e-01,15:7.425165e-02):2.559770e-01,6:3.128081e-01):2.355212e-01,9:4.518695e-01):2.294383e-01,10:6.194190e-01):1.281551e-01,((12:5.525608e-01,11:4.316533e-01):7.610227e-02,(8:3.983580e-01,((5:3.389489e-01,(7:8.617634e-02,2:1.018436e-01):2.305595e-01):7.635204e-02,4:3.312216e-01):4.329407e-02):1.874697e-01):2.783251e-01):3.419460e-01):4.268747e-01,(19:1.001870e+00,(22:9.851535e-02,21:5.208142e-02):5.658619e-01):7.446926e-01):2.913701e-01,1:8.242351e-01);
   tree gen.3034500 = [&U] (((((30:1.068485e-01,((29:1.455603e-01,33:9.522736e-02):1.086546e-01,34:6.053641e-02):7.385795e-02):2.068512e-01,(((28:5.032397e-02,24:1.590439e-02):3.393461e-01,(31:1.104374e+00,32:7.251124e-01):9.423703e-02):8.335027e-02,(23:4.824052e-02,(26:1.540425e-02,25:1.864647e-02):3.010008e-01):1.730322e-01):4.146652e-02):3.696259e-01,(20:1.558251e-01,35:1.340357e-01):7.940724e-01):5.618132e-01,((19:9.670853e-01,(22:8.983882e-02,21:5.826454e-02):7.236363e-01):5.164018e-01,(((16:5.816857e-01,(17:1.097448e-01,18:1.333173e-01):3.374249e-01):4.004103e+00,(14:1.271555e+00,13:6.682463e-01):4.392761e-01):2.314972e-01,((10:5.640784e-01,(((3:1.103175e-01,15:6.055000e-02):2.776783e-01,6:3.664317e-01):2.033938e-01,9:5.630894e-01):3.293166e-01):1.450343e-01,((8:4.231635e-01,(4:3.420409e-01,((7:1.083903e-01,2:7.320486e-02):3.400681e-01,5:3.778866e-01):4.948834e-02):9.419450e-02):1.443112e-01,(11:4.868039e-01,12:5.679629e-01):9.697889e-02):2.556929e-01):3.246041e-01):4.574698e-01):1.486953e-01):3.528811e-01,27:2.198077e+00,1:5.967294e-01);
   tree gen.3035000 = [&U] ((27:1.392792e+00,(20:9.781989e-01,(35:9.643690e-01,(((33:5.592792e-01,34:2.566103e-01):7.658700e-02,((25:5.182132e-02,26:5.473881e-03):2.974119e-01,(29:1.383537e-01,30:1.994200e-01):8.748293e-02):2.268518e-01):5.322697e-02,(24:3.688038e-01,((28:3.639770e-01,(32:5.622586e-01,31:7.879721e-01):9.373153e-02):1.715150e-01,23:1.625695e-01):4.077292e-02):6.029449e-02):1.878280e-01):1.640812e-01):1.028422e-01):8.050045e-01,((((17:7.733138e-02,18:1.327833e-01):3.654027e-01,16:5.702831e-01):3.793139e+00,((14:1.340884e+00,13:7.363737e-01):7.078066e-01,(((((3:1.046533e-01,15:6.691761e-02):2.990151e-01,6:3.251587e-01):2.428884e-01,9:5.077646e-01):2.357583e-01,10:6.438755e-01):1.342311e-01,((8:4.140863e-01,((5:3.523316e-01,(7:8.957884e-02,2:1.058647e-01):2.524436e-01):6.184840e-02,4:3.442992e-01):8.435075e-02):1.427161e-01,(12:5.870752e-01,11:4.680200e-01):9.830202e-02):2.848549e-01):3.857612e-01):1.901294e-01):4.148320e-01,(19:1.041427e+00,(22:1.191355e-01,21:5.852864e-02):5.766491e-01):5.447517e-01):1.984054e-01,1:8.567784e-01);
   tree gen.3035500 = [&U] ((((((28:3.038287e-01,(31:8.417379e-01,(32:5.065444e-01,24:3.409797e-02):2.068022e-01):2.582916e-01):8.171837e-02,((30:8.045812e-02,33:2.165361e-01):1.161087e-01,(34:1.288666e-01,29:1.392842e-01):1.844922e-03):2.415816e-01):7.862175e-02,(23:5.862799e-02,(26:3.367551e-02,25:5.678557e-02):1.669776e-01):1.003423e-01):3.698545e-01,(20:8.748073e-01,35:5.839098e-01):7.983695e-02):8.037771e-01,((19:1.168605e+00,(22:8.996121e-02,21:6.667103e-02):6.238345e-01):7.049844e-01,(((16:6.352420e-01,(17:9.490335e-02,18:1.334989e-01):3.050532e-01):4.009558e+00,(14:1.316730e+00,13:6.691566e-01):6.128020e-01):2.318126e-01,((10:5.648468e-01,(((3:1.210582e-01,15:6.063248e-02):2.780566e-01,6:3.669309e-01):1.599506e-01,9:5.638565e-01):2.615713e-01):1.630589e-01,(11:4.997140e-01,((8:4.361275e-01,(5:3.909206e-01,((7:1.085380e-01,2:6.588054e-02):3.405314e-01,4:3.425069e-01):9.268303e-02):5.563227e-02):1.200038e-01,12:6.981704e-01):7.867448e-02):2.560412e-01):4.702964e-01):5.166012e-01):1.491838e-01):1.312890e-01,27:2.201071e+00,1:8.280959e-01);
   tree gen.3036000 = [&U] (((((16:4.664484e-01,(17:7.526979e-02,18:1.389138e-01):4.962789e-01):3.417512e+00,(14:1.124834e+00,13:6.536880e-01):4.436868e-01):2.091567e-01,(((12:6.415007e-01,((4:3.515824e-01,(5:3.213945e-01,(7:8.632397e-02,2:8.051943e-02):2.740127e-01):6.649843e-02):9.196971e-02,8:3.368025e-01):1.126274e-01):9.235987e-02,11:4.686137e-01):2.421950e-01,(10:6.340513e-01,(9:5.585458e-01,(6:3.050198e-01,((3:1.033017e-01,15:8.579052e-02):9.880601e-02,27:1.552804e+00):1.748564e-01):2.156666e-01):1.955192e-01):1.188030e-01):4.244470e-01):5.167452e-01,(19:1.108139e+00,(21:6.602416e-02,22:1.191480e-01):5.540809e-01):4.455978e-01):2.049478e-01,((34:5.136195e-01,(((26:6.102726e-03,25:5.112746e-02):5.908511e-02,(31:1.157631e+00,(28:3.679314e-01,(32:6.440262e-01,24:3.621871e-02):1.051748e-01):1.817968e-02):1.253659e-01):1.138266e-01,((23:1.050037e-01,30:1.834117e-01):3.588803e-02,(29:1.468575e-01,33:1.173474e-01):2.780178e-01):8.162955e-02):6.923547e-02):3.157263e-01,(35:6.050746e-01,20:6.145921e-01):5.477657e-01):7.606451e-01,1:8.667822e-01);
   tree gen.3036500 = [&U] (((((16:4.697913e-01,(17:9.659067e-02,18:1.399094e-01):4.998356e-01):3.772507e+00,(14:1.132896e+00,13:6.140563e-01):2.794990e-01):3.697770e-01,(((12:6.460983e-01,((4:3.541021e-01,(5:3.236979e-01,(7:8.694263e-02,2:8.109650e-02):2.759765e-01):6.697502e-02):9.262884e-02,8:3.392163e-01):2.032028e-01):9.302179e-02,11:4.719721e-01):2.439308e-01,(10:6.385954e-01,(9:5.625488e-01,(6:3.072059e-01,((3:1.029911e-01,15:8.640536e-02):6.361134e-02,27:1.563933e+00):2.385023e-01):2.266459e-01):1.969204e-01):1.927575e-01):3.930689e-01):4.150753e-01,(19:1.116081e+00,(21:6.649734e-02,22:1.200019e-01):5.580518e-01):7.642129e-01):2.064166e-01,((((26:1.411181e-02,25:6.455006e-02):8.249562e-03,(((24:5.705105e-02,32:5.182121e-01):1.228546e-01,31:1.042224e+00):7.189816e-02,28:3.705683e-01):4.401772e-02):1.627970e-01,(34:5.230919e-01,(23:9.963043e-03,(30:2.650761e-01,(29:1.619968e-01,33:1.349963e-01):1.948284e-01):7.704218e-02):1.220474e-01):1.297805e-03):3.179890e-01,(35:6.094110e-01,20:8.701030e-01):4.337465e-01):7.660965e-01,1:8.729942e-01);
   tree gen.3037000 = [&U] (((19:9.418197e-01,(21:1.302474e-01,22:5.398707e-02):8.369177e-01):5.765026e-01,((27:1.564434e+00,((14:1.256729e+00,13:7.079035e-01):4.142719e-01,(16:5.687524e-01,(17:9.331586e-02,18:1.142487e-01):3.077741e-01):4.252275e+00):1.681946e-01):2.721436e-02,((10:6.107573e-01,(9:5.587755e-01,((3:8.386866e-02,15:8.584964e-02):2.831620e-01,6:4.248994e-01):2.097299e-01):2.751470e-01):1.783477e-01,((11:4.698528e-01,((4:3.979670e-01,((2:1.042754e-01,7:9.392554e-02):3.550500e-01,5:3.177661e-01):8.167784e-02):5.278532e-02,8:3.626119e-01):1.708993e-01):7.423150e-02,12:5.411423e-01):3.219945e-01):4.802432e-01):4.753817e-01):1.040280e-01,((35:1.876075e-01,20:5.538333e-01):8.381812e-01,(23:1.771116e-01,((34:2.689980e-01,(33:6.097229e-01,(26:4.307316e-03,25:6.258872e-02):2.110097e-02):8.990904e-02):1.555704e-01,(((32:3.505579e-01,24:3.288530e-02):2.033855e-01,31:9.930544e-01):1.821150e-01,(29:3.013880e-01,(30:1.007752e-01,28:3.622498e-02):2.170154e-01):1.565773e-01):5.989364e-02):1.126500e-01):1.687381e-01):8.804849e-01,1:1.156057e+00);
   tree gen.3037500 = [&U] (((20:9.874704e-01,(((30:1.440732e-01,(28:2.207842e-01,(29:7.397291e-02,33:4.857981e-01):1.451279e-01):3.957319e-02):1.986989e-01,(32:6.367174e-01,(31:9.751397e-01,((25:2.141749e-02,24:1.522548e-01):2.528744e-02,26:2.228079e-02):3.334438e-03):9.481235e-03):2.021007e-01):1.140064e-01,(34:4.258763e-01,23:2.225017e-01):2.624919e-02):2.038039e-01):3.511562e-01,35:3.027997e-01):4.768399e-01,(((22:1.002161e-01,21:1.098854e-01):6.420716e-01,19:1.374913e+00):5.396358e-01,(((10:4.651579e-01,(9:4.765566e-01,((3:1.201786e-01,15:7.951856e-02):2.916198e-01,6:3.741733e-01):2.136084e-01):2.758296e-01):1.026299e-01,((((5:3.378138e-01,(7:1.079553e-01,2:1.166757e-01):2.868808e-01):8.591027e-02,4:3.807598e-01):6.876815e-02,8:3.560904e-01):1.473436e-01,(11:5.307452e-01,12:5.864081e-01):1.288859e-01):3.497819e-01):4.227685e-01,(27:1.821581e+00,((13:7.996002e-01,14:1.002259e+00):3.992568e-01,((18:1.659194e-01,17:5.027833e-02):2.901083e-01,16:6.978139e-01):3.694002e+00):6.713479e-03):3.258687e-01):4.421666e-01):2.312160e-01,1:9.705684e-01);
   tree gen.3038000 = [&U] (((((16:6.510949e-01,(17:6.204146e-02,18:1.442767e-01):2.669641e-01):4.333262e+00,(14:1.168260e+00,13:8.658136e-01):6.062858e-01):2.170728e-01,(((12:6.541929e-01,((4:3.651556e-01,(5:3.338023e-01,(7:9.998605e-02,2:9.846682e-02):2.741315e-01):1.011503e-01):5.207899e-02,8:3.310963e-01):1.696815e-01):8.453571e-02,11:4.867050e-01):2.194923e-01,(10:5.687747e-01,(9:5.100409e-01,(6:3.167954e-01,(15:7.289026e-02,(3:2.176697e-04,27:2.674147e+00):1.194937e-01):2.980112e-01):1.771355e-01):3.190977e-01):1.265978e-01):4.171900e-01):4.913182e-01,(19:1.150920e+00,(21:6.531089e-02,22:1.389781e-01):7.904512e-01):6.793302e-01):1.704689e-01,((((29:2.626952e-01,33:3.716886e-01):2.800199e-02,30:3.370367e-01):1.438407e-01,(23:1.341657e-01,(34:3.863211e-01,(((24:3.884479e-02,32:3.534108e-01):2.119967e-01,31:8.804016e-01):1.699216e-01,((28:2.320295e-01,25:7.660715e-03):5.785859e-02,26:4.066823e-03):1.938111e-01):3.877702e-02):1.518519e-02):5.132000e-02):2.830478e-01,(35:1.200106e-01,20:4.367250e-02):1.323602e+00):7.122049e-01,1:9.002452e-01);
   tree gen.3038500 = [&U] (((((18:1.254056e-01,17:8.505453e-02):2.133144e-01,16:7.126032e-01):3.993455e+00,((14:1.052271e+00,13:7.327626e-01):5.931257e-01,(((12:5.808406e-01,11:4.376098e-01):1.157140e-01,((4:3.062032e-01,(5:3.556313e-01,(7:8.368072e-02,2:8.014418e-02):3.324524e-01):6.696779e-02):6.075835e-02,8:4.189847e-01):1.455652e-01):2.458181e-01,(10:6.142520e-01,(9:6.040377e-01,(6:3.690457e-01,(15:1.019194e-01,3:9.546964e-02):2.261443e-01):1.435111e-01):1.875951e-01):1.642862e-01):4.042113e-01):1.627705e-01):3.140320e-01,((21:9.488357e-02,22:9.629010e-02):6.288689e-01,19:9.199165e-01):6.197548e-01):1.616798e-01,((27:1.926471e+00,35:7.761814e-01):2.710753e-01,(((33:5.898931e-01,34:3.645956e-01):6.379444e-02,((28:3.846352e-01,(32:6.209796e-01,31:6.986386e-01):2.035193e-01):9.734074e-02,24:1.595539e-01):1.384495e-01):4.269763e-02,((20:1.084348e+00,((26:5.153354e-02,25:3.368651e-02):2.307473e-01,(30:2.585638e-01,29:2.993873e-01):1.565491e-01):6.037510e-03):3.725096e-02,23:7.807970e-02):2.723542e-02):7.411529e-01):2.902881e-01,1:8.477117e-01);
   tree gen.3039000 = [&U] ((((35:2.228220e-01,20:8.542325e-01):8.699017e-01,(33:5.415629e-01,((((30:2.007059e-01,29:2.855462e-01):6.626564e-03,23:2.122888e-02):1.236746e-01,(34:6.624528e-02,(25:1.862328e-02,26:3.285762e-02):1.965525e-03):5.213349e-01):2.748675e-02,(24:1.561105e-01,((32:7.121947e-01,31:8.928000e-01):9.730803e-02,28:4.563046e-01):9.870928e-02):2.190493e-01):1.498501e-01):1.781235e-01):4.991660e-01,27:1.508772e+00):2.643652e-01,(((((((3:1.118319e-01,15:8.653234e-02):2.849149e-01,6:4.287894e-01):1.723500e-01,9:6.438057e-01):3.386713e-01,10:6.090995e-01):6.984085e-02,(((8:3.797837e-01,(5:3.811923e-01,(4:3.048803e-01,(7:8.719477e-02,2:1.123442e-01):3.014337e-01):8.118080e-02):6.550946e-02):1.697711e-01,11:5.909099e-01):1.434049e-01,12:5.862142e-01):3.042949e-01):4.029017e-01,((14:1.278150e+00,13:7.973855e-01):5.631397e-01,((17:8.221492e-02,18:1.375028e-01):2.116953e-01,16:6.045280e-01):4.929898e+00):1.300973e-01):4.811655e-01,(19:1.178676e+00,(22:3.333837e-02,21:1.129310e-01):8.580832e-01):7.065106e-01):2.657770e-01,1:9.313240e-01);
   tree gen.3039500 = [&U] (((((16:5.852863e-01,(17:6.885863e-02,18:1.360037e-01):3.336927e-01):4.084788e+00,(14:1.101270e+00,13:8.161669e-01):4.380160e-01):2.908476e-01,(((12:6.145961e-01,((4:3.442172e-01,(5:3.406029e-01,(7:9.425274e-02,2:8.952174e-02):2.584125e-01):8.643036e-02):7.965389e-02,8:3.121109e-01):1.348194e-01):6.123188e-02,11:4.597050e-01):2.507772e-01,(10:5.361605e-01,(9:5.484732e-01,(6:4.076022e-01,(15:7.590882e-02,(3:7.812749e-03,27:2.520808e+00):8.001810e-02):2.891985e-01):2.424389e-01):3.095172e-01):1.193386e-01):3.677390e-01):4.143245e-01,(19:1.084925e+00,(21:8.504958e-02,22:7.420811e-02):6.739560e-01):7.223363e-01):1.959813e-01,(((((24:8.715589e-03,32:3.331459e-01):2.873465e-01,((25:3.325889e-02,26:9.266662e-03):7.415217e-02,31:7.482836e-01):3.365130e-02):2.672054e-01,28:4.446714e-01):6.595026e-02,(29:2.824161e-01,((23:1.696661e-01,(33:1.753600e-01,34:3.399804e-01):9.412565e-02):1.954793e-02,30:2.429014e-01):1.252703e-01):2.051441e-02):5.900822e-01,(35:1.341335e-01,20:1.414703e-01):8.562469e-01):7.470147e-01,1:8.780029e-01);
   tree gen.3040000 = [&U] (((19:1.211050e+00,(22:8.959197e-02,21:4.459930e-02):5.611261e-01):4.786078e-01,(((14:1.083191e+00,13:7.510739e-01):4.121892e-01,((18:1.713908e-01,17:6.268751e-02):2.738080e-01,16:5.707732e-01):4.158973e+00):2.721486e-01,(((9:4.999240e-01,((27:1.339019e+00,6:2.667596e-02):3.508151e-01,(3:1.005749e-01,15:7.969028e-02):2.630402e-01):1.737450e-01):2.585905e-01,10:5.602023e-01):1.376748e-01,(11:5.116546e-01,(((4:3.661976e-01,((7:9.957995e-02,2:1.164422e-01):2.979226e-01,5:4.005789e-01):6.096057e-02):4.786828e-02,8:3.000969e-01):1.668402e-01,12:6.226602e-01):3.281606e-02):2.345422e-01):3.004705e-01):5.431759e-01):2.465486e-01,(35:5.799421e-01,((((29:1.111282e-01,20:7.850361e-01):1.552175e-02,30:2.591243e-01):2.428273e-01,(25:3.977032e-02,26:6.094608e-03):2.895567e-01):6.451968e-02,((23:1.083695e-01,33:5.798587e-01):7.262724e-02,(24:2.454171e-01,(((32:4.344523e-01,31:7.422817e-01):1.464202e-01,28:4.187343e-01):1.404507e-01,34:2.943306e-01):4.130315e-02):5.460263e-02):7.631539e-02):6.684034e-01):4.217893e-01,1:8.484154e-01);
   tree gen.3040500 = [&U] (((35:7.040264e-01,20:8.921822e-01):3.505151e-01,(23:1.766509e-01,(((((24:4.970454e-02,25:2.723043e-02):1.049400e-02,28:2.232606e-01):2.646772e-03,26:5.586809e-03):1.482126e-01,(32:5.366583e-01,31:9.137672e-01):2.688676e-01):1.412225e-01,(29:2.276001e-01,((30:2.360208e-01,34:2.865725e-01):3.773570e-02,33:1.753093e-01):2.960797e-04):1.628927e-01):5.663049e-02):3.501992e-01):6.932405e-01,(((22:1.086057e-01,21:5.957828e-02):7.095923e-01,19:1.014278e+00):5.801214e-01,(((10:4.936222e-01,(9:5.354134e-01,((3:7.104214e-02,15:1.106718e-01):2.521154e-01,6:3.958757e-01):1.997264e-01):2.781778e-01):1.781727e-01,((11:4.697726e-01,((4:3.006842e-01,(5:3.565118e-01,(7:9.710102e-02,2:8.774673e-02):2.704101e-01):9.436985e-02):5.753271e-02,8:4.057788e-01):1.516611e-01):7.530758e-02,12:6.099339e-01):2.332425e-01):4.218142e-01,(((18:1.452573e-01,17:5.578666e-02):2.699462e-01,16:6.715234e-01):4.119703e+00,((13:8.469650e-01,14:1.291301e+00):6.765048e-02,27:2.081006e+00):4.021556e-01):1.671261e-01):6.871190e-01):9.782699e-02,1:8.723394e-01);
   tree gen.3041000 = [&U] (((35:4.420612e-01,20:6.260930e-01):4.546318e-01,((((25:3.972943e-02,(28:2.209693e-01,24:4.919442e-02):1.082602e-01):1.341275e-02,26:2.647692e-02):8.559924e-02,(32:5.311506e-01,31:8.936345e-01):2.716975e-01):1.051446e-01,(((30:2.335985e-01,(29:3.081586e-01,33:1.735101e-01):2.283922e-01):3.883130e-02,34:2.836314e-01):1.594080e-01,23:1.748380e-01):1.412172e-03):5.876807e-01):6.861257e-01,(((22:6.352080e-02,21:5.857398e-02):7.948155e-01,19:1.003869e+00):5.741676e-01,(((10:6.262647e-01,(9:5.299184e-01,((3:7.031303e-02,15:1.095360e-01):2.495279e-01,6:3.918128e-01):1.976766e-01):2.753228e-01):1.631067e-01,(((4:2.975983e-01,(5:3.733193e-01,(7:9.610446e-02,2:8.684618e-02):3.273777e-01):8.935565e-02):5.626483e-02,8:4.016143e-01):1.501046e-01,(12:6.036741e-01,11:4.649513e-01):7.811272e-02):2.496649e-01):4.428750e-01,(((18:1.437666e-01,17:7.388620e-02):3.225292e-01,16:6.646315e-01):4.513175e+00,((13:7.626457e-01,14:1.275279e+00):5.781259e-02,27:2.079829e+00):5.843793e-01):1.744012e-01):4.859553e-01):2.343370e-01,1:9.970191e-01);
   tree gen.3041500 = [&U] (((33:6.477680e-01,(35:1.448811e-01,20:6.137186e-01):8.380111e-01):5.438284e-02,((((30:3.442604e-01,29:1.409130e-01):1.028666e-01,23:1.165043e-01):1.692603e-01,((31:8.854985e-01,(24:1.214658e-01,32:7.284200e-01):7.247294e-02):6.996225e-02,28:6.136064e-01):1.642494e-01):1.172122e-01,((26:6.738433e-03,25:5.603102e-02):9.460642e-02,34:2.541508e-01):2.137595e-01):2.211486e-01):8.532976e-01,((((((((3:8.717775e-02,15:9.318946e-02):2.753198e-01,6:4.132259e-01):2.272320e-01,9:5.659983e-01):2.499246e-01,10:6.506433e-01):1.172486e-01,(11:4.814817e-01,((8:3.629655e-01,((5:3.581782e-01,(7:8.293743e-02,2:1.105131e-01):3.073910e-01):5.504594e-02,4:3.193601e-01):8.831708e-02):1.522199e-01,12:6.019148e-01):4.675580e-02):2.755882e-01):4.719178e-01,((14:1.244223e+00,13:7.872327e-01):4.965213e-01,((17:8.060947e-02,18:1.455941e-01):3.170742e-01,16:6.960857e-01):4.024994e+00):2.367494e-01):2.165467e-02,27:1.558668e+00):5.785614e-01,(19:1.155659e+00,(22:1.413751e-01,21:3.571869e-02):8.062033e-01):6.888958e-01):1.112396e-01,1:9.541332e-01);
   tree gen.3042000 = [&U] (((((16:7.230668e-01,(17:4.998475e-02,18:1.662832e-01):1.613874e-01):3.768368e+00,(14:1.074927e+00,13:7.418269e-01):5.685672e-01):2.420892e-01,(((12:5.618832e-01,11:4.867183e-01):8.079687e-02,((4:3.522783e-01,((7:1.159430e-01,2:6.831323e-02):2.284540e-01,5:3.608204e-01):6.995688e-02):6.730828e-02,8:3.703000e-01):1.670835e-01):2.863977e-01,(10:5.260866e-01,(9:5.241260e-01,(6:3.557960e-01,(15:7.197699e-02,(3:3.538721e-02,27:2.303954e+00):6.818191e-02):2.958424e-01):2.195374e-01):2.754383e-01):1.188117e-01):4.210739e-01):3.958564e-01,(19:9.856131e-01,(21:2.777273e-02,22:1.167242e-01):7.079847e-01):7.051364e-01):2.115047e-01,(((((((24:2.404897e-02,32:5.291300e-01):1.059808e-01,(25:3.516076e-02,26:6.844621e-03):3.022382e-03):6.274313e-02,28:5.526912e-01):8.069611e-02,31:9.695438e-01):1.172061e-01,23:2.546479e-01):5.712019e-02,(34:3.692932e-01,((33:3.207116e-01,30:3.916781e-02):1.392306e-01,29:4.503640e-01):6.674869e-02):6.946838e-02):3.840588e-01,(35:1.451173e-01,20:1.916921e-02):1.050529e+00):6.499206e-01,1:1.085742e+00);
   tree gen.3042500 = [&U] (((((16:7.469093e-01,(17:5.163296e-02,18:1.717662e-01):1.667090e-01):3.892627e+00,(14:1.110372e+00,13:7.662881e-01):5.211666e-01):2.500719e-01,(((12:5.804109e-01,11:5.027674e-01):1.125262e-01,((4:3.638944e-01,((7:1.080342e-01,2:1.213584e-01):3.263665e-01,5:3.727182e-01):4.438049e-02):6.952772e-02,8:3.825103e-01):1.732503e-01):2.944880e-01,(10:5.047746e-01,(9:5.980361e-01,(6:3.402889e-01,(15:7.435038e-02,(3:5.516230e-02,27:1.773883e+00):7.321586e-02):3.039164e-01):2.426262e-01):3.345424e-01):1.227294e-01):4.349585e-01):4.089094e-01,(19:1.018113e+00,(21:2.868851e-02,22:1.189743e-01):7.313300e-01):6.716138e-01):1.769126e-01,((((34:2.493084e-01,29:1.944906e-01):8.205601e-02,(33:3.421745e-01,30:6.442058e-02):2.595449e-01):8.225084e-02,((((((24:1.224578e-01,25:7.258056e-03):1.518496e-02,32:5.459123e-01):1.054538e-02,26:1.133825e-02):1.644592e-02,31:1.001514e+00):1.566542e-01,28:3.728272e-01):5.223554e-02,23:2.660483e-01):2.776312e-02):2.825067e-01,(35:1.499024e-01,20:1.980130e-02):1.085170e+00):8.011381e-01,1:9.468033e-01);
   tree gen.3043000 = [&U] (((19:9.731573e-01,(22:8.712517e-02,21:5.916210e-02):6.546646e-01):6.004425e-01,(((14:1.112303e+00,13:5.469764e-01):4.809853e-01,((18:1.334004e-01,17:8.611718e-02):3.709705e-01,16:6.138369e-01):3.672899e+00):1.541183e-01,(((9:5.188505e-01,((27:2.506728e+00,(3:1.227709e-01,15:5.903856e-02):1.494695e-01):1.103124e-01,6:3.434114e-01):1.749574e-01):2.561073e-01,10:5.570376e-01):1.044462e-01,((((((7:8.417821e-02,2:1.044880e-01):2.235150e-01,5:3.336231e-01):6.500812e-02,4:3.634216e-01):1.018877e-01,8:3.762049e-01):1.512383e-01,12:6.077664e-01):1.125043e-02,11:4.676776e-01):2.512504e-01):3.304457e-01):4.419191e-01):3.322771e-01,(35:7.370248e-01,(((((24:2.397613e-01,((32:6.237721e-01,31:7.460959e-01):2.078300e-01,28:3.910509e-01):1.828767e-01):2.048650e-02,(33:2.662203e-01,34:9.796316e-03):3.714156e-01):4.756901e-02,23:1.619653e-01):1.533723e-01,(25:3.442123e-02,26:3.187488e-03):1.617272e-01):1.860001e-02,((29:2.444702e-01,20:7.278419e-01):8.134870e-02,30:1.415039e-01):2.328634e-01):6.243461e-01):3.550555e-01,1:8.463428e-01);
   tree gen.3043500 = [&U] (((23:3.191912e-02,(35:1.173072e-02,20:8.869549e-01):7.146161e-01):8.545515e-02,((((30:3.130167e-01,29:1.468940e-01):1.428265e-01,(28:2.927342e-01,(24:7.962167e-02,(26:1.702470e-02,25:6.938687e-02):2.304730e-01):1.122301e-01):9.189414e-02):2.868730e-02,(32:4.495821e-01,31:7.789109e-01):2.839291e-01):3.224303e-01,(34:1.674562e-01,33:2.498766e-01):3.926104e-01):5.940646e-02):1.004920e+00,(((((17:9.286142e-02,18:1.419337e-01):3.007583e-01,16:6.785852e-01):4.574843e+00,((14:1.109743e+00,13:7.674407e-01):4.696021e-01,27:1.880930e+00):1.965231e-01):1.706058e-01,(((((3:1.258175e-01,15:7.515768e-02):2.989377e-01,6:3.787123e-01):1.495745e-01,9:5.590911e-01):3.504010e-01,10:6.342854e-01):1.091782e-01,(((8:3.538401e-01,(5:3.491732e-01,(4:3.527557e-01,(7:1.227342e-01,2:9.094769e-02):3.249678e-01):7.536096e-02):8.742751e-02):1.864554e-01,11:5.941643e-01):5.533788e-02,12:6.495240e-01):3.233558e-01):2.769284e-01):4.626610e-01,(19:1.126605e+00,(22:4.075680e-02,21:1.329249e-01):6.951376e-01):6.245583e-01):1.384909e-01,1:9.301451e-01);
   tree gen.3044000 = [&U] ((((((12:6.718609e-01,((4:3.422692e-01,(5:3.645453e-01,(7:9.032387e-02,2:9.421635e-02):2.963852e-01):6.934147e-02):1.080147e-01,8:4.018144e-01):2.198334e-01):4.047462e-02,11:5.465625e-01):2.163971e-01,(10:5.855172e-01,(9:5.484503e-01,(6:4.075784e-01,(15:1.074454e-01,3:1.244706e-01):3.175472e-01):2.115583e-01):3.316283e-01):1.416657e-01):5.582467e-01,(27:1.887048e+00,((14:1.224064e+00,13:8.340220e-01):4.460998e-01,((18:1.582879e-01,17:7.525552e-02):3.415931e-01,16:7.441611e-01):4.526348e+00):2.823708e-01):5.554112e-02):4.483185e-01,((21:1.627527e-02,22:1.357815e-01):7.565053e-01,19:1.224189e+00):5.508167e-01):1.163784e-01,((((24:2.703219e-01,(((32:7.602505e-01,31:8.431302e-01):1.065175e-01,28:5.556412e-01):1.785996e-02,(25:3.730557e-02,26:2.951017e-02):9.781381e-02):7.361824e-02):1.377223e-01,((23:5.085656e-03,20:1.367637e+00):1.876936e-02,(30:1.127911e-01,(29:1.235536e-01,33:4.948221e-01):1.884348e-01):1.150532e-01):1.480811e-01):7.222795e-02,34:3.601199e-01):2.959244e-01,35:6.106661e-01):6.640390e-01,1:1.184719e+00);
   tree gen.3044500 = [&U] ((((((((25:1.499362e-02,26:2.954578e-02):1.117867e-01,34:6.936734e-02):2.315131e-01,30:2.771136e-01):5.162216e-02,((29:9.660191e-02,23:1.769008e-02):1.434915e-02,33:6.477142e-01):6.802127e-02):9.953239e-02,(28:4.395805e-01,((32:5.723696e-01,24:2.399392e-01):4.861722e-02,31:1.102234e+00):1.409386e-01):1.518131e-01):1.173034e-01,20:1.414763e+00):8.788295e-01,(27:3.823577e-01,35:1.885172e-01):1.142661e+00):2.236779e-02,((19:1.302996e+00,(22:1.062509e-01,21:9.747673e-02):7.350732e-01):6.378349e-01,(((16:5.657817e-01,(17:6.828118e-02,18:1.646940e-01):3.590984e-01):3.497638e+00,(14:1.220845e+00,13:8.769438e-01):5.658572e-01):1.833015e-01,((10:6.272192e-01,(((3:1.200440e-01,15:7.593214e-02):2.906379e-01,6:3.679069e-01):2.005471e-01,9:5.023735e-01):2.620366e-01):1.096913e-01,(11:5.336904e-01,(12:7.376524e-01,(8:3.666016e-01,(4:3.622932e-01,(5:3.734537e-01,(7:1.326380e-01,2:1.080168e-01):2.813878e-01):7.751770e-02):9.893950e-02):1.630987e-01):6.184245e-02):2.926602e-01):3.934238e-01):4.364709e-01):1.906427e-01,1:9.803950e-01);
   tree gen.3045000 = [&U] (((35:3.044199e-02,20:2.969323e-01):8.940234e-01,(23:1.356974e-01,(((28:4.859325e-01,((30:1.351181e-01,29:3.191027e-01):1.606810e-01,24:4.503066e-01):9.693911e-02):4.532711e-02,(31:7.732738e-01,(32:4.435412e-01,(26:3.010262e-02,25:3.554435e-02):2.413192e-02):1.795635e-01):1.585687e-01):1.079759e-01,(33:2.996134e-01,34:4.744865e-01):1.153241e-01):1.474682e-01):2.989543e-01):7.532509e-01,((((14:1.303270e+00,13:7.492045e-01):6.739041e-01,(27:1.303928e+00,(((((3:1.128783e-01,15:7.247417e-02):3.036136e-01,6:3.697132e-01):2.380822e-01,9:5.458057e-01):2.268830e-01,10:6.192132e-01):1.303326e-01,((12:6.340898e-01,(8:3.454320e-01,(((7:1.236735e-01,2:6.799313e-02):2.878832e-01,5:3.386591e-01):6.431726e-02,4:3.443734e-01):1.013628e-01):1.820248e-01):6.058302e-02,11:5.467145e-01):2.206297e-01):2.822208e-01):2.927225e-02):3.503021e-01,((17:9.065482e-02,18:9.955606e-02):2.704654e-01,16:6.624604e-01):4.322313e+00):1.943652e-01,(19:1.100072e+00,(22:8.763128e-02,21:1.297663e-01):6.990505e-01):5.307560e-01):1.768540e-01,1:1.010368e+00);
   tree gen.3045500 = [&U] (((35:7.931679e-02,20:7.337254e-02):1.019399e+00,(23:1.297246e-01,((((33:2.920084e-01,30:1.014071e-02):2.249916e-01,29:1.520454e-01):1.625256e-01,((((32:4.322829e-01,(26:1.037700e-02,25:6.950784e-02):4.436661e-02):5.268901e-02,31:7.536460e-01):1.034842e-01,24:1.399951e-01):1.385296e-01,28:4.735982e-01):1.278006e-01):2.159398e-02,34:4.710573e-01):1.528913e-01):1.257488e-01):7.341314e-01,(((27:1.270831e+00,((14:1.302487e+00,13:7.535279e-01):6.545376e-01,(((((3:1.100132e-01,15:7.193625e-02):2.204276e-01,6:3.603289e-01):2.019611e-01,9:4.497588e-01):2.848349e-01,10:6.034960e-01):1.478153e-01,((12:6.179949e-01,(8:3.366640e-01,(((7:1.205344e-01,2:6.626728e-02):2.805760e-01,5:3.300630e-01):6.768705e-02,4:3.356323e-01):6.960494e-02):1.869873e-01):5.904526e-02,11:5.328374e-01):2.150295e-01):4.485277e-01):1.202174e-01):2.762378e-01,((17:8.835375e-02,18:1.585146e-01):3.128128e-01,16:6.456454e-01):4.212602e+00):1.894317e-01,(19:1.072149e+00,(22:1.091920e-01,21:1.264725e-01):6.177305e-01):5.465393e-01):1.412638e-01,1:1.012999e+00);
   tree gen.3046000 = [&U] ((((((33:1.118444e-01,30:4.436381e-02):2.175310e-01,29:1.013266e-01):2.094234e-01,(((25:1.037114e-01,26:9.723050e-03):2.261998e-01,(34:1.211748e-01,31:6.537606e-01):4.647826e-01):3.524306e-02,(32:7.987314e-01,(28:3.953583e-01,24:8.576783e-02):1.353430e-01):1.599145e-02):1.773211e-01):6.566509e-02,23:2.163663e-01):3.711689e-01,(35:1.489939e-01,20:5.898622e-01):5.521336e-01):7.557135e-01,(((22:1.583024e-01,21:7.079184e-02):5.231501e-01,19:1.156800e+00):7.082210e-01,(((14:1.163720e+00,13:7.466834e-01):4.991549e-01,(16:4.928777e-01,(18:1.635919e-01,17:8.179012e-02):4.872092e-01):4.054390e+00):1.655127e-01,(((((((7:9.149617e-02,2:1.249291e-01):2.832593e-01,5:3.973119e-01):5.598727e-02,4:3.341501e-01):6.669280e-02,8:3.850589e-01):1.852109e-01,11:5.177996e-01):6.957263e-02,12:6.373742e-01):3.329786e-01,((((27:1.281063e+00,6:1.390539e-01):2.654652e-01,(3:1.122695e-01,15:5.716171e-02):2.901341e-01):1.860225e-01,9:5.552879e-01):3.050030e-01,10:5.655156e-01):1.026251e-01):3.748625e-01):5.002304e-01):1.460841e-01,1:9.232884e-01);
   tree gen.3046500 = [&U] (((35:2.173745e-01,20:1.438463e-01):1.185016e+00,(((30:1.606860e-01,(29:9.960194e-03,33:5.124647e-02):3.486814e-01):1.516721e-01,(34:5.182629e-01,23:8.856188e-02):4.411212e-02):4.720799e-02,((((32:5.406453e-01,31:8.045833e-01):3.199917e-02,(25:4.322279e-02,26:2.361599e-02):1.936036e-02):1.133570e-01,24:1.540313e-01):1.768454e-01,28:4.699229e-01):5.529050e-02):1.369881e-01):1.011626e+00,(((((14:1.348492e+00,13:7.476802e-01):6.190262e-01,((17:7.695343e-02,18:1.555046e-01):3.103590e-01,16:6.564190e-01):4.179910e+00):9.358120e-02,(((((3:9.642414e-02,15:7.137800e-02):3.022790e-01,6:3.815159e-01):1.897963e-01,9:4.737509e-01):2.304402e-01,10:5.986124e-01):1.466682e-01,((12:6.151506e-01,(8:3.340514e-01,(4:3.364039e-01,((7:1.157020e-01,2:8.677060e-02):2.920413e-01,5:3.241445e-01):6.108884e-02):6.740390e-02):1.901682e-01):1.310031e-01,11:5.287024e-01):2.666898e-01):3.376525e-01):4.398920e-01,(19:1.063828e+00,(22:1.105367e-01,21:3.779827e-02):6.129367e-01):6.703472e-01):1.063281e-02,27:1.733314e+00):1.096259e-01,1:8.857304e-01);
   tree gen.3047000 = [&U] ((((23:1.258707e-01,(((25:2.177721e-02,26:7.207338e-03):4.394940e-02,(31:8.618080e-01,(32:7.575498e-01,28:3.749742e-01):3.495021e-02):8.595317e-02):5.470203e-02,24:2.734768e-01):7.204636e-02):4.817321e-02,(34:4.420690e-01,((33:4.080606e-01,29:1.144967e-01):1.055582e-01,30:7.786693e-02):1.914466e-01):5.455175e-02):3.100046e-01,(35:1.266035e-01,20:7.028258e-01):6.617751e-01):7.887666e-01,(((22:9.081690e-02,21:4.091681e-02):7.345530e-01,19:1.056565e+00):7.056491e-01,(((14:1.103720e+00,13:7.003242e-01):4.734191e-01,(16:4.674656e-01,(18:1.238717e-01,17:8.666241e-02):3.592297e-01):3.845351e+00):1.749232e-01,((((((7:8.677875e-02,2:1.184879e-01):3.078010e-01,4:3.360197e-01):4.511474e-02,5:3.768271e-01):5.633163e-02,8:3.652058e-01):1.539802e-01,(12:6.203132e-01,11:4.877220e-01):1.012549e-01):2.591348e-01,((((27:1.804423e+00,6:8.552081e-02):2.517782e-01,(3:1.064810e-01,15:5.421453e-02):2.749291e-01):1.630509e-01,9:5.916720e-01):2.828252e-01,10:5.363583e-01):1.549897e-01):3.555351e-01):5.422290e-01):1.036145e-01,1:8.756849e-01);
   tree gen.3047500 = [&U] (((35:3.222139e-01,20:7.762104e-01):5.705113e-01,((28:4.847668e-01,(26:1.496292e-02,((24:8.764485e-02,32:8.478633e-01):2.672632e-02,(31:7.919597e-01,25:1.472740e-02):8.886168e-03):4.428269e-02):1.859733e-01):8.969685e-02,((30:1.694387e-01,29:3.552585e-01):8.769641e-02,((23:3.109933e-02,33:1.006523e-01):2.015250e-01,34:5.156332e-01):2.984523e-02):8.366457e-02):5.822326e-01):6.007644e-01,(((((14:1.256329e+00,13:7.712979e-01):4.642137e-01,((17:8.065708e-02,18:1.604167e-01):3.610228e-01,16:6.771539e-01):4.311945e+00):1.866442e-01,(((((3:9.946998e-02,15:8.402706e-02):3.167142e-01,6:3.935672e-01):2.161548e-01,9:4.887158e-01):2.602069e-01,10:6.175213e-01):1.327965e-01,((12:6.345820e-01,(8:3.446034e-01,(((7:1.193568e-01,2:7.147818e-02):2.871647e-01,5:3.965599e-01):5.433057e-02,4:3.470302e-01):8.642870e-02):1.961753e-01):9.895626e-02,11:5.454030e-01):2.470972e-01):3.602634e-01):2.639864e-01,27:1.123498e+00):3.437892e-01,(19:1.243035e+00,(22:1.140284e-01,21:7.635425e-02):6.781932e-01):6.915221e-01):1.699020e-01,1:9.137088e-01);
   tree gen.3048000 = [&U] ((((((12:6.044620e-01,11:4.528040e-01):7.803440e-02,(((7:9.914920e-02,2:1.051856e-01):2.399811e-01,(4:3.832863e-01,5:3.370075e-01):3.057080e-02):8.753226e-02,8:4.202446e-01):1.996145e-01):2.319937e-01,(10:5.807179e-01,(9:5.199841e-01,(6:3.855236e-01,(15:7.601040e-02,3:1.131985e-01):2.694017e-01):1.567342e-01):3.004118e-01):1.580722e-01):4.166682e-01,((27:8.151646e-01,((18:1.713121e-01,17:7.701750e-02):2.200038e-01,16:6.884818e-01):3.717360e+00):3.294534e-01,(14:1.160531e+00,13:7.998312e-01):7.370325e-01):8.363846e-02):4.642497e-01,((21:4.353048e-02,22:1.356798e-01):6.613252e-01,19:1.287875e+00):5.311386e-01):1.849264e-01,((((34:5.340159e-01,((28:2.743491e-01,24:3.578994e-02):1.911859e-01,(((31:8.306044e-01,25:1.207510e-03):8.692492e-02,32:7.582756e-01):4.447546e-02,26:5.905999e-04):1.275803e-01):8.179525e-02):6.462706e-02,(23:6.325961e-02,((33:2.880604e-01,30:1.268884e-01):9.874284e-02,29:1.790266e-01):6.938992e-02):1.152902e-01):8.086734e-02,20:9.228069e-01):5.943674e-01,35:6.607492e-01):5.505582e-01,1:9.715864e-01);
   tree gen.3048500 = [&U] ((((23:2.559741e-01,33:3.571376e-01):2.044068e-02,((29:2.206035e-01,(30:1.647809e-01,34:1.379112e-01):9.049040e-02):1.910223e-01,((32:6.139186e-01,28:3.827097e-01):6.168592e-02,((24:1.944408e-01,31:9.020048e-01):1.089376e-01,(25:1.308605e-02,26:4.740728e-02):1.266339e-01):5.873845e-02):3.293641e-02):1.099814e-01):2.982714e-01,(20:5.429841e-01,35:2.604887e-01):8.183495e-01):5.709060e-01,(((22:6.180886e-02,21:8.425758e-02):7.350523e-01,19:9.988275e-01):5.864705e-01,(((14:1.075103e+00,13:7.008002e-01):5.121929e-01,(16:4.819503e-01,(18:1.239559e-01,17:8.672132e-02):3.594739e-01):3.858267e+00):1.775309e-01,(((12:5.592513e-01,11:3.924102e-01):1.085674e-01,((((7:5.974418e-02,2:1.185685e-01):2.989919e-01,5:2.918861e-01):6.063290e-02,4:3.601282e-01):5.121601e-02,8:3.654540e-01):1.499400e-01):2.593110e-01,((((27:2.423398e+00,6:7.051349e-02):2.896195e-01,(3:1.251607e-01,15:5.425138e-02):2.719644e-01):2.226341e-01,9:5.159103e-01):2.221011e-01,10:5.367229e-01):1.424501e-01):4.362616e-01):3.937289e-01):1.450340e-01,1:8.426550e-01);
   tree gen.3049000 = [&U] (((((((32:7.496566e-01,28:4.100587e-01):1.022051e-01,(((25:1.058227e-02,34:2.733623e-01):2.942208e-02,26:2.002604e-02):4.634934e-02,(31:1.250833e+00,24:1.629533e-01):1.135510e-01):1.779203e-01):5.741940e-02,((30:1.046170e-01,23:6.969009e-02):1.036960e-01,29:3.149491e-01):2.221874e-01):1.179140e-02,33:4.838224e-01):1.253423e-01,20:1.468066e+00):3.117943e-01,35:4.304010e-01):6.457676e-01,(((22:6.622581e-02,21:1.065877e-01):7.329033e-01,19:1.070205e+00):7.450486e-01,(((14:1.151931e+00,13:7.508804e-01):6.643928e-01,(16:5.027865e-01,(18:1.328139e-01,17:8.391592e-02):3.851625e-01):4.108493e+00):1.597928e-01,(((11:5.163492e-01,12:6.032770e-01):6.618970e-02,((((7:6.401358e-02,2:1.270416e-01):3.203583e-01,5:3.692822e-01):6.496581e-02,4:3.858635e-01):5.487598e-02,8:3.813680e-01):1.981302e-01):2.820156e-01,((((27:2.413436e+00,6:7.555248e-02):3.103161e-01,(3:9.818880e-02,15:8.064801e-02):2.612357e-01):2.069657e-01,9:5.527780e-01):2.379727e-01,10:5.750779e-01):1.737467e-01):3.399864e-01):5.849546e-01):1.181913e-01,1:8.878054e-01);
   tree gen.3049500 = [&U] (((((11:6.224823e-01,(12:6.105786e-01,((((7:9.162932e-02,2:1.045600e-01):2.749612e-01,5:3.260231e-01):8.882197e-02,4:3.620662e-01):6.156821e-02,8:4.107452e-01):2.075349e-01):5.899824e-02):2.658631e-01,(10:5.865942e-01,(9:5.252458e-01,(6:3.894247e-01,(15:6.694750e-02,3:1.143440e-01):2.721278e-01):2.140859e-01):3.569398e-01):1.346515e-01):3.678400e-01,((27:2.041382e+00,((18:1.275952e-01,17:7.828556e-02):1.826496e-01,16:7.626387e-01):3.529162e+00):2.579343e-01,(14:1.172275e+00,13:7.067139e-01):5.785389e-01):2.910407e-01):4.460532e-01,((21:9.322685e-03,22:1.612481e-01):6.565016e-01,19:1.001821e+00):5.365133e-01):2.163081e-01,((20:1.700098e+00,(((25:1.439255e-01,26:9.705271e-04):3.518980e-03,23:1.300457e-01):3.885328e-02,((34:4.631586e-01,(30:2.780382e-01,(33:1.045012e-01,29:6.975290e-02):2.792194e-01):2.774168e-01):2.611965e-03,((32:7.732252e-01,31:9.005497e-01):2.239075e-01,(28:1.786419e-02,24:1.023891e-01):2.133752e-01):2.311784e-01):5.977931e-02):2.333378e-01):2.869053e-01,35:8.416949e-01):5.625671e-01,1:1.016903e+00);
   tree gen.3050000 = [&U] ((20:1.113798e+00,(((((30:3.024382e-02,33:2.210286e-01):1.856884e-01,(29:3.025989e-01,34:1.429116e-01):1.539079e-02):1.997606e-01,23:1.830598e-01):1.138563e-01,((24:2.458388e-01,28:2.942827e-01):4.878911e-02,((32:7.880475e-01,(25:2.186838e-02,31:9.714971e-01):1.519148e-03):2.600716e-02,26:1.596149e-02):1.486574e-01):8.988685e-02):3.154115e-01,35:5.106653e-01):7.798976e-02):8.216376e-01,(((((14:1.373081e+00,13:8.744192e-01):1.284679e-01,27:1.745934e+00):3.633306e-01,((17:5.723587e-02,18:1.615348e-01):2.207021e-01,16:6.522277e-01):3.937997e+00):1.106086e-01,(((((3:9.211670e-02,15:7.128592e-02):3.106142e-01,6:3.311061e-01):2.047405e-01,9:4.805781e-01):3.049080e-01,10:5.263741e-01):1.389015e-01,(11:4.858099e-01,((8:3.639577e-01,(((7:1.102081e-01,2:6.864718e-02):3.138429e-01,5:3.446168e-01):7.143714e-02,4:3.332856e-01):6.316001e-02):1.684412e-01,12:6.094485e-01):8.075876e-02):2.139736e-01):3.775922e-01):4.787487e-01,(19:1.161107e+00,(22:8.571224e-02,21:7.101361e-02):6.144804e-01):5.470056e-01):2.257712e-01,1:8.770339e-01);
   tree gen.3050500 = [&U] (((20:1.201141e+00,((34:1.320554e-01,(29:3.386237e-01,(30:9.308842e-02,33:1.427781e-01):1.245489e-01):1.129467e-01):2.215171e-01,((31:1.047681e+00,((26:8.012223e-03,(32:8.738621e-01,25:2.963314e-02):1.641475e-02):5.306961e-03,(24:2.282512e-03,28:3.010054e-01):1.398700e-01):3.748021e-02):1.490315e-01,23:1.949929e-01):2.507611e-02):3.401459e-01):4.777021e-01,35:6.968952e-01):5.003438e-01,(((((14:1.074890e+00,13:9.429907e-01):1.254529e-01,27:1.135210e+00):3.918228e-01,((17:6.172428e-02,18:1.742023e-01):2.380094e-01,16:6.873868e-01):4.246813e+00):1.192824e-01,(((((3:9.934045e-02,15:7.687612e-02):3.349724e-01,6:3.570713e-01):2.207961e-01,9:5.182647e-01):2.921908e-01,10:5.676521e-01):1.570272e-01,(12:6.416919e-01,((8:3.924991e-01,(((7:1.188505e-01,2:7.403046e-02):3.384543e-01,5:3.716415e-01):7.035951e-02,4:3.594217e-01):7.533652e-02):2.238864e-01,11:5.331149e-01):6.534512e-02):2.227546e-01):4.145189e-01):5.162919e-01,(19:1.252160e+00,(22:1.459690e-01,21:4.375974e-02):7.300326e-01):5.899015e-01):2.513245e-01,1:9.458105e-01);
   tree gen.3051000 = [&U] (((20:1.237280e+00,((34:6.253725e-02,(33:5.581277e-02,(29:1.654416e-01,30:2.209773e-01):1.621956e-02):8.025947e-02):2.823623e-01,(23:1.391514e-01,(((25:1.837025e-02,(32:5.518812e-01,31:9.938850e-01):5.824251e-02):3.667306e-02,(24:1.036526e-02,28:1.684871e-01):2.265464e-01):5.085227e-03,26:2.386247e-02):1.348373e-01):6.648320e-02):1.867247e-01):4.531731e-01,35:6.275222e-01):5.030646e-01,(((((14:1.019697e+00,13:8.945700e-01):1.835226e-01,27:1.424104e+00):3.426394e-01,((17:6.632524e-02,18:1.652573e-01):2.257881e-01,16:6.520908e-01):4.028747e+00):2.017529e-01,(((((3:9.644851e-02,15:7.292869e-02):3.177723e-01,6:3.387364e-01):2.094587e-01,9:4.916529e-01):2.771874e-01,10:5.385042e-01):1.438834e-01,(11:5.057405e-01,((8:3.723451e-01,(((7:1.127478e-01,2:9.354974e-02):3.210753e-01,5:3.525584e-01):9.473609e-02,4:3.409661e-01):7.146814e-02):2.530246e-01,12:6.087422e-01):6.392889e-02):2.309543e-01):4.065391e-01):3.656639e-01,(19:1.175554e+00,(22:1.478820e-01,21:7.732268e-02):7.461425e-01):6.060473e-01):2.004638e-01,1:9.277632e-01);
   tree gen.3051500 = [&U] ((((((12:6.042363e-01,(((7:9.549734e-02,2:1.034739e-01):3.158140e-01,(4:3.834168e-01,5:3.333971e-01):4.238758e-02):6.951224e-02,8:3.164016e-01):1.586843e-01):6.768941e-02,11:5.299708e-01):2.406163e-01,(10:5.805010e-01,(9:5.222963e-01,(6:4.204657e-01,(15:6.625209e-02,3:1.131562e-01):2.269623e-01):2.082359e-01):2.304076e-01):1.691709e-01):4.284113e-01,(((18:1.128121e-01,17:8.369619e-02):2.142221e-01,16:6.187705e-01):4.013128e+00,((14:1.160098e+00,13:7.796973e-01):1.674282e-01,27:1.585392e+00):3.425211e-01):1.039088e-01):3.776173e-01,((21:3.564479e-02,22:1.097551e-01):8.568012e-01,19:1.057505e+00):7.108840e-01):3.045565e-01,(((34:1.650700e-01,20:1.618486e+00):2.292082e-01,((((24:2.089598e-01,28:1.786126e-01):7.559258e-02,(31:7.225056e-01,32:6.222926e-01):1.687860e-01):1.585191e-01,(30:2.448688e-01,(29:1.025813e-01,33:3.745498e-01):3.199699e-02):1.337177e-01):2.640039e-03,(23:1.040000e-01,(25:5.837035e-02,26:1.236019e-03):1.550168e-01):6.727191e-02):6.615978e-02):9.404991e-01,35:7.366517e-01):4.204459e-01,1:8.039448e-01);
   tree gen.3052000 = [&U] (((20:1.304907e+00,((23:1.990287e-01,((26:2.475389e-02,(25:1.575430e-02,(24:7.748124e-02,28:1.548380e-01):2.147220e-01):1.738345e-02):5.268456e-03,(32:5.121378e-01,31:9.877765e-01):1.971302e-01):1.758652e-01):9.772149e-02,(29:1.618286e-01,((33:2.386595e-01,34:1.348972e-01):3.572774e-02,30:5.492671e-02):2.169795e-01):1.351595e-01):1.956823e-01):6.611726e-01,35:6.236654e-01):2.387474e-01,(((27:1.171827e+00,(((((3:9.526399e-02,15:7.248045e-02):3.151435e-01,6:3.319364e-01):2.591755e-01,9:4.886311e-01):2.700687e-01,10:5.351945e-01):7.642197e-02,(12:6.050008e-01,((8:3.700566e-01,(((7:1.043903e-01,2:9.297477e-02):3.296238e-01,5:3.503915e-01):3.150654e-02,4:4.051370e-01):7.102888e-02):1.504386e-01,11:5.108849e-01):5.970284e-02):2.295348e-01):3.410463e-01):1.367635e-01,((14:1.013430e+00,13:8.657987e-01):5.557135e-01,((17:8.174493e-02,18:1.263339e-01):2.923716e-01,16:6.480830e-01):4.110780e+00):1.383808e-01):3.909044e-01,(19:1.055190e+00,(22:1.448695e-01,21:5.472207e-02):5.077997e-01):6.956996e-01):1.992317e-01,1:9.168348e-01);
   tree gen.3052500 = [&U] (((20:1.351278e+00,(23:2.784896e-01,((((25:7.043208e-03,(24:6.887607e-02,28:2.254934e-01):1.485634e-01):4.220290e-02,26:2.563353e-02):6.753878e-02,(32:5.034122e-01,31:1.022878e+00):2.041353e-01):9.302418e-02,(29:2.560740e-01,((30:5.534232e-02,33:2.480938e-01):2.169413e-01,34:2.494733e-01):2.104196e-03):1.795059e-01):7.263965e-02):1.476243e-01):6.342680e-01,35:5.923576e-01):3.011186e-01,((27:1.367600e+00,(((14:1.049443e+00,13:8.635885e-01):2.410016e-01,((17:8.464978e-02,18:1.308233e-01):3.027612e-01,16:6.711130e-01):4.514409e+00):4.466793e-01,(((((3:9.864925e-02,15:9.501280e-02):3.263424e-01,6:3.437320e-01):1.849805e-01,9:5.059949e-01):2.796657e-01,10:5.641918e-01):1.135689e-01,(((8:4.404598e-01,(((7:7.554734e-02,2:1.066710e-01):3.254380e-01,5:3.628429e-01):4.469555e-02,4:4.195338e-01):7.544658e-02):1.519179e-01,12:6.264999e-01):7.563865e-02,11:5.290395e-01):2.866493e-01):4.013605e-01):7.297144e-02):3.450063e-01,(19:1.092687e+00,(22:9.236972e-02,21:5.666665e-02):6.238392e-01):7.259963e-01):1.780187e-01,1:9.494151e-01);
   tree gen.3053000 = [&U] ((35:1.073428e+00,(20:1.258673e+00,((34:1.953432e-01,33:7.943832e-01):1.579291e-01,((((25:7.879480e-02,26:1.530152e-02):6.982659e-02,(31:1.012644e+00,32:9.203351e-01):1.259200e-01):1.738144e-02,(28:3.096288e-01,24:6.400896e-02):1.654745e-01):1.878923e-01,((29:1.554419e-01,30:2.212690e-01):5.559388e-02,23:4.741589e-02):1.567065e-01):1.191850e-01):4.017942e-01):1.843850e-01):4.315113e-01,(((22:7.560912e-02,21:4.810001e-02):6.277622e-01,19:1.357147e+00):8.327262e-01,((((14:1.200755e+00,13:7.026377e-01):4.814991e-01,((18:1.537511e-01,17:8.685545e-02):2.609963e-01,16:7.032475e-01):4.448079e+00):1.730589e-01,27:1.743685e+00):8.422233e-02,((10:5.910303e-01,(9:4.794846e-01,((3:1.203390e-01,15:7.838235e-02):2.310625e-01,6:3.909977e-01):2.011764e-01):2.105383e-01):1.960814e-01,(11:5.122626e-01,(12:5.856617e-01,((4:3.327183e-01,((7:9.992734e-02,2:8.466363e-02):2.596276e-01,5:3.431730e-01):8.951518e-02):7.948673e-02,8:4.201280e-01):1.947576e-01):5.283717e-02):2.362389e-01):4.249572e-01):3.084519e-01):1.450861e-01,1:1.007357e+00);
   tree gen.3053500 = [&U] (((20:1.704037e+00,((((29:9.546140e-02,34:2.161116e-01):7.452635e-02,30:1.803656e-01):1.534205e-01,((32:7.062071e-01,31:9.084751e-01):1.900595e-01,(((25:4.119419e-02,26:5.961894e-03):3.655821e-02,28:3.139651e-01):6.722595e-02,24:1.709470e-01):5.557957e-02):1.018448e-01):1.777709e-02,(23:1.903311e-01,33:6.963956e-01):3.076990e-02):2.042284e-01):3.325225e-01,35:1.133202e+00):6.026887e-01,(((((((3:9.945692e-02,15:8.912873e-02):2.934293e-01,6:3.286983e-01):2.358227e-01,9:5.012189e-01):2.726339e-01,10:5.588665e-01):1.262223e-01,(((8:4.363024e-01,(((7:7.896620e-02,2:1.056642e-01):3.139010e-01,5:3.594181e-01):7.461048e-02,4:3.677089e-01):6.336733e-02):1.504839e-01,12:6.205864e-01):7.502826e-02,11:5.239244e-01):2.598957e-01):4.096054e-01,(((17:8.697334e-02,18:1.495338e-01):1.877859e-01,16:6.647785e-01):3.836487e+00,((14:9.907352e-01,13:7.076971e-01):3.498552e-01,27:1.409690e+00):5.060754e-02):2.232572e-01):4.377808e-01,(19:1.082373e+00,(22:1.119418e-01,21:1.349090e-01):5.725359e-01):7.191437e-01):2.941659e-01,1:9.404537e-01);
   tree gen.3054000 = [&U] (((20:1.329762e+00,(33:5.195514e-01,(23:7.593706e-02,(((29:7.893201e-02,34:3.479499e-01):1.472818e-01,30:1.827308e-01):2.092100e-01,(24:3.287966e-01,(28:2.981381e-01,(31:8.811914e-01,(32:5.651234e-01,(26:2.329795e-02,25:3.832893e-02):5.977616e-02):2.190571e-01):5.370071e-02):6.148104e-02):6.057522e-02):1.223533e-01):8.585123e-02):2.069065e-01):2.266117e-01,35:5.144068e-01):5.606292e-01,(((((((3:1.007611e-01,15:7.824753e-02):2.584504e-01,6:3.330085e-01):2.291940e-01,9:5.077913e-01):2.762089e-01,10:5.661949e-01):1.706102e-01,(12:6.287242e-01,(11:4.882388e-01,(8:4.420236e-01,(((7:8.000168e-02,2:7.394705e-02):2.884934e-01,5:3.716882e-01):9.216281e-02,4:3.639604e-01):4.700498e-02):2.236856e-01):7.479116e-02):2.633037e-01):4.149765e-01,((14:1.153799e+00,13:7.169771e-01):5.179156e-01,(((17:7.462020e-02,18:1.334537e-01):1.973255e-01,16:6.734957e-01):3.853284e+00,27:1.428175e+00):5.448807e-03):3.418509e-01):3.849539e-01,(19:1.096566e+00,(22:1.360429e-01,21:7.502146e-02):6.561308e-01):7.125906e-01):1.678431e-01,1:9.527858e-01);
   tree gen.3054500 = [&U] ((20:1.164981e+00,(((29:1.399261e-01,30:1.574549e-01):2.508124e-01,(((24:3.500984e-01,((32:7.919432e-01,31:7.927160e-01):8.863769e-02,28:4.380943e-01):2.122912e-01):4.842675e-02,(26:2.538969e-03,25:4.956306e-02):2.027762e-01):5.297230e-03,23:1.969835e-01):5.128557e-02):3.162918e-02,(35:1.157739e+00,(34:4.282713e-01,33:5.255900e-01):5.082123e-02):3.059818e-02):2.462758e-01):1.007442e+00,((19:9.994648e-01,(21:1.379001e-01,22:4.104967e-02):7.011901e-01):5.113113e-01,((((10:5.591418e-01,(9:5.864958e-01,((3:8.857939e-02,15:7.105790e-02):2.715821e-01,6:4.076105e-01):2.076373e-01):2.590178e-01):1.959726e-01,((11:5.234899e-01,12:5.270503e-01):1.242042e-01,(((5:3.593683e-01,(2:8.001222e-02,7:9.895934e-02):2.442587e-01):7.683422e-02,4:3.421488e-01):5.248795e-02,8:3.504050e-01):1.413773e-01):2.176902e-01):3.643052e-01,((16:6.985620e-01,(17:5.051852e-02,18:1.784118e-01):2.680690e-01):4.441031e+00,(13:7.636965e-01,14:1.124200e+00):3.651911e-01):1.823123e-01):2.429618e-01,27:9.838244e-01):2.566451e-01):2.760671e-01,1:7.282628e-01);
   tree gen.3055000 = [&U] (27:2.280731e+00,((((((24:1.477699e-02,28:2.131812e-01):2.016579e-01,(31:9.864382e-01,32:5.554914e-01):7.632000e-02):1.571146e-01,(33:6.896629e-02,34:4.039504e-02):3.172134e-01):5.507039e-02,((23:2.258429e-01,((29:2.146879e-01,30:1.362179e-01):2.685200e-01,(26:1.855977e-02,25:5.357986e-02):2.401086e-01):7.066551e-03):2.838504e-03,20:9.442128e-01):3.997297e-02):4.721529e-01,35:5.983646e-01):4.710826e-01,((19:1.198137e+00,(22:6.171026e-02,21:1.208552e-01):6.439511e-01):4.888770e-01,((16:5.257291e-01,(17:4.908048e-02,18:1.467102e-01):4.300235e-01):3.775168e+00,(((10:4.878026e-01,(((3:1.277804e-01,15:4.735080e-02):2.874382e-01,6:3.816677e-01):1.517429e-01,9:5.294556e-01):2.173863e-01):1.426479e-01,((11:4.575821e-01,12:4.942271e-01):1.341679e-01,(8:3.153418e-01,(((7:9.952087e-02,2:7.831233e-02):2.835300e-01,5:3.236717e-01):5.965109e-02,4:3.432653e-01):7.276276e-02):1.598194e-01):2.378999e-01):3.585443e-01,(14:1.109714e+00,13:7.068772e-01):6.125298e-01):8.443280e-02):3.081800e-01):2.413612e-01):9.181789e-02,1:8.125434e-01);
   tree gen.3055500 = [&U] ((((((34:2.700876e-01,31:7.987591e-01):1.360721e-01,(23:1.238418e-01,24:2.213590e-01):6.633039e-02):1.644313e-01,((29:2.052111e-02,32:2.081773e-01):3.961877e-01,(28:2.410170e-01,30:4.722716e-02):1.737219e-01):1.654303e-01):1.978023e-01,(33:7.164631e-01,(25:3.729366e-02,26:1.678143e-03):1.817754e-01):2.772315e-02):3.045550e-01,(35:6.450824e-01,20:3.170665e-01):5.718902e-01):6.272794e-01,(((22:1.513676e-01,21:4.065559e-02):6.532135e-01,19:1.263865e+00):6.960720e-01,(((14:1.184175e+00,13:7.064737e-01):6.769237e-01,(16:6.176910e-01,(18:1.121579e-01,17:9.626905e-02):3.361214e-01):4.033311e+00):1.349280e-01,((((5:3.814121e-01,((7:1.253259e-01,2:6.785534e-02):2.704123e-01,4:4.011452e-01):6.442672e-02):4.904523e-02,8:4.053651e-01):1.646193e-01,(12:5.996787e-01,11:4.321860e-01):9.822680e-02):2.766306e-01,((((27:1.545155e+00,6:6.152448e-03):3.947855e-01,(3:1.231522e-01,15:6.347714e-02):3.092770e-01):1.346315e-01,9:5.497787e-01):3.048967e-01,10:5.735604e-01):1.438450e-01):3.611700e-01):4.814735e-01):2.120743e-01,1:8.280929e-01);
   tree gen.3056000 = [&U] (((20:2.671274e-01,35:2.718597e-01):1.106031e+00,((23:1.980001e-02,33:3.861926e-01):1.671841e-01,(34:6.037384e-01,(((28:3.859563e-01,25:9.733061e-02):7.444477e-03,26:1.480979e-02):1.560533e-01,((29:2.968415e-01,30:1.275106e-01):2.106130e-01,((31:8.965161e-01,24:1.659378e-01):9.934517e-03,32:7.096726e-01):1.506844e-01):2.626162e-02):1.084324e-01):1.296012e-01):3.446393e-01):8.067511e-01,(((((((3:1.010362e-01,15:7.692210e-02):2.451042e-01,6:3.339176e-01):2.121115e-01,9:5.259521e-01):3.140944e-01,10:6.019750e-01):1.188930e-01,((12:5.849327e-01,11:3.967743e-01):7.418496e-02,(8:3.534682e-01,(4:3.172863e-01,((7:1.004551e-01,2:8.505008e-02):2.458641e-01,5:3.577660e-01):8.616295e-02):7.414776e-02):1.379633e-01):2.347625e-01):4.080474e-01,((((17:9.478056e-02,18:1.116392e-01):2.082145e-01,16:6.645151e-01):3.863804e+00,(14:1.156949e+00,13:7.493921e-01):5.035188e-01):1.614808e-01,27:1.079214e+00):1.303617e-01):4.041287e-01,(19:1.082672e+00,(22:7.130458e-02,21:7.522627e-02):6.819150e-01):6.076049e-01):2.154962e-01,1:8.332798e-01);
   tree gen.3056500 = [&U] (((20:1.177305e-01,35:3.683070e-01):9.062459e-01,((((28:1.235672e-01,(25:5.755006e-02,26:3.571625e-02):7.812601e-03):1.504431e-01,(24:1.381852e-01,(32:6.873831e-01,31:8.683583e-01):6.874475e-02):5.862564e-02):9.860822e-02,((34:2.854144e-01,(29:2.516365e-01,30:9.957905e-02):1.651048e-01):9.621573e-02,23:2.186244e-01):9.626399e-02):1.663008e-01,33:3.740630e-01):2.065475e-01):7.814126e-01,(((((((3:9.786282e-02,15:7.450613e-02):2.362754e-01,6:3.248146e-01):1.723701e-01,9:5.094329e-01):3.042293e-01,10:5.830681e-01):1.151588e-01,((12:5.665611e-01,11:3.655880e-01):1.082570e-01,(8:3.478240e-01,(5:3.241685e-01,((7:9.729998e-02,2:8.037413e-02):3.008265e-01,4:3.073209e-01):8.487368e-02):7.181892e-02):1.540859e-01):2.273890e-01):3.672938e-01,(((14:1.120612e+00,13:7.258551e-01):4.877042e-01,27:9.606788e-01):5.229264e-02,((17:9.180368e-02,18:1.081329e-01):2.139499e-01,16:6.123518e-01):3.742449e+00):1.130361e-01):5.106537e-01,(19:1.048667e+00,(22:6.906504e-02,21:7.348572e-02):7.645152e-01):4.943655e-01):2.378064e-01,1:8.071080e-01);
   tree gen.3057000 = [&U] (((35:3.697639e-01,20:4.103381e-01):8.688106e-01,(33:5.230637e-01,(23:1.518866e-01,(24:4.317171e-01,((34:2.737591e-01,31:6.674702e-01):2.707609e-01,((30:2.382907e-01,(32:5.946908e-01,29:1.249604e-01):1.124893e-01):6.954393e-02,((25:3.746687e-02,26:8.303563e-04):2.692447e-01,28:5.769031e-01):4.240344e-03):5.233551e-02):8.237646e-02):2.332306e-02):1.321000e-01):2.225386e-01):8.023961e-01,(((22:7.003934e-02,21:1.287465e-01):7.597639e-01,19:1.050830e+00):6.975424e-01,(((27:1.177217e+00,((18:1.614093e-01,17:5.338505e-02):2.419048e-01,16:7.512338e-01):2.936063e+00):4.040475e-01,(14:1.254310e+00,13:7.281527e-01):4.752808e-01):2.938737e-01,((10:5.587734e-01,(9:4.776136e-01,((3:1.018860e-01,15:9.753226e-02):2.372574e-01,6:3.526571e-01):1.993692e-01):2.396885e-01):1.307988e-01,((((4:3.252875e-01,(7:6.835420e-02,2:1.102076e-01):3.174850e-01):5.409340e-02,5:3.546327e-01):4.147509e-02,8:3.640958e-01):1.691175e-01,(12:6.299784e-01,11:5.541687e-01):9.811575e-02):2.528559e-01):5.787801e-01):4.925247e-01):1.273498e-01,1:8.835910e-01);
   tree gen.3057500 = [&U] (((20:6.536752e-01,35:2.606084e-01):5.078970e-01,((((28:1.859650e-01,(25:8.002974e-02,26:3.102083e-02):8.470152e-02):8.973720e-02,((32:6.197578e-01,31:9.263274e-01):1.161762e-01,24:2.057190e-01):1.400550e-02):9.785338e-02,((29:1.873583e-01,(34:4.985964e-01,30:9.608990e-02):9.087826e-02):1.411260e-01,23:2.693819e-01):1.027108e-01):1.874069e-01,33:6.787407e-01):9.357491e-02):8.118820e-01,(((((((3:1.081549e-01,15:5.510930e-02):3.458522e-01,6:3.146685e-01):1.985048e-01,9:5.292971e-01):2.260486e-01,10:6.058035e-01):1.508398e-01,(11:4.784807e-01,((8:3.613866e-01,(((7:8.341571e-02,2:1.133009e-01):2.977221e-01,5:3.368087e-01):8.273071e-02,4:3.277545e-01):1.001349e-01):1.860019e-01,12:5.430981e-01):8.002792e-02):2.250179e-01):3.816156e-01,((27:1.142060e+00,((17:8.190247e-02,18:1.268841e-01):2.359689e-01,16:6.984735e-01):3.611070e+00):1.475879e-01,(14:1.164307e+00,13:7.279225e-01):5.767697e-01):1.192392e-01):4.466587e-01,(19:1.089558e+00,(22:1.025972e-01,21:7.931812e-02):8.100639e-01):5.136422e-01):2.787569e-01,1:8.385794e-01);
   tree gen.3058000 = [&U] (((33:7.159367e-01,(23:2.048214e-01,(((31:1.045185e+00,34:3.842402e-01):1.381673e-01,24:1.999482e-01):1.527625e-01,(28:2.989934e-01,((25:9.987671e-02,26:1.002229e-02):2.439660e-01,((32:3.125112e-01,30:1.913654e-02):1.328754e-01,29:1.690911e-01):8.255681e-02):9.632773e-02):1.955249e-01):4.359002e-02):1.199860e-01):4.275420e-01,(20:7.786537e-01,35:7.338147e-02):7.642892e-01):6.837561e-01,(((22:6.608492e-02,21:1.026317e-01):7.602612e-01,19:1.063584e+00):6.827929e-01,(((14:1.085282e+00,13:6.977219e-01):5.223834e-01,(16:6.853750e-01,(18:1.231672e-01,17:9.666271e-02):4.420122e-01):4.279352e+00):2.997200e-01,((11:5.098502e-01,(12:5.893069e-01,((5:3.621386e-01,8:4.132118e-01):7.667592e-02,(4:3.448663e-01,(7:1.130550e-01,2:1.057465e-01):2.947262e-01):8.837794e-02):1.684273e-01):9.734341e-02):2.290631e-01,((((27:1.299459e+00,6:3.176874e-02):4.277267e-01,(3:1.186856e-01,15:1.067703e-01):3.047568e-01):2.523207e-01,9:5.151064e-01):3.157194e-01,10:5.828857e-01):2.236285e-01):3.113616e-01):5.561237e-01):2.459291e-01,1:8.480646e-01);
   tree gen.3058500 = [&U] (((27:1.956005e+00,35:4.364475e-01):2.031522e-01,((26:8.655045e-03,25:3.071439e-02):2.425407e-01,((((24:1.577004e-01,33:4.107300e-01):1.836093e-02,(28:4.792714e-01,(31:6.736751e-01,32:6.596790e-01):2.135601e-01):9.330828e-02):1.896865e-01,((20:7.457981e-01,23:5.240800e-02):2.179393e-02,(29:1.528250e-01,30:1.281674e-01):8.767865e-02):1.011509e-01):5.397879e-03,34:4.130742e-01):2.192351e-01):2.200974e-01):8.116210e-01,(((16:6.467738e-01,(17:9.438004e-02,18:1.330829e-01):2.718271e-01):4.231612e+00,(((10:5.635262e-01,(((3:9.876946e-02,15:8.594000e-02):2.390350e-01,6:4.039155e-01):1.550347e-01,9:5.905602e-01):3.167402e-01):1.709941e-01,((12:5.868872e-01,(8:4.041377e-01,(((7:1.082889e-01,2:8.787118e-02):3.335422e-01,5:2.834534e-01):6.909940e-02,4:3.503207e-01):6.655099e-02):1.430204e-01):1.132315e-01,11:4.533541e-01):1.813862e-01):3.260587e-01,(14:1.169718e+00,13:7.387271e-01):6.322680e-01):2.736346e-01):2.712407e-01,(19:1.222716e+00,(22:8.868051e-02,21:7.657584e-02):5.885543e-01):5.832348e-01):2.163859e-01,1:8.778217e-01);
   tree gen.3059000 = [&U] ((((16:6.863665e-01,(17:1.001576e-01,18:1.412296e-01):2.884671e-01):4.490653e+00,(((10:5.980228e-01,(((3:1.048157e-01,15:5.917122e-02):2.536676e-01,6:4.286415e-01):1.900673e-01,9:6.267118e-01):3.361297e-01):1.814616e-01,((12:6.228139e-01,11:4.811065e-01):1.109861e-01,(8:4.288773e-01,(((7:1.214213e-01,2:9.325027e-02):3.539602e-01,5:3.008052e-01):8.251913e-02,4:3.717658e-01):1.009162e-01):1.723134e-01):1.924899e-01):3.460185e-01,(14:1.241323e+00,13:7.839488e-01):8.486787e-01):2.604454e-01):2.878449e-01,(19:1.297565e+00,(22:9.410914e-02,21:1.089586e-01):6.245830e-01):6.975853e-01):1.720244e-01,(27:2.161403e+00,(35:6.001760e-01,((26:2.757752e-03,25:7.636569e-02):2.573879e-01,(34:4.383608e-01,(((33:4.457746e-01,((31:8.857846e-01,32:7.000617e-01):4.029679e-01,28:4.197091e-01):1.711224e-02):4.445223e-02,24:1.673542e-01):2.412390e-01,(((20:8.084715e-01,23:2.330817e-02):1.175485e-01,30:5.117894e-02):1.345413e-01,29:1.621803e-01):8.206778e-02):4.902911e-02):5.864004e-02):3.504103e-01):3.767372e-01):3.150902e-01,1:9.315582e-01);
   tree gen.3059500 = [&U] (((35:4.807867e-01,20:5.632786e-01):4.313232e-01,((33:6.138760e-01,((29:1.714880e-01,30:1.883322e-01):1.582788e-01,23:7.692794e-02):4.405925e-02):5.706921e-02,((34:7.568918e-02,31:8.422269e-01):3.324400e-01,(((25:2.672172e-02,32:5.720353e-01):8.821623e-03,26:2.370954e-03):1.478431e-01,(24:3.849804e-02,28:4.027744e-01):5.963213e-02):2.114114e-01):3.333617e-02):4.035765e-01):7.609730e-01,(((22:4.336428e-02,21:1.076139e-01):5.709639e-01,19:1.229324e+00):6.431211e-01,(((10:5.775940e-01,(9:6.424629e-01,((3:1.292074e-01,15:6.391864e-02):2.792693e-01,6:3.639983e-01):1.891133e-01):2.432279e-01):1.377171e-01,((12:6.778256e-01,((((7:1.053563e-01,2:1.193144e-01):3.300431e-01,5:3.294726e-01):8.852098e-02,4:4.031212e-01):6.988327e-02,8:3.640912e-01):1.676254e-01):5.551862e-02,11:5.284385e-01):2.866125e-01):3.578110e-01,((27:9.665837e-01,(14:1.143006e+00,13:8.202744e-01):2.372360e-01):2.957574e-01,((18:1.618040e-01,17:5.277729e-02):3.156325e-01,16:6.025755e-01):3.560952e+00):1.487223e-01):5.446887e-01):1.922519e-01,1:1.032249e+00);
   tree gen.3060000 = [&U] (((20:5.396936e-01,35:5.152000e-01):4.634036e-01,(34:2.512260e-01,(23:3.741171e-01,((24:1.093796e-01,(32:7.693462e-01,(26:6.259098e-03,(25:5.859615e-02,31:7.229017e-01):5.620814e-02):5.630461e-02):8.747543e-02):1.998919e-01,((29:2.749637e-01,(30:1.418175e-01,33:7.499375e-02):1.271946e-01):1.636996e-01,28:3.529173e-01):8.990912e-02):6.389439e-02):4.284446e-02):2.860883e-01):7.953768e-01,((((((((3:1.148750e-01,15:9.819136e-02):1.329125e-02,27:1.551050e+00):2.147949e-01,6:3.796642e-01):2.232553e-01,9:5.621841e-01):2.268664e-01,10:5.519753e-01):1.437914e-01,((12:5.613594e-01,11:4.571153e-01):7.867320e-02,((8:3.848272e-01,5:3.561784e-01):9.417801e-02,((7:9.122588e-02,2:1.203406e-01):3.390037e-01,4:3.552216e-01):4.381316e-02):1.498190e-01):2.882626e-01):3.669385e-01,((14:1.079953e+00,13:7.731508e-01):5.911947e-01,((17:8.805238e-02,18:1.331642e-01):2.311136e-01,16:7.418720e-01):3.972758e+00):1.965440e-01):4.975610e-01,(19:1.034624e+00,(22:7.774657e-02,21:5.335390e-02):9.524565e-01):5.057183e-01):2.093891e-01,1:8.363557e-01);
   tree gen.3060500 = [&U] (((20:2.641733e-01,35:1.263585e-01):9.049420e-01,((((32:4.962694e-01,((26:2.234762e-02,25:4.666496e-02):1.166780e-01,(24:1.226327e-01,31:1.132578e+00):2.339389e-02):2.280680e-02):6.990849e-02,28:3.581421e-01):1.881552e-01,((34:2.886679e-01,(30:8.477102e-02,29:2.470504e-01):3.281371e-02):1.171060e-01,33:4.234407e-01):1.323504e-01):8.715188e-02,23:2.287895e-01):4.252685e-01):8.071523e-01,(((((((27:1.703660e+00,(3:1.169118e-01,15:6.876661e-02):3.358607e-01):5.487930e-03,6:3.852851e-01):2.611893e-01,9:5.299746e-01):2.987624e-01,10:5.601472e-01):1.366216e-01,((12:5.696702e-01,11:4.638828e-01):1.223126e-01,(8:3.875489e-01,(4:3.788310e-01,((7:9.257647e-02,2:8.693401e-02):3.364127e-01,5:3.614516e-01):4.762350e-02):9.200629e-02):1.218575e-01):3.095517e-01):3.742421e-01,((14:1.095941e+00,13:7.845971e-01):5.449320e-01,((17:8.935598e-02,18:1.351356e-01):1.367551e-01,16:7.528553e-01):4.031574e+00):2.844809e-01):5.182811e-01,(19:1.049942e+00,(22:1.101371e-01,21:1.025106e-01):9.665574e-01):5.132054e-01):2.147959e-01,1:8.487378e-01);
   tree gen.3061000 = [&U] (((20:2.153698e-01,35:2.845616e-02):1.050677e+00,(((28:2.853854e-01,(26:1.990659e-02,25:3.651320e-02):1.357099e-01):1.618861e-01,(31:1.081018e+00,(32:4.701657e-01,24:3.341579e-02):9.010421e-02):1.527016e-01):1.489887e-01,(((29:2.928085e-01,33:3.842861e-02):1.635034e-01,(30:1.050469e-01,34:1.107735e-01):7.752642e-02):1.595301e-01,23:2.236260e-01):4.861606e-02):2.980773e-01):7.704069e-01,((((((6:3.677451e-01,((27:1.644315e+00,3:1.132910e-01):1.157688e-02,15:5.992903e-02):2.853925e-01):2.510569e-01,9:5.058477e-01):2.851613e-01,10:5.346467e-01):1.348212e-01,((11:4.427647e-01,(8:4.061244e-01,((4:2.967500e-01,(7:8.836196e-02,2:8.297637e-02):3.210976e-01):4.207503e-02,5:3.261049e-01):7.563789e-02):1.839303e-01):1.126216e-01,12:5.437362e-01):2.598187e-01):4.427175e-01,((14:1.046049e+00,13:7.488786e-01):5.968166e-01,((17:7.912313e-02,18:1.289836e-01):1.297034e-01,16:7.185818e-01):3.848038e+00):2.512026e-01):4.946865e-01,(19:1.002143e+00,(22:1.051232e-01,21:9.784385e-02):9.225552e-01):3.770441e-01):2.933363e-01,1:8.100993e-01);
   tree gen.3061500 = [&U] (((35:2.667261e-01,20:7.836587e-01):5.407608e-01,(((34:1.311429e-01,33:2.046905e-01):2.172894e-01,(((24:1.914270e-01,((32:5.657736e-01,(25:2.571347e-02,26:5.835956e-03):2.902795e-02):1.443887e-01,31:1.020708e+00):2.259598e-04):6.174839e-03,28:3.713091e-01):1.253705e-01,(29:3.266930e-01,30:1.686669e-01):2.632745e-01):1.303814e-02):7.528317e-02,23:1.760173e-01):2.429047e-01):6.827409e-01,(((22:8.464435e-02,21:6.740169e-02):7.945767e-01,19:1.075530e+00):5.568698e-01,(((10:5.497477e-01,(9:6.145059e-01,((3:1.183054e-01,15:6.179574e-02):2.444152e-01,6:3.205290e-01):1.916369e-01):2.298158e-01):1.605635e-01,((12:6.483297e-01,((4:3.646789e-01,(5:3.363615e-01,(7:9.946162e-02,2:9.240587e-02):3.151985e-01):6.982399e-02):8.618844e-02,8:3.482476e-01):2.092975e-01):6.658245e-02,11:4.078580e-01):2.114763e-01):3.921062e-01,(((18:1.605784e-01,17:4.700277e-02):2.736570e-01,16:7.134208e-01):3.908849e+00,((14:1.061685e+00,13:6.281879e-01):4.657863e-01,27:1.640185e+00):1.261678e-01):1.573395e-01):4.462816e-01):1.896017e-01,1:9.873300e-01);
   tree gen.3062000 = [&U] (((20:3.130198e-01,35:1.270998e-01):8.305792e-01,((((34:1.490523e-01,31:4.873813e-01):4.566452e-01,23:1.588885e-01):7.182317e-02,((28:1.940667e-01,24:1.770466e-01):9.241114e-02,((29:2.053284e-01,(32:1.565899e-01,30:2.812772e-02):9.753885e-02):1.498615e-01,(25:1.875538e-02,26:3.073545e-02):4.278564e-01):1.838167e-01):1.426362e-01):2.482155e-01,33:6.108878e-01):2.687757e-02):8.818688e-01,(((22:7.240845e-02,21:5.474971e-02):6.439946e-01,19:1.212785e+00):4.196123e-01,(((((8:3.769988e-01,(4:3.458163e-01,((7:9.838439e-02,2:9.189199e-02):2.906726e-01,5:3.240877e-01):1.036138e-01):1.083790e-01):1.032048e-01,12:6.216396e-01):3.595141e-02,11:5.152462e-01):2.873226e-01,((((27:2.081791e+00,6:1.788240e-01):2.188248e-01,(3:8.166230e-02,15:8.458992e-02):2.671174e-01):1.959918e-01,9:4.789655e-01):2.911331e-01,10:6.056025e-01):1.017062e-01):3.385393e-01,((16:5.346862e-01,(18:1.109100e-01,17:1.277237e-01):3.365184e-01):3.993537e+00,(14:1.067796e+00,13:7.174039e-01):4.957265e-01):2.318840e-01):5.354525e-01):1.411904e-01,1:1.029551e+00);
   tree gen.3062500 = [&U] ((20:1.336397e+00,(((((30:1.614021e-01,34:2.772852e-01):5.031532e-02,29:1.951699e-01):5.064779e-02,23:2.633982e-01):4.759206e-02,((32:6.193609e-01,31:1.163032e+00):6.065649e-02,(24:2.158391e-01,28:4.263509e-01):1.473423e-02):9.201943e-02):1.439471e-01,(((25:2.276919e-02,26:1.388112e-02):6.563865e-02,35:7.191327e-01):3.076601e-02,33:3.486444e-01):2.492100e-01):3.769438e-01):5.734096e-01,((19:1.080184e+00,(21:4.974388e-02,22:7.355006e-02):7.049397e-01):6.430381e-01,(((10:5.792211e-01,(9:5.033422e-01,((3:1.007666e-01,15:6.835251e-02):2.594263e-01,6:3.328102e-01):2.226655e-01):2.596815e-01):1.062171e-01,(11:5.148216e-01,(12:6.236140e-01,((4:4.424203e-01,((2:1.155791e-01,7:8.576700e-02):3.574532e-01,5:3.302040e-01):1.212567e-01):7.956052e-02,8:4.378055e-01):1.861176e-01):5.177996e-02):3.129445e-01):3.858383e-01,(((13:8.310899e-01,14:1.134877e+00):4.582866e-01,(16:7.507146e-01,(17:1.148035e-01,18:1.383320e-01):2.187781e-01):4.342816e+00):1.893882e-02,27:1.669398e+00):2.707506e-01):5.640118e-01):1.548359e-01,1:1.112864e+00);
   tree gen.3063000 = [&U] (((20:5.836830e-02,35:2.562708e-01):1.048389e+00,(((29:2.086737e-01,(33:2.155359e-01,(34:2.379876e-02,30:9.330210e-02):7.167058e-02):1.607074e-01):1.410974e-01,(32:9.447470e-01,(31:9.463700e-01,((28:1.633732e-01,24:2.211737e-02):1.735304e-01,(25:4.963868e-02,26:1.026415e-02):6.989011e-02):7.865188e-02):5.071881e-02):1.591782e-01):1.616404e-02,23:3.499758e-01):3.848104e-01):6.957576e-01,((((((6:3.944408e-01,((27:2.437155e+00,15:3.106132e-02):4.151550e-02,3:1.214278e-01):2.992647e-01):2.083461e-01,9:5.282725e-01):3.192549e-01,10:5.493268e-01):2.020932e-01,((11:5.159957e-01,12:5.678406e-01):1.255615e-01,(8:4.351240e-01,(((7:9.802805e-02,2:8.665481e-02):3.395432e-01,5:3.926231e-01):7.341629e-02,4:3.612727e-01):6.650224e-02):1.397417e-01):1.837827e-01):5.103039e-01,((14:1.151115e+00,13:7.123015e-01):7.065360e-01,((17:8.073351e-02,18:1.464986e-01):2.288839e-01,16:6.993465e-01):3.669103e+00):8.181276e-02):4.798374e-01,(19:1.217588e+00,(22:9.116940e-02,21:7.242679e-02):8.111316e-01):6.295440e-01):1.580283e-01,1:8.162417e-01);
   tree gen.3063500 = [&U] ((20:1.332872e+00,(((28:4.456055e-01,(31:1.089949e+00,(32:9.622028e-01,24:2.215008e-01):7.394177e-02):8.433132e-02):1.131461e-01,((29:1.098924e-01,30:3.058354e-01):9.833517e-02,((25:4.636844e-02,26:1.713080e-02):1.374868e-01,((35:2.210851e-01,33:8.371503e-02):4.886666e-01,34:4.727615e-01):3.836979e-02):2.138965e-01):6.753554e-03):5.931068e-02,23:1.247814e-01):2.157163e-01):8.071283e-01,((19:1.077336e+00,(21:9.783533e-02,22:1.419365e-02):8.449574e-01):4.772071e-01,(((10:5.776936e-01,(9:5.696150e-01,((3:9.438153e-02,15:6.047724e-02):2.764558e-01,6:3.319325e-01):2.220783e-01):3.302818e-01):1.112434e-01,((((4:3.384142e-01,((2:1.288972e-01,7:8.554082e-02):3.565106e-01,5:3.293332e-01):8.767485e-02):4.633108e-02,8:4.366510e-01):2.145645e-01,12:6.130866e-01):6.172809e-02,11:5.134640e-01):2.469368e-01):3.817412e-01,(((16:7.310999e-01,(17:5.700077e-02,18:1.764105e-01):2.175389e-01):4.350186e+00,(13:7.874068e-01,14:1.220809e+00):4.372385e-01):1.375409e-01,27:2.414039e+00):1.423541e-01):5.716222e-01):2.219232e-01,1:1.109929e+00);
   tree gen.3064000 = [&U] ((20:1.366017e+00,((((((29:1.251416e-01,30:2.723495e-01):3.879432e-02,(25:4.472864e-02,26:3.793635e-02):5.004298e-01):1.042098e-01,((32:6.327378e-01,31:8.789962e-01):2.595801e-01,(24:1.342036e-01,28:1.392183e-01):1.260893e-01):1.805101e-01):2.138554e-02,23:1.218460e-01):1.523693e-01,(35:4.929514e-01,33:3.287762e-02):5.862460e-01):3.153505e-03,34:4.356542e-01):1.569631e-01):7.785845e-01,((19:1.039236e+00,(21:1.377324e-01,22:3.371450e-02):6.877173e-01):8.835519e-01,(((10:5.572637e-01,(9:5.494708e-01,((3:1.222574e-01,15:5.833848e-02):2.666791e-01,6:3.201938e-01):1.789250e-01):2.755613e-01):1.216701e-01,((12:5.914050e-01,11:4.953055e-01):5.954510e-02,((4:4.322209e-01,((2:1.243388e-01,7:8.251570e-02):3.439027e-01,5:3.176865e-01):5.081160e-02):8.565002e-02,8:4.212090e-01):1.876872e-01):2.382040e-01):3.410573e-01,(27:2.564066e+00,((13:7.758962e-01,14:1.177635e+00):4.231960e-01,(16:7.052448e-01,(17:5.958171e-02,18:1.835641e-01):2.169466e-01):4.196343e+00):1.005251e-01):1.486874e-01):4.285375e-01):2.140750e-01,1:1.070677e+00);
   tree gen.3064500 = [&U] (((((10:6.010395e-01,(((3:1.195848e-01,15:6.925805e-02):2.397533e-01,6:3.665853e-01):2.287360e-01,9:4.949675e-01):2.459339e-01):1.755682e-01,((11:5.012383e-01,12:5.829184e-01):1.277458e-01,(8:3.784515e-01,(((7:8.730004e-02,2:9.672289e-02):2.566277e-01,4:3.894228e-01):5.170655e-02,5:3.836141e-01):8.059982e-02):1.603226e-01):2.523544e-01):3.392413e-01,((14:1.235112e+00,13:7.494772e-01):5.627428e-01,(16:7.484302e-01,(17:6.180987e-02,18:1.395443e-01):3.326637e-01):4.553163e+00):1.215999e-01):5.168694e-01,(19:1.184232e+00,(22:1.143596e-01,21:7.929363e-02):7.913429e-01):5.587559e-01):1.453799e-01,(27:1.223450e+00,(((23:1.620844e-01,(34:2.749898e-03,20:9.309301e-01):3.857678e-01):2.641495e-02,((((28:7.375468e-02,24:9.117835e-02):2.494572e-01,((26:3.806625e-02,25:2.448904e-02):3.244069e-01,(31:8.909565e-01,32:7.641721e-01):1.857863e-01):1.070204e-02):2.754290e-02,(30:2.026009e-01,29:2.046347e-01):2.863179e-01):1.366383e-03,33:5.754531e-01):1.995858e-01):3.755284e-01,35:1.265189e+00):4.708175e-01):2.199660e-01,1:8.371477e-01);
   tree gen.3065000 = [&U] ((((((10:5.316106e-01,(((3:1.052573e-01,15:6.629288e-02):2.177159e-01,6:3.508905e-01):1.990331e-01,9:4.737762e-01):3.180840e-01):1.680515e-01,(12:5.579616e-01,(11:4.919899e-01,(8:3.622487e-01,(4:3.727503e-01,(5:3.671903e-01,(7:8.397741e-02,2:1.015134e-01):2.692362e-01):6.796353e-02):7.714907e-02):1.524289e-01):1.200750e-01):2.415502e-01):3.247172e-01,((14:1.182232e+00,13:7.173895e-01):5.386498e-01,(16:7.253459e-01,(17:8.619351e-02,18:1.374887e-01):1.863601e-01):4.087243e+00):1.314966e-01):4.947404e-01,(19:1.133531e+00,(22:1.487232e-01,21:7.589879e-02):6.198299e-01):5.396296e-01):1.391557e-01,27:1.171070e+00):2.251949e-02,(((((((28:2.033615e-01,24:1.210919e-01):2.282441e-01,(31:8.764588e-01,32:5.863161e-01):1.618966e-01):5.203757e-03,(26:9.967459e-03,25:6.839332e-02):2.669967e-01):6.622543e-02,((30:1.445275e-01,29:1.958736e-01):2.865121e-01,33:5.105058e-01):4.126224e-03):1.130223e-01,(34:5.089107e-03,20:8.910737e-01):3.698131e-01):9.545707e-02,23:8.398177e-02):3.193596e-01,35:4.693980e-01):4.993256e-01,1:9.899430e-01);
   tree gen.3065500 = [&U] ((((((((26:6.304924e-03,25:2.722788e-02):2.550890e-01,((30:2.373448e-01,(29:1.041449e-01,32:6.081310e-01):6.173468e-02):1.210727e-01,31:1.023159e+00):1.545358e-01):3.150396e-02,(28:1.327307e-01,24:3.627625e-02):3.487061e-01):1.038708e-01,34:4.558480e-01):7.489704e-02,23:1.383613e-01):3.175810e-02,33:4.496309e-01):3.085428e-01,(20:5.598994e-01,35:2.318886e-01):8.958700e-01):7.492789e-01,(((22:7.304923e-02,21:8.647347e-02):8.984774e-01,19:1.148853e+00):5.581184e-01,(((((8:4.364383e-01,(((7:9.535302e-02,2:1.001409e-01):3.360833e-01,5:3.591231e-01):5.255001e-02,4:3.884129e-01):6.031568e-02):1.413866e-01,11:5.498084e-01):6.058069e-02,12:5.916587e-01):2.458562e-01,((((27:1.796385e+00,6:3.176393e-02):2.996860e-01,(3:1.291522e-01,15:7.804772e-02):3.570628e-01):2.196963e-01,9:5.285791e-01):1.907568e-01,10:5.822267e-01):1.058211e-01):3.698476e-01,((16:6.369807e-01,(18:1.316729e-01,17:8.157614e-02):3.335147e-01):4.287521e+00,(14:1.191580e+00,13:6.361678e-01):3.776231e-01):1.857024e-01):4.997548e-01):1.573583e-01,1:8.719946e-01);
   tree gen.3066000 = [&U] (((((23:1.247624e-01,(((30:2.326178e-01,((32:5.960192e-01,31:1.002781e+00):1.220311e-02,29:2.334927e-02):1.079215e-01):5.695992e-02,((28:1.694818e-01,24:1.028095e-01):7.949354e-02,(26:6.179352e-03,25:2.668560e-02):1.252971e-01):3.372204e-01):1.580184e-01,34:4.467691e-01):1.228153e-01):2.412587e-02,33:6.132980e-01):2.041016e-01,20:9.680016e-01):1.919208e-01,35:6.398205e-01):7.107455e-01,(((22:6.567606e-02,21:1.069674e-01):8.628058e-01,19:1.125972e+00):5.470026e-01,(((12:5.798750e-01,((8:4.277460e-01,(((7:1.031223e-01,2:9.814646e-02):3.334385e-01,5:3.436972e-01):7.783016e-02,4:3.794842e-01):4.311195e-02):1.730121e-01,11:5.295955e-01):6.778587e-02):2.566230e-01,((((27:1.760607e+00,6:3.197238e-02):2.937173e-01,(3:1.265799e-01,15:7.649328e-02):3.499514e-01):2.153207e-01,9:5.502136e-01):3.669356e-01,10:5.706307e-01):1.559403e-01):3.739449e-01,((16:6.242943e-01,(18:1.759246e-01,17:7.995143e-02):3.268722e-01):4.202128e+00,(14:1.269482e+00,13:6.234976e-01):4.001048e-01):3.561340e-01):4.857941e-01):1.542243e-01,1:8.546276e-01);
   tree gen.3066500 = [&U] (((((23:1.518754e-01,(((31:1.133531e+00,(30:2.274751e-01,(32:5.398804e-01,29:5.410748e-02):4.899683e-02):3.029933e-02):1.811925e-01,(28:6.945679e-02,(24:6.336619e-03,(26:6.285772e-03,25:4.395504e-02):9.288247e-02):5.747449e-02):3.273070e-01):1.156736e-01,34:3.158516e-01):9.114621e-02):2.925460e-01,33:4.261377e-01):2.222100e-01,20:1.578940e+00):2.370532e-01,35:6.847911e-01):4.769418e-01,(((22:3.158629e-02,21:1.046026e-01):8.437311e-01,19:1.101079e+00):5.349096e-01,(((12:5.670552e-01,((8:3.879796e-01,(((7:1.008425e-01,2:1.014291e-01):3.260669e-01,5:3.372459e-01):8.255453e-02,4:3.710946e-01):3.862862e-02):1.610619e-01,11:5.178873e-01):1.184352e-01):2.509496e-01,((((27:1.721684e+00,6:2.622641e-02):3.554680e-01,(3:1.009045e-01,15:8.246089e-02):3.422147e-01):2.105604e-01,9:5.380495e-01):2.054377e-01,10:5.580153e-01):8.830961e-02):3.656777e-01,((16:6.243858e-01,(18:1.104696e-01,17:7.818388e-02):3.196458e-01):4.109228e+00,(14:1.244008e+00,13:7.814870e-01):3.114476e-01):3.482607e-01):4.838014e-01):1.723884e-01,1:8.357336e-01);
   tree gen.3067000 = [&U] (((20:3.221631e-01,35:2.856113e-01):9.270107e-01,((24:1.738597e-01,(28:3.973099e-01,(32:6.077987e-01,31:7.147957e-01):2.320731e-01):1.974415e-04):1.607707e-01,((30:2.639986e-01,((34:3.931192e-01,29:2.318879e-01):1.090563e-02,((33:1.033575e-01,26:1.486562e-02):5.826820e-03,25:5.787388e-02):2.498846e-01):4.210110e-02):9.998923e-02,23:2.546482e-01):6.025612e-02):3.340649e-01):5.457663e-01,((((14:1.138411e+00,13:6.963446e-01):3.002004e-01,((17:6.708754e-02,18:1.387198e-01):2.338023e-01,16:7.873715e-01):3.896964e+00):3.525745e-01,((((6:3.734968e-01,(27:1.562153e+00,(15:8.383592e-02,3:1.105595e-01):4.288041e-03):2.829626e-01):2.528939e-01,9:4.695049e-01):2.281253e-01,10:4.938631e-01):1.200115e-01,(12:6.206671e-01,((8:4.731043e-01,(4:3.490203e-01,(5:3.717756e-01,(7:1.265953e-01,2:6.798373e-02):3.309525e-01):6.485137e-02):4.482696e-02):1.839258e-01,11:4.696214e-01):8.588556e-02):2.474627e-01):3.733827e-01):5.981764e-01,(19:1.161102e+00,(22:6.726962e-02,21:9.501141e-02):7.631171e-01):6.048847e-01):1.626900e-01,1:8.548243e-01);
   tree gen.3067500 = [&U] (((20:3.286345e-01,35:2.211303e-01):9.329436e-01,(((((32:5.932544e-01,31:7.193704e-01):9.266443e-02,24:3.062713e-01):5.368703e-02,28:3.998528e-01):1.534938e-01,((30:2.607308e-01,29:2.301254e-01):1.031918e-02,(((25:5.150104e-02,26:1.021378e-02):2.161245e-02,33:6.908661e-02):7.422460e-02,34:4.800026e-02):3.082799e-01):2.487542e-01):2.600530e-02,23:2.626796e-01):4.038330e-01):4.964701e-01,((((14:1.145697e+00,13:7.008013e-01):3.174213e-01,((17:7.198941e-02,18:1.396077e-01):2.352987e-01,16:7.924107e-01):3.792838e+00):3.548310e-01,((((6:3.758872e-01,(27:1.572151e+00,(15:7.120250e-02,3:1.167945e-01):1.194319e-01):1.575124e-01):2.545124e-01,9:4.725097e-01):2.358821e-01,10:4.970239e-01):1.207796e-01,(((8:4.583070e-01,(((7:1.249824e-01,2:7.078593e-02):3.136365e-01,5:3.703254e-01):5.537125e-02,4:3.512540e-01):2.087664e-02):1.617572e-01,11:5.187641e-01):6.456117e-02,12:5.626912e-01):2.767601e-01):4.609248e-01):6.020048e-01,(19:1.168533e+00,(22:1.288714e-01,21:1.306480e-02):7.047874e-01):5.884228e-01):1.637312e-01,1:8.602953e-01);
   tree gen.3068000 = [&U] ((((34:5.277826e-01,(35:2.419845e-01,33:2.349135e-01):3.722436e-01):1.263816e-01,((31:1.211873e+00,((28:5.303973e-01,32:7.544344e-01):3.128727e-02,(24:2.865322e-01,(29:1.409264e-01,30:2.857460e-01):2.202285e-01):1.173663e-02):6.932803e-02):6.978598e-02,((26:1.502500e-02,25:5.377497e-02):2.044364e-01,23:2.885281e-01):4.264279e-02):1.835959e-02):2.896571e-01,20:1.198824e+00):7.817293e-01,((19:1.272209e+00,(21:3.959725e-02,22:6.735060e-02):8.158325e-01):5.431805e-01,(((27:1.291733e+00,(16:5.766217e-01,(17:6.480283e-02,18:1.335557e-01):4.435101e-01):3.757513e+00):6.100063e-01,(13:6.827838e-01,14:1.103803e+00):5.197988e-01):1.851065e-01,((10:4.724491e-01,(9:5.218808e-01,((3:1.402554e-01,15:5.902029e-02):3.425875e-01,6:3.394167e-01):2.013597e-01):2.680023e-01):1.960114e-01,((12:6.621110e-01,(8:3.637552e-01,(((2:1.071877e-01,7:1.093539e-01):3.008804e-01,4:3.353251e-01):5.405580e-02,5:3.445589e-01):6.515264e-02):2.149130e-01):1.604484e-02,11:5.014689e-01):2.215875e-01):4.500398e-01):5.438872e-01):3.143291e-01,1:9.298964e-01);
   tree gen.3068500 = [&U] (((35:8.423107e-02,20:3.833412e-01):6.628471e-01,((((32:6.042058e-01,(24:2.384197e-01,31:9.097192e-01):3.594055e-03):1.960856e-01,(28:3.315209e-01,(25:5.944761e-02,26:5.640979e-03):8.995061e-02):2.695535e-01):7.436911e-02,34:4.484698e-01):3.400937e-02,(23:3.989585e-02,(30:1.589999e-01,(29:2.579773e-01,33:3.150084e-01):5.269131e-02):2.440566e-03):2.598419e-01):4.342487e-01):6.910828e-01,(((22:3.961832e-02,21:9.356019e-02):7.623665e-01,19:1.013176e+00):5.988150e-01,((((10:5.834807e-01,(9:6.145019e-01,((3:8.029888e-02,15:8.863558e-02):2.756261e-01,6:2.980596e-01):1.881232e-01):1.953474e-01):1.564089e-01,(11:4.579867e-01,(12:5.890085e-01,((4:3.910533e-01,((7:7.479313e-02,2:1.065515e-01):2.973217e-01,5:3.526697e-01):6.257814e-02):7.209746e-02,8:3.903267e-01):1.732667e-01):7.667292e-02):3.166864e-01):3.428931e-01,((14:1.304273e+00,13:7.391728e-01):5.648868e-01,((18:1.004383e-01,17:1.079517e-01):1.611446e-01,16:7.499266e-01):4.214633e+00):9.278947e-02):4.535594e-02,27:1.969726e+00):4.793846e-01):1.723518e-01,1:7.633817e-01);
   tree gen.3069000 = [&U] ((((23:1.609078e-01,(34:4.506156e-01,((((25:5.923913e-02,26:1.358995e-02):1.816428e-02,28:3.167033e-01):3.070917e-02,24:4.182073e-03):2.306784e-01,(((32:7.317490e-02,30:8.896062e-03):2.106067e-01,29:2.034709e-01):2.644475e-01,31:8.625114e-01):1.067952e-01):1.749106e-01):9.492636e-02):1.182436e-01,33:5.666115e-01):3.077460e-01,(35:5.267828e-01,20:8.162823e-01):6.080004e-01):6.027379e-01,(((22:1.090107e-01,21:9.325762e-02):5.879349e-01,19:1.086731e+00):9.070554e-01,(((((8:3.829240e-01,(((7:8.737728e-02,2:1.013076e-01):3.661263e-01,5:3.162826e-01):4.828945e-02,4:3.777404e-01):7.813033e-02):2.187571e-01,11:4.426595e-01):8.284519e-02,12:5.495732e-01):2.115848e-01,((((27:1.322978e+00,6:1.508746e-01):1.943606e-01,(3:9.423148e-02,15:9.840085e-02):2.844612e-01):2.135882e-01,9:5.762999e-01):2.249781e-01,10:5.199327e-01):1.191385e-01):4.053296e-01,((16:6.162497e-01,(18:1.290090e-01,17:9.987842e-02):2.913627e-01):3.813510e+00,(14:1.355926e+00,13:8.285479e-01):3.975902e-01):2.085665e-01):4.499801e-01):1.802977e-01,1:9.868225e-01);
   tree gen.3069500 = [&U] (((35:7.568550e-02,20:4.786174e-01):5.344384e-01,((34:4.006744e-01,(23:6.150356e-02,(30:1.965757e-01,(29:3.237946e-02,33:2.457201e-01):1.395298e-01):6.403049e-02):1.626050e-01):5.283498e-03,((31:9.165170e-01,(32:3.961903e-01,24:1.677438e-01):1.730234e-01):1.194823e-01,((25:6.699395e-02,26:1.646431e-02):9.432179e-02,28:5.543291e-01):3.037123e-02):8.907139e-02):3.381095e-01):7.124080e-01,(((22:1.309310e-01,21:5.074076e-02):6.719153e-01,19:1.020747e+00):6.032895e-01,((((10:5.960230e-01,(9:5.749662e-01,((3:1.014793e-01,15:6.542122e-02):2.705742e-01,6:3.416324e-01):2.509356e-01):3.122227e-01):1.308967e-01,((12:5.367857e-01,11:4.722826e-01):1.179892e-01,(((4:3.939754e-01,(7:7.388223e-02,2:1.073477e-01):2.793849e-01):6.176634e-02,5:4.092629e-01):7.312335e-02,8:3.421597e-01):1.655567e-01):2.355791e-01):2.682429e-01,27:1.290920e+00):1.195784e-02,((14:1.124254e+00,13:7.446961e-01):6.262871e-01,((18:1.452776e-01,17:1.087584e-01):2.018517e-01,16:7.555303e-01):4.246126e+00):1.012466e-01):6.044656e-01):1.997771e-01,1:7.914055e-01);
   tree gen.3070000 = [&U] ((35:6.371311e-01,((((((31:7.029401e-01,(28:4.719731e-01,32:6.969027e-01):5.155902e-02):5.961363e-02,34:3.178033e-01):8.481496e-02,(23:8.450987e-02,(25:6.496930e-02,26:3.732615e-02):1.478456e-01):5.493042e-02):1.450269e-01,24:3.635713e-01):1.829794e-01,((33:1.847598e-01,29:3.544711e-02):3.135968e-01,30:2.298072e-01):1.425820e-01):1.902670e-01,20:1.492770e+00):3.411232e-01):4.914324e-01,((((14:1.099834e+00,13:8.271100e-01):5.284113e-01,((17:1.012140e-01,18:9.381612e-02):2.059588e-01,16:7.140385e-01):3.583222e+00):1.517254e-01,(((12:5.716351e-01,11:5.278111e-01):7.197336e-02,((5:3.311344e-01,(4:3.146615e-01,(7:9.507582e-02,2:8.046132e-02):3.269340e-01):3.992260e-02):8.956962e-02,8:3.881915e-01):1.888763e-01):2.356885e-01,(10:6.566339e-01,((6:3.625672e-01,(15:6.426114e-02,3:1.105117e-01):2.428913e-01):1.669254e-01,(27:2.190693e+00,9:4.194679e-01):1.437981e-01):2.395079e-01):1.167806e-01):3.075243e-01):4.010851e-01,(19:1.354927e+00,(21:4.962095e-02,22:6.963518e-02):6.844360e-01):5.270196e-01):1.840780e-01,1:9.522444e-01);
   tree gen.3070500 = [&U] (((19:1.152277e+00,(21:8.710836e-02,22:7.613335e-02):6.489496e-01):5.781427e-01,((((16:6.445044e-01,(17:7.991416e-02,18:1.467369e-01):2.161561e-01):3.621424e+00,27:1.142624e+00):2.628749e-01,(13:7.915626e-01,14:1.001999e+00):3.204205e-01):3.037778e-01,((10:5.199958e-01,(9:4.525481e-01,((3:1.009178e-01,15:9.149661e-02):3.398945e-01,6:3.220174e-01):2.215333e-01):3.021367e-01):1.284111e-01,((11:5.246100e-01,(8:3.421979e-01,(4:3.354742e-01,((2:9.812959e-02,7:9.771080e-02):2.438472e-01,5:2.961674e-01):6.052585e-02):7.898817e-02):1.637486e-01):4.516742e-02,12:5.905580e-01):2.306179e-01):3.971575e-01):5.282408e-01):1.365730e-01,((((((30:1.682582e-01,(28:1.827449e-01,29:1.025349e-02):1.399209e-01):1.463394e-01,(31:6.829857e-01,(32:5.906201e-01,24:3.043966e-01):1.013992e-02):1.826323e-01):1.411535e-01,((26:6.390332e-03,25:7.731817e-02):1.045547e-01,34:4.611157e-01):1.464999e-01):1.443442e-02,23:1.741434e-01):6.636050e-02,(33:1.099091e-01,35:1.027356e+00):4.628621e-01):2.119957e-01,20:1.160781e+00):7.470572e-01,1:8.774995e-01);
   tree gen.3071000 = [&U] (((19:1.071235e+00,(22:9.273485e-02,21:7.350284e-02):8.065980e-01):7.157918e-01,(27:2.101055e+00,(((10:5.490245e-01,(((3:9.270324e-02,15:9.002512e-02):3.177301e-01,6:3.962840e-01):2.625905e-01,9:5.745265e-01):3.131736e-01):1.697416e-01,((8:4.018482e-01,(5:4.110747e-01,(4:4.200441e-01,(7:1.134470e-01,2:1.061009e-01):2.959596e-01):5.657764e-02):5.077887e-02):1.413344e-01,(12:5.833429e-01,11:5.666615e-01):9.473021e-02):2.600927e-01):3.843536e-01,((16:8.175290e-01,(17:7.307021e-02,18:1.753947e-01):1.948521e-01):4.124583e+00,(14:1.309662e+00,13:7.185873e-01):5.134844e-01):2.477055e-01):1.465767e-01):3.249503e-01):1.818642e-01,((((30:2.335707e-01,29:1.539363e-01):2.761620e-01,(23:2.078141e-01,(((34:9.444516e-02,33:5.771717e-01):2.266013e-01,(25:5.648397e-02,26:2.895608e-04):2.174800e-02):3.256217e-02,((24:5.823474e-02,28:4.596900e-01):7.882158e-02,(32:6.049545e-01,31:1.121231e+00):1.350305e-01):9.869761e-02):4.587652e-02):1.908863e-01):1.710930e-01,20:1.376085e+00):6.046853e-01,35:6.919208e-01):4.865747e-01,1:9.396861e-01);
   tree gen.3071500 = [&U] ((((23:2.229170e-01,((31:1.032263e+00,((32:7.391116e-01,29:1.327858e-01):3.728761e-02,30:1.728253e-01):1.565029e-01):4.997898e-02,(24:1.578287e-01,(25:9.188596e-03,(28:2.516622e-02,26:1.006343e-03):9.364803e-03):1.023897e-01):2.099025e-01):2.131686e-01):5.669410e-02,((20:1.233383e+00,34:2.530644e-01):1.135685e-01,33:4.728893e-01):1.784248e-03):8.209773e-01,35:6.651377e-01):2.631106e-01,(((22:6.836144e-02,21:8.039123e-02):8.542975e-01,19:9.892510e-01):6.316322e-01,(((11:5.596243e-01,((8:4.118772e-01,(((7:9.028680e-02,2:1.121673e-01):3.744180e-01,5:3.268143e-01):8.569783e-02,4:3.707588e-01):7.721022e-02):2.197933e-01,12:5.697490e-01):5.063106e-02):2.856949e-01,((((27:2.102817e+00,6:2.898039e-01):1.236302e-01,(3:9.260890e-02,15:8.919008e-02):2.480259e-01):1.838239e-01,9:5.108103e-01):3.174523e-01,10:6.074127e-01):1.096570e-01):3.259366e-01,((16:7.345966e-01,(18:1.373397e-01,17:9.607942e-02):3.303827e-01):3.709930e+00,(14:1.142330e+00,13:7.466509e-01):4.624451e-01):2.779071e-01):5.826206e-01):1.766179e-01,1:8.939014e-01);
   tree gen.3072000 = [&U] (((19:1.228900e+00,(22:8.918055e-02,21:7.999328e-02):6.683887e-01):7.111546e-01,(27:1.414371e+00,(((10:5.512945e-01,(((3:1.142355e-01,15:9.039734e-02):3.149812e-01,6:3.979224e-01):1.893391e-01,9:5.706389e-01):2.647062e-01):1.752130e-01,(((4:4.031490e-01,(5:4.296118e-01,8:4.060433e-01):4.180897e-02):3.934127e-02,(7:1.139161e-01,2:1.065395e-01):2.971833e-01):1.696255e-01,(12:6.191346e-01,11:4.973550e-01):1.085868e-01):2.405901e-01):5.030353e-01,((16:8.209092e-01,(17:6.009372e-02,18:1.761199e-01):1.929151e-01):4.073510e+00,(14:1.315077e+00,13:7.215584e-01):4.722853e-01):1.726959e-01):6.498085e-02):3.928875e-01):1.444820e-01,((((23:1.854178e-01,((28:5.243566e-01,(32:7.855316e-01,31:6.756407e-01):1.262529e-01):2.279531e-01,24:1.789379e-01):2.354698e-02):9.044443e-02,((34:4.885760e-01,((25:1.074280e-01,26:2.907580e-04):5.450093e-02,33:5.454470e-01):1.081308e-01):1.184764e-01,(30:2.267864e-01,29:2.316031e-01):2.124999e-01):7.280271e-02):2.007449e-01,20:1.235265e+00):6.505555e-01,35:6.947817e-01):3.379091e-01,1:9.435713e-01);
   tree gen.3072500 = [&U] (((((11:5.036515e-01,(12:6.033766e-01,(8:3.791758e-01,(4:3.556156e-01,((7:1.077095e-01,2:1.125285e-01):3.033074e-01,5:3.978747e-01):1.047262e-01):9.616364e-02):1.942393e-01):5.797354e-02):2.658315e-01,(10:6.043004e-01,(9:6.021849e-01,(6:4.005901e-01,(15:8.151370e-02,3:1.119589e-01):2.414323e-01):2.210190e-01):2.869688e-01):1.258400e-01):4.592629e-01,(((14:1.134495e+00,13:8.106217e-01):5.068725e-01,((18:1.016309e-01,17:8.727828e-02):3.483808e-01,16:6.238144e-01):4.324868e+00):7.459197e-02,27:1.560768e+00):2.008946e-01):3.892330e-01,((21:7.625589e-02,22:4.741510e-02):8.656237e-01,19:1.023016e+00):6.277113e-01):2.501856e-01,(35:1.230915e+00,(20:1.435252e+00,(((33:3.229734e-01,29:3.572465e-01):5.237749e-03,30:2.260186e-01):1.983167e-01,(((32:6.050244e-01,28:6.184608e-01):1.259428e-01,(((34:9.903902e-02,31:4.717904e-01):3.450518e-01,23:1.181522e-01):2.729306e-01,24:2.594061e-01):2.268500e-02):4.525785e-02,(26:2.786914e-02,25:5.605700e-02):8.426685e-02):1.067573e-01):2.982539e-01):2.366019e-01):5.363407e-01,1:9.339256e-01);
   tree gen.3073000 = [&U] (((((11:5.066149e-01,(12:6.046292e-01,(8:3.844242e-01,(4:3.568357e-01,((7:1.083432e-01,2:7.849741e-02):2.699449e-01,5:4.002158e-01):9.370351e-02):9.672946e-02):1.575906e-01):5.831466e-02):2.673957e-01,(10:6.022413e-01,(9:6.057281e-01,(6:4.029472e-01,(15:9.356885e-02,3:1.126176e-01):2.661287e-01):2.223195e-01):2.008758e-01):1.747106e-01):3.823461e-01,(((18:1.022289e-01,17:1.003314e-01):3.388001e-01,16:5.422871e-01):4.350316e+00,(27:1.540067e+00,(14:1.178719e+00,13:8.153914e-01):5.098550e-01):4.039252e-02):1.704492e-01):6.832166e-01,((21:8.740598e-02,22:5.554182e-02):8.707170e-01,19:9.794087e-01):7.844557e-01):1.778902e-01,(35:6.589838e-01,(20:1.443697e+00,((33:2.267883e-01,(30:1.736230e-01,29:2.179443e-01):1.090959e-01):1.379298e-01,((((32:6.085843e-01,28:3.612909e-01):4.188749e-02,((34:9.962176e-02,31:4.745664e-01):3.989129e-01,23:1.096481e-01):4.417079e-01):1.266838e-01,24:2.581002e-01):1.460763e-01,(26:1.059193e-02,25:5.638684e-02):1.865294e-01):8.228012e-02):1.375913e-01):1.520312e-01):8.517872e-01,1:9.394208e-01);
   tree gen.3073500 = [&U] ((((((((25:6.314802e-02,26:1.161098e-02):1.846209e-02,(31:7.896882e-01,32:6.012023e-01):6.963118e-02):5.488472e-02,(24:1.956018e-01,28:4.598414e-01):8.836042e-02):1.729831e-01,(34:7.975574e-03,33:3.287224e-01):2.628426e-01):9.373110e-03,(30:2.174051e-01,(23:1.057446e-01,29:1.519189e-01):1.564421e-02):1.824546e-01):3.886055e-01,35:5.356129e-01):1.709301e-01,20:1.208828e+00):6.569423e-01,(((22:1.446872e-01,21:3.952621e-02):5.990563e-01,19:9.494861e-01):5.805422e-01,((((18:1.166149e-01,17:9.635853e-02):1.743744e-01,16:6.459476e-01):3.465649e+00,27:1.275713e+00):4.970958e-01,(((10:5.927806e-01,(9:5.328330e-01,((3:9.627181e-02,15:8.530833e-02):2.502971e-01,6:4.049787e-01):2.126423e-01):2.616843e-01):1.207026e-01,(12:5.395601e-01,(11:5.280780e-01,((4:4.097821e-01,(5:3.703867e-01,(7:8.938621e-02,2:1.064161e-01):2.767105e-01):7.725437e-02):7.559064e-02,8:3.824793e-01):1.504557e-01):1.168854e-01):2.452902e-01):2.574644e-01,(14:1.028995e+00,13:8.322928e-01):6.052136e-01):2.160167e-01):4.257550e-01):1.321555e-01,1:9.282360e-01);
   tree gen.3074000 = [&U] (((35:2.614580e-01,20:6.222622e-01):5.641311e-01,((((25:2.092036e-02,24:1.953929e-01):9.974121e-03,26:3.660528e-03):1.781056e-01,((31:8.040547e-01,32:5.149973e-01):1.204480e-01,28:4.607509e-01):1.312066e-01):1.138022e-01,((34:1.224085e-01,33:1.216360e-01):3.560803e-01,((29:1.517567e-01,30:2.171729e-01):4.780895e-02,23:1.056317e-01):8.782634e-02):4.373452e-03):2.161461e-01):8.570412e-01,(((22:1.286581e-01,21:3.948399e-02):5.984164e-01,19:9.484720e-01):5.799222e-01,(((14:1.003376e+00,13:8.314039e-01):4.094611e-01,(((18:1.164903e-01,17:9.625561e-02):2.479215e-01,16:6.452577e-01):3.517185e+00,27:1.274350e+00):5.035876e-01):2.358168e-01,((10:5.921474e-01,(9:5.322639e-01,((3:9.615531e-02,15:6.223036e-02):2.500298e-01,6:4.045462e-01):1.829887e-01):2.614048e-01):7.561115e-02,(((5:3.699912e-01,((7:8.929074e-02,2:9.938005e-02):3.112972e-01,4:4.093444e-01):5.312221e-02):7.840985e-02,8:3.820708e-01):1.179703e-01,(11:4.399816e-01,12:5.389838e-01):1.032227e-01):3.192228e-01):3.478996e-01):4.253002e-01):1.693189e-01,1:8.764545e-01);
   tree gen.3074500 = [&U] (((35:1.983799e-01,20:6.077151e-01):5.165503e-01,(((((((31:8.224771e-01,32:4.432573e-01):2.604787e-01,(25:3.126136e-02,26:1.227045e-02):3.931214e-02):4.550422e-02,28:4.287208e-01):6.116641e-03,24:1.802274e-01):1.112186e-01,(30:3.786954e-01,29:1.540057e-01):1.078189e-01):5.205092e-02,23:2.680597e-01):9.692741e-02,(34:4.108337e-01,33:5.047065e-01):1.008454e-02):2.432127e-01):8.124507e-01,(((22:1.316059e-01,21:3.298552e-02):5.913371e-01,19:9.702033e-01):5.932092e-01,(((14:1.026366e+00,13:7.353250e-01):6.159321e-01,(((18:1.191594e-01,17:9.846101e-02):2.536018e-01,16:6.600417e-01):3.597770e+00,27:1.314149e+00):9.234696e-02):1.161704e-01,((10:5.766514e-01,(9:5.444590e-01,((3:9.835840e-02,15:6.365617e-02):2.557584e-01,6:4.138151e-01):1.871813e-01):2.673941e-01):9.894611e-02,(((((7:6.398525e-02,2:1.016570e-01):3.069149e-01,5:3.784683e-01):5.504364e-02,4:4.187233e-01):8.020636e-02,8:3.908248e-01):1.596923e-01,(11:4.500624e-01,12:5.513329e-01):1.055877e-01):3.265368e-01):3.558706e-01):4.350446e-01):2.191530e-01,1:8.000278e-01);
   tree gen.3075000 = [&U] ((((21:7.644053e-02,22:1.172469e-01):6.732981e-01,19:1.184354e+00):5.014597e-01,(27:1.491102e+00,(((14:1.125951e+00,13:7.981731e-01):3.416556e-01,((18:1.147553e-01,17:9.036382e-02):3.382875e-01,16:5.308359e-01):4.417351e+00):2.671264e-01,((((8:3.894918e-01,(4:3.313893e-01,((7:1.230735e-01,2:8.545180e-02):3.039668e-01,5:4.091019e-01):7.503948e-02):8.537595e-02):1.559542e-01,12:5.711722e-01):4.026402e-02,11:4.729397e-01):2.800411e-01,(10:5.587699e-01,(9:4.985554e-01,(6:4.049098e-01,(15:7.627967e-02,3:1.087693e-01):2.605090e-01):2.230830e-01):2.325961e-01):1.421005e-01):2.801338e-01):3.817499e-01):1.468354e-01):2.549787e-01,((20:1.125019e+00,35:6.531168e-01):2.251624e-01,(((((34:2.903570e-01,31:6.794982e-01):2.387979e-01,(32:8.403461e-01,28:4.871735e-01):1.921029e-02):7.690321e-02,23:1.407152e-01):4.546959e-01,24:2.054947e-01):9.011225e-02,(30:2.571702e-01,((26:4.852519e-03,25:4.621981e-02):2.238829e-01,(33:2.633620e-01,29:3.018370e-01):3.884519e-02):1.181384e-01):2.121726e-01):3.564613e-01):4.979147e-01,1:7.865371e-01);
   tree gen.3075500 = [&U] (((34:3.945226e-01,((23:2.496099e-01,((30:2.172223e-01,29:1.981082e-01):2.834383e-01,((25:8.654007e-02,26:6.999268e-03):1.589358e-01,(24:2.153871e-01,(28:2.666355e-01,(32:5.574049e-01,31:6.744390e-01):2.107755e-01):6.107821e-02):2.633892e-02):9.266760e-02):3.579975e-02):2.315974e-01,33:8.457853e-01):1.903246e-02):1.392934e-02,(35:8.278327e-02,20:2.312601e-01):1.114991e+00):1.056302e+00,(((22:1.123990e-01,21:3.071522e-02):6.630277e-01,19:9.034269e-01):7.722325e-01,(((14:1.147016e+00,13:6.274654e-01):4.260530e-01,(((18:1.296730e-01,17:9.980018e-02):3.169756e-01,16:6.146129e-01):3.350146e+00,27:1.424423e+00):5.048357e-01):1.637690e-01,((10:5.773117e-01,(9:5.069855e-01,((3:9.158867e-02,15:7.309931e-02):2.381553e-01,6:3.853334e-01):1.541968e-01):1.846658e-01):1.198715e-01,((12:5.222566e-01,11:4.190859e-01):1.212919e-01,((4:3.899037e-01,((7:8.666949e-02,2:1.053043e-01):2.857908e-01,5:3.524194e-01):6.053317e-02):9.208283e-02,8:3.891601e-01):1.469151e-01):2.584532e-01):3.833467e-01):4.983081e-01):2.501447e-01,1:8.299545e-01);
   tree gen.3076000 = [&U] (((((25:6.454563e-02,26:7.405210e-03):1.239048e-01,((33:6.568283e-01,(31:1.030677e+00,32:5.071000e-01):4.241444e-01):1.165930e-01,(28:3.877918e-01,24:1.149950e-01):2.073228e-01):1.638582e-02):9.138430e-02,(30:1.730285e-01,(34:4.974692e-02,29:3.030308e-01):1.024978e-01):2.720510e-01):1.470609e-01,((20:1.049205e+00,35:2.011263e-01):4.437413e-01,23:9.064320e-02):2.287274e-04):8.850354e-01,((((10:6.069756e-01,(((3:1.252948e-01,15:6.759524e-02):2.428049e-01,6:4.142828e-01):1.714012e-01,9:5.054748e-01):2.457771e-01):1.459949e-01,((8:3.698568e-01,(5:4.210714e-01,((7:1.121637e-01,2:8.013481e-02):3.387525e-01,4:2.961076e-01):8.660862e-02):5.985558e-02):1.695774e-01,(12:6.344594e-01,11:5.258062e-01):1.325119e-01):2.342261e-01):4.441243e-01,((16:7.870942e-01,(17:1.038106e-01,18:1.035333e-01):1.854640e-01):4.230604e+00,(27:1.768888e+00,(14:1.143567e+00,13:6.399418e-01):5.391662e-01):1.225404e-02):1.511014e-01):5.721443e-01,(19:1.097489e+00,(22:5.552413e-02,21:1.140594e-01):7.863845e-01):6.420017e-01):1.462251e-01,1:1.076742e+00);
   tree gen.3076500 = [&U] (((19:1.194565e+00,(22:1.445122e-01,21:7.001323e-02):5.817258e-01):6.558512e-01,((((((6:3.425888e-01,(3:9.325911e-02,15:1.010352e-01):2.738535e-01):1.713878e-01,9:5.529788e-01):2.914703e-01,10:5.095049e-01):7.547224e-02,(11:5.236988e-01,(12:4.853300e-01,(((5:3.160908e-01,(7:6.034594e-02,2:1.415306e-01):3.426193e-01):5.785855e-02,4:3.957297e-01):6.731740e-02,8:4.687883e-01):2.361742e-01):3.136422e-02):2.034754e-01):4.215409e-01,((14:1.267514e+00,13:8.819584e-01):4.619463e-01,((18:1.222610e-01,17:5.427517e-02):1.504875e-01,16:8.357376e-01):4.138217e+00):2.438384e-01):7.251898e-02,27:1.392907e+00):3.827107e-01):1.191532e-01,((35:4.690227e-01,20:7.239458e-01):6.384120e-01,((23:2.054875e-01,((32:7.570918e-01,31:1.117645e+00):1.339413e-01,((26:2.922206e-03,25:5.141368e-02):2.304001e-02,(28:5.883475e-02,24:8.802854e-02):1.611891e-01):3.020937e-02):1.171799e-01):5.370841e-02,(29:2.793325e-01,(33:1.139398e-01,(30:1.064436e-01,34:2.018474e-01):5.429515e-02):9.729300e-04):2.765028e-01):4.928996e-01):8.230989e-01,1:9.036812e-01);
   tree gen.3077000 = [&U] ((((21:6.585572e-02,22:4.650054e-02):7.989693e-01,19:1.009508e+00):5.007650e-01,(27:1.545838e+00,(((14:1.088299e+00,13:7.344695e-01):4.236843e-01,((18:1.365410e-01,17:8.362423e-02):2.973452e-01,16:6.009234e-01):4.064710e+00):2.522382e-01,((11:4.681296e-01,((8:4.133131e-01,(4:3.820626e-01,((7:6.691531e-02,2:1.010517e-01):3.172948e-01,5:3.225842e-01):7.224035e-02):3.457594e-02):1.643744e-01,12:5.520721e-01):3.306310e-02):2.440058e-01,(10:5.400846e-01,(9:4.839997e-01,(6:3.913696e-01,(15:7.137148e-02,3:1.196318e-01):2.142721e-01):1.953596e-01):2.211539e-01):9.170209e-02):4.532739e-01):2.392183e-01):2.594691e-01):1.256172e-01,((20:1.087399e+00,(((29:2.122780e-01,30:2.388333e-01):1.244456e-01,(33:3.017855e-01,(26:3.904283e-02,25:9.643240e-02):1.798166e-01):1.275394e-01):1.881088e-01,(24:1.490998e-01,(((32:8.128560e-01,(34:3.955745e-01,31:4.693721e-01):3.446500e-01):4.812911e-02,28:2.362833e-01):1.015437e-01,23:2.138370e-01):1.199761e-01):2.081961e-01):2.841101e-01):2.289388e-01,35:4.991118e-01):5.100992e-01,1:7.755329e-01);
   tree gen.3077500 = [&U] (((33:4.730850e-01,(((24:1.515009e-01,(25:2.010266e-02,26:1.215266e-02):1.416254e-01):1.670777e-02,(28:4.086857e-01,((34:2.522245e-01,31:5.987707e-01):1.145908e-01,32:8.639413e-01):3.533681e-01):8.895452e-02):7.159875e-02,((29:3.266290e-01,30:2.698048e-01):1.231536e-02,23:6.445744e-02):1.919176e-01):8.186397e-02):4.221843e-01,(35:2.645950e-01,20:7.016449e-01):5.801421e-01):6.871847e-01,(((22:1.088920e-01,21:8.075328e-02):6.113891e-01,19:1.109443e+00):5.746262e-01,((((14:1.215917e+00,13:6.836068e-01):3.290020e-01,27:1.540767e+00):2.092506e-01,((18:1.115081e-01,17:8.934960e-02):2.881285e-01,16:7.442512e-01):4.491742e+00):1.879073e-01,((10:5.471709e-01,(9:5.777842e-01,((3:1.036498e-01,15:8.330737e-02):3.283921e-01,6:4.161691e-01):2.161708e-01):2.206237e-01):1.712172e-01,(12:5.951878e-01,(11:4.998161e-01,((4:3.207387e-01,((7:1.140561e-01,2:8.544659e-02):3.288912e-01,5:3.199497e-01):9.206305e-02):7.359793e-02,8:3.734552e-01):2.494627e-01):9.192717e-02):2.691284e-01):4.201438e-01):4.391362e-01):1.302104e-01,1:1.069630e+00);
   tree gen.3078000 = [&U] (((19:1.082066e+00,(21:1.232108e-01,22:3.756701e-02):7.169111e-01):7.792806e-01,(((16:6.349749e-01,(17:8.606379e-02,18:1.363380e-01):3.740828e-01):4.649036e+00,((13:6.876817e-01,14:1.313352e+00):3.459646e-01,27:1.648666e+00):1.295379e-01):1.405205e-01,((10:5.592406e-01,(9:6.349758e-01,((3:1.114516e-01,15:7.304969e-02):3.200800e-01,6:3.719692e-01):2.020156e-01):3.291454e-01):9.326986e-02,(((8:3.924650e-01,(4:3.512412e-01,((2:8.525940e-02,7:1.073426e-01):3.185209e-01,5:3.589296e-01):6.150773e-02):8.440602e-02):1.277977e-01,11:4.599782e-01):8.676813e-02,12:5.902613e-01):2.619260e-01):4.442866e-01):4.354783e-01):1.926934e-01,((33:7.015237e-01,((34:4.024272e-01,((24:2.594123e-01,31:9.350921e-01):8.433155e-02,((25:3.400864e-02,26:1.298489e-02):2.067044e-01,(28:3.999877e-01,((32:7.586832e-01,29:1.693119e-01):5.718744e-02,30:3.830392e-01):6.153083e-02):1.170128e-02):2.305942e-02):9.389406e-02):7.157247e-02,23:1.495661e-01):1.591229e-01):4.369262e-02,(20:7.695308e-01,35:1.183374e-01):5.433865e-01):8.167224e-01,1:9.921660e-01);
   tree gen.3078500 = [&U] (((((((((29:8.226494e-02,32:3.529438e-01):1.551519e-01,30:2.208384e-01):1.174919e-01,31:8.979943e-01):1.893162e-01,(28:4.836780e-01,(26:1.431931e-02,25:2.330311e-02):1.143079e-01):1.015657e-02):4.159973e-02,24:2.442532e-01):1.559281e-01,(23:1.293394e-01,33:3.261171e-01):7.119891e-02):9.177061e-02,34:2.237443e-01):3.862237e-01,(35:3.293061e-01,20:6.059760e-01):5.694332e-01):7.579278e-01,((((14:1.047708e+00,13:8.104509e-01):4.752119e-01,((17:5.462163e-02,18:1.722063e-01):2.741846e-01,16:6.710792e-01):3.799028e+00):2.521308e-01,((11:4.751273e-01,(12:5.204859e-01,(8:4.094050e-01,(4:3.651247e-01,((7:1.070533e-01,2:6.992508e-02):2.969716e-01,5:3.110268e-01):5.892428e-02):3.077022e-02):2.371366e-01):4.961320e-02):2.563473e-01,(10:5.592333e-01,((((15:4.993175e-02,3:1.047050e-01):7.851321e-02,27:1.820271e+00):2.181922e-01,6:3.850572e-01):1.848940e-01,9:4.701023e-01):2.392791e-01):1.030554e-01):4.180209e-01):4.763762e-01,(19:1.021716e+00,(22:9.057484e-02,21:4.055815e-02):7.140079e-01):5.260167e-01):2.120845e-01,1:8.324417e-01);
   tree gen.3079000 = [&U] (((33:5.429562e-01,((30:2.278358e-01,(23:7.333759e-02,29:1.691397e-01):1.083551e-01):6.394719e-02,(((34:4.182767e-01,31:8.004662e-01):2.707153e-01,(24:2.730995e-01,(32:7.080075e-01,28:3.849388e-01):8.132658e-02):9.966028e-02):7.450206e-02,(25:3.309344e-02,26:2.792409e-02):2.862248e-01):3.849445e-02):1.394734e-01):3.762748e-01,(35:2.916960e-01,20:7.210324e-01):2.684639e-01):6.657466e-01,(((22:1.584838e-01,21:5.045333e-02):6.976593e-01,19:1.044978e+00):5.785934e-01,((((18:1.075356e-01,17:9.790518e-02):2.051502e-01,16:7.010061e-01):4.230747e+00,((14:1.145266e+00,13:9.090953e-01):2.266066e-01,27:1.333165e+00):1.868807e-01):3.036993e-01,((10:5.153773e-01,(9:5.442117e-01,((3:9.762717e-02,15:7.741142e-02):2.813013e-01,6:3.926119e-01):1.818846e-01):2.078042e-01):1.934254e-01,((12:5.606042e-01,11:4.707740e-01):9.533847e-02,((((7:1.095984e-01,2:9.032476e-02):3.035527e-01,5:3.125700e-01):7.399323e-02,4:3.882797e-01):8.840896e-02,8:3.724583e-01):1.656650e-01):2.533624e-01):4.850317e-01):5.414491e-01):1.488311e-01,1:9.889615e-01);
   tree gen.3079500 = [&U] (((19:9.581580e-01,(22:4.616267e-02,21:6.101726e-02):6.608218e-01):6.747019e-01,((((((6:3.780401e-01,(3:9.069465e-02,15:1.039902e-01):2.934801e-01):1.926495e-01,9:5.350952e-01):2.656398e-01,10:5.131516e-01):1.319605e-01,((((((7:1.088538e-01,2:1.102719e-01):2.519731e-01,5:2.860143e-01):6.459049e-02,4:3.392202e-01):7.444444e-02,8:3.636660e-01):2.002014e-01,12:5.617345e-01):5.625757e-02,11:4.893702e-01):2.892049e-01):3.280809e-01,((14:1.196522e+00,13:7.528810e-01):4.682011e-01,((18:1.230039e-01,17:1.443065e-01):2.290137e-01,16:7.133396e-01):4.160720e+00):2.385562e-01):2.738529e-01,27:1.693181e+00):3.170859e-01):1.395675e-01,((20:1.562582e-02,35:1.892797e-01):8.914385e-01,(((((32:7.452485e-01,28:3.609743e-01):2.089889e-01,(26:2.639725e-02,25:2.555420e-02):4.848870e-02):3.920353e-02,(24:2.298216e-01,31:9.335181e-01):1.330038e-01):5.937716e-02,33:3.560212e-01):8.762138e-03,(34:4.853717e-01,((29:2.264656e-01,23:1.586098e-01):7.920459e-05,30:2.273462e-01):1.605154e-01):4.159497e-03):4.135784e-01):6.434618e-01,1:8.561755e-01);
   tree gen.3080000 = [&U] (((19:1.297157e+00,(21:4.773076e-02,22:1.110197e-01):8.995280e-01):6.613047e-01,(((27:1.239365e+00,(14:1.236784e+00,13:7.969232e-01):5.051393e-02):5.035814e-01,(16:6.328362e-01,(17:8.735705e-02,18:1.541409e-01):2.756004e-01):4.633377e+00):1.752373e-01,((10:5.395726e-01,(9:6.328370e-01,((3:1.014632e-01,15:9.782421e-02):2.821968e-01,6:3.445189e-01):2.077731e-01):2.461524e-01):1.626564e-01,((8:3.911431e-01,(((2:1.008234e-01,7:1.069811e-01):3.093688e-01,5:3.522625e-01):1.054191e-01,4:3.138363e-01):5.493272e-02):1.797853e-01,(12:5.468329e-01,11:5.049928e-01):1.257970e-01):2.503497e-01):5.299305e-01):4.019787e-01):2.529856e-01,((((((32:6.168476e-01,30:1.885529e-01):7.437488e-02,(28:1.978338e-01,29:6.109678e-02):1.207643e-01):2.265179e-02,33:3.548423e-01):8.428641e-02,(((34:1.004006e-01,31:1.079553e+00):1.180960e-01,24:2.560375e-01):2.250711e-01,23:1.897039e-01):7.696064e-02):4.410566e-02,(25:7.312566e-02,26:9.220822e-03):4.321619e-01):3.264365e-01,(20:9.033268e-01,35:3.011349e-01):4.948165e-01):7.873492e-01,1:8.975450e-01);
   tree gen.3080500 = [&U] ((((21:6.686168e-02,22:9.200638e-02):7.392466e-01,19:1.348013e+00):7.010413e-01,(((11:5.141351e-01,(12:6.167922e-01,(8:4.405552e-01,(((7:1.071574e-01,2:9.055835e-02):3.312141e-01,5:3.143096e-01):7.114810e-02,4:3.844665e-01):9.032827e-02):1.680828e-01):4.168063e-02):2.499956e-01,(10:6.199696e-01,(9:5.407339e-01,(6:3.975978e-01,(15:7.067143e-02,3:1.201814e-01):2.663963e-01):2.028665e-01):3.079358e-01):2.086859e-01):4.444062e-01,(((14:1.308063e+00,13:7.808940e-01):4.417013e-01,((18:1.389839e-01,17:8.201108e-02):3.362251e-01,16:5.954529e-01):4.457624e+00):8.011576e-02,27:8.808669e-01):2.573618e-01):4.971106e-01):2.654439e-01,((((29:1.354304e-01,(30:9.623979e-02,33:2.589365e-01):2.455193e-01):8.994583e-02,(24:3.665974e-01,((25:4.995523e-02,26:1.777603e-02):7.670255e-02,((28:3.653111e-01,32:8.176746e-01):6.113712e-02,(23:2.012848e-01,(31:7.857825e-01,34:2.016335e-01):2.187583e-01):1.288250e-01):7.974002e-02):1.569486e-01):3.415040e-02):9.136464e-02,20:1.420983e+00):4.704319e-01,35:8.816242e-01):6.497632e-01,1:8.889053e-01);
   tree gen.3081000 = [&U] (((((28:4.731891e-01,((31:9.673650e-01,24:2.104565e-01):1.253444e-01,(((29:3.932168e-02,32:2.387716e-01):2.295845e-01,30:2.117101e-01):1.075389e-01,(26:1.360108e-03,25:2.371043e-02):2.556232e-01):1.135011e-01):1.128328e-01):1.195795e-01,(33:3.531383e-01,23:9.101178e-02):1.265658e-01):2.986923e-02,34:2.345660e-01):2.638470e-01,(35:5.019073e-01,20:8.653791e-01):1.987444e-01):7.462775e-01,((((14:1.064999e+00,13:7.354199e-01):3.633529e-01,((17:4.007500e-02,18:1.713319e-01):2.109615e-01,16:6.853641e-01):3.943525e+00):3.816499e-01,(((((((7:1.018861e-01,2:8.259101e-02):3.083100e-01,5:3.651980e-01):8.363535e-02,4:3.483600e-01):4.604672e-02,8:4.533820e-01):1.369852e-01,12:5.801657e-01):6.647205e-02,11:5.101321e-01):2.775227e-01,(10:5.344353e-01,((((15:3.252093e-02,3:1.410230e-01):1.568522e-01,27:2.444387e+00):1.342837e-01,6:3.297459e-01):1.906388e-01,9:5.019137e-01):3.146639e-01):1.534767e-01):4.387497e-01):4.402458e-01,(19:8.802770e-01,(22:1.184523e-01,21:4.060630e-02):8.780628e-01):5.346981e-01):1.632390e-01,1:8.985570e-01);
   tree gen.3081500 = [&U] ((35:6.883222e-01,((23:1.125101e-01,20:9.548153e-01):8.732947e-02,(((34:1.080383e-01,29:3.734339e-02):1.556585e-01,30:2.468559e-01):1.973976e-01,(33:4.597231e-01,((((26:8.354158e-03,25:3.222460e-02):1.246819e-01,24:4.141632e-02):2.626824e-02,28:3.198976e-01):1.705811e-01,(32:7.205347e-01,31:8.951108e-01):1.962183e-01):2.156296e-01):7.043074e-03):7.937375e-02):8.108290e-01):1.644443e-01,((((14:9.708852e-01,13:9.455662e-01):4.871698e-01,((17:8.354861e-02,18:1.220563e-01):4.756007e-01,16:5.304462e-01):4.436398e+00):1.182066e-01,(((12:5.748123e-01,11:4.807298e-01):7.202835e-02,(((5:3.553183e-01,(7:8.387163e-02,2:9.164219e-02):2.881574e-01):7.274656e-02,4:3.859603e-01):8.051739e-02,8:3.801727e-01):1.987438e-01):2.806784e-01,(10:5.823844e-01,(((6:3.878488e-01,(15:5.382560e-02,3:1.187334e-01):2.699826e-01):1.263976e-01,27:2.038327e+00):7.905133e-02,9:4.829844e-01):2.203685e-01):1.419287e-01):4.074388e-01):4.125395e-01,(19:1.020557e+00,(21:8.328607e-02,22:7.095527e-02):8.528573e-01):6.113461e-01):3.113607e-01,1:8.954575e-01);
   tree gen.3082000 = [&U] (((35:9.833033e-02,20:4.514465e-01):8.397620e-01,(23:1.810026e-01,(((34:4.640541e-01,(((25:1.207153e-02,26:4.958309e-03):7.736388e-02,31:9.658166e-01):7.044045e-02,24:1.798542e-01):1.054957e-01):1.760429e-01,(((29:1.142237e-01,28:3.759255e-01):5.593661e-02,30:2.783606e-01):2.596666e-02,32:8.360025e-01):1.361372e-01):7.259402e-03,33:7.528401e-01):2.717223e-01):6.654963e-02):9.262208e-01,(((22:1.011090e-01,21:9.114521e-02):6.330681e-01,19:1.030443e+00):7.693548e-01,(((27:1.776305e+00,((18:1.482848e-01,17:1.105869e-01):3.229152e-01,16:5.789926e-01):3.852062e+00):1.320193e-01,(14:1.088284e+00,13:7.838082e-01):6.018131e-01):2.160876e-01,((10:5.490513e-01,(9:5.804601e-01,((3:9.626927e-02,15:7.623563e-02):2.361451e-01,6:3.858691e-01):2.015053e-01):2.583869e-01):1.572554e-01,((11:5.460313e-01,((((7:1.115580e-01,2:9.418577e-02):2.960497e-01,5:3.082225e-01):7.993748e-02,4:3.251044e-01):5.417218e-02,8:3.633747e-01):1.663683e-01):8.664059e-02,12:5.560265e-01):2.721238e-01):4.742480e-01):3.383940e-01):2.579991e-01,1:9.496831e-01);
   tree gen.3082500 = [&U] ((((21:9.556471e-02,22:9.191598e-02):6.483344e-01,19:1.050519e+00):6.456743e-01,(((12:5.710421e-01,(11:5.802803e-01,(8:4.330397e-01,(4:3.187232e-01,(5:3.585020e-01,(7:1.077277e-01,2:8.191971e-02):3.018334e-01):7.021439e-02):5.104527e-02):1.750452e-01):4.050831e-02):2.605861e-01,(10:5.037675e-01,(9:5.197032e-01,(6:3.605750e-01,(15:7.515130e-02,3:9.802006e-02):2.996202e-01):2.239675e-01):3.036590e-01):1.482707e-01):4.777667e-01,(((18:1.268737e-01,17:9.339207e-02):3.796292e-01,16:5.386508e-01):4.225470e+00,((14:1.236387e+00,13:6.534488e-01):4.408574e-01,27:1.177256e+00):2.932841e-02):2.627936e-01):4.496897e-01):1.423653e-01,(((29:1.386688e-01,(30:9.973666e-02,33:3.994167e-01):3.877079e-02):1.533716e-01,(23:1.909348e-01,((31:9.526343e-01,((((34:2.607969e-01,24:5.235335e-02):1.305077e-01,25:3.952302e-02):9.515349e-03,26:1.137142e-02):4.622852e-02,32:5.638341e-01):3.628205e-02):7.047978e-02,28:4.709768e-01):1.510850e-01):3.690675e-03):4.609470e-01,(35:2.431227e-01,20:3.518603e-01):1.068564e+00):6.754492e-01,1:8.692123e-01);
   tree gen.3083000 = [&U] ((35:8.127065e-01,(((25:3.590783e-02,26:5.864601e-05):1.366972e-01,23:7.470145e-02):1.741298e-01,((33:6.602265e-01,((24:2.447991e-01,(32:7.668943e-01,31:1.007182e+00):1.436864e-01):5.660629e-02,28:3.230605e-01):1.297198e-01):1.332213e-02,((29:1.033680e-01,(34:3.037824e-02,20:1.097269e+00):1.515319e-01):7.251890e-02,30:1.581499e-01):2.267815e-01):2.474761e-02):3.614404e-01):7.942353e-01,((((14:1.267431e+00,13:8.442478e-01):5.545182e-01,((17:6.462184e-02,18:1.568038e-01):6.009890e-01,16:5.561763e-01):4.767419e+00):1.030366e-01,((11:4.925925e-01,((((5:3.725536e-01,(7:9.300182e-02,2:1.116977e-01):2.637865e-01):8.292459e-02,4:3.401534e-01):8.162136e-02,8:3.986136e-01):1.537922e-01,12:6.026945e-01):7.481844e-02):2.870882e-01,(10:5.794316e-01,(9:5.064123e-01,((6:2.143750e-01,27:1.653935e+00):1.814617e-01,(15:7.967479e-02,3:1.244927e-01):2.658966e-01):2.105637e-01):2.554510e-01):1.136497e-01):4.089773e-01):4.370094e-01,(19:1.211797e+00,(21:1.376560e-01,22:3.388321e-02):8.375406e-01):7.491519e-01):3.104708e-01,1:9.412418e-01);
   tree gen.3083500 = [&U] (((19:1.190005e+00,(21:2.777951e-02,22:2.329104e-01):5.544033e-01):7.785470e-01,(((10:6.282928e-01,(9:5.293678e-01,((3:9.769168e-02,15:7.196017e-02):3.027303e-01,6:3.272218e-01):2.083519e-01):2.654150e-01):1.410154e-01,(11:4.916274e-01,((8:3.099445e-01,(4:3.917620e-01,((2:1.113633e-01,7:9.615451e-02):3.263881e-01,5:3.345766e-01):3.858464e-02):9.355216e-02):1.529035e-01,12:6.606031e-01):1.087232e-01):2.410384e-01):4.723204e-01,(((16:6.529028e-01,(17:5.133359e-02,18:1.444565e-01):3.233414e-01):4.717967e+00,(14:1.192309e+00,13:8.489027e-01):4.128965e-01):5.009683e-02,27:2.162074e+00):2.318111e-01):3.353519e-01):1.767759e-01,((33:8.057965e-01,(23:2.175287e-01,((((24:1.984471e-01,(32:6.635031e-01,31:8.747354e-01):1.400150e-01):3.764513e-02,28:2.823722e-01):1.055958e-01,(30:2.503066e-01,29:1.440986e-01):2.997827e-01):8.895243e-02,((25:7.120842e-02,26:1.424493e-02):3.314207e-02,34:2.104219e-01):1.902659e-01):2.970266e-02):3.078709e-02):2.791505e-01,(20:5.458215e-01,35:1.734662e-01):6.153079e-01):9.391429e-01,1:1.020228e+00);
   tree gen.3084000 = [&U] (((((28:3.585692e-01,(24:2.511215e-01,(32:6.523866e-01,31:8.372582e-01):2.021457e-01):1.916582e-03):1.807749e-01,((34:4.435430e-02,((25:2.997135e-02,26:5.229375e-02):1.012269e-01,35:1.039992e+00):1.831592e-02):3.555475e-01,(33:5.081273e-01,(29:2.852486e-01,30:1.735633e-01):9.138657e-02):6.947854e-02):1.185185e-02):8.617265e-02,23:1.502082e-01):3.071925e-01,20:8.443089e-01):6.607526e-01,(((((10:6.259827e-01,(((3:8.207906e-02,15:8.412028e-02):2.750035e-01,6:3.492505e-01):1.918215e-01,9:5.628596e-01):2.282146e-01):1.441419e-01,(11:4.803409e-01,(12:5.860393e-01,(8:3.740970e-01,(((7:7.430668e-02,2:1.119929e-01):2.991685e-01,5:3.257156e-01):6.660023e-02,4:3.533607e-01):6.948614e-02):1.536473e-01):8.450895e-02):2.462971e-01):3.441828e-01,((16:6.588399e-01,(17:7.834695e-02,18:1.279583e-01):1.971007e-01):3.646877e+00,(14:1.144687e+00,13:7.445602e-01):4.219319e-01):2.820392e-01):5.220616e-02,27:1.797301e+00):4.862673e-01,(19:1.129827e+00,(22:6.883987e-02,21:9.642264e-02):7.194481e-01):5.709798e-01):2.117580e-01,1:8.182228e-01);
   tree gen.3084500 = [&U] ((20:1.126153e+00,(((((32:5.246039e-01,(28:4.202267e-01,24:9.360186e-02):1.256283e-01):7.200811e-02,(34:2.625675e-01,31:6.900935e-01):4.574353e-01):1.183003e-01,(23:2.194462e-01,(30:2.874881e-01,29:3.363602e-01):6.274626e-02):8.337157e-02):3.369799e-02,33:5.890586e-01):1.196585e-02,((26:1.175150e-02,25:5.040486e-02):2.168174e-01,35:1.284424e+00):7.704624e-02):3.017225e-01):7.469318e-01,(((((14:1.197442e+00,13:8.774832e-01):3.466200e-01,((18:1.419620e-01,17:1.016878e-01):2.031513e-01,16:6.577574e-01):3.814769e+00):1.561504e-01,27:1.340523e+00):3.499016e-02,((((6:3.955755e-01,(3:1.303855e-01,15:6.601011e-02):2.373183e-01):1.491664e-01,9:5.194035e-01):3.046107e-01,10:5.219143e-01):1.484658e-01,(12:5.432517e-01,(((4:3.537643e-01,(5:3.429303e-01,(7:1.072902e-01,2:9.340859e-02):3.192231e-01):5.687869e-02):1.054066e-01,8:3.451640e-01):2.298768e-01,11:5.176399e-01):6.646481e-02):2.630310e-01):3.841839e-01):5.448467e-01,(19:1.232087e+00,(22:7.543438e-02,21:3.629101e-02):5.225146e-01):7.299989e-01):1.923840e-01,1:9.474780e-01);
   tree gen.3085000 = [&U] (((19:1.231896e+00,(21:5.341252e-02,22:1.290483e-01):6.180017e-01):7.004024e-01,(((10:6.192156e-01,(9:5.217197e-01,((3:1.126848e-01,15:7.200745e-02):2.983566e-01,6:4.119527e-01):2.053417e-01):2.615804e-01):1.581616e-01,(11:4.359500e-01,((8:3.171593e-01,((5:3.692667e-01,(2:1.097544e-01,7:1.049600e-01):3.144497e-01):3.710542e-02,4:4.276488e-01):8.165794e-02):1.851204e-01,12:7.024602e-01):7.698858e-02):2.937990e-01):4.654965e-01,((16:6.988545e-01,(17:1.054814e-01,18:1.423695e-01):3.914007e-01):4.558380e+00,(27:8.684592e-01,(14:1.116142e+00,13:8.822042e-01):2.114969e-01):3.304413e-01):5.532186e-02):4.319536e-01):1.798240e-01,((((34:2.722555e-01,((30:9.389408e-02,29:2.387790e-01):2.513312e-01,23:2.008499e-01):3.006188e-02):2.145934e-02,(((32:6.185358e-01,31:8.620977e-01):4.402211e-02,28:5.578685e-01):1.506373e-01,24:2.711685e-01):6.345921e-02):9.293858e-02,(25:2.941192e-02,(26:1.208595e-03,33:3.523915e-01):1.313778e-02):2.606227e-01):2.035293e-01,(20:8.193428e-01,35:8.561705e-01):4.097979e-01):7.914217e-01,1:1.022474e+00);
   tree gen.3085500 = [&U] (((19:1.157386e+00,(21:5.018191e-02,22:6.453925e-02):6.991602e-01):6.580391e-01,((16:6.565848e-01,(17:5.944516e-02,18:1.337584e-01):3.677271e-01):4.134234e+00,(((10:5.817629e-01,(9:4.901639e-01,((3:1.058692e-01,15:6.765214e-02):2.558409e-01,6:3.988076e-01):1.915495e-01):3.232726e-01):1.485953e-01,(11:5.357393e-01,((8:2.917138e-01,((5:3.469319e-01,(2:1.031160e-01,7:9.861157e-02):2.954305e-01):6.095824e-02,4:4.017828e-01):7.671893e-02):1.819317e-01,12:5.505852e-01):7.312754e-02):2.760288e-01):3.347559e-01,(27:1.139229e+00,(14:1.048633e+00,13:6.914571e-01):2.400965e-01):4.296384e-01):3.248912e-02):3.942033e-01):1.231918e-01,(((23:1.938970e-01,((28:5.241263e-01,(32:5.693535e-01,31:8.099544e-01):1.001954e-01):1.048706e-01,24:2.241332e-01):5.966240e-02):7.591084e-03,(((33:2.843926e-01,30:1.967351e-01):4.042430e-03,(29:9.766411e-02,34:1.578166e-01):1.063679e-01):6.116545e-02,(25:3.971181e-02,26:7.085527e-05):2.505131e-01):1.671711e-01):4.375490e-01,(20:7.028456e-01,35:8.333830e-01):4.657185e-01):7.251245e-01,1:9.606304e-01);
   tree gen.3086000 = [&U] (((19:9.412449e-01,(21:6.534125e-02,22:6.242077e-02):6.998440e-01):7.253319e-01,((16:6.572269e-01,(17:7.314487e-02,18:1.338114e-01):3.680868e-01):4.138277e+00,(((10:6.262875e-01,(9:4.906433e-01,((3:1.059727e-01,15:6.771830e-02):2.560911e-01,6:4.077008e-01):1.917368e-01):3.235888e-01):1.487406e-01,(((8:2.919990e-01,((5:3.472712e-01,(2:1.032168e-01,7:9.870801e-02):2.957194e-01):9.073482e-02,4:4.021757e-01):9.663660e-02):1.770273e-01,12:5.511237e-01):7.252803e-02,11:5.362632e-01):1.940609e-01):3.432634e-01,(27:1.403986e+00,(14:1.049659e+00,13:6.766395e-01):4.944739e-01):2.109558e-01):2.407066e-01):2.748560e-01):1.425372e-01,(((((25:5.660449e-02,26:7.092456e-05):2.507580e-01,(30:2.171687e-01,(29:7.974381e-02,33:2.070296e-01):2.497777e-02):1.710169e-01):2.939461e-03,34:1.884102e-01):1.800013e-01,((24:2.243523e-01,((32:8.571160e-01,31:8.107465e-01):1.964129e-01,28:5.246388e-01):4.642158e-02):1.344705e-01,23:1.798476e-01):8.939146e-02):4.615411e-01,(20:7.035329e-01,35:8.341980e-01):4.661740e-01):7.623007e-01,1:9.615699e-01);
   tree gen.3086500 = [&U] (((23:2.257545e-01,((20:8.389730e-01,34:6.148180e-02):3.413528e-01,((((29:5.935272e-02,33:2.937942e-01):3.091147e-01,30:1.041024e-01):2.796875e-01,((31:1.069707e+00,(25:4.245143e-02,26:1.481200e-02):5.130129e-02):1.765347e-01,(32:5.214632e-01,24:1.539975e-01):2.744942e-01):9.152376e-02):7.163908e-02,28:4.783642e-01):8.041592e-02):1.304152e-01):2.139419e-01,35:7.329369e-01):7.484417e-01,(((((8:3.945176e-01,(((7:1.103469e-01,2:1.043184e-01):3.109069e-01,5:3.344534e-01):4.430783e-02,4:3.629537e-01):8.829546e-02):2.296008e-01,(12:6.118873e-01,11:5.259713e-01):8.614103e-02):2.614009e-01,(10:6.126184e-01,((6:4.055246e-01,(27:1.131287e+00,(15:9.381379e-02,3:1.163790e-01):1.536165e-01):7.957711e-02):3.091103e-01,9:4.643792e-01):3.127770e-01):1.134032e-01):3.919057e-01,(((17:5.850646e-02,18:1.906044e-01):1.270901e-01,16:8.809158e-01):4.011954e+00,(14:1.320512e+00,13:7.464402e-01):5.082292e-01):2.795158e-01):4.710728e-01,(19:9.168287e-01,(22:1.338295e-01,21:5.530646e-02):6.451089e-01):6.053701e-01):1.996544e-01,1:9.025399e-01);
   tree gen.3087000 = [&U] (((35:2.198618e-01,20:3.176946e-01):7.370010e-01,(33:3.109231e-01,(((32:6.612217e-01,28:2.921908e-01):5.738004e-02,((25:3.291586e-02,26:2.374208e-02):1.629450e-01,(29:1.517282e-01,30:2.165400e-01):1.806668e-01):1.375862e-02):5.155180e-02,((31:1.001613e+00,34:2.400120e-01):1.272241e-01,(24:2.640434e-01,23:1.302172e-01):8.152550e-02):1.508884e-01):5.105126e-03):4.485694e-01):5.318809e-01,((((14:1.035454e+00,13:7.667407e-01):4.144234e-01,((17:8.487144e-02,18:1.424083e-01):5.310825e-01,16:4.379425e-01):4.496735e+00):3.549565e-01,(((12:5.830099e-01,11:5.195606e-01):8.181180e-02,(((5:3.132695e-01,(7:8.906172e-02,2:8.435918e-02):3.491809e-01):6.138825e-02,4:3.923537e-01):3.706978e-02,8:4.384282e-01):1.650194e-01):2.425515e-01,(10:5.177728e-01,(9:5.370420e-01,((6:2.653544e-01,27:1.572983e+00):1.602827e-01,(15:9.415170e-02,3:7.978853e-02):2.722879e-01):1.829225e-01):2.505102e-01):1.279750e-01):4.529480e-01):4.516861e-01,(19:1.009587e+00,(21:9.749914e-02,22:1.273862e-01):6.629836e-01):6.134329e-01):2.536739e-01,1:8.650012e-01);
   tree gen.3087500 = [&U] (((((10:6.650439e-01,(((3:8.554522e-02,15:8.807271e-02):2.678555e-01,6:3.704284e-01):2.000493e-01,9:5.492123e-01):2.640146e-01):1.351041e-01,((8:3.465688e-01,(((7:9.035037e-02,2:1.209531e-01):2.948660e-01,5:3.024441e-01):8.062286e-02,4:4.100325e-01):6.545361e-02):1.572026e-01,(11:4.903208e-01,12:6.085902e-01):7.129219e-02):2.624087e-01):3.849207e-01,((16:4.877178e-01,(17:5.919513e-02,18:1.185037e-01):2.912113e-01):4.049809e+00,((14:1.058869e+00,13:6.688793e-01):5.152069e-01,27:1.640838e+00):8.861346e-02):1.636783e-01):4.557779e-01,(19:1.022954e+00,(22:9.563236e-02,21:9.967298e-02):5.977481e-01):4.418449e-01):1.754132e-01,((33:4.672706e-01,((24:1.574469e-01,23:1.770369e-02):1.848199e-01,(((28:2.775392e-01,32:7.480543e-01):1.453392e-01,(29:2.748614e-01,30:1.930989e-01):8.974632e-02):1.706812e-01,((34:2.020824e-01,(25:8.396970e-02,26:9.494752e-03):9.074197e-02):1.872221e-01,31:1.093096e+00):2.260209e-02):2.956289e-02):1.706363e-01):3.066561e-01,(35:1.956232e-01,20:1.173707e+00):2.234662e-01):6.296561e-01,1:9.460838e-01);
   tree gen.3088000 = [&U] (((20:1.795980e+00,35:4.700460e-01):5.877152e-02,(34:2.388676e-01,(((29:2.112689e-01,30:2.845961e-01):2.627621e-01,((33:2.610064e-01,23:2.010039e-02):1.796432e-01,(26:1.067249e-02,25:7.580796e-02):3.774036e-01):2.310953e-02):1.983646e-02,(31:8.375420e-01,(32:8.036111e-01,(24:1.384538e-01,28:3.123498e-01):8.889402e-02):1.311836e-01):1.453025e-01):1.988191e-02):4.538952e-01):4.499192e-01,(((22:7.951256e-02,21:3.598700e-02):6.034251e-01,19:9.503983e-01):7.078255e-01,((((8:3.686287e-01,(((7:6.395617e-02,2:9.395913e-02):3.444324e-01,5:3.669622e-01):4.493318e-02,4:3.354144e-01):7.017261e-02):2.391264e-01,(11:4.264043e-01,12:6.386749e-01):6.832647e-02):2.107175e-01,((((27:1.797181e+00,6:1.931154e-01):1.828178e-01,(3:1.233260e-01,15:6.960322e-02):2.595417e-01):1.780326e-01,9:5.621215e-01):2.848099e-01,10:5.214308e-01):2.317014e-01):4.091264e-01,((16:7.397124e-01,(18:1.335490e-01,17:1.026007e-01):2.312722e-01):4.177385e+00,(14:1.147420e+00,13:7.722970e-01):4.993852e-01):2.859933e-01):5.152614e-01):8.664171e-02,1:1.161631e+00);
   tree gen.3088500 = [&U] ((27:9.962355e-01,(((((32:6.549110e-01,24:2.239802e-02):2.061237e-01,((26:1.276279e-02,31:8.639148e-01):9.362747e-03,25:2.987085e-02):1.117286e-01):1.022651e-01,((29:3.007992e-01,30:2.697658e-01):7.930550e-02,28:1.158930e-01):1.820021e-01):1.905570e-02,(34:6.894461e-01,(33:2.113514e-01,23:2.781595e-02):8.030403e-02):1.660643e-01):2.923414e-01,(20:9.158035e-01,35:3.912088e-01):4.926583e-01):7.762769e-01):7.634015e-02,((19:1.176144e+00,(22:1.209070e-01,21:3.014200e-02):6.537326e-01):6.943580e-01,(((14:1.289326e+00,13:8.194555e-01):3.945901e-01,((18:1.292875e-01,17:7.737493e-02):2.000883e-01,16:6.147576e-01):4.412918e+00):2.618229e-01,((((6:3.556914e-01,(3:1.046807e-01,15:6.670475e-02):3.141857e-01):2.030344e-01,9:5.591669e-01):2.477142e-01,10:6.624040e-01):1.081817e-01,(12:5.774302e-01,(((((7:9.676720e-02,2:1.073923e-01):3.667799e-01,5:3.571191e-01):5.828541e-02,4:3.570721e-01):4.237328e-02,8:3.906651e-01):1.878314e-01,11:4.615667e-01):8.711950e-02):1.981291e-01):5.273052e-01):6.361963e-01):2.751161e-01,1:8.243969e-01);
   tree gen.3089000 = [&U] (((((10:6.306710e-01,(((3:1.039955e-01,15:7.220409e-02):2.377632e-01,6:3.491030e-01):2.017836e-01,9:5.291715e-01):2.738317e-01):1.140622e-01,(12:6.166085e-01,(11:5.021818e-01,(8:4.001889e-01,(4:3.249077e-01,((7:1.214009e-01,2:7.383544e-02):2.836138e-01,5:3.492368e-01):7.882499e-02):8.472898e-02):1.859474e-01):6.507856e-02):2.579823e-01):3.954416e-01,((14:1.055198e+00,13:6.905470e-01):4.040021e-01,(27:1.529830e+00,(16:7.524621e-01,(17:1.155966e-01,18:1.213703e-01):1.186196e-01):3.658621e+00):4.411281e-01):2.703005e-01):3.990953e-01,(19:1.047700e+00,(22:7.145629e-02,21:1.148860e-01):6.122078e-01):8.070412e-01):1.346293e-01,((33:7.394854e-01,(((28:2.946928e-01,24:2.396853e-01):1.133394e-01,(32:7.553755e-01,(34:3.895668e-01,(26:1.700794e-02,(31:5.865310e-01,25:1.573843e-02):5.214723e-02):1.090398e-02):1.862911e-01):1.099953e-01):1.731704e-01,((30:1.763605e-01,23:7.499300e-02):5.615978e-03,29:2.944146e-01):9.551570e-02):3.715842e-01):1.902667e-01,(35:7.536414e-01,20:2.087844e-01):1.141634e+00):7.564962e-01,1:9.689699e-01);
   tree gen.3089500 = [&U] (((((10:6.962011e-01,(((3:1.229045e-01,15:7.970649e-02):2.624681e-01,6:4.540524e-01):2.227501e-01,9:5.841553e-01):3.022844e-01):1.259138e-01,((12:6.929897e-01,(8:4.417707e-01,(4:3.586674e-01,((7:1.340151e-01,2:8.150735e-02):3.130828e-01,5:3.855244e-01):7.821581e-02):9.353279e-02):2.189979e-01):7.027882e-02,11:5.543613e-01):2.287218e-01):4.365302e-01,((14:1.164839e+00,13:9.628327e-01):4.459802e-01,(27:1.688787e+00,(16:8.306471e-01,(17:8.189177e-02,18:1.684563e-01):1.966028e-01):4.038771e+00):4.387978e-01):2.983862e-01):4.405635e-01,(19:1.156561e+00,(22:7.888099e-02,21:1.445060e-01):8.023574e-01):8.908972e-01):1.486180e-01,((33:5.083657e-01,(((24:2.513507e-01,(((25:4.430141e-02,31:6.724183e-01):4.780818e-04,26:1.724202e-03):6.795533e-03,34:9.060208e-02):2.471699e-01):1.043432e-01,(28:3.330684e-01,32:8.338631e-01):1.018355e-01):7.506792e-02,((30:2.028739e-01,29:3.062380e-01):4.399080e-02,23:2.029114e-02):6.350095e-02):1.110992e-01):3.113479e-01,(35:6.939233e-01,20:1.239684e+00):1.722961e-01):9.653053e-01,1:1.069651e+00);
   tree gen.3090000 = [&U] ((((20:7.231097e-01,34:2.160178e-02):4.578727e-01,(((25:7.322331e-02,26:3.072395e-03):3.099911e-01,(33:4.681308e-01,((30:3.022480e-01,29:2.658616e-01):8.336894e-02,23:2.441373e-01):4.845235e-02):1.168213e-02):1.019741e-01,((31:7.595104e-01,(32:3.965275e-01,24:1.935906e-03):9.039309e-02):1.761206e-01,28:4.069089e-01):9.313335e-02):8.883664e-02):4.027315e-01,35:7.522517e-01):7.013209e-01,((((14:1.344177e+00,13:8.349318e-01):3.515599e-01,((17:7.408734e-02,18:1.649429e-01):2.614662e-01,16:6.546886e-01):3.888691e+00):4.342346e-01,(((((4:3.393339e-01,((7:1.148423e-01,2:8.343679e-02):3.065138e-01,5:3.458138e-01):8.822132e-02):5.598882e-02,8:4.948143e-01):1.990589e-01,12:6.049173e-01):5.544542e-02,11:5.253067e-01):2.731503e-01,(10:5.556018e-01,(9:5.210941e-01,(((15:7.649457e-02,3:1.109542e-01):2.825450e-01,6:3.822984e-01):1.655694e-01,27:1.666588e+00):3.345714e-02):2.557025e-01):1.814224e-01):3.026553e-01):3.821436e-01,(19:1.117439e+00,(22:1.109811e-01,21:4.161099e-02):7.221328e-01):6.148752e-01):1.945683e-01,1:9.574024e-01);
   tree gen.3090500 = [&U] (((35:5.612379e-01,20:6.575151e-01):4.977984e-01,((((31:7.685050e-01,32:5.600489e-01):2.587831e-01,(28:3.283386e-01,24:2.717467e-01):1.069568e-01):4.094515e-02,(((29:4.098154e-02,23:1.416850e-02):2.076977e-01,((26:4.308282e-03,34:8.739204e-02):2.515336e-02,25:6.026832e-02):4.650048e-01):7.451739e-02,30:2.686957e-01):1.239990e-01):2.891818e-01,33:6.502940e-01):6.806444e-02):8.804075e-01,(((22:4.124478e-02,21:1.303861e-01):7.394968e-01,19:9.227537e-01):6.609958e-01,((((8:3.639357e-01,(4:3.266241e-01,((7:9.512984e-02,2:9.113016e-02):3.173888e-01,5:3.619137e-01):8.284911e-02):9.777508e-02):2.005978e-01,(11:4.952573e-01,12:6.088025e-01):7.845291e-02):2.092219e-01,((((27:1.597856e+00,6:4.444494e-02):3.619265e-01,(3:1.563878e-01,15:5.296030e-02):2.350939e-01):2.035715e-01,9:4.798405e-01):3.173226e-01,10:5.528934e-01):1.515746e-01):3.947444e-01,((16:6.041538e-01,(18:1.317117e-01,17:1.097007e-01):2.684819e-01):4.119914e+00,(14:1.215246e+00,13:7.221493e-01):3.025950e-01):3.897833e-01):4.332651e-01):1.576167e-01,1:1.067409e+00);
   tree gen.3091000 = [&U] ((((21:8.492245e-02,22:8.789910e-02):7.553415e-01,19:1.049091e+00):6.600600e-01,((((12:5.724071e-01,11:4.736833e-01):5.617172e-02,(8:3.909108e-01,(4:3.937030e-01,(5:3.187115e-01,(7:9.761900e-02,2:9.972155e-02):3.044709e-01):6.652119e-02):7.790482e-02):1.777579e-01):2.485792e-01,(10:5.654038e-01,(9:5.214660e-01,(6:3.497789e-01,(15:5.729751e-02,3:1.245035e-01):2.595024e-01):2.142079e-01):2.859328e-01):1.420755e-01):3.344262e-01,((((18:1.660344e-01,17:4.688833e-02):2.484273e-01,16:7.985117e-01):4.405981e+00,(14:1.262171e+00,13:6.931657e-01):3.235697e-01):3.267433e-01,27:2.238543e+00):5.862637e-02):4.956814e-01):2.286801e-01,(35:1.174310e+00,(((34:5.946036e-01,(((26:1.910962e-02,(25:1.854343e-02,31:5.998651e-01):1.950953e-02):2.998229e-01,(32:8.388659e-01,(24:1.034114e-01,28:2.267402e-01):9.398616e-02):3.438922e-02):1.723177e-01,(29:2.286704e-01,(30:3.556753e-01,23:2.000628e-01):1.069009e-02):3.979488e-02):7.751740e-02):1.361228e-01,33:5.901305e-01):3.324907e-01,20:1.291195e+00):3.241575e-02):6.053464e-01,1:9.042211e-01);
   tree gen.3091500 = [&U] (((35:3.986241e-01,20:1.800192e-02):1.358003e+00,(((((26:4.325307e-03,25:1.009328e-01):6.781988e-02,(31:1.023066e+00,32:6.798113e-01):7.153525e-02):4.340057e-02,28:4.633108e-01):2.584090e-01,(23:3.181643e-01,(29:1.481707e-01,(33:2.448291e-01,30:1.581345e-02):1.536837e-01):2.581360e-01):7.763022e-04):2.158690e-02,(24:1.394997e-01,34:9.046276e-02):3.306651e-01):3.634048e-01):6.894033e-01,(((((10:5.758415e-01,(9:6.359365e-01,((3:1.350169e-01,15:5.498096e-02):2.708707e-01,6:3.678693e-01):2.387273e-01):2.489896e-01):2.259515e-01,(11:4.970744e-01,(12:7.021004e-01,((4:3.667899e-01,((7:8.781393e-02,2:1.279463e-01):3.803395e-01,5:3.607724e-01):9.008134e-02):9.529625e-02,8:3.626452e-01):1.491125e-01):5.495801e-02):2.771480e-01):4.120907e-01,((14:1.118764e+00,13:9.359928e-01):4.007632e-01,((18:1.347590e-01,17:8.684340e-02):2.326469e-01,16:8.841499e-01):4.212237e+00):3.799180e-01):3.656340e-01,27:1.178852e+00):1.300080e-01,((22:7.916562e-02,21:1.161505e-01):8.908447e-01,19:8.415176e-01):6.851610e-01):2.047527e-01,1:9.983438e-01);
   tree gen.3092000 = [&U] ((((33:9.340822e-01,((23:2.280836e-01,28:4.114822e-01):4.848741e-02,(((32:6.686454e-01,31:8.907740e-01):1.387063e-02,24:2.833957e-01):9.903330e-02,((26:4.324474e-02,25:2.613603e-02):2.595524e-01,(29:1.151778e-01,(30:2.269477e-01,34:8.784965e-02):1.599610e-01):8.436073e-02):5.895197e-02):7.630029e-02):3.767794e-02):2.733633e-01,(20:9.779650e-01,35:7.037549e-01):4.226020e-02):8.728015e-01,((19:1.426054e+00,(22:6.852831e-02,21:1.206751e-01):7.847304e-01):5.028082e-01,(((14:1.230858e+00,13:7.231637e-01):4.303837e-01,((18:1.549590e-01,17:9.046908e-02):3.309965e-01,16:6.565360e-01):3.765341e+00):2.441521e-01,((((6:3.637981e-01,(3:1.084719e-01,15:6.988244e-02):3.008546e-01):1.982538e-01,9:5.084503e-01):3.036832e-01,10:5.841251e-01):1.592353e-01,((12:6.649900e-01,((((7:9.787485e-02,2:9.903401e-02):3.780991e-01,5:3.310896e-01):7.628572e-02,4:3.419213e-01):3.921220e-02,8:3.979930e-01):1.937386e-01):5.693732e-02,11:5.705076e-01):2.068037e-01):4.570104e-01):4.417953e-01):1.630056e-01):2.328133e-01,27:2.108113e+00,1:7.710902e-01);
   tree gen.3092500 = [&U] (((19:1.107136e+00,(21:4.992610e-02,22:1.869969e-01):5.677482e-01):6.263400e-01,(((27:2.206034e+00,(14:1.191145e+00,13:7.159354e-01):2.387317e-01):2.847797e-01,(16:4.972899e-01,(17:7.532384e-02,18:1.465167e-01):3.345144e-01):3.728651e+00):1.716942e-01,((10:4.943387e-01,(9:5.572552e-01,((3:9.567969e-02,15:8.502533e-02):2.092911e-01,6:3.824148e-01):1.956853e-01):2.681657e-01):1.186282e-01,((11:4.437089e-01,(8:3.574950e-01,(4:3.434220e-01,((2:1.042130e-01,7:9.169339e-02):3.403377e-01,5:3.332500e-01):5.950119e-02):4.727104e-02):1.816056e-01):8.016579e-02,12:5.433949e-01):2.503695e-01):3.021939e-01):4.255014e-01):1.575663e-01,(35:7.646825e-01,(34:3.894101e-01,(20:1.383114e+00,(((23:1.273168e-01,(25:5.665464e-02,26:3.228548e-03):2.402111e-01):1.243951e-02,((29:9.827040e-02,33:3.956221e-01):6.206478e-02,30:2.555860e-01):4.042744e-02):4.269648e-02,((24:2.670691e-01,(31:9.270004e-01,32:6.356458e-01):5.259287e-02):7.768165e-02,28:2.580190e-01):1.624248e-01):1.187095e-01):4.218673e-02):5.067479e-01):5.281963e-01,1:9.412891e-01);
   tree gen.3093000 = [&U] (((33:4.215333e-01,(((((25:5.526664e-02,26:1.922062e-03):7.088170e-02,(28:3.102584e-01,24:2.448488e-01):5.588758e-03):4.998184e-02,(31:6.637698e-01,32:6.077114e-01):1.872064e-01):1.209766e-01,23:2.419433e-01):1.494985e-02,((30:2.052242e-01,29:3.425057e-01):7.030767e-02,34:9.418966e-02):8.744533e-02):1.334574e-01):4.163463e-01,(35:6.808312e-02,20:7.011942e-01):4.588087e-01):7.087162e-01,(((22:1.493753e-01,21:5.108825e-02):5.834471e-01,19:9.284836e-01):6.298676e-01,((((11:5.211594e-01,(8:3.723874e-01,(4:3.715046e-01,(5:3.052001e-01,(7:8.998884e-02,2:1.086681e-01):3.022264e-01):1.073967e-01):5.750848e-02):1.369861e-01):8.868458e-02,12:5.849980e-01):2.203764e-01,((((27:1.743516e+00,6:8.411095e-02):3.172006e-01,(3:9.830134e-02,15:8.041021e-02):2.711853e-01):1.756633e-01,9:5.920457e-01):2.432856e-01,10:5.469188e-01):1.005245e-01):3.883099e-01,((16:6.630885e-01,(18:1.090314e-01,17:9.106921e-02):2.169487e-01):4.075394e+00,(14:1.061325e+00,13:7.749035e-01):4.523401e-01):9.836235e-02):4.518371e-01):2.002885e-01,1:9.050989e-01);
   tree gen.3093500 = [&U] (((35:4.477276e-01,20:9.106322e-01):3.847944e-01,(33:7.338002e-01,((((32:8.001679e-01,31:9.708626e-01):1.423796e-01,28:5.720907e-01):2.240174e-01,(((25:3.400247e-02,26:6.983565e-03):3.949073e-01,(34:1.737429e-01,30:1.520678e-01):9.254314e-02):4.660100e-02,29:1.341652e-01):2.797997e-01):1.473053e-02,(23:4.805941e-03,24:1.807260e-01):2.146283e-01):2.212369e-02):2.400751e-01):9.681903e-01,((((14:1.377587e+00,13:7.643256e-01):3.255034e-01,((17:1.063060e-01,18:1.120137e-01):4.875627e-01,16:4.768472e-01):4.136752e+00):3.459856e-01,(((12:5.761991e-01,((((7:1.167486e-01,2:9.334991e-02):3.434711e-01,4:3.360761e-01):7.401098e-02,5:3.771218e-01):8.515870e-02,8:4.206365e-01):1.734130e-01):5.107323e-02,11:5.775407e-01):2.775939e-01,(10:5.437914e-01,(9:6.111528e-01,((6:1.767357e-01,27:2.426987e+00):2.446562e-01,(15:7.139236e-02,3:1.155524e-01):2.399919e-01):2.157345e-01):3.476915e-01):1.910258e-01):4.032619e-01):5.907166e-01,(19:9.469206e-01,(21:9.072322e-02,22:8.670492e-02):8.494367e-01):6.543790e-01):1.505194e-01,1:9.707038e-01);
   tree gen.3094000 = [&U] ((((23:2.483358e-01,(((25:3.360771e-02,26:1.883606e-02):2.027770e-01,28:6.120801e-01):2.311074e-02,(31:9.230272e-01,(24:2.263138e-01,32:4.805078e-01):9.144071e-02):1.600174e-01):6.672428e-02):6.704422e-02,(30:2.654147e-01,((34:2.373871e-01,33:2.577553e-01):2.857846e-02,29:3.222923e-01):3.229505e-03):1.835179e-01):4.066188e-01,(35:4.504971e-01,20:3.864525e-01):6.675664e-01):7.177512e-01,(((22:1.070066e-01,21:8.825064e-02):8.052194e-01,19:9.530155e-01):4.835373e-01,((((8:3.822264e-01,(5:3.407569e-01,((7:9.236648e-02,2:1.302559e-01):3.294523e-01,4:3.505532e-01):3.452741e-02):1.090878e-01):1.510777e-01,(12:5.480305e-01,11:5.349292e-01):1.092089e-01):2.275525e-01,((((27:2.636503e+00,6:1.214672e-02):4.652826e-01,(3:1.008986e-01,15:9.049821e-02):2.358540e-01):2.144550e-01,9:5.105880e-01):3.252510e-01,10:5.624389e-01):1.649527e-01):3.985696e-01,((16:7.078004e-01,(18:1.899749e-01,17:7.201656e-02):2.282197e-01):3.830680e+00,(14:1.089367e+00,13:6.471295e-01):4.972214e-01):2.533074e-01):4.869318e-01):1.507180e-01,1:9.290130e-01);
   tree gen.3094500 = [&U] (((19:1.247626e+00,(21:3.146961e-03,22:1.762977e-01):7.443621e-01):5.433989e-01,(((27:2.110464e+00,(14:1.237253e+00,13:7.091933e-01):3.930968e-01):1.812342e-01,(16:6.585173e-01,(17:5.470986e-02,18:1.601420e-01):3.484132e-01):3.741443e+00):1.250645e-01,((10:6.002958e-01,(9:5.479754e-01,((3:1.048071e-01,15:6.827928e-02):2.517756e-01,6:3.788135e-01):1.745377e-01):2.656403e-01):1.822945e-01,((12:5.389861e-01,11:4.395304e-01):8.513055e-02,(8:3.485062e-01,(4:3.353684e-01,(5:3.301117e-01,(2:1.068626e-01,7:8.654650e-02):2.730877e-01):6.270834e-02):1.024081e-01):1.407696e-01):2.582376e-01):3.277418e-01):4.952009e-01):1.853706e-01,(35:7.094101e-01,((29:2.624774e-01,30:1.490034e-01):2.402886e-01,((20:1.370088e+00,(25:4.610730e-02,26:3.852275e-02):5.959705e-02):3.501099e-02,((33:5.488665e-01,((24:1.134337e-01,23:1.852522e-01):5.744836e-02,((32:7.660975e-01,28:4.141207e-01):1.388957e-01,31:1.137712e+00):1.369986e-02):1.139879e-01):1.060525e-01,34:2.395110e-01):6.682348e-02):7.461665e-02):4.966548e-01):4.615391e-01,1:9.309087e-01);
   tree gen.3095000 = [&U] ((((23:2.443852e-01,(((25:2.100420e-02,26:5.693894e-02):6.823472e-02,28:5.408318e-01):1.946160e-02,((32:5.004450e-01,24:1.757080e-01):3.648220e-02,31:9.443216e-01):2.255001e-01):5.013478e-02):8.909053e-02,((30:3.166199e-01,(34:1.127933e-01,29:2.743875e-01):6.802436e-02):1.218665e-02,33:4.365001e-01):7.814410e-02):4.430963e-01,(35:2.800412e-02,20:5.896232e-01):6.251496e-01):7.087109e-01,(((22:1.114466e-01,21:1.757769e-02):6.980918e-01,19:9.925580e-01):6.194251e-01,(((12:5.707694e-01,((8:3.980857e-01,(4:3.843181e-01,(5:3.548956e-01,(7:9.406029e-02,2:8.482075e-02):3.246296e-01):7.137663e-02):6.599135e-02):1.450344e-01,11:6.067911e-01):8.605228e-02):2.038528e-01,((((27:1.252385e+00,6:2.217203e-02):3.787918e-01,(3:1.050851e-01,15:7.268271e-02):2.456400e-01):2.121933e-01,9:6.277037e-01):2.033706e-01,10:5.698618e-01):1.343873e-01):4.283339e-01,((16:7.371684e-01,(18:1.308598e-01,17:1.035671e-01):2.491507e-01):3.989623e+00,(14:1.134567e+00,13:7.707526e-01):4.423792e-01):2.349824e-01):4.276084e-01):2.203764e-01,1:1.061596e+00);
   tree gen.3095500 = [&U] (((((16:7.392552e-01,(17:1.021975e-01,18:1.100544e-01):1.257312e-01):4.296768e+00,(14:1.017145e+00,13:7.085543e-01):4.244027e-01):3.019010e-01,(((10:5.031025e-01,(((3:8.347549e-02,15:5.638332e-02):3.604978e-01,6:3.391309e-01):2.009531e-01,9:5.421356e-01):2.434635e-01):1.378204e-01,(11:4.225018e-01,(12:6.057384e-01,(8:3.600981e-01,(((7:7.868641e-02,2:8.939586e-02):2.784506e-01,5:3.529818e-01):1.056089e-01,4:3.528071e-01):5.187862e-02):1.508282e-01):8.784141e-02):2.575894e-01):2.840623e-01,27:1.696552e+00):1.935976e-01):6.148387e-01,(19:1.086473e+00,(22:1.168523e-01,21:7.477245e-02):5.623923e-01):6.757062e-01):1.128331e-01,(35:6.812474e-01,(33:4.527712e-01,((23:8.373709e-02,(20:1.065427e+00,((26:1.213198e-02,25:6.345162e-02):2.828252e-01,(29:1.563559e-01,30:1.640150e-01):8.729363e-02):5.909799e-03):2.216008e-01):6.666608e-02,(34:3.740351e-01,(((31:7.896022e-01,32:6.146324e-01):6.443807e-03,24:2.136691e-01):1.075091e-01,28:3.313886e-01):1.550919e-01):5.455878e-02):2.707632e-02):3.188685e-01):8.068888e-01,1:8.617198e-01);
   tree gen.3096000 = [&U] (((((25:5.969139e-02,26:2.106077e-02):5.834242e-02,(28:5.242747e-01,((32:6.876132e-01,31:9.394153e-01):8.313464e-02,24:2.219708e-01):5.768874e-02):4.153661e-02):1.778864e-01,((34:1.451358e-01,33:2.457224e-01):5.387326e-02,((29:2.730857e-01,30:1.709316e-01):7.410998e-03,23:2.369036e-01):4.402303e-02):1.146778e-01):3.614329e-01,(35:3.238397e-01,20:1.299823e-01):1.048708e+00):7.346225e-01,(((22:1.126226e-01,21:6.329697e-02):7.644036e-01,19:1.180943e+00):6.004620e-01,(((12:5.532958e-01,((8:3.929489e-01,(((7:9.118072e-02,2:8.222403e-02):2.962337e-01,5:3.605795e-01):5.446705e-02,4:3.725526e-01):4.947495e-02):1.375965e-01,11:5.250092e-01):6.236242e-02):2.310821e-01,((((27:2.168725e+00,6:4.591836e-02):3.671955e-01,(3:1.143947e-01,15:6.685120e-02):2.445167e-01):2.056972e-01,9:5.191688e-01):2.439793e-01,10:5.524160e-01):1.464173e-01):4.327106e-01,((16:6.625700e-01,(18:1.268537e-01,17:7.463964e-02):2.415232e-01):3.935691e+00,(14:1.099833e+00,13:7.471566e-01):4.288362e-01):1.513396e-01):4.145176e-01):1.714340e-01,1:1.019928e+00);
   tree gen.3096500 = [&U] (((((24:2.768436e-01,((26:1.009167e-02,34:7.234563e-02):7.170327e-03,25:3.696029e-02):8.718124e-02):1.440227e-01,((30:2.101072e-01,(33:1.972832e-01,29:1.848338e-02):2.060103e-01):2.892600e-01,23:1.761935e-01):2.801280e-02):8.654012e-03,((32:6.501343e-01,31:6.625174e-01):2.595788e-01,28:2.786205e-01):2.363486e-01):4.335947e-01,(35:7.900636e-01,20:3.454811e-01):8.655072e-01):7.313849e-01,((((14:1.145396e+00,13:7.092047e-01):5.217216e-01,((17:7.664350e-02,18:1.347460e-01):3.181397e-01,16:6.167970e-01):3.697893e+00):2.341123e-01,((11:4.317543e-01,(12:6.307807e-01,(((5:3.451633e-01,(7:1.013291e-01,2:9.203727e-02):3.479080e-01):5.668432e-02,4:3.978689e-01):8.125279e-02,8:3.989694e-01):1.419280e-01):1.252265e-01):1.973298e-01,(10:5.378299e-01,(9:6.107308e-01,((6:7.741991e-02,27:1.335561e+00):2.828815e-01,(15:8.209612e-02,3:9.118307e-02):2.796052e-01):1.684732e-01):2.262045e-01):1.987096e-01):4.080729e-01):5.198874e-01,(19:1.206432e+00,(21:1.457920e-01,22:5.973343e-02):7.681587e-01):6.349648e-01):1.294912e-01,1:9.481512e-01);
   tree gen.3097000 = [&U] ((((((31:8.905939e-01,24:1.730132e-01):1.213053e-01,((32:6.299811e-01,(26:1.142869e-02,25:3.337986e-02):1.647241e-01):7.693206e-02,28:4.561320e-01):4.483924e-02):2.931588e-02,(30:1.730901e-01,((34:2.477572e-01,29:2.107957e-01):5.914687e-02,33:4.799939e-01):1.288946e-02):1.953439e-01):1.232371e-01,23:1.340338e-01):3.611053e-01,(35:4.516398e-01,20:1.765261e-01):8.080834e-01):8.955440e-01,(((22:9.198987e-02,21:5.167843e-02):7.322508e-01,19:1.131269e+00):4.457996e-01,(((12:5.820289e-01,((8:3.764204e-01,(((7:8.734542e-02,2:7.719308e-02):2.652828e-01,5:3.454126e-01):7.894269e-02,4:4.004325e-01):5.161102e-02):1.023582e-01,11:5.029259e-01):1.207242e-01):2.653956e-01,((((27:1.106242e+00,6:4.056694e-02):3.517503e-01,(3:1.095830e-01,15:5.644885e-02):2.291096e-01):1.970450e-01,9:4.973312e-01):3.031334e-01,10:5.291800e-01):1.402586e-01):3.783167e-01,((16:7.925219e-01,(18:1.402255e-01,17:9.016619e-02):1.344339e-01):3.814883e+00,(14:1.186224e+00,13:6.445026e-01):5.058917e-01):1.882127e-01):5.137006e-01):8.594645e-02,1:8.782613e-01);
   tree gen.3097500 = [&U] ((((((31:8.560389e-01,24:2.055143e-01):4.089844e-02,((26:1.687526e-03,25:2.416064e-02):1.497149e-01,(32:5.662430e-01,28:3.599947e-01):6.871543e-02):3.894421e-02):8.051464e-02,((34:1.760758e-01,33:4.613701e-01):4.116258e-02,(30:2.230009e-01,29:2.070297e-01):7.975603e-02):1.089026e-01):1.878096e-01,23:1.283173e-01):8.054048e-02,(35:5.778911e-01,20:2.925911e-01):7.936835e-01):7.795131e-01,(((22:8.842066e-02,21:4.280415e-02):7.038395e-01,19:1.087376e+00):7.509326e-01,((((8:3.376414e-01,(((7:8.395642e-02,2:7.419799e-02):2.549898e-01,5:3.320106e-01):8.839381e-02,4:3.848957e-01):3.453969e-02):1.574827e-01,(12:5.594462e-01,11:4.834124e-01):8.839119e-02):2.822793e-01,((((27:1.042604e+00,6:1.098375e-02):3.566281e-01,(3:8.592941e-02,15:8.365807e-02):2.413700e-01):1.893997e-01,9:4.780348e-01):2.120289e-01,10:5.086478e-01):1.128314e-01):3.779948e-01,((16:8.449130e-01,(18:1.347847e-01,17:8.666774e-02):9.576213e-02):3.949452e+00,(14:1.140199e+00,13:6.194959e-01):4.619763e-01):1.522897e-01):4.937690e-01):8.261173e-02,1:1.001445e+00);
   tree gen.3098000 = [&U] (((((27:1.229065e+00,(16:7.790525e-01,(17:8.510692e-02,18:1.465645e-01):1.763358e-01):3.910214e+00):3.124399e-01,(14:1.108706e+00,13:8.584249e-01):4.782502e-01):2.245500e-01,((10:6.541952e-01,(((3:8.203866e-02,15:7.986070e-02):3.024965e-01,6:4.030545e-01):1.860495e-01,9:5.226829e-01):2.647972e-01):1.170961e-01,((12:5.880804e-01,11:5.130590e-01):6.355565e-02,(8:3.935968e-01,(((7:8.296443e-02,2:8.592154e-02):2.857640e-01,4:3.718002e-01):6.535729e-02,5:3.920093e-01):8.628417e-02):1.391556e-01):3.139538e-01):3.556272e-01):5.832545e-01,(19:1.215376e+00,(22:1.561883e-01,21:4.058221e-02):5.023764e-01):5.612868e-01):1.294663e-01,(35:5.437619e-01,((34:6.340474e-02,20:1.073931e+00):1.369899e-01,(((25:5.526403e-02,26:9.670354e-03):1.844808e-01,((33:4.153486e-01,24:1.885307e-01):7.160719e-02,((31:8.165059e-01,32:7.453449e-01):1.475478e-01,28:3.592108e-01):4.900850e-02):5.316041e-02):6.674134e-02,(23:1.174686e-01,(29:1.511632e-01,30:3.770397e-01):1.696266e-02):1.710649e-01):1.239923e-01):9.344400e-01):1.696096e-01,1:1.059596e+00);
   tree gen.3098500 = [&U] ((35:6.536913e-01,((((20:5.669885e-01,29:1.086117e-01):3.013449e-01,30:2.070408e-01):2.483329e-01,((28:4.110594e-01,(31:8.189939e-01,32:7.100992e-01):1.181867e-01):1.465414e-01,((24:1.619526e-01,((26:1.286832e-04,25:6.440701e-02):3.608123e-03,33:3.086950e-01):2.078775e-01):8.447963e-03,23:2.079918e-01):1.400416e-03):9.127988e-02):3.630639e-02,34:4.008016e-01):3.687325e-01):5.673686e-01,((((14:1.335883e+00,13:6.566940e-01):5.698984e-01,((17:7.992284e-02,18:1.332044e-01):4.334019e-01,16:5.519545e-01):4.122184e+00):1.628590e-01,((11:5.676160e-01,(12:5.848785e-01,((((7:7.392715e-02,2:9.258572e-02):3.134882e-01,5:3.743708e-01):6.908850e-02,4:3.809274e-01):5.925143e-02,8:4.024817e-01):1.367127e-01):4.560960e-02):2.243591e-01,(10:6.253258e-01,((((15:6.741988e-02,3:9.752917e-02):2.314083e-01,6:4.048058e-01):1.444773e-01,9:5.477775e-01):7.651217e-02,27:1.674093e+00):1.764658e-01):1.749628e-01):3.285575e-01):5.394602e-01,(19:9.286499e-01,(22:5.583801e-02,21:1.328950e-01):9.341224e-01):6.526743e-01):2.625968e-01,1:9.299043e-01);
   tree gen.3099000 = [&U] ((35:1.083529e+00,(((20:7.671313e-01,29:2.287239e-01):2.484196e-02,30:2.693885e-01):2.117216e-01,(34:2.974824e-01,((23:1.118283e-01,24:2.368669e-01):8.371909e-02,((26:1.301767e-04,(33:4.047141e-01,25:9.303446e-03):3.188909e-02):2.108785e-01,(28:4.158302e-01,(31:8.198758e-01,32:7.183408e-01):1.849092e-01):1.702412e-01):3.798265e-03):8.311660e-02):1.134664e-01):4.703738e-01):5.952222e-01,((((14:1.351387e+00,13:6.643158e-01):5.765128e-01,((17:8.085045e-02,18:1.347504e-01):3.623522e-01,16:5.583606e-01):4.170027e+00):2.194502e-01,((11:5.742039e-01,(12:5.916668e-01,((((7:9.253452e-02,2:9.366029e-02):3.171266e-01,5:3.787158e-01):6.989036e-02,4:3.373227e-01):1.102933e-01,8:4.071530e-01):1.382994e-01):4.613895e-02):2.165084e-01,(10:6.368251e-01,(9:5.608412e-01,(27:1.693523e+00,((15:6.820237e-02,3:9.866112e-02):2.340941e-01,6:3.801620e-01):1.677032e-01):7.459188e-02):2.335214e-01):1.549159e-01):3.352325e-01):5.457213e-01,(19:9.394280e-01,(22:5.648608e-02,21:7.895011e-02):8.734820e-01):7.257324e-01):2.746222e-01,1:9.450464e-01);
   tree gen.3099500 = [&U] ((35:3.123207e-01,((29:1.118864e-01,(30:2.710635e-01,20:8.944524e-01):2.932185e-02):2.522490e-01,(34:3.422203e-01,(((28:4.204027e-01,(31:8.556741e-01,32:7.262398e-01):2.965702e-01):1.057063e-01,(23:5.248841e-02,24:6.438396e-02):1.822921e-01):1.664630e-03,(26:6.391123e-05,(33:2.439584e-01,25:7.019109e-03):2.671867e-02):1.632696e-01):3.743972e-02):1.195763e-01):4.107653e-01):5.550293e-01,((((14:1.366247e+00,13:6.355984e-01):5.457773e-01,((17:8.173949e-02,18:1.362321e-01):3.663367e-01,16:5.645004e-01):4.286026e+00):2.218633e-01,(((12:6.236680e-01,((((7:9.355204e-02,2:1.130710e-01):3.206138e-01,5:3.828802e-01):8.591281e-02,4:3.410319e-01):1.055902e-01,8:4.628561e-01):1.432140e-01):6.608010e-02,11:5.141895e-01):2.125740e-01,(10:6.438277e-01,(9:5.670083e-01,(27:1.712145e+00,((15:9.462260e-02,3:9.974601e-02):2.526700e-01,6:3.843423e-01):2.046736e-01):3.042598e-02):2.360892e-01):1.539588e-01):4.058534e-01):5.451683e-01,(19:1.187227e+00,(22:5.710721e-02,21:6.201316e-02):8.503202e-01):7.337127e-01):2.704136e-01,1:9.554383e-01);
   tree gen.3100000 = [&U] (((19:1.193946e+00,(21:3.461819e-02,22:1.539459e-01):5.721253e-01):7.047630e-01,((((16:6.275185e-01,(17:8.958601e-02,18:1.063374e-01):2.768621e-01):3.596146e+00,27:9.148907e-01):2.574267e-01,(14:1.287574e+00,13:7.425812e-01):5.219356e-01):1.852744e-01,((10:5.941696e-01,(9:5.165974e-01,((3:9.945384e-02,15:8.867271e-02):2.914296e-01,6:4.718234e-01):1.690647e-01):3.086529e-01):1.682222e-01,((8:4.272563e-01,(4:4.355484e-01,(5:3.543693e-01,(2:9.333623e-02,7:1.077112e-01):2.938908e-01):1.064380e-01):6.180413e-02):1.765058e-01,(12:5.773600e-01,11:4.756304e-01):7.362985e-02):2.275591e-01):3.573026e-01):6.274736e-01):1.674498e-01,(35:5.278286e-01,(20:1.302379e+00,((((32:8.267827e-01,31:9.315636e-01):3.854327e-02,28:4.335566e-01):1.878377e-01,(24:2.292547e-01,34:3.428509e-01):1.075896e-01):9.644689e-02,(23:9.169757e-02,((26:1.531823e-02,25:1.925063e-02):2.802506e-01,(29:1.934877e-01,(33:2.860862e-01,30:7.827047e-02):2.465503e-01):1.768926e-01):1.856766e-02):1.926066e-02):1.995350e-01):3.639620e-01):4.474500e-01,1:8.426236e-01);
   tree gen.3100500 = [&U] (((35:1.163274e-01,20:1.785136e-01):9.040202e-01,(((33:3.342207e-01,(((23:6.006856e-02,30:1.892882e-01):1.437367e-02,29:2.187385e-01):4.537702e-02,(26:6.410205e-04,25:5.686130e-02):5.021937e-01):4.989660e-02):4.317390e-02,((31:9.341143e-01,(28:3.822424e-01,32:7.179230e-01):4.868483e-02):1.592784e-01,24:2.868907e-01):1.331043e-01):1.768678e-01,34:2.998583e-01):4.042278e-02):6.087291e-01,((((14:1.213800e+00,13:6.990686e-01):6.962663e-01,((17:1.055078e-01,18:1.130128e-01):3.734593e-01,16:5.298338e-01):4.418743e+00):1.505072e-01,(((12:5.583000e-01,((((7:8.969789e-02,2:1.324865e-01):3.036665e-01,5:3.520756e-01):5.172792e-02,4:3.618187e-01):8.018831e-02,8:3.573287e-01):1.401285e-01):5.683869e-02,11:5.133646e-01):3.323346e-01,(10:5.221434e-01,(9:5.605876e-01,((6:2.792440e-01,27:2.717536e+00):9.982856e-02,(15:8.439381e-02,3:1.184054e-01):2.773567e-01):1.828696e-01):2.385451e-01):1.028036e-01):3.973038e-01):4.826149e-01,(19:1.114686e+00,(21:9.912846e-02,22:4.200223e-02):7.837556e-01):6.637326e-01):2.024868e-01,1:9.855949e-01);
   tree gen.3101000 = [&U] (((19:1.137012e+00,(21:9.090585e-02,22:1.499969e-01):6.849121e-01):5.604714e-01,((((16:6.114213e-01,(17:1.062833e-01,18:1.036096e-01):3.339327e-01):3.538860e+00,27:1.599942e+00):1.188791e-01,(14:1.254545e+00,13:7.235325e-01):5.704412e-01):2.517414e-01,((10:6.557750e-01,(9:6.335591e-01,((3:9.690264e-02,15:8.364965e-02):2.839539e-01,6:4.385693e-01):2.156098e-01):2.180101e-01):1.503516e-01,((12:6.795522e-01,(8:4.162963e-01,(4:4.559018e-01,((2:1.035334e-01,7:1.049482e-01):3.025913e-01,5:3.452790e-01):5.776512e-02):8.544619e-02):1.745010e-01):5.555666e-02,11:5.542383e-01):2.244666e-01):3.229234e-01):4.698693e-01):1.292571e-01,(35:3.072988e-01,(20:1.264714e+00,(((26:7.000578e-03,25:7.211506e-02):2.891386e-01,(((28:4.522718e-01,(24:6.208611e-02,32:7.119503e-01):9.807199e-02):8.101646e-02,(31:4.818564e-01,34:3.268579e-01):4.479396e-01):1.403874e-01,23:1.666880e-01):5.686933e-02):3.654406e-02,((29:3.002588e-01,33:1.954322e-01):1.674774e-02,30:9.795521e-02):2.892083e-01):2.559652e-01):2.467235e-01):6.577885e-01,1:9.204746e-01);
   tree gen.3101500 = [&U] ((((27:1.545312e+00,((10:5.544920e-01,(((3:8.414037e-02,15:1.108622e-01):3.077235e-01,6:3.636822e-01):2.066071e-01,9:5.424881e-01):2.732794e-01):1.418210e-01,(12:5.982423e-01,(11:5.111177e-01,(8:4.003980e-01,(4:3.594466e-01,((7:9.506335e-02,2:1.098108e-01):2.974030e-01,5:3.494871e-01):8.828647e-02):6.754034e-02):1.735719e-01):4.129612e-02):2.619389e-01):3.643206e-01):5.985052e-02,((14:1.229721e+00,13:7.651384e-01):4.982796e-01,(16:5.769975e-01,(17:9.730156e-02,18:1.378491e-01):2.802724e-01):3.578868e+00):3.263096e-01):5.481925e-01,(19:1.346960e+00,(22:9.325294e-02,21:8.591007e-02):6.223869e-01):6.556432e-01):1.908434e-01,(((33:3.640911e-01,34:2.473907e-01):1.793422e-01,((28:3.523772e-01,((32:5.761888e-01,24:6.348867e-02):7.608403e-02,(31:7.648034e-01,(26:4.460618e-03,25:4.916858e-02):3.208879e-02):1.759350e-01):2.185098e-02):1.658817e-01,(23:1.163808e-01,(29:2.045822e-01,30:2.226533e-01):1.883335e-01):3.901724e-02):1.828029e-01):5.763331e-01,(20:1.086026e+00,35:8.534951e-01):2.206002e-01):6.231233e-01,1:9.427507e-01);
   tree gen.3102000 = [&U] (((((((34:4.825120e-03,33:5.533795e-02):1.178166e-01,30:1.079543e-01):3.495007e-02,29:2.405296e-01):2.598975e-01,(((25:3.845039e-02,26:2.836300e-03):9.718002e-02,(31:9.610550e-01,32:6.315101e-01):1.651899e-01):6.276406e-02,(28:2.914634e-01,24:2.354519e-01):1.563237e-01):1.711139e-01):1.651473e-02,23:1.553547e-01):1.224940e-01,(20:8.352527e-01,35:8.681567e-02):5.711515e-01):8.741274e-01,((19:1.137102e+00,(22:4.621836e-02,21:1.352405e-01):6.940925e-01):4.894749e-01,(((((6:3.552093e-01,(3:1.342925e-01,15:5.285075e-02):2.602811e-01):1.907405e-01,9:4.511463e-01):2.381549e-01,10:5.550175e-01):1.425366e-01,(11:5.451311e-01,(12:6.279340e-01,((((7:9.792717e-02,2:1.028799e-01):3.404629e-01,5:3.778656e-01):6.076308e-02,4:3.636296e-01):7.742129e-02,8:3.893319e-01):1.654471e-01):5.304774e-02):1.794839e-01):3.037391e-01,((14:1.075110e+00,13:8.567638e-01):6.050704e-01,(((18:1.484334e-01,17:6.702728e-02):2.100329e-01,16:7.543286e-01):3.819063e+00,27:1.330345e+00):3.393353e-01):1.548434e-01):5.166383e-01):1.546455e-01,1:9.064323e-01);
   tree gen.3102500 = [&U] ((((((34:3.622665e-02,33:2.668902e-03):1.022436e-01,30:6.116663e-02):1.010869e-01,29:1.495628e-01):2.255294e-01,(((26:2.247268e-03,((25:5.648319e-02,31:9.356850e-01):1.587094e-02,32:8.556651e-01):3.943498e-02):8.460084e-02,(28:2.449660e-01,24:2.838918e-01):8.988558e-02):1.472573e-01,23:1.359038e-01):1.926097e-01):4.251129e-01,(20:8.132037e-01,35:8.080927e-01):3.431508e-01):8.510522e-01,((19:9.871295e-01,(22:7.502258e-02,21:1.089679e-01):8.809728e-01):5.853340e-01,(((((6:3.458324e-01,(3:1.035392e-01,15:4.989954e-02):3.031907e-01):1.857053e-01,9:4.392370e-01):2.329844e-01,10:5.403661e-01):1.852102e-01,(11:5.309435e-01,(12:6.113577e-01,((((7:9.056166e-02,2:1.256304e-01):3.234527e-01,5:3.678907e-01):5.915905e-02,4:3.540305e-01):7.577791e-02,8:3.790543e-01):1.610796e-01):5.309515e-02):2.039697e-01):3.479698e-01,((14:1.046729e+00,13:8.341469e-01):5.890977e-01,(((18:1.445150e-01,17:6.525789e-02):2.225399e-01,16:7.344158e-01):3.718247e+00,27:9.541169e-01):6.966651e-01):1.531677e-01):4.754339e-01):2.081529e-01,1:8.825043e-01);
   tree gen.3103000 = [&U] ((((21:6.577542e-02,22:9.996982e-02):7.017762e-01,19:1.003233e+00):6.543453e-01,((((18:1.112102e-01,17:7.508821e-02):2.112732e-01,16:7.069442e-01):3.891473e+00,27:1.316660e+00):5.966110e-01,((((11:4.888093e-01,(8:3.581183e-01,(((7:9.746409e-02,2:6.300316e-02):2.696351e-01,5:3.008363e-01):1.039686e-01,4:3.204834e-01):5.725430e-02):1.780354e-01):6.068073e-02,12:5.831669e-01):2.237342e-01,(10:6.092551e-01,(9:4.848834e-01,(6:3.548653e-01,(15:5.875977e-02,3:1.153842e-01):2.838467e-01):2.104789e-01):2.416819e-01):1.290478e-01):2.689695e-01,(14:1.163756e+00,13:7.331970e-01):6.414746e-01):1.614472e-01):3.891962e-01):2.043479e-01,((33:3.694426e-01,(((23:2.244990e-02,24:1.690192e-01):9.235904e-02,(34:4.146738e-01,((26:8.108896e-04,(25:2.660533e-02,(32:5.662406e-01,31:7.587083e-01):7.229087e-02):1.231103e-02):5.087111e-02,28:2.834292e-01):1.596910e-01):7.508253e-02):1.097284e-01,(29:1.649534e-01,30:2.226394e-01):1.882235e-01):3.347667e-01):2.931480e-01,(20:9.923093e-01,35:1.376461e-01):5.030664e-01):6.323716e-01,1:9.496886e-01);
   tree gen.3103500 = [&U] ((((21:6.861691e-02,22:1.042885e-01):7.488598e-01,19:1.046572e+00):6.968079e-01,((((18:1.160145e-01,17:7.833201e-02):2.284507e-01,16:7.374841e-01):4.059584e+00,27:1.982005e+00):1.176914e-01,((14:1.214030e+00,13:7.976446e-01):6.691863e-01,((12:6.083596e-01,((8:3.735890e-01,(((7:1.016745e-01,2:6.392229e-02):3.173967e-01,5:3.138324e-01):9.822945e-02,4:3.891564e-01):5.430479e-02):1.857265e-01,11:5.131627e-01):6.042065e-02):2.306051e-01,(10:6.355748e-01,(9:5.058303e-01,(6:4.050689e-01,(15:6.129819e-02,3:1.203688e-01):2.961089e-01):2.195716e-01):2.189292e-01):1.310157e-01):3.994244e-01):8.955686e-02):4.698445e-01):8.924364e-02,((((23:4.008816e-02,24:1.052321e-01):1.061771e-01,(34:4.325876e-01,(((25:5.247765e-02,28:3.010710e-01):4.521902e-02,26:1.455418e-03):1.282137e-02,(32:5.668271e-01,31:6.474495e-01):2.543730e-01):1.035942e-01):2.113045e-01):1.279041e-01,(30:2.258437e-01,(29:1.584624e-01,33:5.280145e-01):1.133432e-01):1.333325e-01):3.625113e-01,(20:3.249501e-01,35:2.340499e-01):1.003853e+00):6.596900e-01,1:9.907150e-01);
   tree gen.3104000 = [&U] ((((29:1.776143e-01,30:1.549186e-01):2.674001e-01,((24:4.345828e-01,((31:1.221834e+00,((25:2.677372e-02,26:1.577896e-02):5.192828e-02,(32:6.399233e-01,28:4.772181e-01):9.627798e-03):4.391679e-02):7.931643e-02,23:3.458905e-01):4.277232e-02):8.226624e-02,(33:2.260563e-01,34:1.418170e-01):2.737711e-01):1.540066e-02):4.799262e-01,(20:6.862810e-01,35:3.972442e-01):2.557301e-01):7.651775e-01,((19:1.031647e+00,(22:1.700111e-01,21:6.411872e-02):5.992273e-01):6.117315e-01,(((((6:3.774463e-01,(3:1.106037e-01,15:9.755096e-02):2.800166e-01):2.296959e-01,9:5.420588e-01):2.855220e-01,10:6.135413e-01):1.828756e-01,(11:5.274111e-01,(12:6.411067e-01,((((7:1.130545e-01,2:1.150198e-01):2.799500e-01,5:3.462581e-01):7.386838e-02,4:3.576487e-01):5.589367e-02,8:3.961490e-01):1.484132e-01):7.077783e-02):3.102589e-01):4.048510e-01,(((18:1.515117e-01,17:7.976498e-02):2.789232e-01,16:6.763973e-01):3.885933e+00,((14:1.093935e+00,13:8.388444e-01):5.379995e-01,27:1.509871e+00):5.020867e-02):1.255334e-01):5.367705e-01):2.175402e-01,1:8.898993e-01);
   tree gen.3104500 = [&U] (((((34:2.792227e-01,23:1.809646e-01):6.637689e-02,((31:8.290819e-01,(25:2.549944e-02,26:7.587330e-05):1.812438e-01):1.276204e-01,(32:7.695983e-01,(24:1.143369e-01,28:1.663336e-01):2.983979e-01):1.259676e-02):6.256815e-02):5.749471e-02,(29:1.917542e-01,(33:3.337094e-01,30:2.129886e-01):7.607530e-02):1.999592e-01):2.144426e-01,20:1.335583e+00):8.836702e-01,(35:9.875340e-01,((((27:1.810129e+00,(14:1.311024e+00,13:6.916462e-01):3.955350e-01):2.892777e-01,(16:6.681831e-01,(17:9.054289e-02,18:1.299239e-01):2.885518e-01):4.463208e+00):5.212048e-02,((10:5.508443e-01,(((3:8.568372e-02,15:9.365911e-02):3.074243e-01,6:4.186565e-01):1.940234e-01,9:5.524387e-01):2.747897e-01):1.519475e-01,(((((5:3.558976e-01,(7:8.135038e-02,2:9.867737e-02):3.028581e-01):6.655111e-02,4:3.660398e-01):9.648268e-02,8:4.077423e-01):2.092144e-01,11:6.076298e-01):1.062253e-01,12:5.722733e-01):2.252146e-01):3.942076e-01):5.591463e-01,(19:1.109812e+00,(22:7.153351e-02,21:1.319297e-01):5.066957e-01):7.328555e-01):2.227032e-01):2.228028e-02,1:8.811008e-01);
   tree gen.3105000 = [&U] (((35:1.981708e-01,20:7.257928e-01):4.943692e-01,(((((24:1.347770e-01,(26:8.553948e-03,25:1.858659e-02):2.686400e-01):1.947537e-01,((28:4.602328e-01,((29:1.625236e-01,32:4.409064e-01):7.811242e-02,30:2.000748e-01):1.051298e-01):1.259280e-01,31:1.027325e+00):2.851981e-02):7.601311e-02,34:3.487426e-01):2.201886e-02,23:1.336919e-01):2.302518e-02,33:4.414239e-01):5.690811e-01):6.471456e-01,(((22:1.233317e-01,21:8.529376e-02):6.168774e-01,19:1.145056e+00):6.600058e-01,((((11:5.155313e-01,12:7.031636e-01):9.640442e-02,((7:7.346996e-02,2:1.271425e-01):3.031556e-01,((5:3.266548e-01,8:4.168715e-01):3.805382e-02,4:4.101578e-01):4.155526e-02):2.457657e-01):3.195630e-01,(10:4.995318e-01,(27:2.326740e+00,((6:4.225943e-01,(3:1.290351e-01,15:7.057944e-02):2.413835e-01):2.217220e-01,9:5.526846e-01):2.644775e-02):2.589932e-01):6.950538e-02):3.004327e-01,((14:1.115184e+00,13:7.021206e-01):3.622164e-01,(16:7.830933e-01,(18:1.729395e-01,17:5.651836e-02):2.005689e-01):3.951546e+00):4.067133e-01):5.441727e-01):1.741803e-01,1:9.768024e-01);
   tree gen.3105500 = [&U] (((((23:1.698083e-01,(34:1.412396e-01,((30:9.496857e-02,29:4.322368e-01):2.935353e-02,33:2.178384e-01):1.304061e-02):2.157148e-01):3.753051e-02,((31:7.925960e-01,(25:9.016882e-02,26:3.891047e-03):1.908737e-02):1.593411e-01,(24:9.377581e-02,(28:4.095094e-01,32:8.348897e-01):7.344410e-02):1.393161e-01):1.400524e-01):1.224909e-01,20:1.186988e+00):8.871879e-01,35:1.588377e+00):2.129724e-01,((((27:1.167698e+00,(16:6.468401e-01,(17:9.497718e-02,18:1.485343e-01):2.786968e-01):4.776454e+00):1.103418e-02,(14:1.301051e+00,13:6.680242e-01):5.188206e-01):2.153476e-01,((10:5.320312e-01,(((3:1.126170e-01,15:6.326605e-02):2.642769e-01,6:4.043580e-01):1.668417e-01,9:5.335711e-01):2.654047e-01):1.108645e-01,(((((5:3.437425e-01,(7:7.857200e-02,2:9.530722e-02):2.925145e-01):7.567904e-02,4:3.833724e-01):5.921673e-02,8:3.938165e-01):1.571330e-01,11:5.407522e-01):1.114239e-01,12:5.276702e-01):2.929387e-01):3.807441e-01):4.898934e-01,(19:1.098584e+00,(22:2.088679e-01,21:3.207223e-02):5.988817e-01):5.383584e-01):2.496193e-01,1:8.238057e-01);
   tree gen.3106000 = [&U] ((((21:1.144129e-01,22:7.506776e-02):7.298993e-01,19:1.108530e+00):5.674035e-01,(((27:1.924227e+00,(14:1.100910e+00,13:8.040355e-01):4.007607e-01):1.257374e-01,((18:1.158856e-01,17:1.389969e-01):4.149412e-01,16:5.778150e-01):3.868960e+00):2.195398e-01,((((8:3.830630e-01,(((7:1.043153e-01,2:1.006371e-01):3.101897e-01,5:3.592376e-01):5.385275e-02,4:4.078680e-01):6.724383e-02):1.535302e-01,11:4.960914e-01):5.971427e-02,12:5.315912e-01):2.488062e-01,(10:6.388355e-01,(9:5.981780e-01,(6:3.857745e-01,(15:5.333198e-02,3:1.144110e-01):3.029809e-01):2.193543e-01):2.605265e-01):8.232719e-02):4.049881e-01):6.361308e-01):1.469108e-01,(((34:2.396613e-01,(((26:6.800982e-03,25:9.817052e-02):5.925418e-02,(23:5.470400e-02,24:1.452668e-01):9.645002e-02):6.934745e-02,(28:2.364953e-01,(32:7.131532e-01,31:8.668398e-01):2.990327e-01):1.890943e-01):8.801126e-02):1.391960e-01,(29:1.998795e-01,(30:1.493489e-01,33:4.181515e-01):1.919282e-02):1.829397e-01):3.530908e-01,(20:3.706382e-01,35:5.360426e-02):1.085663e+00):6.824932e-01,1:8.105568e-01);
   tree gen.3106500 = [&U] (((((33:4.072131e-01,((28:4.603861e-01,((32:8.145528e-01,26:1.121503e-02):4.550447e-02,(31:7.949462e-01,25:1.493210e-02):2.328076e-02):1.559987e-01):1.819289e-01,(24:1.523109e-01,23:8.949832e-02):1.394855e-01):6.251773e-02):7.715883e-03,(30:2.425638e-01,(34:1.494033e-01,29:1.892915e-01):1.104635e-01):1.541439e-01):3.323820e-01,20:1.268411e+00):7.509214e-02,35:1.086675e+00):7.034760e-01,((((10:5.990143e-01,(9:4.581576e-01,((3:8.223502e-02,15:7.809708e-02):2.597423e-01,6:3.701789e-01):1.992749e-01):2.945859e-01):1.365326e-01,(11:5.125090e-01,(12:6.242013e-01,(8:3.928688e-01,(4:4.199225e-01,((7:8.488518e-02,2:8.909120e-02):2.951191e-01,5:3.312065e-01):9.390790e-02):5.564450e-02):2.156908e-01):6.475507e-02):2.819101e-01):3.487102e-01,((14:1.237886e+00,13:6.792913e-01):5.334340e-01,(((18:1.584836e-01,17:3.978019e-02):2.940198e-01,16:5.884243e-01):3.800373e+00,27:1.565140e+00):2.635520e-01):3.105988e-01):3.800390e-01,((22:1.580819e-01,21:5.761436e-02):5.372817e-01,19:1.283414e+00):5.959075e-01):2.782877e-01,1:9.323226e-01);
   tree gen.3107000 = [&U] (((35:2.899467e-02,20:1.964744e-01):1.062857e+00,((((29:1.088937e-01,23:2.724488e-01):2.456151e-02,(33:3.402982e-01,30:2.168138e-01):1.398498e-02):1.609306e-01,((32:6.731442e-01,28:4.132818e-01):6.074292e-02,(24:2.179984e-01,(31:7.834719e-01,34:3.186966e-01):2.555076e-01):4.036630e-02):7.223253e-02):1.719684e-02,(26:2.498454e-03,25:6.791507e-02):2.234092e-01):1.540914e-01):7.761425e-01,((((14:1.082128e+00,13:9.389061e-01):4.544508e-01,((17:9.848303e-02,18:1.190616e-01):3.399053e-01,16:5.557971e-01):4.178067e+00):1.504410e-01,(((((((7:7.968793e-02,2:1.179554e-01):2.965862e-01,5:3.075850e-01):7.318324e-02,4:3.345458e-01):1.031230e-01,8:3.901136e-01):1.880930e-01,12:5.766389e-01):1.000436e-01,11:4.013394e-01):2.175709e-01,(10:5.678959e-01,(9:5.816316e-01,((6:2.318172e-02,27:1.977352e+00):3.432190e-01,(15:7.736731e-02,3:1.005160e-01):2.982866e-01):2.085980e-01):2.904070e-01):1.395712e-01):4.235476e-01):4.504129e-01,(19:8.699611e-01,(21:2.835752e-02,22:1.447805e-01):6.907197e-01):5.334513e-01):1.955872e-01,1:9.259959e-01);
   tree gen.3107500 = [&U] (((35:3.843532e-03,20:1.456362e-01):8.454541e-01,(23:1.745439e-01,((((26:1.175091e-02,25:2.446911e-02):2.047842e-01,((28:3.342565e-01,32:6.649457e-01):6.183624e-02,(31:7.467589e-01,34:2.927705e-01):2.938080e-01):1.079636e-01):3.233827e-02,24:3.526725e-01):7.177269e-02,((33:3.361536e-01,30:1.095254e-01):1.523276e-01,29:2.595632e-01):1.965757e-01):5.797906e-02):1.522146e-01):7.666896e-01,((((14:1.068948e+00,13:7.586434e-01):4.480652e-01,((17:1.042171e-01,18:1.176115e-01):3.560862e-01,16:5.840976e-01):4.127180e+00):3.374533e-01,(((12:5.696157e-01,11:3.964513e-01):9.882508e-02,((((7:7.871738e-02,2:1.165188e-01):2.929740e-01,5:3.682727e-01):7.229191e-02,4:3.919654e-01):1.018670e-01,8:3.853623e-01):1.858021e-01):2.959678e-01,(10:5.609793e-01,(9:5.745477e-01,((6:2.230365e-01,27:1.953269e+00):1.738002e-01,(15:7.642502e-02,3:9.929177e-02):2.946537e-01):1.984437e-01):2.868700e-01):1.378713e-01):4.183890e-01):5.573064e-01,(19:9.346881e-01,(21:7.472037e-02,22:1.061085e-01):6.857061e-01):7.245841e-01):1.932051e-01,1:9.147178e-01);
   tree gen.3108000 = [&U] (((35:8.477014e-03,20:1.249745e-01):8.232162e-01,(23:2.047509e-01,(((24:3.016485e-01,((28:2.975730e-01,(26:6.958601e-03,25:2.232833e-02):9.691607e-03):8.068152e-02,32:7.620381e-01):9.840926e-02):4.093958e-02,(31:7.271169e-01,34:2.316718e-01):2.839163e-01):6.988486e-02,((30:2.569369e-01,29:2.527360e-01):1.321219e-01,33:6.709381e-01):2.585559e-02):9.322035e-03):1.425216e-01):8.688492e-01,((((14:9.824332e-01,13:7.386888e-01):5.331135e-01,((17:6.271207e-02,18:1.145180e-01):2.457645e-01,16:6.469807e-01):3.950472e+00):3.285773e-01,(((12:5.546332e-01,11:4.467845e-01):9.622569e-02,((((7:7.664688e-02,2:1.134540e-01):3.109115e-01,5:3.585860e-01):7.039042e-02,4:3.484833e-01):9.882557e-02,8:3.831839e-01):1.809150e-01):2.881830e-01,(10:5.462239e-01,(9:5.052166e-01,((6:2.171699e-01,27:2.004899e+00):1.518531e-01,(15:7.441482e-02,3:9.668010e-02):2.869034e-01):2.227132e-01):2.793245e-01):1.342449e-01):2.910692e-01):5.426477e-01,(19:9.101031e-01,(21:7.275500e-02,22:1.033175e-01):6.676700e-01):5.946036e-01):1.555638e-01,1:8.906580e-01);
   tree gen.3108500 = [&U] ((((21:1.189597e-01,22:8.365241e-02):7.982774e-01,19:1.182133e+00):5.529570e-01,(((((18:1.414204e-01,17:9.223221e-02):3.143099e-01,16:7.131231e-01):4.073068e+00,(14:1.275539e+00,13:8.574209e-01):4.741645e-01):7.121966e-02,27:1.649372e+00):8.350608e-02,((((8:4.722652e-01,(5:3.819063e-01,((7:1.112415e-01,2:7.388370e-02):2.821027e-01,4:3.681784e-01):6.305663e-02):8.339732e-02):1.647008e-01,11:5.605026e-01):1.030335e-01,12:6.046549e-01):2.411592e-01,(10:6.812521e-01,(9:6.134347e-01,(6:4.446332e-01,(15:5.539381e-02,3:1.060079e-01):3.000770e-01):1.825586e-01):2.926272e-01):1.202622e-01):4.022110e-01):5.618200e-01):1.412944e-01,(35:1.104946e+00,(20:1.455984e+00,(((((((32:7.149397e-01,31:8.732665e-01):1.650919e-01,28:4.457372e-01):1.520450e-01,(23:1.334112e-01,24:2.108987e-01):4.989344e-02):5.534804e-02,34:4.260405e-01):6.314335e-02,(26:4.927416e-03,25:3.826903e-02):2.436122e-01):9.039534e-03,(30:8.347512e-02,29:4.084949e-01):3.331008e-01):3.136188e-01,33:8.069099e-01):8.067284e-02):2.023453e-01):6.183726e-01,1:1.016927e+00);
   tree gen.3109000 = [&U] (((27:2.323525e+00,(((16:7.527039e-01,(17:1.064280e-01,18:1.495764e-01):3.513756e-01):4.718667e+00,(14:1.249588e+00,13:7.132842e-01):4.960615e-01):3.465993e-01,((10:5.825896e-01,(9:5.251871e-01,((3:1.131442e-01,15:8.514111e-02):3.079225e-01,6:3.491290e-01):2.395170e-01):2.599876e-01):1.644202e-01,(11:5.480824e-01,(12:6.405459e-01,(8:4.256815e-01,(((2:8.585574e-02,7:1.347795e-01):3.219727e-01,5:4.022773e-01):8.436474e-02,4:3.589148e-01):7.351159e-02):1.757952e-01):4.706723e-02):2.326631e-01):4.786424e-01):3.537753e-01):1.308557e-01,(19:1.308563e+00,(21:3.039949e-02,22:1.207095e-01):7.296724e-01):6.717512e-01):2.025272e-01,(((((24:2.794023e-01,28:2.356971e-01):3.332199e-02,(32:6.053606e-01,31:9.906116e-01):9.681529e-02):1.634282e-01,(34:3.088662e-01,((26:4.475493e-03,25:6.282144e-03):3.607751e-01,((30:1.719704e-01,29:2.567122e-01):2.338708e-02,33:3.681862e-01):5.990817e-02):3.995409e-02):4.408617e-02):2.942018e-02,23:1.919779e-01):1.648085e-01,(35:1.317306e-01,20:8.534739e-01):7.803762e-01):1.131100e+00,1:9.641417e-01);
   tree gen.3109500 = [&U] (((((((25:7.688929e-02,26:2.365125e-03):1.449067e-01,(24:2.750685e-01,(34:4.398359e-01,(31:7.898969e-01,(32:9.689621e-01,28:4.110773e-01):2.470274e-02):1.369804e-01):2.084498e-02):9.826595e-02):1.291867e-02,(33:8.525446e-01,23:7.729327e-02):2.229752e-02):1.493568e-01,(29:1.978685e-01,30:2.745886e-01):1.171918e-01):2.310550e-01,20:1.273915e+00):4.845861e-01,35:5.113970e-01):2.723070e-01,((((10:5.791659e-01,(9:5.519260e-01,((3:1.000194e-01,15:6.568250e-02):2.694158e-01,6:3.158470e-01):1.880217e-01):3.335943e-01):1.401122e-01,(((8:3.445867e-01,(((7:9.957315e-02,2:1.041021e-01):3.044824e-01,5:3.436721e-01):6.980397e-02,4:3.688300e-01):1.045311e-01):1.961215e-01,12:6.869057e-01):4.788682e-02,11:4.825111e-01):1.624591e-01):4.217142e-01,((14:1.097850e+00,13:7.603308e-01):5.820169e-01,(((18:1.361669e-01,17:8.618935e-02):1.459230e-01,16:7.519845e-01):3.804329e+00,27:1.647691e+00):4.942898e-01):1.725668e-01):4.919742e-01,((22:1.045184e-01,21:5.229956e-02):7.129851e-01,19:1.101880e+00):6.143245e-01):2.478683e-01,1:9.658567e-01);
   tree gen.3110000 = [&U] (((((30:1.906776e-01,29:2.495635e-01):2.128444e-01,((((28:1.719192e-01,25:2.250307e-02):4.259124e-02,26:1.648539e-02):1.549020e-01,32:7.381825e-01):2.144830e-02,((31:8.967400e-01,34:2.671363e-01):7.274862e-02,24:2.151553e-01):1.259678e-01):6.914875e-02):2.414768e-01,(33:3.682565e-01,23:1.924682e-02):8.553021e-02):4.836455e-02,(20:8.665314e-02,35:6.784875e-04):1.325408e+00):8.126842e-01,((19:9.876288e-01,(22:1.296862e-01,21:1.825927e-02):5.981983e-01):5.917703e-01,(((18:1.132715e-01,17:8.896168e-02):3.965673e-01,16:6.458449e-01):4.007555e+00,(((14:1.129194e+00,13:7.546316e-01):2.232284e-01,27:9.551678e-01):3.552425e-01,((((6:3.420704e-01,(3:1.035627e-01,15:9.521779e-02):3.022547e-01):2.263775e-01,9:5.307857e-01):2.714745e-01,10:4.876728e-01):1.727610e-01,(((4:3.386522e-01,((7:1.082302e-01,2:1.009376e-01):2.459464e-01,5:3.334280e-01):9.705933e-02):1.009151e-01,8:4.137852e-01):1.279837e-01,(11:4.676509e-01,12:5.995254e-01):5.386307e-02):2.862017e-01):4.173422e-01):8.785428e-02):2.420058e-01):2.334451e-01,1:9.823094e-01);
   tree gen.3110500 = [&U] (((((14:1.199194e+00,13:8.039843e-01):5.428390e-01,((17:1.216154e-01,18:9.560745e-02):2.474811e-01,16:6.892573e-01):3.806676e+00):2.915746e-01,((11:4.671288e-01,(12:6.004726e-01,((((7:1.191712e-01,2:1.141492e-01):2.860835e-01,5:3.300503e-01):6.852449e-02,4:4.048893e-01):9.405941e-02,8:3.565033e-01):1.510294e-01):8.790995e-02):2.841456e-01,(10:5.881967e-01,(((27:1.436472e+00,6:1.064173e-01):2.831557e-01,(15:6.278566e-02,3:1.146302e-01):2.860185e-01):1.878951e-01,9:5.044056e-01):2.391323e-01):1.565298e-01):2.921294e-01):5.512873e-01,(19:1.326296e+00,(22:6.483471e-02,21:1.680159e-01):7.818951e-01):4.811877e-01):2.077283e-01,(35:9.401171e-01,((((34:1.637040e-01,33:1.610713e-01):1.981970e-01,(26:7.124742e-02,25:3.288864e-02):2.655287e-01):2.018590e-02,(((29:1.985372e-01,20:1.161297e+00):9.753720e-02,30:3.453005e-01):1.243080e-01,((31:6.613681e-01,32:5.887313e-01):2.168676e-01,(28:4.898734e-02,24:1.959384e-02):2.288046e-01):1.867457e-01):1.679721e-02):8.716881e-03,23:1.755134e-01):3.945592e-01):8.086150e-01,1:9.703048e-01);
   tree gen.3111000 = [&U] (((20:7.555456e-01,35:6.588079e-01):6.380642e-01,(23:1.920229e-01,(((32:6.238090e-01,31:8.432282e-01):2.381402e-01,((24:1.577894e-01,28:3.393520e-01):1.603760e-02,(25:8.183783e-02,26:1.887327e-02):1.170136e-01):1.088131e-01):1.896160e-01,(33:3.620777e-01,((29:3.183859e-01,34:1.892261e-01):1.054784e-02,30:2.454172e-01):5.803524e-02):1.546164e-01):9.976055e-02):2.979808e-01):8.273314e-01,(((((14:1.261823e+00,13:7.943372e-01):3.451180e-01,27:1.544523e+00):2.683032e-01,((10:5.885482e-01,(((3:1.152781e-01,15:6.337187e-02):2.416474e-01,6:4.370326e-01):2.052427e-01,9:5.802039e-01):2.863456e-01):1.453550e-01,((11:4.854186e-01,((5:4.170359e-01,((7:9.205690e-02,2:9.189763e-02):3.520884e-01,4:3.812963e-01):3.954165e-02):9.321739e-02,8:4.072083e-01):2.059792e-01):3.323660e-02,12:5.814968e-01):3.254972e-01):3.953773e-01):1.454149e-01,(16:7.149676e-01,(17:9.243196e-02,18:1.468108e-01):2.363619e-01):4.852371e+00):3.241421e-01,(19:1.090914e+00,(22:3.725167e-02,21:8.935635e-02):6.755934e-01):7.192624e-01):1.779752e-01,1:1.032808e+00);
   tree gen.3111500 = [&U] ((((21:3.014727e-02,22:1.350217e-01):8.580270e-01,19:1.148160e+00):6.697977e-01,(((((18:1.773177e-01,17:5.283199e-02):3.038630e-01,16:6.931749e-01):4.108708e+00,(14:1.153275e+00,13:9.633701e-01):4.370169e-01):1.822618e-01,27:1.453322e+00):1.065144e-01,((((8:4.432968e-01,5:2.932523e-01):8.334891e-02,(4:3.678432e-01,(7:7.732248e-02,2:1.043086e-01):2.992368e-01):5.289029e-02):1.722358e-01,(11:5.684607e-01,12:5.785295e-01):7.140738e-02):2.709268e-01,(10:5.957434e-01,(9:6.270056e-01,(6:3.390764e-01,(15:8.395517e-02,3:1.211119e-01):2.961509e-01):1.664846e-01):2.845164e-01):1.518321e-01):4.875203e-01):5.028591e-01):1.403111e-01,((35:5.713333e-01,20:1.082479e+00):6.417925e-02,((((34:6.178077e-02,(30:2.330170e-01,29:1.934215e-01):7.150225e-02):3.342749e-02,(26:1.459696e-02,25:3.027615e-02):3.899350e-01):1.105964e-01,(23:1.799167e-01,(((32:6.567070e-01,31:8.664190e-01):1.477829e-01,28:4.742754e-01):3.301276e-03,24:1.512939e-01):8.920624e-02):9.406760e-02):1.374750e-01,33:8.103447e-01):1.790748e-01):8.084175e-01,1:9.183732e-01);
   tree gen.3112000 = [&U] (((20:1.096409e+00,(((30:6.872521e-02,33:8.664843e-02):2.107515e-01,29:3.606243e-01):1.291985e-01,((((25:4.040523e-02,(26:6.948334e-03,(32:4.347999e-01,31:9.306044e-01):1.929050e-01):1.722737e-03):5.817050e-02,28:2.806958e-01):9.993244e-02,24:3.704244e-01):2.467337e-02,(34:2.456024e-01,23:2.721436e-01):4.904949e-02):1.216151e-01):2.289204e-01):5.563827e-01,35:6.339940e-01):2.652767e-01,((((14:1.117652e+00,13:7.789475e-01):4.696923e-01,((17:8.875063e-02,18:1.296978e-01):3.509809e-01,16:6.433777e-01):3.802944e+00):2.423412e-01,(((12:6.698836e-01,((((7:7.532089e-02,2:1.125501e-01):3.164154e-01,5:3.645263e-01):5.220169e-02,4:3.476162e-01):6.135011e-02,8:3.810500e-01):1.593916e-01):5.377212e-02,11:4.745059e-01):2.815514e-01,(10:5.555786e-01,(9:5.024031e-01,((6:2.266688e-01,27:1.776496e+00):1.775363e-01,(15:7.450654e-02,3:1.037210e-01):2.445908e-01):1.898736e-01):2.953509e-01):1.182361e-01):4.522233e-01):4.776161e-01,(19:1.225218e+00,(21:1.467514e-01,22:7.690467e-02):7.063027e-01):5.880773e-01):1.301871e-01,1:1.010870e+00);
   tree gen.3112500 = [&U] (((((14:1.066308e+00,13:7.508570e-01):6.251825e-01,((17:8.426067e-02,18:1.137424e-01):2.837115e-01,16:6.437111e-01):3.555131e+00):1.255050e-01,(((((5:3.950634e-01,(7:9.768636e-02,2:8.569895e-02):2.659400e-01):5.237146e-02,4:3.760063e-01):6.696400e-02,8:3.141369e-01):2.435135e-01,(12:5.560077e-01,11:4.486312e-01):7.136595e-02):2.763035e-01,(10:5.493286e-01,(((27:1.604977e+00,6:2.494946e-01):1.313603e-01,(15:8.596944e-02,3:1.042437e-01):2.489820e-01):2.598209e-01,9:4.710745e-01):2.430572e-01):1.229360e-01):3.755934e-01):4.621264e-01,(19:1.075736e+00,(22:6.802240e-02,21:8.400162e-02):6.151319e-01):6.900497e-01):3.015045e-01,(35:7.972118e-01,((23:1.234480e-01,((31:8.549694e-01,32:5.269024e-01):1.998674e-01,(28:5.221794e-02,24:9.712182e-02):2.564399e-01):1.632244e-01):4.488215e-02,((33:6.885131e-01,(29:1.749825e-01,(20:1.084559e+00,30:1.814049e-01):5.340117e-02):8.029312e-02):1.617476e-02,((26:1.374245e-03,25:4.630893e-02):2.339663e-02,34:5.946585e-02):2.431283e-01):1.491733e-02):2.959129e-01):7.325258e-01,1:8.543685e-01);
   tree gen.3113000 = [&U] ((35:7.489348e-01,(((((((24:2.301810e-01,(32:7.056770e-01,31:8.886998e-01):2.193390e-01):3.947473e-03,28:3.546916e-01):1.405330e-01,33:5.359141e-01):8.673282e-03,(25:5.899063e-02,26:4.362846e-02):3.602232e-01):1.641835e-03,(30:2.658634e-01,(29:1.018034e-03,34:2.333977e-02):2.927055e-01):7.906623e-02):2.964324e-02,23:1.365341e-01):4.721303e-01,20:1.149752e+00):4.158292e-01):4.335627e-01,((((10:5.632175e-01,(9:6.113948e-01,((3:7.178999e-02,15:9.200017e-02):2.932974e-01,6:3.519814e-01):1.885184e-01):2.661650e-01):1.450217e-01,((12:6.614794e-01,(8:3.464283e-01,(4:3.708012e-01,((7:1.003431e-01,2:1.165831e-01):2.925262e-01,5:3.503702e-01):8.617145e-02):9.770367e-02):1.818851e-01):9.466552e-02,11:5.520393e-01):2.340646e-01):3.882453e-01,((((18:1.766064e-01,17:8.173137e-02):3.117409e-01,16:7.504752e-01):4.065515e+00,27:2.113671e+00):1.090687e-01,(14:1.192930e+00,13:8.240956e-01):4.993570e-01):2.384532e-01):5.836210e-01,((22:1.907238e-01,21:2.224547e-02):7.041198e-01,19:1.241363e+00):6.139133e-01):8.461433e-02,1:9.699213e-01);
   tree gen.3113500 = [&U] (((33:4.173794e-01,(((24:1.423655e-01,(25:4.666356e-02,26:3.231468e-03):2.744325e-02):1.275519e-01,(23:2.450438e-01,(34:1.075542e-01,31:7.307027e-01):2.031893e-01):5.833903e-02):9.236227e-02,(((32:5.442341e-01,29:1.376005e-01):9.923525e-03,30:1.763875e-01):1.267487e-01,28:3.485091e-01):1.023058e-01):8.622731e-02):3.774037e-01,(20:5.933422e-01,35:1.128038e-01):8.408342e-01):7.048021e-01,(((22:9.895909e-02,21:5.570038e-02):5.124962e-01,19:9.183600e-01):7.647709e-01,((((16:7.896696e-01,(18:1.381274e-01,17:8.562780e-02):2.373729e-01):3.405439e+00,27:1.622145e+00):4.639439e-01,(14:9.387456e-01,13:7.135830e-01):5.280759e-01):2.394889e-01,((11:4.729915e-01,(12:6.080300e-01,((4:3.536860e-01,(5:3.107727e-01,(7:8.251136e-02,2:1.180185e-01):3.213047e-01):5.826682e-02):7.798304e-02,8:4.256466e-01):1.893427e-01):6.586994e-02):2.563967e-01,(10:5.460730e-01,((6:3.406052e-01,(3:8.716914e-02,15:7.559132e-02):2.472453e-01):2.260662e-01,9:6.331996e-01):2.166191e-01):1.600930e-01):3.257757e-01):3.948715e-01):2.631762e-01,1:9.660374e-01);
   tree gen.3114000 = [&U] (((35:7.125363e-01,(((((24:1.525702e-01,(32:6.921344e-01,31:8.455086e-01):1.512427e-01):1.536886e-02,28:3.371988e-01):1.575443e-01,23:1.677598e-01):1.182555e-02,(30:3.125355e-01,((29:2.399703e-02,34:1.429891e-02):2.131629e-01,(25:6.307754e-02,26:3.824689e-03):3.260459e-01):9.560955e-02):1.101300e-01):1.564174e-01,33:5.023579e-01):1.531849e-01):8.686381e-02,20:9.806784e-01):5.849746e-01,((((10:5.358449e-01,(9:5.816808e-01,((3:1.226073e-01,15:6.492206e-02):2.649865e-01,6:3.348750e-01):1.802293e-01):2.831700e-01):1.271825e-01,((11:5.252099e-01,(8:3.295918e-01,(4:3.527801e-01,((7:1.088081e-01,2:1.109171e-01):2.485668e-01,5:3.333420e-01):7.753135e-02):7.188228e-02):1.398452e-01):4.833097e-02,12:5.734737e-01):2.918147e-01):3.194170e-01,((((18:1.680233e-01,17:5.882212e-02):2.061186e-01,16:7.918410e-01):4.366156e+00,(14:1.134953e+00,13:7.241971e-01):4.191940e-01):4.718441e-03,27:1.059658e+00):3.121028e-01):5.446095e-01,((22:1.281397e-01,21:9.926081e-02):5.490676e-01,19:1.181033e+00):6.042893e-01):1.036313e-01,1:9.227828e-01);
   tree gen.3114500 = [&U] ((((21:8.476570e-02,22:5.690007e-02):7.421027e-01,19:9.840113e-01):4.762938e-01,(27:1.860000e+00,((((18:1.331314e-01,17:7.440816e-02):3.310996e-01,16:5.800872e-01):3.866508e+00,(14:1.189048e+00,13:6.598348e-01):5.431075e-01):5.996277e-02,(((((4:3.358265e-01,(5:2.785839e-01,(7:1.174971e-01,2:8.346469e-02):2.944750e-01):1.040196e-01):6.820358e-02,8:4.135402e-01):1.683099e-01,12:5.998283e-01):5.451330e-02,11:5.339365e-01):2.301114e-01,(10:6.252163e-01,(9:5.015527e-01,(6:3.861534e-01,(15:8.285373e-02,3:9.919870e-02):2.836715e-01):1.710380e-01):2.721334e-01):1.555366e-01):3.829781e-01):1.711291e-01):3.020374e-01):2.045871e-01,(35:4.115811e-01,((((24:3.119664e-01,(28:4.654376e-01,(((30:1.019103e-01,32:5.953729e-01):2.467055e-02,29:2.434948e-01):2.373600e-01,((26:5.621793e-03,25:2.836874e-02):5.191022e-02,31:8.402827e-01):2.300910e-01):9.946009e-02):4.547409e-02):9.823310e-02,23:1.657041e-01):3.962348e-02,(33:1.690416e-01,34:2.291028e-02):4.951465e-01):3.422463e-01,20:8.455824e-01):1.120494e-01):6.366494e-01,1:9.675625e-01);
   tree gen.3115000 = [&U] (((20:9.487105e-01,(((((24:1.645673e-01,28:2.891801e-01):1.485071e-01,(32:7.013056e-01,31:8.567122e-01):1.213377e-01):9.548598e-02,((30:6.707218e-02,34:1.479629e-01):1.673813e-01,((25:3.732508e-02,26:5.541791e-03):2.659017e-01,29:2.289055e-01):2.436375e-02):1.030762e-01):1.184581e-01,23:5.417863e-02):6.889200e-02,33:5.061433e-01):2.377971e-01):2.095183e-01,35:7.219779e-01):6.498778e-01,((((10:6.027485e-01,(9:5.893884e-01,((3:1.027948e-01,15:6.578233e-02):2.615165e-01,6:3.393123e-01):1.748333e-01):2.869222e-01):9.998431e-02,((11:5.321693e-01,(8:3.339591e-01,(((7:1.102499e-01,2:1.123869e-01):2.518605e-01,5:3.607117e-01):7.201085e-02,4:3.723321e-01):8.212560e-02):1.902095e-01):2.249173e-02,12:5.810727e-01):3.326456e-01):4.391900e-01,(((14:1.149992e+00,13:6.230765e-01):5.786758e-01,27:1.105016e+00):8.905107e-02,((18:1.702497e-01,17:6.063580e-02):2.088498e-01,16:7.221681e-01):4.424011e+00):5.263457e-02):4.822370e-01,((22:9.628844e-02,21:4.302659e-02):5.424526e-01,19:1.196682e+00):5.890948e-01):1.316721e-01,1:9.350103e-01);
   tree gen.3115500 = [&U] (((20:9.759998e-01,35:6.077076e-01):4.594082e-01,(((((28:3.221698e-01,25:4.723739e-02):7.925553e-03,24:2.819230e-02):1.813736e-02,26:1.088131e-02):1.118086e-01,(31:8.540039e-01,32:6.501661e-01):2.051630e-01):8.255311e-02,(23:1.183350e-01,(29:1.113392e-01,(34:1.499686e-02,(30:1.727122e-02,33:5.560127e-02):7.310029e-02):1.616255e-01):1.197767e-01):1.199451e-01):4.616233e-01):7.152495e-01,((((14:1.177731e+00,13:7.820175e-01):5.970095e-01,((16:6.469151e-01,(17:7.735395e-02,18:1.305017e-01):2.942829e-01):4.390509e+00,27:1.335232e+00):6.851673e-02):2.332594e-01,((10:5.850801e-01,(((3:1.259463e-01,15:5.321275e-02):3.145012e-01,6:3.602665e-01):2.115921e-01,9:5.318867e-01):2.825330e-01):1.179907e-01,(11:4.298324e-01,(((((7:1.208458e-01,2:9.572053e-02):3.115987e-01,5:3.703430e-01):6.938405e-02,4:3.042488e-01):7.208626e-02,8:4.152063e-01):1.960549e-01,12:6.312578e-01):1.111074e-01):2.100576e-01):3.424605e-01):3.731885e-01,(19:1.046870e+00,(22:1.999490e-02,21:9.688449e-02):7.681465e-01):5.914550e-01):2.142490e-01,1:7.715707e-01);
   tree gen.3116000 = [&U] ((35:4.129166e-01,(((((25:6.961217e-02,26:1.136135e-02):3.369315e-01,(33:4.697892e-01,(((32:8.734187e-01,31:7.864095e-01):6.320900e-02,24:7.722989e-02):6.679760e-02,28:4.412225e-01):1.103392e-01):1.640694e-02):9.685416e-03,(29:2.278050e-01,(30:1.688737e-02,34:7.755967e-02):1.777196e-01):3.134370e-01):5.449434e-02,23:1.945034e-01):3.100092e-01,20:1.451919e+00):1.793144e-01):8.127647e-01,((((10:6.107926e-01,(9:6.069058e-01,((3:1.041205e-01,15:5.826780e-02):2.692891e-01,6:3.493971e-01):2.032896e-01):2.061490e-01):1.105496e-01,((11:5.684621e-01,(8:3.561223e-01,(((7:1.135267e-01,2:9.887452e-02):3.108029e-01,5:3.476250e-01):8.430433e-02,4:4.283931e-01):5.144768e-02):1.848351e-01):1.191638e-01,12:5.983429e-01):2.926289e-01):4.819623e-01,(((18:1.753097e-01,17:4.970948e-02):2.150571e-01,16:7.630529e-01):3.807510e+00,((14:1.184171e+00,13:8.273044e-01):5.513828e-01,27:1.391414e+00):5.512952e-02):1.011632e-01):5.094574e-01,((22:1.044675e-01,21:9.771211e-02):5.585749e-01,19:9.618487e-01):6.367486e-01):1.340433e-01,1:8.405944e-01);
   tree gen.3116500 = [&U] ((35:1.131823e+00,(20:8.522136e-01,(23:1.409245e-01,((((28:3.156832e-01,24:1.285211e-01):7.124316e-02,(25:8.291992e-02,26:1.418908e-02):4.613881e-04):2.780268e-02,(31:7.545566e-01,32:4.143352e-01):2.787912e-01):1.752483e-01,(29:3.277312e-01,((30:6.930701e-02,33:2.338310e-01):1.190896e-01,34:1.159670e-01):2.613189e-02):2.920123e-01):1.075651e-01):2.331952e-01):4.668901e-01):3.045841e-01,((((16:6.124989e-01,(17:7.456601e-02,18:1.571090e-01):2.836765e-01):4.232269e+00,27:1.224984e+00):2.163723e-01,((14:1.135284e+00,13:7.538325e-01):6.648650e-01,((10:6.553393e-01,(((3:1.214071e-01,15:6.668654e-02):2.566536e-01,6:3.607167e-01):1.784562e-01,9:5.218075e-01):3.207479e-01):1.623470e-01,(11:4.143407e-01,(((((7:1.080428e-01,2:1.090430e-01):2.817201e-01,5:3.501292e-01):4.196680e-02,4:3.320360e-01):7.998768e-02,8:3.634364e-01):2.609949e-01,12:6.085064e-01):5.464263e-02):2.220576e-01):4.430283e-01):2.390510e-01):2.361650e-01,(19:1.147552e+00,(22:1.244043e-01,21:5.308264e-02):7.632867e-01):5.541378e-01):1.609007e-01,1:9.792547e-01);
   tree gen.3117000 = [&U] ((35:7.784953e-01,(20:8.507494e-01,(23:2.152060e-01,((((31:9.579485e-01,32:6.739852e-01):2.738821e-01,(((25:3.584623e-06,24:1.283003e-01):4.419086e-02,28:2.433362e-01):7.017460e-02,26:1.095889e-02):7.348220e-02):6.175468e-02,(29:3.195340e-01,(30:1.036655e-01,34:2.388472e-02):1.565849e-02):2.970443e-01):2.096066e-01,33:5.278716e-01):7.701574e-02):1.789264e-01):4.798111e-01):2.351123e-01,(((16:6.114465e-01,(17:7.443789e-02,18:1.568390e-01):2.831891e-01):4.224997e+00,(((14:1.133334e+00,13:7.525373e-01):6.637227e-01,((10:6.542134e-01,(((3:1.211985e-01,15:6.657196e-02):2.562126e-01,6:3.600970e-01):1.383014e-01,9:5.209110e-01):2.370372e-01):1.467082e-01,((12:6.074609e-01,11:4.594626e-01):4.602977e-02,((((7:1.078813e-01,2:1.088557e-01):2.764043e-01,5:3.495276e-01):4.186266e-02,4:3.314656e-01):8.592525e-02,8:3.628119e-01):1.517910e-01):2.048072e-01):4.410543e-01):1.032093e-01,27:1.168625e+00):1.388857e-01):2.357593e-01,(19:1.145580e+00,(22:1.024671e-01,21:5.299144e-02):7.619752e-01):6.498772e-01):1.275234e-01,1:9.679532e-01);
   tree gen.3117500 = [&U] ((35:4.380265e-01,(20:1.328627e+00,(((((29:3.276360e-01,34:9.037849e-02):1.576385e-02,30:1.186659e-01):2.067112e-01,23:3.203758e-01):1.036350e-01,(31:9.822380e-01,((32:6.709747e-01,24:3.385830e-01):4.462702e-02,((25:5.365686e-06,28:2.879338e-01):2.073635e-02,26:2.905756e-02):8.933651e-02):1.468788e-01):2.507475e-02):1.927764e-01,33:5.455528e-01):2.524727e-01):2.697959e-01):4.546858e-01,(((16:6.269502e-01,(17:8.069240e-02,18:1.608158e-01):2.903696e-01):4.106186e+00,(((10:5.936660e-01,(((3:9.517389e-02,15:6.825994e-02):2.627091e-01,6:3.428124e-01):2.184815e-01,9:5.341190e-01):2.682944e-01):1.639506e-01,(11:6.087715e-01,(((((7:1.106167e-01,2:1.116158e-01):2.834127e-01,5:3.583901e-01):8.103764e-02,4:3.398701e-01):8.346525e-02,8:4.184611e-01):1.556397e-01,12:6.228635e-01):4.600301e-02):2.045805e-01):3.402933e-01,((14:1.162070e+00,13:7.716184e-01):2.965402e-01,27:1.188753e+00):3.989819e-01):1.827221e-01):2.417371e-01,(19:1.174627e+00,(22:6.599356e-02,21:5.969216e-02):7.812956e-01):5.497269e-01):2.359075e-01,1:9.924963e-01);
   tree gen.3118000 = [&U] ((35:5.146561e-01,(20:1.302405e+00,((23:2.734878e-01,(((29:1.533566e-01,30:3.535549e-01):9.324830e-02,34:4.156974e-01):3.568647e-02,(24:3.234312e-01,(((28:2.058701e-01,25:2.416824e-02):1.056981e-02,26:2.177151e-02):7.407219e-02,(31:9.628517e-01,32:6.577318e-01):5.297019e-02):2.854756e-02):1.369632e-01):3.683161e-02):2.813934e-01,33:5.347853e-01):1.425249e-01):2.077802e-01):4.457118e-01,(((16:6.145762e-01,(17:6.800359e-02,18:1.576418e-01):2.846386e-01):4.025143e+00,(((10:5.450625e-01,(((3:9.329546e-02,15:6.691270e-02):2.575240e-01,6:3.360464e-01):2.141694e-01,9:5.235772e-01):3.369234e-01):8.583898e-02,(12:6.105702e-01,(((((7:1.084335e-01,2:1.094129e-01):2.778190e-01,5:3.513166e-01):7.943822e-02,4:3.457095e-01):6.182528e-02,8:4.102020e-01):1.352449e-01,11:5.967563e-01):8.052280e-02):2.005427e-01):3.335770e-01,((14:1.175175e+00,13:7.563892e-01):2.134696e-01,27:1.231100e+00):4.199527e-01):1.791158e-01):3.113604e-01,(19:1.151444e+00,(22:6.469106e-02,21:5.851403e-02):7.658754e-01):5.388771e-01):2.462819e-01,1:9.729076e-01);
   tree gen.3118500 = [&U] (((((10:5.159697e-01,(9:5.222234e-01,((3:1.014221e-01,15:7.951828e-02):2.643026e-01,6:4.226710e-01):1.884543e-01):2.589087e-01):1.560787e-01,((12:5.610327e-01,11:4.192319e-01):5.535197e-02,(8:3.694413e-01,((5:3.272238e-01,(2:8.205324e-02,7:1.169950e-01):3.266488e-01):1.050079e-01,4:3.516251e-01):7.675508e-02):1.485488e-01):2.210740e-01):4.085962e-01,((27:1.318144e+00,(16:6.577546e-01,(17:8.813270e-02,18:1.447683e-01):2.845730e-01):3.801164e+00):4.532679e-01,(14:1.072234e+00,13:6.963943e-01):3.130128e-01):4.477672e-01):4.487015e-01,(19:9.534924e-01,(21:1.500716e-01,22:7.738343e-02):8.126205e-01):5.069381e-01):2.658966e-01,((((31:8.391301e-01,32:5.049477e-01):2.699348e-01,(26:2.654143e-02,(25:1.324238e-02,(28:1.271354e-01,24:3.384471e-02):1.306359e-01):4.319102e-03):7.672087e-02):1.599377e-01,(23:8.842729e-02,(34:3.962429e-01,(29:2.298474e-01,(30:1.321034e-01,33:2.930892e-01):9.939667e-02):1.014613e-01):2.683510e-02):4.376422e-02):5.850749e-01,(20:3.374205e-02,35:3.995258e-02):1.157629e+00):6.448472e-01,1:7.941648e-01);
   tree gen.3119000 = [&U] (((((10:5.522863e-01,(9:5.657009e-01,((3:1.085607e-01,15:7.707466e-02):2.829056e-01,6:3.651112e-01):1.505757e-01):2.369781e-01):1.670643e-01,((12:6.005211e-01,(8:3.954445e-01,((5:3.550393e-01,(2:8.773659e-02,7:1.252298e-01):3.136471e-01):6.215692e-02,4:3.763743e-01):9.881519e-02):1.590045e-01):5.924793e-02,11:4.487396e-01):2.366344e-01):4.373553e-01,((27:1.350819e+00,(16:7.040508e-01,(17:9.433594e-02,18:1.639459e-01):3.046027e-01):4.068709e+00):3.039909e-01,(14:1.147703e+00,13:7.581038e-01):3.350443e-01):2.483955e-01):4.802835e-01,(19:1.000904e+00,(21:3.703376e-02,22:1.092218e-01):6.035160e-01):5.426191e-01):1.808126e-01,((((31:8.606954e-01,32:5.404885e-01):1.649646e-01,((28:1.420165e-01,24:5.266969e-02):1.115217e-01,(25:3.446210e-02,26:1.053537e-02):3.070162e-02):6.878157e-02):1.687308e-01,((29:3.767274e-01,(30:2.175280e-01,(33:1.870074e-01,34:3.528207e-01):1.780209e-01):4.864363e-02):1.238198e-01,23:1.318907e-01):4.543737e-02):2.027598e-01,(20:6.815190e-01,35:2.982024e-01):5.443382e-01):7.434531e-01,1:8.500623e-01);
   tree gen.3119500 = [&U] (((((10:5.744824e-01,(9:5.107702e-01,((3:1.129237e-01,15:8.017224e-02):2.942754e-01,6:3.797848e-01):2.100589e-01):2.465021e-01):1.737785e-01,((12:6.246557e-01,(8:4.113371e-01,((5:3.693081e-01,(2:9.126267e-02,7:1.302627e-01):3.262524e-01):4.333037e-02,4:3.590518e-01):1.074675e-01):1.653948e-01):6.276987e-02,11:4.667742e-01):2.735621e-01):4.223422e-01,((27:1.153274e+00,(16:7.389829e-01,(17:9.812724e-02,18:1.167623e-01):1.635695e-01):4.232228e+00):2.214350e-01,(14:1.193829e+00,13:7.885715e-01):4.738358e-01):2.382981e-01):4.310264e-01,(19:1.122765e+00,(21:6.043923e-02,22:1.730547e-01):6.277710e-01):5.644266e-01):1.880794e-01,(((((31:8.952863e-01,32:8.701750e-01):1.054142e-01,(28:3.918476e-01,(24:1.148291e-01,(25:3.565128e-02,26:2.406827e-02):2.435248e-02):5.551015e-02):3.815927e-02):1.776419e-01,(((30:1.445451e-01,33:1.867666e-01):5.476281e-02,34:1.718086e-01):6.400856e-02,29:3.197579e-01):1.789047e-01):8.813892e-02,23:9.126073e-02):2.109086e-01,(20:9.537766e-01,35:5.931020e-01):4.093422e-01):8.679782e-01,1:8.842257e-01);
   tree gen.3120000 = [&U] ((((((28:3.546046e-01,((32:4.953935e-01,31:7.769712e-01):1.465644e-01,(26:2.506154e-02,25:6.791304e-02):7.795604e-02):2.061940e-03):1.245290e-01,24:1.630918e-01):1.297075e-01,(34:2.312322e-01,((33:2.630525e-01,29:2.688306e-01):2.877296e-02,30:1.797939e-01):1.546471e-01):1.377103e-01):1.506788e-01,23:6.129047e-02):9.908553e-02,(35:6.068952e-01,20:3.720600e-01):4.758250e-01):7.943678e-01,((((14:1.190456e+00,13:7.560880e-01):4.455518e-01,((17:1.022448e-01,18:1.051539e-01):3.552413e-01,16:7.295064e-01):4.047409e+00):3.154042e-01,((((4:3.621932e-01,((7:9.372353e-02,2:1.085577e-01):2.911782e-01,5:3.533185e-01):5.201381e-02):5.406547e-02,8:3.822168e-01):1.471392e-01,(12:6.462158e-01,11:4.675703e-01):7.235727e-02):3.190833e-01,(10:5.523372e-01,(9:5.305952e-01,((6:1.456067e-01,27:1.570861e+00):2.480336e-01,(15:8.009064e-02,3:1.022842e-01):2.598351e-01):1.982021e-01):2.724757e-01):1.157546e-01):4.101037e-01):4.834305e-01,(19:1.050091e+00,(21:1.739904e-01,22:7.534545e-02):8.477272e-01):7.036875e-01):1.310921e-01,1:1.028262e+00);
   tree gen.3120500 = [&U] (((((10:5.985985e-01,(9:4.916342e-01,((3:1.295511e-01,15:6.192522e-02):3.029283e-01,6:3.655561e-01):2.390404e-01):2.945749e-01):1.258570e-01,((12:6.609968e-01,(8:3.794116e-01,((5:3.732201e-01,(2:8.784352e-02,7:1.111295e-01):2.539233e-01):7.910238e-02,4:3.456000e-01):1.042657e-01):1.266120e-01):3.919773e-02,11:4.492865e-01):2.339530e-01):3.885467e-01,((27:1.271602e+00,(16:7.095455e-01,(17:9.460741e-02,18:1.123878e-01):2.555108e-01):4.073668e+00):8.467182e-01,(14:1.149102e+00,13:7.353508e-01):4.560836e-01):2.670975e-01):4.148780e-01,(19:1.149130e+00,(21:4.427017e-02,22:1.665712e-01):5.264930e-01):8.164566e-01):1.810330e-01,((20:9.207048e-01,((((29:6.869943e-03,33:1.199461e-01):2.451057e-01,30:2.793385e-01):1.628114e-01,(((28:2.761630e-01,((25:3.232223e-02,24:2.143685e-01):4.994018e-03,26:2.915721e-03):1.763230e-03):9.765160e-02,(32:7.540047e-01,31:8.617444e-01):1.319805e-01):8.030586e-02,34:3.293006e-01):3.490174e-02):1.115446e-01,23:2.039111e-01):1.289110e-01):1.073207e-01,35:7.091734e-01):7.046076e-01,1:8.510983e-01);
   tree gen.3121000 = [&U] (((((23:9.814743e-02,(31:1.111787e+00,((32:6.022817e-01,(25:4.132124e-02,26:7.853941e-04):1.250476e-02):1.348639e-01,(24:1.838697e-01,28:4.808586e-01):5.625920e-02):3.438405e-02):1.176018e-01):9.171254e-02,((29:3.696989e-02,33:3.992663e-01):3.517456e-02,(34:1.812510e-01,30:5.898288e-02):2.788509e-01):1.088306e-01):3.836950e-01,20:1.561709e+00):3.281485e-01,35:9.653287e-01):2.500394e-01,((19:8.602606e-01,(22:3.076831e-02,21:1.043721e-01):6.850491e-01):6.171749e-01,(((((18:1.204154e-01,17:9.014612e-02):1.895172e-01,16:8.091767e-01):3.478501e+00,27:1.817735e+00):5.279624e-01,(14:1.259205e+00,13:6.541009e-01):3.788518e-01):2.090184e-01,((((6:3.838965e-01,(3:9.027221e-02,15:7.009170e-02):2.845734e-01):1.910485e-01,9:5.279503e-01):3.497929e-01,10:5.637732e-01):1.316319e-01,((11:5.405275e-01,12:5.295982e-01):8.252784e-02,((4:3.621033e-01,(5:2.884382e-01,(7:1.122825e-01,2:7.271045e-02):3.227155e-01):6.845240e-02):9.205198e-02,8:4.086037e-01):1.550066e-01):2.471744e-01):4.374793e-01):3.292645e-01):1.428031e-01,1:9.596429e-01);
   tree gen.3121500 = [&U] ((((((((((7:1.024158e-01,2:9.066420e-02):3.170480e-01,5:3.231943e-01):3.969805e-02,4:3.372114e-01):6.135252e-02,8:4.412845e-01):1.247548e-01,12:6.576329e-01):6.470277e-02,11:5.856150e-01):2.291663e-01,(10:5.943578e-01,(9:5.203588e-01,(6:3.868613e-01,(15:8.799547e-02,3:8.300393e-02):2.716950e-01):2.698229e-01):2.950927e-01):1.445088e-01):3.885709e-01,((14:1.207993e+00,13:8.599146e-01):4.424512e-01,(((18:1.218962e-01,17:1.188239e-01):1.723417e-01,16:7.816320e-01):3.432427e+00,27:1.597766e+00):2.358763e-01):4.083514e-01):4.026014e-01,((21:4.961169e-02,22:1.031486e-01):7.640932e-01,19:1.083303e+00):4.821671e-01):1.516250e-01,((20:1.048879e+00,(23:8.931716e-02,((34:6.102938e-01,(33:4.144388e-01,(30:1.664075e-01,29:3.114808e-01):1.341151e-01):5.985997e-02):3.856702e-02,((25:2.238889e-02,((24:1.035648e-01,28:4.149236e-01):1.277270e-01,(32:6.441225e-01,31:8.444505e-01):1.945889e-01):4.820239e-02):1.679260e-02,26:2.848212e-02):1.880145e-01):7.894649e-02):3.222318e-01):2.320283e-01,35:5.990546e-01):4.954616e-01,1:9.975676e-01);
   tree gen.3122000 = [&U] (((((14:1.311269e+00,13:8.669810e-01):6.500577e-01,((17:4.535843e-02,18:1.843415e-01):1.949574e-01,16:8.764750e-01):4.205915e+00):2.374148e-01,((((4:3.622688e-01,((7:7.291083e-02,2:1.241627e-01):3.226014e-01,5:3.683091e-01):8.427923e-02):8.556369e-02,8:3.810639e-01):1.441459e-01,(11:4.592928e-01,12:6.209475e-01):1.060207e-01):2.978068e-01,(10:6.104004e-01,(((27:2.217883e+00,(15:8.519941e-02,3:1.118981e-01):1.618987e-01):1.638855e-01,6:3.817078e-01):1.584627e-01,9:5.575858e-01):3.065689e-01):1.281733e-01):4.109802e-01):4.678133e-01,(19:1.070928e+00,(22:9.830178e-02,21:1.031511e-01):7.542602e-01):6.641236e-01):2.463966e-01,(((23:1.317663e-01,(((26:8.655769e-03,25:2.521577e-02):2.867499e-01,(29:2.890684e-01,30:2.252105e-01):6.786097e-02):1.937105e-01,((24:2.656809e-01,((32:7.070203e-01,31:9.896238e-01):9.547289e-02,28:5.666567e-01):3.532885e-02):1.690236e-01,(34:2.706835e-01,33:7.922353e-01):1.200124e-03):3.943954e-02):2.570944e-02):3.508970e-01,35:1.088016e+00):2.362103e-02,20:1.262365e+00):8.112402e-01,1:9.392122e-01);
   tree gen.3122500 = [&U] ((((((28:2.995994e-01,24:1.561647e-01):1.481579e-01,(31:8.362586e-01,32:5.479409e-01):2.133751e-01):2.141773e-01,(23:2.845372e-01,((30:1.212967e-01,33:1.910406e-01):1.864163e-01,(((25:2.881421e-02,26:1.703599e-02):5.502883e-03,34:2.241490e-03):3.492692e-01,29:2.521253e-01):4.933188e-02):1.486545e-01):1.883913e-02):1.951820e-01,20:1.251256e+00):3.816579e-01,35:4.842980e-01):5.822434e-01,((((14:1.224149e+00,13:7.759457e-01):4.473242e-01,((17:8.805202e-02,18:1.034706e-01):3.780958e-01,16:5.309713e-01):4.596220e+00):3.074786e-01,(((11:5.032950e-01,12:6.645057e-01):9.351672e-02,((((7:1.044340e-01,2:9.671586e-02):3.694543e-01,5:3.255324e-01):6.814551e-02,4:3.609232e-01):1.162276e-01,8:3.930348e-01):2.053482e-01):2.383923e-01,(10:5.679701e-01,(9:5.455063e-01,((6:2.334951e-01,27:1.150092e+00):1.172014e-01,(15:6.286795e-02,3:1.098514e-01):2.671892e-01):2.137636e-01):3.425178e-01):1.392256e-01):3.793922e-01):4.433860e-01,(19:1.127250e+00,(21:8.688338e-02,22:4.680208e-02):9.669910e-01):5.420208e-01):2.131107e-01,1:9.604915e-01);
   tree gen.3123000 = [&U] (((((14:1.284845e+00,13:7.328410e-01):5.969062e-01,((17:4.521674e-02,18:1.714047e-01):1.715888e-01,16:8.737372e-01):4.167612e+00):8.728993e-02,((((4:3.476932e-01,((7:6.410440e-02,2:1.237749e-01):3.215937e-01,5:3.114821e-01):8.345296e-02):7.482277e-02,8:4.126601e-01):1.836469e-01,(12:5.546905e-01,11:4.659397e-01):1.070916e-01):2.496920e-01,(10:6.084937e-01,(((27:1.675485e+00,(15:8.493328e-02,3:1.115486e-01):1.123578e-01):2.095304e-01,6:3.536735e-01):2.245245e-01,9:5.558441e-01):3.056112e-01):1.277730e-01):4.853202e-01):4.663520e-01,(19:1.067583e+00,(22:5.652832e-02,21:9.724080e-02):7.863779e-01):6.102938e-01):2.195578e-01,(35:5.887718e-01,((33:7.678915e-01,((28:4.568574e-01,((31:9.865326e-01,32:6.792571e-01):5.862005e-02,24:2.083146e-01):7.510444e-02):1.014455e-01,(((30:3.114911e-01,(34:4.999171e-01,29:2.072284e-01):1.636599e-02):2.731153e-02,23:1.455875e-01):9.832872e-02,(26:4.949896e-03,25:2.663074e-02):2.738840e-01):3.783120e-02):4.744467e-02):4.100269e-01,20:1.516705e+00):6.138735e-01):3.788861e-01,1:9.342163e-01);
   tree gen.3123500 = [&U] (((20:1.290677e+00,35:8.621397e-01):3.158606e-01,(((29:2.984786e-01,(30:1.244366e-01,33:1.980437e-01):1.270178e-01):1.604543e-01,((34:2.731106e-01,(26:1.020136e-02,25:7.295665e-02):1.669650e-01):1.161892e-02,23:1.473929e-01):3.309881e-02):7.476342e-02,((28:1.875531e-01,24:1.513487e-01):1.237013e-01,(31:8.054701e-01,32:7.554609e-01):1.306610e-01):8.286407e-02):2.775519e-01):9.206633e-01,((((14:1.225057e+00,13:7.765210e-01):5.375388e-01,((17:9.944657e-02,18:1.269866e-01):4.785999e-01,16:5.228529e-01):4.599628e+00):2.294338e-01,((((4:3.611908e-01,((7:1.045114e-01,2:1.176614e-01):2.909159e-01,5:3.089290e-01):6.876416e-02):7.858454e-02,8:3.933262e-01):2.102063e-01,(11:5.195742e-01,12:5.561184e-01):1.093498e-01):2.394216e-01,(10:5.683912e-01,(9:5.378476e-01,((6:1.359139e-01,27:1.089926e+00):2.745633e-01,(15:6.842405e-02,3:1.193820e-01):2.673873e-01):2.090945e-01):2.699742e-01):1.514496e-01):3.930594e-01):5.604078e-01,(19:1.128086e+00,(21:8.694780e-02,22:7.817128e-02):9.584571e-01):5.120684e-01):2.132687e-01,1:9.612036e-01);
   tree gen.3124000 = [&U] (((34:2.956318e-02,(35:4.972858e-01,20:8.293480e-01):2.576114e-01):1.746426e-01,(((24:1.505608e-01,28:3.077899e-01):8.901036e-02,(32:6.439677e-01,((25:6.905770e-02,26:9.183977e-04):1.634540e-01,31:8.837959e-01):2.712785e-04):6.153232e-03):1.196114e-01,(((29:6.163239e-02,33:3.748690e-01):9.665211e-02,30:2.929157e-01):2.885012e-02,23:3.145791e-02):9.901959e-02):6.416437e-02):1.017934e+00,((((10:5.526577e-01,(((3:1.254197e-01,15:6.382896e-02):2.381937e-01,6:3.449140e-01):1.775248e-01,9:5.299129e-01):2.267399e-01):1.638036e-01,(((7:1.028889e-01,2:1.015097e-01):2.803737e-01,((8:4.447528e-01,5:3.174037e-01):4.520448e-02,4:3.185436e-01):5.749485e-02):1.642786e-01,(12:6.029527e-01,11:4.589031e-01):7.324509e-02):2.967652e-01):3.119025e-01,((16:6.701795e-01,(17:8.485981e-02,18:1.191893e-01):2.723918e-01):4.069273e+00,((14:1.117059e+00,13:6.956646e-01):5.281102e-01,27:1.317706e+00):5.318526e-03):2.935716e-01):5.155393e-01,(19:1.040630e+00,(22:9.956751e-02,21:5.190721e-02):7.044463e-01):5.439352e-01):2.430191e-01,1:8.105246e-01);
   tree gen.3124500 = [&U] (((((((30:1.381611e-01,(33:2.277284e-01,29:6.691851e-02):2.358834e-01):2.017407e-02,34:5.143421e-01):5.410683e-02,23:1.400531e-01):6.249992e-02,(((26:9.119804e-03,25:3.031982e-02):1.105088e-01,24:1.811018e-02):1.732463e-01,((31:6.465779e-01,32:6.021868e-01):1.364578e-01,28:3.157925e-01):9.879882e-02):1.753492e-01):6.021877e-01,20:1.194857e+00):4.273517e-02,35:8.474385e-01):3.894275e-01,((19:1.046749e+00,(22:1.209931e-01,21:4.772117e-02):5.991797e-01):6.473764e-01,((((14:1.119278e+00,13:7.417484e-01):2.249643e-01,27:1.300297e+00):1.965504e-01,((18:9.159126e-02,17:1.215254e-01):1.893435e-01,16:8.167425e-01):4.180850e+00):2.410571e-01,((((6:3.623350e-01,(3:1.102412e-01,15:6.831089e-02):2.532374e-01):2.365013e-01,9:5.334584e-01):2.774694e-01,10:5.448878e-01):6.873844e-02,(12:5.351235e-01,(((((7:1.011174e-01,2:9.040958e-02):3.067307e-01,4:4.033918e-01):6.688627e-02,5:3.223577e-01):5.161799e-02,8:4.276402e-01):2.280102e-01,11:5.402420e-01):1.015039e-01):2.728609e-01):3.827417e-01):5.115417e-01):2.378419e-01,1:7.975496e-01);
   tree gen.3125000 = [&U] ((23:8.811000e-02,((((30:1.399022e-01,33:3.104410e-01):1.703599e-01,29:7.692105e-02):1.640173e-01,(((26:9.435667e-03,24:3.962617e-01):2.185296e-02,25:3.139980e-02):1.005029e-01,((31:9.109715e-01,32:7.174803e-01):2.793982e-01,28:5.006543e-01):4.770567e-03):8.932377e-02):1.515818e-01,((34:1.159750e-02,35:1.830812e-01):2.694615e-01,20:1.073528e+00):1.081783e-01):9.307206e-02):9.029581e-01,((((10:5.971480e-01,(((3:1.005569e-01,15:7.068737e-02):2.573688e-01,6:3.726805e-01):1.677435e-01,9:5.725723e-01):2.449931e-01):1.203626e-01,(11:4.958459e-01,(12:6.514919e-01,(8:3.400090e-01,(4:3.568546e-01,((7:1.080602e-01,2:1.096815e-01):3.029445e-01,5:3.422064e-01):7.018422e-02):9.616217e-02):1.603746e-01):4.604797e-02):2.825793e-01):3.370114e-01,((16:6.152014e-01,(17:6.907822e-02,18:1.423488e-01):1.940476e-01):4.396859e+00,((14:1.116385e+00,13:7.516673e-01):3.459954e-01,27:1.744998e+00):6.458287e-02):3.173796e-01):5.851194e-01,(19:1.251640e+00,(22:7.793896e-02,21:9.435073e-02):7.061399e-01):4.616012e-01):1.731516e-01,1:8.757739e-01);
   tree gen.3125500 = [&U] (((20:2.960372e-01,35:1.562011e-01):4.836797e-01,(((31:1.245443e+00,(28:4.373793e-01,(32:4.695451e-01,24:1.785453e-01):1.376376e-01):2.262784e-02):2.120783e-01,23:2.904307e-01):1.485001e-03,(((30:1.161276e-01,29:1.261478e-01):7.845345e-02,(33:2.195829e-01,34:1.570737e-01):2.354603e-01):1.457968e-01,(26:5.854485e-03,25:6.560820e-02):3.211598e-01):2.944116e-02):2.605319e-01):7.584380e-01,((((14:1.159126e+00,13:7.467955e-01):4.673214e-01,((17:7.858477e-02,18:1.511080e-01):4.254626e-01,16:4.510994e-01):4.423553e+00):2.369613e-01,(((12:5.807084e-01,11:4.996848e-01):4.178140e-02,((4:3.648068e-01,((7:1.120946e-01,2:7.076501e-02):3.377578e-01,5:2.971031e-01):7.905469e-02):1.069904e-01,8:3.782695e-01):1.654946e-01):2.596232e-01,(10:6.263299e-01,(9:4.718950e-01,((6:1.835497e-02,27:2.762613e+00):4.057455e-01,(15:7.640412e-02,3:1.152251e-01):2.833037e-01):2.314849e-01):2.596395e-01):1.344839e-01):2.857051e-01):3.990902e-01,(19:9.238811e-01,(21:1.328971e-01,22:4.297462e-02):9.217671e-01):5.984539e-01):1.622640e-01,1:9.104078e-01);
   tree gen.3126000 = [&U] ((20:1.205464e+00,((((30:1.252982e-01,34:1.378354e-01):1.884595e-01,29:1.239411e-01):1.696154e-01,(((25:4.901318e-02,26:5.628834e-03):7.311241e-03,33:2.111195e-01):2.186608e-01,((((24:1.716636e-01,32:5.853510e-01):1.202282e-02,31:1.197439e+00):9.423915e-02,28:4.205213e-01):1.224302e-01,23:3.313653e-01):6.506293e-02):1.060335e-02):3.130953e-01,35:1.017306e+00):6.693829e-02):8.152691e-01,((((14:1.114449e+00,13:6.830920e-01):4.515977e-01,((17:6.294891e-02,18:1.452838e-01):4.090639e-01,16:4.337126e-01):3.738062e+00):2.278280e-01,(((12:5.583261e-01,11:4.142847e-01):1.316440e-01,(((4:3.507460e-01,(7:1.077741e-01,2:6.790477e-02):2.683696e-01):7.480876e-02,5:2.815737e-01):8.849916e-02,8:3.636898e-01):1.591159e-01):2.496165e-01,(10:6.021891e-01,(9:5.122547e-01,((6:1.312156e-02,27:1.808414e+00):3.901067e-01,(15:7.345926e-02,3:1.107839e-01):2.723843e-01):2.044338e-01):2.267687e-01):1.183672e-01):4.082726e-01):3.655113e-01,(19:9.187454e-01,(21:1.057399e-01,22:4.131825e-02):8.862393e-01):5.246112e-01):2.141567e-01,1:9.911415e-01);
   tree gen.3126500 = [&U] ((35:6.646271e-01,((((((24:2.607826e-01,32:5.589262e-01):2.464654e-02,31:1.209117e+00):9.174108e-02,28:4.246222e-01):9.119112e-02,(23:3.345968e-01,(30:1.147733e-01,(34:4.420478e-02,29:1.251498e-01):1.077361e-01):1.552886e-01):2.220158e-02):6.909164e-02,(26:8.103674e-03,(33:2.955904e-01,25:8.869530e-03):6.839818e-03):2.139082e-01):2.604365e-01,20:1.436657e+00):5.039759e-01):4.496127e-01,((((14:1.115924e+00,13:8.234610e-01):5.079971e-01,((17:6.636032e-02,18:1.467006e-01):4.189504e-01,16:4.379422e-01):4.103591e+00):2.176079e-01,((11:4.505824e-01,(12:5.862328e-01,((4:3.541665e-01,(5:3.783790e-01,(7:1.114552e-01,2:1.117414e-01):2.501319e-01):9.572583e-02):8.458095e-02,8:3.672365e-01):1.462189e-01):1.430783e-01):2.464638e-01,(10:6.080617e-01,(9:5.172502e-01,((6:4.100354e-02,27:1.826050e+00):3.494544e-01,(15:7.417564e-02,3:1.117404e-01):2.750406e-01):2.064275e-01):2.289802e-01):1.228969e-01):4.255125e-01):3.551908e-01,(19:9.277051e-01,(21:1.067710e-01,22:4.172118e-02):8.948819e-01):5.297272e-01):2.162452e-01,1:1.000807e+00);
   tree gen.3127000 = [&U] ((((((29:7.655446e-02,33:1.490462e-01):1.352277e-01,30:2.096278e-01):1.302654e-01,23:1.075205e-01):1.758706e-01,(24:2.512106e-01,((26:1.000646e-02,((31:8.448552e-01,32:4.711279e-01):1.411322e-02,25:9.559324e-03):3.834159e-02):1.032747e-01,28:2.856448e-01):2.258684e-02):1.793701e-01):6.002396e-02,((20:3.263362e-01,35:3.314724e-01):7.971693e-01,34:1.623530e-01):6.892426e-02):9.719345e-01,((((10:6.060600e-01,(((3:8.959953e-02,15:7.174232e-02):3.011068e-01,6:3.782425e-01):1.483905e-01,9:5.811175e-01):2.599129e-01):1.852992e-01,(11:5.032460e-01,(12:6.612149e-01,(8:3.670391e-01,(((7:8.224868e-02,2:1.113184e-01):3.326284e-01,5:3.473135e-01):6.217558e-02,4:3.928805e-01):5.961811e-02):1.449096e-01):9.394763e-02):1.816800e-01):4.284250e-01,((16:6.851437e-01,(17:9.575670e-02,18:1.444732e-01):2.105585e-01):4.431700e+00,(27:1.949270e+00,(14:1.122172e+00,13:7.628854e-01):4.885336e-01):5.552609e-02):1.725625e-01):4.340130e-01,(19:1.270320e+00,(22:7.423162e-02,21:8.813616e-02):6.089163e-01):5.876316e-01):2.032818e-01,1:1.008157e+00);
   tree gen.3127500 = [&U] ((((23:2.247073e-01,((31:8.729722e-01,32:7.727391e-01):1.715563e-01,(25:1.348364e-01,((28:2.694316e-01,24:7.134438e-02):7.385985e-02,26:2.506248e-02):4.937604e-03):1.489711e-01):1.464308e-01):1.006999e-01,(((33:1.031299e-01,29:1.001077e-01):9.635736e-02,30:1.578183e-01):1.913133e-01,34:1.584869e-01):5.725105e-02):4.519383e-01,(20:2.978578e-01,35:3.028738e-01):8.322048e-01):5.849292e-01,((19:9.630793e-01,(22:7.296902e-02,21:4.161525e-02):6.797948e-01):5.942110e-01,(((((18:1.078416e-01,17:1.026549e-01):3.588548e-01,16:4.953958e-01):3.519195e+00,(14:1.025068e+00,13:7.772221e-01):4.229148e-01):8.785223e-02,27:1.218077e+00):1.454718e-01,((((6:3.397429e-01,(3:1.087894e-01,15:7.152371e-02):2.946891e-01):1.413817e-01,9:5.380586e-01):2.871839e-01,10:5.495865e-01):1.357073e-01,(((4:3.781569e-01,(5:3.126123e-01,(7:1.214826e-01,2:6.942109e-02):2.718561e-01):7.611924e-02):7.535589e-02,8:4.313279e-01):1.450859e-01,(11:5.442354e-01,12:5.397381e-01):6.898662e-02):2.900768e-01):3.469255e-01):5.362987e-01):1.433914e-01,1:8.643781e-01);
   tree gen.3128000 = [&U] ((((34:3.050771e-01,(23:1.380068e-01,((31:8.655305e-01,32:4.642014e-01):1.700939e-01,((26:2.282742e-02,(28:2.671348e-01,24:1.413497e-01):7.323023e-02):3.199242e-03,25:6.000222e-02):2.390865e-02):1.598989e-01):6.352848e-02):1.060683e-01,((33:2.698987e-01,29:1.539235e-02):1.754141e-01,30:2.145501e-01):9.421935e-02):4.254496e-01,(20:7.578659e-01,35:4.031049e-01):4.904299e-01):5.799430e-01,((19:1.111531e+00,(22:5.371431e-02,21:1.292671e-01):6.739999e-01):5.891457e-01,((27:1.057943e+00,((14:1.129278e+00,13:7.705967e-01):6.521807e-01,((18:1.124490e-01,17:1.017798e-01):3.524658e-01,16:6.297231e-01):3.636777e+00):7.974934e-02):1.369667e-01,((((6:3.665845e-01,(3:1.078620e-01,15:7.091401e-02):2.921770e-01):1.961472e-01,9:5.334719e-01):2.236501e-01,10:5.449016e-01):1.345504e-01,(12:5.351371e-01,(11:5.395960e-01,((4:3.749333e-01,(5:3.099474e-01,(7:1.105206e-01,2:7.506552e-02):3.036567e-01):7.547036e-02):9.124240e-02,8:4.276511e-01):1.438492e-01):7.956426e-02):2.876040e-01):3.439681e-01):5.317270e-01):1.421691e-01,1:8.570097e-01);
   tree gen.3128500 = [&U] ((35:4.128248e-01,((((((25:4.229735e-02,31:7.542868e-01):1.724054e-02,26:5.315072e-02):4.633779e-01,(24:3.425802e-01,32:5.784015e-01):1.362261e-01):2.482008e-02,28:5.609414e-01):1.287909e-01,((30:3.047798e-02,20:9.572094e-01):4.032158e-01,((29:3.618996e-02,33:4.476490e-01):4.996422e-02,34:3.493479e-01):1.594106e-01):5.141980e-02):2.780034e-02,23:2.123881e-01):8.464577e-01):5.216152e-01,(((22:2.218939e-01,21:3.273211e-04):5.838677e-01,19:1.648555e+00):8.124805e-01,(27:1.489687e+00,(((16:9.058335e-01,(18:1.512413e-01,17:7.611853e-02):1.353609e-01):4.043066e+00,(14:1.335861e+00,13:6.995443e-01):5.221443e-01):1.902707e-01,(((12:6.018431e-01,11:5.195185e-01):1.132688e-01,(8:4.244366e-01,(4:4.025002e-01,((7:1.017851e-01,2:9.956118e-02):2.774428e-01,5:3.649395e-01):3.527607e-02):7.811642e-02):2.361399e-01):3.007312e-01,(10:6.439257e-01,((6:3.943972e-01,(3:8.415723e-02,15:8.503971e-02):3.499119e-01):1.976911e-01,9:6.404103e-01):2.987924e-01):9.343915e-02):3.448443e-01):3.284473e-01):2.099715e-01):1.822783e-01,1:9.448893e-01);
   tree gen.3129000 = [&U] ((((((31:9.489982e-01,32:5.671053e-01):1.185951e-01,(28:2.476838e-01,24:1.467972e-01):9.813689e-02):1.374745e-01,((25:4.603692e-02,26:2.150915e-02):3.426127e-01,((34:8.932979e-02,30:9.485544e-02):9.123564e-02,(33:2.309874e-01,29:3.812160e-02):1.767920e-01):1.727472e-01):2.733396e-02):6.869271e-02,23:2.737182e-01):3.000475e-01,(20:3.588630e-01,35:4.131363e-01):6.716213e-01):9.653491e-01,((19:1.040902e+00,(22:1.619675e-01,21:9.787240e-02):7.537785e-01):7.139539e-01,(((27:1.098715e+00,((18:1.401278e-01,17:1.057023e-01):4.882767e-01,16:5.675675e-01):3.537028e+00):3.434823e-02,(14:1.264397e+00,13:8.002946e-01):6.462899e-01):1.422453e-01,((((6:3.807122e-01,(3:1.101819e-01,15:7.364696e-02):2.703446e-01):2.373249e-01,9:5.031859e-01):2.416395e-01,10:5.659015e-01):1.886010e-01,((11:5.783217e-01,12:6.878554e-01):8.488565e-02,((5:3.218924e-01,((7:1.147799e-01,2:1.137058e-01):2.757159e-01,4:4.051357e-01):9.044697e-02):5.785560e-02,8:3.568473e-01):1.906760e-01):2.505748e-01):3.864613e-01):5.522192e-01):1.476481e-01,1:8.415310e-01);
   tree gen.3129500 = [&U] (((((10:5.519519e-01,(9:4.484199e-01,((3:1.224649e-01,15:7.821522e-02):3.229372e-01,6:3.728667e-01):1.794436e-01):2.925745e-01):1.060328e-01,(11:5.060800e-01,(((4:3.631003e-01,(5:3.512844e-01,(7:8.581795e-02,2:7.125040e-02):3.229259e-01):6.482847e-02):6.954354e-02,8:3.967911e-01):1.683980e-01,12:6.314628e-01):6.461282e-02):2.497848e-01):4.182715e-01,((27:1.375730e+00,(14:1.201797e+00,13:7.436236e-01):3.722009e-01):1.431352e-01,((18:1.483647e-01,17:9.902063e-02):4.073327e-01,16:4.852874e-01):4.747412e+00):1.050482e-01):5.029400e-01,((22:7.558134e-02,21:6.348118e-02):6.442091e-01,19:1.043586e+00):6.244850e-01):1.496649e-01,(35:1.080144e+00,(((24:4.812920e-02,(34:4.192605e-01,(25:2.282156e-02,26:1.316878e-03):2.188375e-04):5.347034e-02):6.675449e-02,(23:1.726681e-01,((32:5.651324e-01,31:8.560740e-01):1.955047e-01,28:5.756938e-01):6.399648e-02):4.690920e-02):2.317081e-01,((29:2.080047e-01,(30:1.801087e-02,20:9.644195e-01):1.560416e-01):5.016442e-03,33:5.162907e-01):1.380353e-01):5.829250e-01):4.771606e-01,1:9.131983e-01);
   tree gen.3130000 = [&U] ((((16:7.360329e-01,(17:8.582873e-02,18:1.533554e-01):2.574358e-01):4.113615e+00,((((10:5.999952e-01,(9:4.485377e-01,((3:1.261883e-01,15:6.227087e-02):2.627022e-01,6:3.477677e-01):2.856661e-01):2.674525e-01):1.740344e-01,(11:4.741893e-01,(12:7.190859e-01,(8:4.505667e-01,(((2:8.644061e-02,7:1.155328e-01):2.498921e-01,5:4.015569e-01):8.355739e-02,4:3.869126e-01):6.598073e-02):1.701385e-01):9.543316e-02):1.965990e-01):4.021486e-01,(14:1.150477e+00,13:7.440649e-01):7.716088e-01):1.914681e-01,27:1.183686e+00):1.034478e-01):2.538585e-01,(19:1.136079e+00,(21:1.219745e-01,22:9.515179e-02):7.309890e-01):5.656737e-01):1.187763e-01,((20:6.872404e-01,35:3.847885e-01):2.363829e-01,((23:2.934103e-01,(((31:8.116519e-01,32:7.707005e-01):1.563223e-01,28:2.870724e-01):2.031080e-01,(24:1.749606e-01,(34:5.056283e-01,(26:1.166021e-02,25:4.284937e-02):1.205892e-01):3.483073e-02):4.751959e-02):6.500384e-02):6.986337e-02,((33:6.682515e-02,29:5.460529e-02):2.559576e-01,30:2.975114e-01):1.196146e-01):4.116367e-01):7.871999e-01,1:1.031677e+00);
   tree gen.3130500 = [&U] ((35:4.504016e-01,(20:1.068859e+00,((((32:8.258175e-01,31:8.628740e-01):1.900368e-01,(28:3.269241e-01,24:1.685443e-01):1.914571e-01):3.360026e-02,23:2.230169e-01):1.460274e-01,(((26:1.304710e-02,25:3.391946e-02):1.260419e-02,34:8.053356e-02):2.010532e-01,(30:2.180485e-01,(29:2.974121e-01,33:3.496933e-01):1.469686e-02):9.371399e-02):3.631773e-02):2.592692e-01):1.046877e-01):7.123877e-01,((((14:1.041901e+00,13:8.466148e-01):4.002116e-01,((17:6.379766e-02,18:1.455414e-01):3.912222e-01,16:4.434021e-01):3.811156e+00):2.784206e-01,((((4:3.946625e-01,(5:3.516883e-01,(7:1.006967e-01,2:1.172930e-01):2.695252e-01):5.214015e-02):9.483831e-02,8:4.054862e-01):1.748827e-01,(11:4.694893e-01,12:5.236043e-01):5.006305e-02):2.442614e-01,(10:5.665538e-01,(9:5.359613e-01,((6:5.551909e-02,27:1.554131e+00):2.892600e-01,(15:9.289971e-02,3:7.500986e-02):2.982134e-01):2.048147e-01):2.881237e-01):1.643517e-01):4.830384e-01):3.802547e-01,(19:1.323924e+00,(21:1.041528e-01,22:9.260393e-02):6.275856e-01):4.864026e-01):2.399784e-01,1:9.728658e-01);
   tree gen.3131000 = [&U] (((((14:1.218556e+00,13:6.964724e-01):6.435681e-01,((17:6.833435e-02,18:1.224761e-01):3.216266e-01,16:6.532446e-01):4.634689e+00):2.650449e-01,((11:5.053629e-01,(12:5.696347e-01,((((7:9.270170e-02,2:8.269675e-02):3.242459e-01,5:3.256544e-01):7.834454e-02,4:3.751743e-01):1.050675e-01,8:4.050388e-01):1.755456e-01):8.289654e-02):2.228395e-01,(10:6.440577e-01,(((15:7.846800e-02,3:1.136779e-01):2.760158e-01,(6:1.762892e-01,27:1.944877e+00):2.133478e-01):2.061332e-01,9:5.260683e-01):2.746350e-01):9.233792e-02):4.013454e-01):4.948885e-01,(19:9.322120e-01,(22:7.733038e-02,21:4.217174e-02):7.803910e-01):6.302395e-01):1.937910e-01,(35:1.120540e+00,(((29:3.443874e-01,((34:1.429327e-01,30:5.279109e-02):3.103269e-02,33:1.666668e-01):7.630774e-02):3.176662e-01,(((24:7.608264e-02,28:2.813432e-01):2.588879e-01,(32:6.641982e-01,31:6.409364e-01):1.209790e-01):1.899418e-01,(23:9.854682e-02,(26:1.015165e-02,25:5.098284e-02):1.759034e-01):1.200235e-01):1.922554e-02):2.470986e-01,20:1.308302e+00):2.240576e-01):8.220505e-01,1:8.972751e-01);
   tree gen.3131500 = [&U] ((35:9.670725e-01,((20:8.563341e-01,(30:1.679482e-01,29:2.312717e-01):6.073341e-02):2.338758e-01,((34:1.308610e-01,33:6.635256e-01):2.474864e-01,((23:2.193900e-01,((32:7.512361e-01,31:7.389792e-01):1.627613e-01,28:4.317077e-01):2.335352e-01):1.586691e-02,((26:3.406323e-03,25:2.985451e-02):1.802935e-02,24:2.239336e-01):1.039136e-01):7.880376e-02):1.090385e-01):5.488356e-01):4.800226e-01,(((22:9.818438e-02,21:6.229696e-02):5.967925e-01,19:1.213654e+00):7.730272e-01,((((12:5.491681e-01,11:5.535090e-01):5.059979e-02,(8:4.269392e-01,(4:3.387719e-01,((7:1.068857e-01,2:9.097455e-02):2.777911e-01,5:3.829553e-01):8.891369e-02):8.247543e-02):1.957737e-01):2.254007e-01,(10:6.384941e-01,((6:3.429469e-01,(3:1.145757e-01,15:6.140169e-02):2.988621e-01):1.716201e-01,9:6.200784e-01):3.089559e-01):1.848997e-01):3.494907e-01,((14:9.982394e-01,13:7.636390e-01):5.405877e-01,(27:1.834099e+00,(16:7.020373e-01,(18:1.246622e-01,17:6.526928e-02):1.745483e-01):3.748026e+00):2.328723e-01):2.565861e-01):5.413012e-01):1.834618e-01,1:8.036056e-01);
   tree gen.3132000 = [&U] (((((14:1.173679e+00,13:7.635276e-01):4.466937e-01,((17:9.261855e-02,18:1.181553e-01):2.386808e-01,16:6.415978e-01):4.182129e+00):2.189701e-01,((11:4.864391e-01,(((((7:7.252605e-02,2:1.401216e-01):3.123044e-01,5:3.760822e-01):8.085950e-02,4:4.083510e-01):7.767986e-02,8:4.045767e-01):1.690805e-01,12:5.486559e-01):8.295338e-02):2.256634e-01,(10:6.803727e-01,(((15:6.868529e-02,3:1.094914e-01):2.658506e-01,(6:2.400483e-01,27:1.873250e+00):1.838642e-01):1.985417e-01,9:5.324362e-01):2.234757e-01):1.714906e-01):4.194130e-01):3.963880e-01,(19:8.978800e-01,(22:1.169452e-01,21:7.552660e-02):7.222077e-01):6.070287e-01):2.172594e-01,(35:6.992978e-01,(20:1.358153e+00,((((24:1.582357e-01,28:9.134931e-02):3.379901e-01,(32:6.397368e-01,31:8.769067e-01):1.521459e-01):1.032494e-01,(((29:3.046469e-02,33:4.160838e-01):1.578749e-01,30:2.242958e-01):2.295065e-02,34:1.401948e-01):1.126633e-01):1.469749e-02,((26:4.443521e-02,25:3.806242e-02):1.979758e-01,23:1.686749e-01):1.184401e-01):7.108682e-02):6.798502e-01):3.399579e-01,1:8.634476e-01);
   tree gen.3132500 = [&U] ((((((29:1.853286e-01,30:1.908017e-01):1.618433e-01,23:6.445960e-02):2.922535e-02,(24:2.504079e-01,(28:4.314173e-01,((26:5.108879e-03,25:2.718495e-02):3.638913e-02,(32:4.150232e-01,31:6.615636e-01):2.303227e-01):7.405399e-03):1.493631e-01):4.208876e-02):1.643719e-01,(34:3.142598e-01,33:2.688353e-01):3.714395e-01):1.516412e-01,(35:8.008389e-01,20:9.170071e-01):5.841670e-02):8.469035e-01,(((22:1.156261e-01,21:1.040649e-01):5.957232e-01,19:1.211480e+00):5.721026e-01,(((11:5.081774e-01,(12:6.473643e-01,(8:4.171997e-01,(((7:8.259334e-02,2:1.075842e-01):2.704988e-01,5:3.822691e-01):5.971010e-02,4:3.550019e-01):7.115788e-02):2.318663e-01):5.420633e-02):2.364106e-01,(10:6.197286e-01,((6:3.423324e-01,(3:1.143705e-01,15:6.282569e-02):2.983266e-01):1.561741e-01,9:5.373743e-01):2.714726e-01):1.845684e-01):4.074179e-01,((14:9.964508e-01,13:7.622707e-01):3.204517e-01,(27:1.761197e+00,(16:7.475890e-01,(18:1.244388e-01,17:1.010410e-01):1.742356e-01):3.741310e+00):2.598999e-01):3.320330e-01):3.808498e-01):1.704784e-01,1:9.520744e-01);
   tree gen.3133000 = [&U] (((((34:1.943221e-01,(29:2.133987e-01,30:2.146305e-01):8.950135e-02):1.227040e-01,(((24:3.010924e-02,23:2.413245e-02):1.992792e-01,((32:6.761629e-01,31:8.811268e-01):5.958548e-02,28:3.980939e-01):8.851886e-02):1.393101e-01,(26:1.507027e-03,25:1.869248e-02):2.306471e-01):5.762223e-02):7.573161e-02,33:7.027460e-01):2.876810e-01,(20:7.858111e-02,35:2.343201e-02):1.415120e+00):7.002920e-01,((((14:1.090875e+00,13:8.468767e-01):3.468369e-01,((17:8.719069e-02,18:1.523824e-01):3.828884e-01,16:6.040787e-01):3.922867e+00):3.821032e-01,((11:5.329063e-01,(12:5.482158e-01,((4:3.717752e-01,(5:3.682190e-01,(7:9.575034e-02,2:1.099342e-01):3.039919e-01):7.952445e-02):8.367854e-02,8:4.349683e-01):1.860070e-01):8.297210e-02):2.097297e-01,(10:5.931841e-01,(9:4.852441e-01,((6:1.869251e-01,27:1.627181e+00):2.400845e-01,(15:8.380782e-02,3:1.096514e-01):2.705821e-01):2.312774e-01):2.457935e-01):1.674794e-01):4.797084e-01):4.304299e-01,(19:1.378293e+00,(21:8.330200e-02,22:1.083414e-01):5.952953e-01):7.307048e-01):1.780246e-01,1:1.133623e+00);
   tree gen.3133500 = [&U] (((33:6.172799e-01,((29:2.020806e-01,(34:1.220793e-01,30:6.052407e-02):1.667782e-01):1.901973e-01,(((24:9.478231e-04,23:1.727281e-02):2.191613e-01,((32:5.288566e-01,31:6.656978e-01):1.174748e-01,28:4.032728e-01):1.074219e-01):5.433668e-03,(26:1.060820e-02,25:3.670649e-02):2.220556e-01):7.121169e-02):1.182714e-01):2.780917e-01,(20:2.142882e-02,35:2.265094e-02):1.367949e+00):6.769492e-01,((((14:1.054513e+00,13:8.186477e-01):3.352758e-01,((17:8.428436e-02,18:1.473030e-01):3.701255e-01,16:5.839429e-01):3.792106e+00):3.693665e-01,((12:5.471254e-01,(11:5.151429e-01,((4:3.593828e-01,(5:3.559451e-01,(7:1.020647e-01,2:1.062697e-01):2.861617e-01):6.396610e-02):8.886666e-02,8:4.204695e-01):1.593338e-01):1.072245e-01):1.974344e-01,(10:4.929455e-01,(9:5.253591e-01,((6:1.806943e-01,27:1.572943e+00):2.320817e-01,(15:5.963918e-02,3:1.059964e-01):2.957675e-01):2.235682e-01):2.376004e-01):1.067297e-01):3.307840e-01):6.956658e-01,(19:1.103231e+00,(21:8.052529e-02,22:1.047301e-01):6.533443e-01):5.741776e-01):1.197100e-01,1:1.095836e+00);
   tree gen.3134000 = [&U] (((((33:5.597483e-01,(29:2.095204e-01,(34:2.913364e-01,30:2.536371e-02):1.629096e-01):1.574567e-01):6.677013e-03,(((32:5.165892e-01,31:7.724806e-01):4.369611e-02,28:2.783718e-01):1.919116e-01,(24:1.586819e-02,23:1.687215e-02):2.140777e-01):7.400603e-02):5.522481e-03,(26:5.871011e-03,25:3.585505e-02):2.226954e-01):2.731235e-01,(20:1.753070e-01,35:2.475357e-01):1.051143e+00):6.667750e-01,((((14:1.030052e+00,13:7.996584e-01):3.274988e-01,((17:8.035111e-02,18:1.438862e-01):3.615401e-01,16:5.703978e-01):3.704144e+00):3.687165e-01,((((((7:1.132384e-01,2:8.203661e-02):2.930617e-01,5:3.476887e-01):6.440369e-02,4:4.006472e-01):4.804597e-02,8:4.107163e-01):1.624624e-01,(12:5.344343e-01,11:5.031937e-01):8.750188e-02):2.858722e-01,(10:4.849681e-01,(9:5.131729e-01,((6:1.765030e-01,27:2.302725e+00):2.266984e-01,(15:5.825579e-02,3:1.035377e-01):2.889069e-01):2.183823e-01):2.320891e-01):1.301454e-01):3.920361e-01):3.535642e-01,(19:1.077640e+00,(21:6.973889e-02,22:1.023007e-01):7.273544e-01):4.880683e-01):1.169332e-01,1:1.038281e+00);
   tree gen.3134500 = [&U] (((((((18:1.462817e-01,17:7.117171e-02):2.738211e-01,16:6.637146e-01):4.183730e+00,(14:1.148108e+00,13:8.035235e-01):4.647006e-01):9.348490e-02,(((11:4.488494e-01,((4:3.383759e-01,(5:3.403694e-01,(7:7.847169e-02,2:1.121400e-01):2.480593e-01):8.311720e-02):6.295473e-02,8:4.301848e-01):1.508663e-01):9.787200e-02,12:5.538737e-01):2.127466e-01,(10:5.333506e-01,(9:5.622544e-01,(6:3.052467e-01,(15:9.090430e-02,3:9.509101e-02):2.521076e-01):2.231005e-01):2.285200e-01):9.585199e-02):3.856759e-01):1.481318e-01,27:1.749246e+00):3.095546e-01,((21:1.301654e-01,22:6.553975e-02):5.551950e-01,19:1.060801e+00):5.457417e-01):1.925559e-01,((20:6.712589e-01,35:2.002929e-01):5.008402e-01,(((33:4.729767e-01,34:2.442620e-01):2.127435e-01,((((32:1.848367e-01,(25:1.488967e-02,26:1.087179e-02):5.504594e-02):1.202296e-01,31:8.439780e-01):7.210934e-02,24:2.737071e-01):1.499810e-01,((28:1.538588e-02,29:2.129730e-02):2.342574e-01,30:1.518308e-01):1.574593e-01):1.390530e-01):6.157926e-02,23:1.659328e-01):1.481654e-01):7.510997e-01,1:8.327828e-01);
   tree gen.3135000 = [&U] (((35:1.220254e-01,20:4.422316e-01):7.997272e-01,(((24:2.879693e-01,34:2.645939e-01):3.475395e-02,(((29:1.358751e-01,33:4.628549e-01):5.818172e-02,23:1.368387e-01):5.846123e-03,30:2.220203e-01):9.173219e-02):2.028838e-02,(28:4.179566e-01,((25:2.523166e-02,(32:6.279454e-01,31:5.357424e-01):8.757786e-02):2.026309e-02,26:1.192149e-02):1.117342e-01):2.156907e-01):2.782579e-01):6.655784e-01,(((22:8.831630e-02,21:5.561525e-02):7.889834e-01,19:1.075998e+00):5.807759e-01,((((11:4.711731e-01,(8:3.682167e-01,(5:3.710565e-01,(4:3.372796e-01,(7:1.076952e-01,2:7.019678e-02):3.218222e-01):7.427050e-02):8.114839e-02):1.386344e-01):5.930887e-02,12:5.562336e-01):2.256377e-01,(10:5.486417e-01,((6:3.224282e-01,(3:1.106628e-01,15:6.801363e-02):2.283431e-01):1.862689e-01,9:5.873327e-01):2.886208e-01):1.362222e-01):3.825678e-01,((27:1.505906e+00,(14:9.805301e-01,13:6.986189e-01):4.104691e-01):9.296397e-02,(16:6.380584e-01,(18:1.290479e-01,17:8.487366e-02):2.766203e-01):3.888685e+00):1.320376e-01):5.809275e-01):1.132713e-01,1:8.177854e-01);
   tree gen.3135500 = [&U] (((35:6.227242e-02,20:4.642438e-01):5.620119e-01,(((24:3.315569e-01,34:2.777642e-01):5.038627e-02,((33:3.714631e-01,23:5.344495e-02):1.638935e-01,(30:2.149950e-01,29:1.509714e-01):1.532532e-01):1.699046e-02):3.721516e-02,(28:2.815994e-01,(32:4.369264e-01,(26:9.305990e-03,(25:2.588532e-02,31:5.624092e-01):1.110654e-01):3.677569e-02):2.306079e-01):8.019347e-02):3.790343e-01):8.516777e-01,(((22:9.271228e-02,21:1.011266e-01):6.951096e-01,19:1.116714e+00):6.096842e-01,((((8:3.865449e-01,(4:3.400063e-01,((7:1.130558e-01,2:7.369085e-02):3.378410e-01,5:3.009961e-01):8.438280e-02):8.518758e-02):1.455349e-01,(12:5.592133e-01,11:4.946260e-01):6.248220e-02):2.368689e-01,(10:5.759506e-01,((6:3.384772e-01,(3:1.161711e-01,15:6.722377e-02):2.521960e-01):1.955405e-01,9:6.165674e-01):2.015045e-01):1.430028e-01):4.016102e-01,(27:2.156796e+00,((14:1.092466e+00,13:6.869848e-01):5.009166e-01,(16:7.136117e-01,(18:1.354713e-01,17:8.909828e-02):3.261324e-01):4.082246e+00):6.293020e-02):1.758255e-01):6.491014e-01):1.189094e-01,1:9.585988e-01);
   tree gen.3136000 = [&U] (((((((4:3.623301e-01,(5:3.536607e-01,(7:8.153597e-02,2:9.278569e-02):3.351723e-01):8.056075e-02):1.002351e-01,8:3.895487e-01):1.294236e-01,(12:6.014816e-01,11:4.943116e-01):6.018303e-02):2.899637e-01,(10:4.804460e-01,(9:5.114102e-01,(6:4.319438e-01,(15:7.584898e-02,3:1.094396e-01):2.793758e-01):1.717994e-01):3.162772e-01):1.210031e-01):3.774256e-01,((((18:1.624302e-01,17:9.038960e-02):2.846495e-01,16:6.896323e-01):3.288896e+00,(14:1.192941e+00,13:8.558193e-01):3.178168e-01):2.792209e-01,27:1.120991e+00):1.232873e-02):4.306885e-01,((21:8.884739e-02,22:7.752964e-02):6.752765e-01,19:1.102224e+00):5.268772e-01):1.888523e-01,(((20:1.106297e+00,23:7.229532e-02):5.332475e-02,((33:1.351879e-01,34:7.334429e-02):3.570136e-01,((30:9.245622e-02,(28:5.416548e-02,29:7.748072e-02):1.377982e-01):3.235192e-01,((32:5.796677e-01,(25:3.260454e-02,26:6.983203e-03):1.382820e-01):2.019446e-01,(31:8.683808e-01,24:1.903014e-01):2.636811e-01):1.031400e-01):8.576042e-02):1.222954e-01):2.146211e-01,35:4.471244e-01):7.014091e-01,1:8.653026e-01);
   tree gen.3136500 = [&U] (((((10:5.264144e-01,(9:5.154132e-01,((3:8.737144e-02,15:8.075703e-02):2.818512e-01,6:4.018764e-01):1.674537e-01):2.403152e-01):9.363339e-02,(11:5.136129e-01,((8:3.491740e-01,(((7:9.651992e-02,2:9.273076e-02):3.279376e-01,4:3.348568e-01):6.622526e-02,5:3.718009e-01):8.675039e-02):1.659421e-01,12:6.373956e-01):3.774948e-02):3.508259e-01):4.017505e-01,(((18:1.273016e-01,17:8.669766e-02):4.567565e-01,16:4.524456e-01):4.454083e+00,(27:1.471232e+00,(13:7.526233e-01,14:1.237467e+00):6.298263e-01):2.756350e-02):1.655128e-01):4.706104e-01,((22:6.424162e-02,21:1.045763e-01):7.611764e-01,19:1.057314e+00):5.761266e-01):2.180647e-01,((35:1.680303e-02,20:6.433265e-01):8.560454e-01,((((34:6.260695e-01,30:2.381371e-01):2.017984e-02,(29:2.615077e-01,23:1.170166e-01):3.850169e-02):6.477403e-02,33:7.338863e-01):3.388295e-02,((24:2.101015e-01,(31:9.381958e-01,32:6.233888e-01):1.620549e-02):9.374237e-02,(25:1.456933e-02,(28:2.521849e-01,26:1.763353e-02):1.048344e-03):1.529960e-01):2.411856e-01):2.400731e-01):8.298371e-01,1:9.889179e-01);
   tree gen.3137000 = [&U] (((((10:5.695043e-01,(9:5.218542e-01,((3:8.083949e-02,15:8.176624e-02):2.853734e-01,6:4.068985e-01):1.829851e-01):2.433183e-01):9.480350e-02,(11:5.200314e-01,(12:6.453610e-01,(8:3.535375e-01,(4:3.328520e-01,(5:3.889273e-01,(7:9.772611e-02,2:1.046694e-01):2.839119e-01):9.829307e-02):5.910049e-02):1.720837e-01):3.615768e-02):2.958505e-01):4.912215e-01,(27:1.524818e+00,((13:6.854028e-01,14:1.183692e+00):3.144010e-01,((18:1.602070e-01,17:5.720897e-02):5.019024e-01,16:4.580997e-01):4.523877e+00):1.648752e-01):1.907523e-01):4.764915e-01,((22:6.504443e-02,21:1.440625e-01):6.526996e-01,19:1.070527e+00):5.833264e-01):2.207898e-01,((35:4.289358e-02,20:6.513660e-01):5.890189e-01,(((24:2.922697e-01,(((28:3.124580e-01,25:1.756788e-02):4.243868e-02,26:1.666092e-02):3.300648e-02,(31:9.499202e-01,32:6.233766e-01):1.063038e-01):5.523897e-03):2.508807e-01,(34:6.338933e-01,(30:2.417923e-01,(23:1.323099e-01,29:9.342560e-02):5.161013e-02):6.020571e-02):5.101252e-02):1.340154e-01,33:7.430575e-01):2.412712e-01):8.402074e-01,1:1.001276e+00);
   tree gen.3137500 = [&U] (((((17:8.650676e-02,18:1.189801e-01):2.543745e-01,16:6.371640e-01):3.357079e+00,((14:1.006439e+00,13:5.826557e-01):6.373972e-01,(((((((7:1.084323e-01,2:9.000274e-02):2.856832e-01,5:3.253626e-01):4.742589e-02,4:3.226415e-01):8.263958e-02,8:3.568372e-01):1.576918e-01,11:5.682173e-01):5.264234e-02,12:4.981549e-01):2.165524e-01,(10:5.536179e-01,(((15:6.895251e-02,3:1.049740e-01):2.798625e-01,(6:2.140050e-01,27:1.133385e+00):1.182043e-01):1.877631e-01,9:5.010228e-01):2.849542e-01):1.036600e-01):3.764952e-01):1.135642e-01):2.040610e-01,(19:1.046768e+00,(22:1.624389e-01,21:4.651371e-02):4.970162e-01):5.947785e-01):2.083325e-01,((33:4.764044e-01,((((29:3.404511e-01,30:2.023510e-01):7.988512e-02,34:3.381776e-01):2.132323e-02,(((26:2.949386e-03,25:2.484323e-02):3.371932e-02,(24:2.863282e-02,28:1.395088e-01):4.164681e-02):1.916085e-01,(32:4.898415e-01,31:7.862112e-01):2.335818e-01):8.837634e-02):4.950425e-02,23:1.828149e-01):3.820574e-02):3.605019e-01,(20:1.263164e-01,35:5.618611e-02):7.367532e-01):8.732284e-01,1:8.693378e-01);
   tree gen.3138000 = [&U] (((((10:5.674081e-01,(9:5.327733e-01,((3:1.167471e-01,15:7.416031e-02):2.987837e-01,6:4.297444e-01):1.689372e-01):2.676208e-01):1.453982e-01,(11:5.459914e-01,(12:6.819548e-01,(8:3.688945e-01,(((7:9.606490e-02,2:1.029746e-01):3.007075e-01,4:3.398165e-01):7.775374e-02,5:3.970650e-01):6.214292e-02):1.613274e-01):5.369891e-02):2.419890e-01):4.206427e-01,((((18:1.397280e-01,17:8.341114e-02):2.799493e-01,16:5.575643e-01):4.602130e+00,(13:7.075897e-01,14:1.208459e+00):3.337678e-01):2.018946e-02,27:1.920046e+00):3.510495e-01):4.524667e-01,((22:3.900264e-02,21:9.894447e-02):7.065748e-01,19:1.213584e+00):7.920753e-01):1.996023e-01,((35:4.859027e-01,20:4.241668e-01):5.861069e-01,(((23:4.767979e-02,(29:1.237516e-01,30:1.754666e-01):7.727902e-02):9.713272e-02,(34:4.458373e-01,(24:2.008852e-01,((28:3.924418e-01,(25:4.036616e-02,26:1.771105e-02):1.425350e-01):1.606209e-01,(31:7.995770e-01,32:5.596754e-01):1.527064e-01):7.888736e-03):6.333307e-02):4.895768e-02):1.210479e-01,33:4.634908e-01):3.179768e-01):7.140320e-01,1:9.327065e-01);
   tree gen.3138500 = [&U] ((((((((25:2.442672e-02,26:2.592942e-02):2.419209e-02,28:2.038493e-01):1.712053e-01,(31:1.017264e+00,(32:7.577937e-01,24:1.260769e-01):2.962137e-02):1.865326e-01):1.046567e-01,((34:1.683865e-01,30:5.098732e-02):1.205725e-01,(29:5.969971e-02,33:2.457719e-01):1.205356e-01):1.175158e-01):1.269407e-01,20:1.458359e+00):1.965216e-02,23:1.294771e-01):5.525762e-01,35:9.721208e-01):4.454483e-01,(((((10:6.313668e-01,(((3:9.769122e-02,15:5.740565e-02):2.482304e-01,6:3.629946e-01):2.211467e-01,9:5.376029e-01):2.795509e-01):1.135463e-01,(((8:4.824725e-01,(4:3.705910e-01,(5:3.794741e-01,(7:7.668785e-02,2:1.118612e-01):2.929820e-01):1.145201e-01):6.260144e-02):1.563864e-01,12:6.280749e-01):4.835309e-02,11:6.071955e-01):2.672472e-01):3.684006e-01,((27:1.991136e+00,14:8.828175e-01):3.002742e-01,13:9.216485e-01):6.688715e-01):1.868176e-01,(16:5.184044e-01,(17:9.006753e-02,18:1.521908e-01):4.620102e-01):4.180277e+00):3.950892e-01,(19:1.050164e+00,(22:1.454224e-01,21:2.879487e-02):7.208298e-01):7.665133e-01):1.051133e-01,1:9.842559e-01);
   tree gen.3139000 = [&U] ((27:1.764727e+00,(((((18:1.656120e-01,17:6.176718e-02):3.540273e-01,16:6.939340e-01):4.265257e+00,(14:1.064783e+00,13:8.400860e-01):4.270637e-01):2.785023e-01,(((((((7:7.343188e-02,2:9.427845e-02):3.097498e-01,5:3.429556e-01):6.916275e-02,4:3.619780e-01):8.190749e-02,8:4.072885e-01):1.775501e-01,12:5.192807e-01):4.134288e-02,11:5.182558e-01):1.998165e-01,(10:4.715069e-01,(9:5.123336e-01,(6:3.511973e-01,(15:9.882793e-02,3:8.797171e-02):3.013992e-01):2.357911e-01):2.928680e-01):9.521604e-02):3.263400e-01):4.956755e-01,((21:7.206005e-02,22:1.149973e-01):7.425127e-01,19:1.175016e+00):5.422045e-01):1.205214e-01):1.300890e-01,((20:3.332289e-01,35:4.368195e-01):9.014875e-01,((33:4.001689e-01,34:3.353890e-02):3.022981e-01,((((30:1.712723e-01,(28:1.089008e-02,29:1.184055e-01):2.424995e-01):1.697612e-01,((25:2.707677e-02,32:4.727394e-01):3.288915e-02,(26:3.586037e-04,31:6.831175e-01):1.261718e-02):2.300488e-01):3.936259e-02,24:4.234019e-01):1.455413e-01,23:2.196118e-01):3.421411e-02):2.171857e-01):7.268158e-01,1:8.988872e-01);
   tree gen.3139500 = [&U] (((((10:5.480519e-01,(9:5.977384e-01,((3:1.111191e-01,15:8.022807e-02):2.582524e-01,6:4.289174e-01):2.071041e-01):2.262580e-01):9.250732e-02,(11:5.568110e-01,(12:6.806425e-01,(8:3.681846e-01,((5:3.963010e-01,(7:9.148457e-02,2:1.147609e-01):2.822666e-01):6.846824e-02,4:3.391626e-01):8.317478e-02):1.470913e-01):7.949713e-02):3.118182e-01):4.198333e-01,(27:1.326338e+00,(((18:1.394592e-01,17:9.670344e-02):2.794106e-01,16:5.564914e-01):3.918723e+00,(13:7.363899e-01,14:1.206134e+00):5.534157e-01):3.579761e-02):1.839735e-01):3.082111e-01,((22:9.405644e-02,21:7.570180e-02):6.150370e-01,19:1.439473e+00):7.256667e-01):2.228556e-01,((35:7.203800e-02,20:7.366630e-02):1.090013e+00,((((((25:2.018184e-02,26:4.773960e-02):1.455067e-01,(24:1.027922e-01,34:7.457858e-02):8.291712e-02):1.554700e-01,(28:6.605098e-01,(32:8.011596e-01,31:7.980384e-01):6.614366e-02):1.741365e-01):8.836999e-02,23:1.463133e-01):2.252193e-02,(29:2.036613e-01,30:1.548002e-01):1.098936e-01):1.228654e-01,33:5.861455e-01):2.359601e-01):8.355998e-01,1:1.084046e+00);
   tree gen.3140000 = [&U] (((((10:5.403519e-01,(9:5.893404e-01,((3:1.095579e-01,15:8.583257e-02):2.546240e-01,6:3.742691e-01):2.433370e-01):2.230791e-01):8.361351e-02,(11:5.489880e-01,(12:5.322742e-01,(8:3.630117e-01,((5:3.907331e-01,(7:9.019923e-02,2:1.131486e-01):2.783009e-01):6.750628e-02,4:3.417162e-01):6.987451e-02):1.514574e-01):4.227026e-02):2.568071e-01):4.139347e-01,((((18:1.157570e-01,17:7.334226e-02):3.076754e-01,16:5.486728e-01):4.557852e+00,27:1.307703e+00):4.382320e-03,(13:7.156937e-01,14:1.189188e+00):4.214862e-01):2.303788e-01):4.051492e-01,((22:1.063469e-01,21:9.142423e-02):6.052472e-01,19:1.419249e+00):6.589293e-01):2.197245e-01,((35:4.652704e-02,20:3.623498e-01):1.047979e+00,(((((28:5.858234e-01,(32:6.529995e-01,31:6.806829e-01):1.045794e-01):1.021800e-01,23:1.708755e-01):1.681854e-01,(29:1.643645e-01,30:1.526253e-01):1.770664e-01):2.401229e-02,((34:7.648719e-02,(25:1.030986e-01,26:1.093265e-02):1.108784e-01):1.469684e-01,24:2.036429e-01):1.419775e-01):2.464074e-01,33:5.779103e-01):2.326449e-01):7.996903e-01,1:1.068815e+00);
   tree gen.3140500 = [&U] (((35:2.441584e-01,20:1.416627e+00):4.425821e-01,(((((32:5.203361e-01,24:9.297663e-02):1.606325e-01,28:3.987852e-01):5.785933e-02,31:7.482906e-01):1.118695e-01,(25:1.735682e-02,26:5.853312e-03):1.113474e-01):1.361100e-01,((23:1.269130e-01,((33:4.730501e-01,30:8.013632e-02):6.494998e-02,34:3.811193e-01):2.901055e-02):1.327320e-01,29:1.771846e-01):1.881426e-02):2.060044e-01):9.099553e-01,(((22:1.168705e-01,21:1.070685e-01):5.515803e-01,19:1.179113e+00):5.246402e-01,((((11:5.771430e-01,(12:5.952067e-01,(8:3.726101e-01,((5:3.266498e-01,(7:9.316522e-02,2:9.303461e-02):3.755345e-01):8.734320e-02,4:3.646854e-01):4.188318e-02):1.508168e-01):9.362055e-02):2.082794e-01,(10:5.202997e-01,((6:3.608829e-01,(3:6.887089e-02,15:9.664014e-02):2.385068e-01):2.062626e-01,9:5.375310e-01):2.800745e-01):1.467697e-01):4.053855e-01,(27:1.233745e+00,(14:1.138528e+00,13:8.155085e-01):5.958311e-01):1.482305e-01):1.461364e-01,(16:7.524691e-01,(18:1.035065e-01,17:1.015723e-01):2.039035e-01):4.088934e+00):3.723687e-01):1.931629e-01,1:9.446639e-01);
   tree gen.3141000 = [&U] (((((14:1.184244e+00,13:7.716239e-01):4.541616e-01,((17:6.810821e-02,18:1.205902e-01):2.401774e-01,16:6.777842e-01):3.789704e+00):1.770526e-01,(((11:5.111206e-01,((((7:1.231519e-01,2:7.073922e-02):3.372533e-01,5:3.161861e-01):8.304229e-02,4:3.801299e-01):6.069097e-02,8:4.247742e-01):1.006667e-01):7.779017e-02,12:5.561098e-01):2.565169e-01,(10:5.941262e-01,((((15:5.664158e-02,3:1.235542e-01):2.787508e-01,6:3.383578e-01):1.199094e-01,27:1.480244e+00):8.480759e-02,9:5.683364e-01):3.126742e-01):1.509250e-01):4.930052e-01):4.578696e-01,(19:1.255347e+00,(22:4.421398e-02,21:1.254342e-01):7.079172e-01):5.919873e-01):1.435687e-01,((33:5.708594e-01,((34:4.365113e-01,(25:6.954945e-02,26:6.634696e-03):2.253386e-01):4.955134e-02,((30:1.745942e-01,29:2.064297e-01):2.359774e-01,(23:1.996072e-01,((32:5.233407e-01,28:3.761334e-01):1.776972e-01,(31:8.748311e-01,24:2.203434e-01):4.906114e-02):9.297503e-02):3.948620e-02):3.267535e-03):3.723481e-01):3.513669e-01,(20:2.668206e-01,35:2.247847e-01):7.413216e-01):5.654582e-01,1:9.914407e-01);
   tree gen.3141500 = [&U] ((((20:9.841993e-01,34:2.901896e-01):1.449173e-01,((29:3.346996e-01,30:1.439027e-01):2.253114e-01,(((26:5.256535e-04,(25:7.874334e-02,33:2.020073e-01):5.123745e-02):1.975301e-01,23:1.358050e-01):7.511666e-02,((28:3.389790e-01,(32:4.331717e-01,31:7.816067e-01):1.521460e-01):1.537122e-01,24:3.433207e-01):1.164617e-02):4.958991e-02):7.239300e-02):4.541023e-01,35:7.568446e-01):3.913300e-01,((((14:1.028468e+00,13:7.958348e-01):3.726241e-01,((17:1.540053e-01,18:9.709525e-02):3.215790e-01,16:7.033279e-01):3.401351e+00):2.868282e-01,((((4:3.176076e-01,((7:1.000274e-01,2:1.010678e-01):3.251798e-01,5:2.850596e-01):6.514558e-02):7.776155e-02,8:3.510444e-01):1.840679e-01,(11:4.766518e-01,12:5.985364e-01):1.144222e-01):3.244815e-01,(10:5.058162e-01,(9:4.669265e-01,((6:1.767567e-01,27:1.307931e+00):1.918487e-01,(15:7.483184e-02,3:1.089365e-01):2.546647e-01):1.950518e-01):2.364795e-01):1.029236e-01):4.213702e-01):5.647160e-01,(19:1.045354e+00,(21:5.045508e-02,22:1.557303e-01):5.075005e-01):6.871155e-01):1.607088e-01,1:9.605229e-01);
   tree gen.3142000 = [&U] ((((((10:6.495717e-01,(9:5.762707e-01,((3:1.016967e-01,15:9.577590e-02):2.961322e-01,6:3.474137e-01):2.270915e-01):2.841024e-01):1.509157e-01,(((8:4.336764e-01,(((7:8.516287e-02,2:1.050297e-01):2.394958e-01,5:3.839694e-01):6.855582e-02,4:3.305281e-01):8.530800e-02):1.780795e-01,12:5.905437e-01):5.098398e-02,11:4.385913e-01):2.371461e-01):3.605643e-01,((13:8.533778e-01,14:1.041558e+00):5.609770e-01,((18:1.222920e-01,17:1.149230e-01):2.938974e-01,16:6.338383e-01):4.230806e+00):1.961117e-01):4.510688e-02,27:1.018379e+00):3.592440e-01,((22:1.458268e-01,21:4.327562e-02):5.257546e-01,19:1.033544e+00):8.565721e-01):1.854382e-01,((35:3.430728e-01,20:1.000821e+00):4.462460e-01,(((34:2.719847e-01,(25:4.922609e-02,26:6.941073e-05):8.318436e-02):9.889025e-02,((23:1.066400e-01,(24:1.214343e-01,(28:2.843017e-01,(32:6.065241e-01,31:5.380256e-01):4.009325e-01):1.853262e-01):1.201978e-01):4.760764e-02,33:6.049003e-01):5.462088e-02):4.050189e-03,(29:1.132384e-01,30:2.764933e-01):9.287617e-02):2.438773e-01):8.677906e-01,1:8.349641e-01);
   tree gen.3142500 = [&U] (((((((24:8.579036e-02,31:7.666952e-01):1.143350e-01,(32:7.538846e-01,28:4.513177e-01):4.492440e-02):4.093487e-02,(25:6.129558e-02,26:3.504926e-02):2.210317e-01):1.177016e-01,(((34:1.025294e-01,29:1.640410e-01):1.415648e-01,(33:9.855856e-02,30:1.127021e-01):3.143683e-01):5.758215e-02,23:2.109410e-01):9.412868e-02):1.104227e-01,20:1.209430e+00):4.851887e-01,35:5.264842e-01):6.704042e-01,((19:1.137813e+00,(21:7.934382e-02,22:2.228780e-01):6.804902e-01):6.112428e-01,((27:1.876328e+00,((14:9.797022e-01,13:7.503977e-01):4.049333e-01,(16:6.088044e-01,(17:7.078446e-02,18:1.799693e-01):3.491071e-01):3.980064e+00):2.122006e-01):1.311340e-01,((10:6.119717e-01,(9:5.099793e-01,((3:1.127844e-01,15:5.283386e-02):2.818620e-01,6:3.991588e-01):2.147459e-01):2.358631e-01):7.103743e-02,((8:4.026016e-01,(4:3.694106e-01,((2:1.109536e-01,7:1.161425e-01):3.017588e-01,5:3.710920e-01):8.502482e-02):8.500012e-02):1.835275e-01,(12:6.170759e-01,11:4.830742e-01):9.130948e-02):3.153230e-01):3.777719e-01):3.812393e-01):1.721568e-01,1:7.479818e-01);
   tree gen.3143000 = [&U] (((20:1.036916e+00,((((31:7.937153e-01,32:4.813401e-01):2.168514e-01,(24:5.740751e-02,28:4.373324e-01):1.300013e-01):8.833162e-02,((29:2.125715e-01,30:2.030289e-01):1.641649e-01,((33:2.780756e-01,34:2.461011e-01):4.077234e-02,(26:4.055868e-03,25:3.952998e-02):3.044458e-01):4.582251e-02):1.387282e-01):3.947886e-02,23:1.959019e-01):2.361280e-01):3.673055e-01,35:5.710346e-01):5.852952e-01,(((16:4.768468e-01,(17:6.259257e-02,18:1.498671e-01):4.834755e-01):4.282523e+00,(((10:5.967126e-01,(((3:9.987849e-02,15:6.983976e-02):3.237072e-01,6:3.660603e-01):1.956914e-01,9:5.060238e-01):2.263215e-01):1.609460e-01,((11:5.317772e-01,12:5.877238e-01):4.833352e-02,(8:3.733894e-01,(5:3.182904e-01,((7:8.766579e-02,2:1.043312e-01):2.669820e-01,4:3.257423e-01):6.168800e-02):6.398509e-02):1.542201e-01):3.160513e-01):4.516729e-01,((27:1.875094e+00,13:7.186344e-01):4.249608e-02,14:1.196501e+00):6.441461e-01):2.827566e-01):3.106876e-01,(19:9.157499e-01,(22:1.098728e-01,21:7.538968e-02):6.355451e-01):5.320688e-01):1.613719e-01,1:1.074307e+00);
   tree gen.3143500 = [&U] ((((20:1.448236e-01,35:1.092810e-01):8.674499e-01,(33:6.103908e-01,(23:3.026545e-01,((28:2.224034e-01,(29:1.581676e-01,30:1.030655e-01):1.010333e-01):1.876798e-01,(((31:7.628041e-01,(32:5.966912e-01,24:1.298355e-01):6.586273e-02):1.400639e-02,34:2.153106e-01):1.543321e-01,(25:4.745742e-02,26:9.139019e-03):2.444761e-01):4.602809e-02):1.458958e-01):3.379491e-03):1.836582e-01):5.259135e-01,27:1.897044e+00):3.425292e-01,(((((18:1.646808e-01,17:9.632927e-02):2.188363e-01,16:7.302876e-01):3.700736e+00,(14:1.118457e+00,13:7.198788e-01):4.579153e-01):3.094103e-01,(((12:6.244399e-01,((4:3.381932e-01,((7:8.547999e-02,2:1.152888e-01):3.189680e-01,5:3.509139e-01):7.530622e-02):4.869778e-02,8:3.898051e-01):1.353753e-01):5.997613e-02,11:5.516109e-01):1.634370e-01,(10:6.140058e-01,(9:6.057701e-01,(6:4.040065e-01,(15:8.844099e-02,3:9.254095e-02):3.199162e-01):1.822142e-01):2.189931e-01):1.622918e-01):4.707870e-01):5.284169e-01,((21:1.316526e-01,22:5.862201e-02):6.470653e-01,19:1.174879e+00):6.127021e-01):2.302017e-01,1:9.576663e-01);
   tree gen.3144000 = [&U] ((35:8.716028e-01,(((29:1.274579e-01,20:8.531897e-01):3.664438e-02,30:1.291894e-01):2.309595e-01,(((((32:5.082994e-01,31:8.477511e-01):1.280629e-01,28:2.467427e-01):1.580708e-01,(34:3.328746e-01,23:2.465373e-01):3.078745e-02):2.805912e-02,33:4.273259e-01):1.103763e-01,(24:2.150273e-01,(26:1.449106e-04,25:4.088762e-02):9.162722e-03):2.611446e-01):1.134621e-01):2.798317e-01):6.070938e-01,((((14:1.037266e+00,13:5.923891e-01):5.381170e-01,((17:7.588913e-02,18:1.292307e-01):3.629072e-01,16:5.761010e-01):3.383236e+00):1.459499e-01,(((((5:3.165709e-01,(7:6.786493e-02,2:1.019324e-01):2.935621e-01):4.826221e-02,4:3.289959e-01):7.395775e-02,8:3.587860e-01):1.507903e-01,(11:3.716065e-01,12:5.490171e-01):9.299615e-02):2.679008e-01,(10:5.210472e-01,(9:5.292654e-01,((6:2.690142e-01,27:1.241927e+00):1.347962e-01,(15:6.543772e-02,3:9.143120e-02):3.126237e-01):1.935789e-01):2.018718e-01):1.852724e-01):3.858337e-01):5.062167e-01,(19:9.408531e-01,(21:4.392682e-02,22:5.422372e-02):7.459606e-01):5.080611e-01):2.566918e-01,1:7.519405e-01);
   tree gen.3144500 = [&U] ((35:9.530177e-01,(((((26:2.876258e-02,25:3.433448e-02):4.643134e-03,24:3.424592e-01):1.925549e-01,(((32:5.557788e-01,31:9.269381e-01):2.135022e-01,28:4.061463e-01):1.766697e-01,23:1.081249e-01):1.769165e-01):4.950362e-02,(34:3.351335e-01,33:4.672417e-01):2.146860e-01):7.403742e-02,((29:1.393635e-01,30:2.800971e-01):1.465239e-01,20:1.644927e+00):1.928765e-02):3.464689e-01):6.759618e-01,((((14:1.134155e+00,13:8.722002e-01):3.666061e-01,((17:8.297780e-02,18:1.413019e-01):3.968057e-01,16:6.299136e-01):3.699258e+00):3.743427e-01,(((12:6.002998e-01,(((7:7.105912e-02,2:1.114537e-01):3.190518e-01,(4:3.597268e-01,5:3.461412e-01):5.526523e-02):7.983492e-02,8:3.922995e-01):2.089251e-01):1.051888e-01,11:4.155579e-01):2.975262e-01,(10:5.697173e-01,(9:5.787032e-01,((6:3.468582e-01,27:1.935325e+00):4.870532e-02,(15:7.674798e-02,3:8.618255e-02):2.966108e-01):2.045475e-01):2.207283e-01):1.986957e-01):4.218738e-01):5.368205e-01,(19:1.237713e+00,(21:4.802995e-02,22:6.905855e-02):8.007502e-01):6.074403e-01):2.751233e-01,1:9.619484e-01);
   tree gen.3145000 = [&U] (((((((32:9.502070e-01,(28:3.483624e-01,24:1.328552e-01):6.875578e-02):5.636071e-02,(31:8.122628e-01,(25:8.577166e-02,26:9.466150e-03):1.620364e-01):3.854460e-02):1.254080e-01,(33:6.955888e-01,((34:1.730605e-01,29:8.093405e-02):4.138499e-02,30:1.812062e-01):1.719980e-01):2.508667e-02):9.398279e-02,23:1.644013e-01):1.764970e-01,20:1.308765e+00):5.121417e-01,35:7.900034e-01):3.722116e-01,((19:9.428073e-01,(21:5.390813e-02,22:1.294927e-01):8.061595e-01):5.798957e-01,((((16:6.571161e-01,(17:5.649002e-02,18:1.765474e-01):2.532393e-01):3.280847e+00,27:1.604063e+00):4.336727e-01,(14:1.155060e+00,13:7.625203e-01):5.317985e-01):1.598117e-01,((10:6.218580e-01,(9:4.646265e-01,((3:1.214899e-01,15:8.985486e-02):2.505875e-01,6:3.497617e-01):3.037381e-01):2.684621e-01):1.466007e-01,((8:4.091056e-01,(4:3.692420e-01,((2:8.722282e-02,7:1.273047e-01):3.798968e-01,5:3.431853e-01):8.085079e-02):3.997472e-02):2.027241e-01,(11:5.628567e-01,12:6.270447e-01):4.943215e-02):2.409863e-01):4.184647e-01):3.647690e-01):2.320821e-01,1:9.952855e-01);
   tree gen.3145500 = [&U] (((((((32:6.043754e-01,28:3.327049e-01):7.447078e-02,31:8.380424e-01):7.818319e-02,(((25:1.157615e-02,26:1.615698e-02):1.123115e-01,24:7.184801e-02):1.191924e-01,23:2.493037e-01):5.644265e-02):1.107353e-01,(33:6.513980e-01,((34:3.634740e-02,29:2.752281e-02):1.870890e-01,30:1.730617e-01):1.097563e-01):3.603686e-03):3.653342e-01,20:1.249942e+00):4.891230e-01,35:7.261076e-01):1.981035e-01,((19:1.064388e+00,(21:5.148518e-02,22:1.236725e-01):8.174124e-01):5.538317e-01,((((16:8.608584e-01,(17:5.683516e-02,18:1.686123e-01):1.750063e-01):3.216305e+00,27:6.910552e-01):8.677139e-01,(14:1.103145e+00,13:7.282480e-01):5.078963e-01):1.526288e-01,((10:5.939080e-01,(9:4.437433e-01,((3:1.160294e-01,15:8.885847e-02):2.939373e-01,6:3.340413e-01):2.900863e-01):2.711449e-01):1.400116e-01,(12:5.988615e-01,(11:5.375585e-01,(8:3.982207e-01,(4:3.326444e-01,((2:1.060671e-01,7:1.210028e-01):3.107035e-01,5:3.277605e-01):7.690506e-02):4.756141e-02):1.660480e-01):7.327505e-02):2.301549e-01):4.453520e-01):3.977512e-01):2.874130e-01,1:9.505514e-01);
   tree gen.3146000 = [&U] (27:2.181243e+00,(((20:5.623174e-01,35:2.518841e-01):6.233449e-01,((33:5.172776e-01,((30:2.612832e-01,23:1.518020e-02):1.403601e-03,29:2.114909e-01):6.737667e-02):5.288848e-02,((((26:6.875631e-03,(25:4.355324e-02,28:5.418179e-01):5.548407e-03):2.836529e-04,32:6.900813e-01):4.650839e-02,(34:3.202553e-01,31:6.646843e-01):1.826547e-01):1.255426e-01,24:2.527821e-01):6.459073e-02):3.494783e-01):6.850734e-01,(((((18:1.359691e-01,17:9.541303e-02):1.556005e-01,16:7.131107e-01):4.015538e+00,(14:1.153943e+00,13:7.200457e-01):4.634150e-01):2.450874e-01,(((((5:3.336720e-01,(7:8.538045e-02,2:1.057930e-01):2.924377e-01):8.219994e-02,4:3.806797e-01):8.338650e-02,8:4.176186e-01):1.853303e-01,(12:6.064093e-01,11:4.207029e-01):9.812115e-02):2.807555e-01,(10:5.842923e-01,(9:5.710521e-01,(6:3.489111e-01,(15:7.877970e-02,3:8.564888e-02):2.482695e-01):1.923616e-01):2.002227e-01):1.218729e-01):3.390393e-01):5.769999e-01,((21:1.285991e-01,22:5.630032e-02):6.367980e-01,19:1.147245e+00):6.565284e-01):1.828464e-01):1.729880e-01,1:7.983614e-01);
   tree gen.3146500 = [&U] ((((((((31:6.482394e-01,32:6.740924e-01):1.537464e-01,28:3.222928e-01):2.192439e-01,(24:5.055216e-02,23:9.342827e-02):1.749619e-01):7.695495e-02,(25:3.458670e-02,26:3.892066e-03):1.709692e-01):1.511679e-01,((33:1.836494e-01,29:2.127436e-01):5.617689e-02,(34:2.966099e-02,30:9.984606e-02):2.043737e-01):2.690870e-01):1.963595e-01,35:1.100886e+00):3.018224e-01,20:1.049279e+00):6.935207e-01,(((16:5.477768e-01,(17:9.026209e-02,18:1.238949e-01):3.974269e-01):4.658437e+00,(((10:6.363057e-01,(((3:1.248483e-01,15:4.728640e-02):2.803293e-01,6:4.010296e-01):1.952662e-01,9:6.604285e-01):2.736582e-01):1.070846e-01,(((8:3.877371e-01,((5:3.424850e-01,(7:1.144354e-01,2:8.882164e-02):3.147639e-01):6.021073e-02,4:4.094149e-01):1.445098e-01):2.121052e-01,12:6.144062e-01):8.165381e-02,11:4.570397e-01):2.699697e-01):5.118805e-01,(13:8.122421e-01,(27:2.012096e+00,14:1.001251e+00):2.639581e-01):7.733133e-01):2.214076e-01):3.516937e-01,(19:1.005408e+00,(22:8.568479e-02,21:4.526515e-02):6.696225e-01):6.433487e-01):1.718014e-01,1:9.874384e-01);
   tree gen.3147000 = [&U] (((((14:1.105351e+00,13:7.076450e-01):6.533618e-01,((17:6.421047e-02,18:1.654537e-01):2.669867e-01,16:7.040720e-01):4.061607e+00):1.549047e-01,((11:4.636072e-01,(((((7:7.190209e-02,2:1.053726e-01):2.988039e-01,5:3.356174e-01):7.212356e-02,4:3.659782e-01):8.017942e-02,8:4.651378e-01):1.600744e-01,12:5.842630e-01):8.308667e-02):2.482769e-01,(10:5.703743e-01,(((27:1.502588e+00,(15:4.899317e-02,3:1.293997e-01):2.533034e-01):4.706679e-02,6:3.462945e-01):2.313412e-01,9:5.196017e-01):3.401196e-01):1.754552e-01):3.546189e-01):4.795009e-01,(19:1.160544e+00,(22:1.651194e-01,21:6.308763e-02):6.564768e-01):8.210627e-01):1.779902e-01,(((((32:6.251423e-01,31:8.864889e-01):1.649571e-01,28:4.313039e-01):1.109240e-01,((24:2.733333e-01,(26:3.211396e-04,(25:5.042509e-02,33:3.279667e-01):1.536012e-02):1.807799e-01):5.721747e-02,((34:3.249952e-01,29:1.639553e-01):5.624245e-02,30:2.312191e-01):2.443997e-01):4.259172e-02):1.491069e-01,23:1.960231e-01):2.023633e-01,(20:2.991918e-01,35:1.904648e-01):1.148387e+00):9.001280e-01,1:1.083117e+00);
   tree gen.3147500 = [&U] ((35:1.037056e+00,(20:1.724592e+00,((33:7.188725e-01,(29:2.806099e-01,30:1.152641e-01):7.317151e-02):9.966188e-02,((23:6.409159e-02,24:1.835099e-01):1.858333e-01,((26:2.331524e-03,25:4.611052e-02):1.276461e-01,(34:4.324338e-01,(28:2.535194e-01,(32:6.733009e-01,31:7.130538e-01):1.757243e-01):1.221985e-01):7.513755e-02):1.003968e-02):1.099922e-01):1.048571e-01):1.761583e-01):7.197848e-01,((((14:1.056265e+00,13:7.628481e-01):6.347819e-01,((11:4.828328e-01,(((4:3.443013e-01,(5:3.020553e-01,(7:9.318796e-02,2:1.063692e-01):2.825190e-01):8.478316e-02):7.058189e-02,8:3.616127e-01):1.375040e-01,12:6.228220e-01):4.439477e-02):2.161842e-01,(10:5.631926e-01,((27:1.596127e+00,9:4.827256e-01):2.841504e-02,((15:7.971569e-02,3:9.641441e-02):2.634780e-01,6:4.229081e-01):1.743780e-01):2.290679e-01):1.467126e-01):3.090005e-01):1.166615e-01,((17:6.472157e-02,18:1.488736e-01):2.574274e-01,16:6.011768e-01):4.558970e+00):4.083792e-01,(19:8.389055e-01,(21:8.163291e-02,22:5.273273e-02):8.991204e-01):5.611390e-01):1.469636e-01,1:9.043496e-01);
   tree gen.3148000 = [&U] (((((((29:8.803322e-02,33:2.329827e-01):1.665555e-01,30:1.480346e-01):2.071019e-01,((26:4.795212e-03,(23:1.673574e-01,25:2.930786e-02):2.487988e-02):7.703642e-02,(28:5.023530e-01,(31:8.287964e-01,32:5.098145e-01):1.785878e-01):1.344282e-01):1.676475e-01):2.749500e-02,(34:1.896807e-01,24:1.284442e-01):2.079050e-01):1.615089e-01,20:1.462173e+00):4.972416e-01,35:8.950943e-01):3.053011e-01,((19:1.012827e+00,(21:1.188794e-01,22:9.065835e-02):5.718605e-01):5.585400e-01,((((16:8.069198e-01,(17:9.313185e-02,18:1.262158e-01):9.727189e-02):3.205369e+00,27:1.173240e+00):3.825379e-01,(14:1.149229e+00,13:7.001305e-01):3.889235e-01):2.099246e-01,((10:5.651381e-01,(9:4.517322e-01,((3:9.133439e-02,15:7.888202e-02):2.663683e-01,6:4.082685e-01):1.696684e-01):2.580102e-01):1.052182e-01,(11:5.115183e-01,((8:3.345000e-01,(4:3.638017e-01,((2:7.841049e-02,7:9.065841e-02):3.437327e-01,5:3.951913e-01):7.084516e-02):5.199158e-02):1.749836e-01,12:5.599184e-01):6.397346e-02):2.258089e-01):4.196698e-01):4.235803e-01):1.447592e-01,1:9.233445e-01);
   tree gen.3148500 = [&U] (((((14:1.116153e+00,13:7.145600e-01):4.386950e-01,((17:6.328886e-02,18:1.670705e-01):2.253865e-01,16:7.109521e-01):4.101296e+00):3.632260e-01,(((12:6.180707e-01,((5:3.388970e-01,(4:3.695545e-01,(7:9.066664e-02,2:1.055611e-01):2.856290e-01):5.341826e-02):6.248740e-02,8:4.380196e-01):1.555487e-01):1.085081e-01,11:4.974582e-01):2.629467e-01,(10:5.309658e-01,(((27:2.359781e+00,6:2.101598e-01):2.004286e-01,(15:5.163916e-02,3:1.030164e-01):2.172259e-01):1.853215e-01,9:5.796840e-01):3.130805e-01):1.508696e-01):3.516278e-01):5.393771e-01,(19:1.067379e+00,(22:1.739813e-01,21:2.064755e-02):4.919732e-01):8.290860e-01):2.189159e-01,((((24:2.586262e-01,(23:1.067150e-01,(((32:5.219638e-01,31:7.129319e-01):2.707896e-01,28:3.568341e-01):1.269760e-01,((26:1.805391e-02,25:2.742090e-02):2.796713e-02,34:2.098450e-01):8.934859e-02):9.858546e-02):4.183522e-02):5.493749e-03,33:6.520238e-01):1.278714e-01,(29:3.313456e-01,30:1.905042e-01):2.886469e-01):1.689057e-01,(20:3.300900e-02,35:2.165928e-01):8.745475e-01):8.661756e-01,1:9.436615e-01);
   tree gen.3149000 = [&U] (((((14:1.108750e+00,13:6.823622e-01):5.381481e-01,((17:6.043708e-02,18:1.595424e-01):2.152307e-01,16:6.325139e-01):3.916493e+00):3.468592e-01,((12:5.902206e-01,(11:4.888185e-01,((((7:8.658124e-02,2:1.008046e-01):2.614253e-01,5:3.236265e-01):8.554058e-02,4:3.529025e-01):5.967174e-02,8:4.182826e-01):1.485398e-01):1.001120e-01):2.582794e-01,(10:5.070407e-01,(((27:1.557867e+00,6:1.853148e-01):1.636260e-01,(15:4.931232e-02,3:1.173307e-01):2.112157e-01):2.537113e-01,9:5.535636e-01):3.066580e-01):1.519066e-01):3.140745e-01):5.150729e-01,(19:1.025071e+00,(22:1.018136e-01,21:7.066564e-02):7.532704e-01):7.497268e-01):1.531170e-01,((((((((32:5.319584e-01,31:5.484360e-01):1.788562e-01,28:3.407552e-01):2.047840e-01,23:1.333520e-01):5.689170e-02,24:2.483804e-01):1.256248e-01,(26:1.724041e-02,(34:1.110369e-01,25:2.572608e-02):2.724739e-02):1.863001e-01):2.195716e-02,(29:3.164152e-01,30:1.496148e-01):2.276379e-01):8.499725e-02,33:6.226439e-01):3.030335e-01,(20:1.505814e-02,35:1.798825e-01):8.351407e-01):8.271460e-01,1:9.011405e-01);
   tree gen.3149500 = [&U] (((((30:3.212714e-01,29:3.349743e-01):8.124146e-02,(((28:1.407374e-01,24:2.328018e-01):2.377591e-01,32:8.427940e-01):1.763164e-02,((26:1.800474e-02,25:7.259492e-02):8.077287e-02,31:7.693504e-01):2.167515e-01):1.423953e-01):1.258985e-01,((34:2.979058e-01,23:1.510325e-01):4.755464e-02,33:7.350965e-01):2.201230e-04):3.718581e-01,(35:9.142688e-01,20:1.397474e+00):3.952647e-02):8.105477e-01,(((((11:5.119489e-01,12:6.673857e-01):5.908277e-02,(((5:3.331990e-01,(7:1.292367e-01,2:9.155218e-02):3.014732e-01):8.894933e-02,4:3.749925e-01):9.353334e-02,8:4.212171e-01):1.466845e-01):3.167952e-01,(10:5.880854e-01,((((15:8.427631e-02,3:9.044708e-02):2.828478e-01,6:3.414260e-01):1.580148e-01,9:5.548375e-01):4.408655e-02,27:2.226565e+00):2.257386e-01):1.805318e-01):3.348651e-01,(((17:7.581608e-02,18:1.621442e-01):4.289253e-01,16:6.547659e-01):3.779679e+00,(14:1.180691e+00,13:8.308486e-01):5.826964e-01):2.079857e-01):5.666047e-01,(19:9.136858e-01,(21:5.237902e-02,22:9.079649e-02):9.441702e-01):5.791047e-01):1.453841e-01,1:9.733797e-01);
   tree gen.3150000 = [&U] (((((14:1.189091e+00,13:7.112801e-01):3.775917e-01,((17:6.481645e-02,18:1.474445e-01):2.706893e-01,16:6.783468e-01):4.200288e+00):2.628122e-01,(((12:5.660689e-01,((((7:9.285504e-02,2:1.004683e-01):3.089085e-01,5:3.470769e-01):7.515640e-02,4:3.784744e-01):7.471183e-02,8:4.406303e-01):1.900882e-01):6.326630e-02,11:4.698249e-01):2.149882e-01,(10:6.507124e-01,(((27:1.515964e+00,6:1.617572e-01):2.145208e-01,(15:4.710228e-02,3:1.258327e-01):2.524969e-01):2.272977e-01,9:5.936757e-01):3.288789e-01):1.467143e-01):4.166368e-01):3.250634e-01,(19:1.099349e+00,(22:8.341625e-02,21:9.152178e-02):7.801131e-01):7.245147e-01):1.642121e-01,(((((29:2.275097e-01,30:1.451581e-01):1.744132e-01,33:5.780335e-01):6.952765e-02,(((25:1.164745e-01,34:3.420426e-01):6.164884e-03,26:3.167990e-02):2.062846e-01,(((32:4.951324e-01,31:5.647514e-01):2.589127e-01,28:3.720464e-01):1.380681e-01,24:1.148836e-01):1.729735e-01):5.515814e-02):5.402159e-02,23:1.753882e-01):8.031808e-02,(20:6.612562e-01,35:5.648597e-01):4.598719e-01):7.554694e-01,1:9.732060e-01);
   tree gen.3150500 = [&U] (((20:7.243830e-01,35:7.417209e-02):4.748236e-01,((34:2.160209e-01,(26:1.920336e-02,25:7.680137e-02):2.459489e-01):6.183423e-02,(((((32:6.027618e-01,31:8.292809e-01):1.847095e-01,28:5.678993e-01):6.879542e-02,24:1.728040e-01):9.811590e-02,23:3.463385e-01):9.409222e-02,(29:1.986264e-01,(30:1.243540e-01,33:3.494670e-01):1.424360e-01):1.401218e-01):2.060819e-03):2.875903e-01):9.182177e-01,(((((10:6.734547e-01,(((3:1.379893e-01,15:5.753932e-02):2.775000e-01,6:3.767761e-01):1.966873e-01,9:5.706059e-01):2.773300e-01):1.517107e-01,(((8:3.493823e-01,(4:4.162692e-01,((7:1.081272e-01,2:9.059115e-02):3.293613e-01,5:3.439172e-01):8.115386e-02):8.322520e-02):1.852181e-01,11:4.825495e-01):1.196139e-01,12:5.368925e-01):2.205765e-01):4.200189e-01,((13:8.355138e-01,14:1.134624e+00):4.381608e-01,27:2.042520e+00):2.757204e-01):1.771215e-01,(16:7.442979e-01,(17:8.265782e-02,18:1.454988e-01):2.770122e-01):4.872223e+00):3.239122e-01,(19:1.106875e+00,(22:1.214248e-01,21:5.384033e-02):6.149673e-01):6.536934e-01):1.598553e-01,1:9.338900e-01);
   tree gen.3151000 = [&U] ((((16:7.322462e-01,(18:1.075875e-01,17:1.018307e-01):2.372020e-01):3.793372e+00,((((((5:3.783263e-01,((7:8.142302e-02,2:9.073720e-02):2.233446e-01,4:4.054422e-01):6.893269e-02):4.215610e-02,8:3.864195e-01):1.547991e-01,(12:5.781009e-01,11:5.232748e-01):4.478322e-02):2.154864e-01,(10:5.179810e-01,((6:3.147534e-01,(3:1.204874e-01,15:7.260852e-02):2.788109e-01):2.595765e-01,9:4.718110e-01):2.609529e-01):2.315532e-01):3.621712e-01,(14:1.183922e+00,13:7.745845e-01):5.942275e-01):9.809639e-02,27:1.486543e+00):2.480428e-02):3.288367e-01,(((24:2.250898e-01,((23:3.382048e-01,((32:5.696790e-01,31:4.946607e-01):1.219932e-01,28:2.822015e-01):2.140516e-01):9.158999e-02,34:1.577163e-01):7.699596e-03):9.310761e-02,(((29:1.853080e-01,30:2.487548e-01):8.219935e-02,33:7.341274e-01):6.829376e-02,(26:1.318505e-03,25:2.587735e-02):2.528056e-01):6.836932e-02):4.163224e-01,(20:1.203039e-02,35:2.028536e-01):1.206401e+00):7.230866e-01):1.085088e-01,((22:5.815344e-02,21:8.544671e-02):6.065166e-01,19:1.116683e+00):6.899209e-01,1:8.228296e-01);
   tree gen.3151500 = [&U] (((((14:1.069297e+00,13:7.757234e-01):6.416470e-01,((17:5.808481e-02,18:1.492643e-01):2.550654e-01,16:7.398064e-01):4.580843e+00):1.706111e-01,(((((((7:1.012679e-01,2:1.095710e-01):3.192227e-01,5:3.416520e-01):2.781523e-02,4:4.091688e-01):1.030834e-01,8:3.630151e-01):1.810336e-01,11:5.172718e-01):7.526212e-02,12:6.173559e-01):2.703768e-01,(10:5.061606e-01,(((27:1.785816e+00,6:5.518200e-02):3.678464e-01,(15:7.809379e-02,3:9.501874e-02):2.643114e-01):2.075571e-01,9:6.043045e-01):3.586760e-01):1.427701e-01):4.288426e-01):4.860514e-01,(19:1.411227e+00,(22:8.553036e-02,21:9.291128e-02):6.722875e-01):7.901571e-01):1.902929e-01,(((((34:3.117238e-01,23:1.361800e-01):5.634354e-03,((28:1.586832e-01,24:8.529539e-02):2.482476e-01,(32:6.816047e-01,31:9.957369e-01):2.852630e-01):1.084746e-01):1.240460e-01,((25:2.153513e-02,26:2.546357e-02):4.106837e-02,33:1.651901e-01):3.245240e-01):8.913256e-02,(29:3.145243e-01,30:2.743528e-01):1.943983e-01):4.312354e-01,(20:4.670633e-01,35:3.754760e-01):7.643013e-01):6.827540e-01,1:9.195568e-01);
   tree gen.3152000 = [&U] (((((((4:3.915882e-01,(5:3.642409e-01,(7:7.815629e-02,2:1.003201e-01):2.306782e-01):5.141373e-02):7.035247e-02,8:3.520529e-01):1.624087e-01,(12:5.423988e-01,11:5.037928e-01):4.250801e-02):2.424709e-01,(10:4.986961e-01,((6:3.585445e-01,(3:1.160016e-01,15:6.394342e-02):2.800292e-01):2.337213e-01,9:4.315414e-01):3.144358e-01):2.229323e-01):4.789923e-01,((14:1.139843e+00,13:7.457460e-01):5.969669e-01,(27:1.640978e+00,(16:5.854379e-01,(18:1.003883e-01,17:9.803946e-02):2.614230e-01):3.184242e+00):7.039635e-01):4.769300e-02):5.039158e-01,((22:5.598833e-02,21:6.161756e-02):6.720610e-01,19:1.141726e+00):5.852552e-01):2.375038e-01,((((((32:5.528966e-01,31:4.762441e-01):2.629216e-01,28:3.482197e-01):1.700438e-01,(24:3.567628e-02,34:1.157822e-01):2.459455e-01):5.579562e-02,23:2.214802e-01):1.459842e-01,(((30:1.298133e-01,33:1.495814e-01):6.481527e-02,29:1.522232e-01):1.487892e-01,(26:8.452094e-04,25:4.821845e-02):3.522184e-01):3.275822e-02):3.450560e-01,(20:6.801476e-03,35:6.452556e-02):9.681582e-01):7.413547e-01,1:7.921949e-01);
   tree gen.3152500 = [&U] (((((((4:3.748710e-01,((7:1.025874e-01,2:1.052001e-01):2.715962e-01,5:3.509422e-01):7.317711e-02):7.601381e-02,8:3.691782e-01):1.602059e-01,(12:5.687832e-01,11:4.697196e-01):8.380795e-02):2.391661e-01,(10:5.229547e-01,((6:3.759856e-01,(3:1.216444e-01,15:6.705388e-02):2.936509e-01):2.534276e-01,9:4.466856e-01):2.786920e-01):2.337766e-01):4.384023e-01,((14:1.101293e+00,13:7.159416e-01):4.686330e-01,(27:1.268630e+00,(16:6.139160e-01,(18:1.052716e-01,17:1.028085e-01):2.829876e-01):3.339137e+00):7.382071e-01):1.432261e-01):4.550788e-01,((22:3.679680e-02,21:6.461488e-02):7.047527e-01,19:1.173177e+00):6.137244e-01):1.524265e-01,(((23:2.343531e-01,(((32:5.797917e-01,31:4.994105e-01):2.496403e-01,28:2.811362e-01):2.156621e-01,(24:3.653520e-02,34:1.214143e-01):2.579093e-01):3.080487e-02):2.101884e-02,(((33:1.913719e-01,30:1.064012e-01):3.045994e-02,29:2.110892e-01):9.330506e-02,(26:8.863237e-04,25:5.056399e-02):3.018059e-01):1.698170e-01):1.450345e-01,(20:2.642182e-01,35:1.028806e-01):1.022668e+00):7.774172e-01,1:8.307304e-01);
   tree gen.3153000 = [&U] (((((11:4.972111e-01,(12:6.020726e-01,((4:3.915326e-01,((7:1.085915e-01,2:1.113571e-01):2.874920e-01,5:3.714819e-01):6.997612e-02):7.548571e-02,8:3.907852e-01):2.047741e-01):8.279220e-02):2.848236e-01,(10:6.056183e-01,((6:3.925722e-01,(3:1.287639e-01,15:4.617967e-02):3.108375e-01):2.330910e-01,9:4.728290e-01):2.950031e-01):8.657558e-02):3.648739e-01,((14:1.165749e+00,13:8.890809e-01):5.361099e-01,(27:1.167819e+00,(16:6.498468e-01,(18:1.114328e-01,17:1.088256e-01):3.310758e-01):3.534567e+00):7.814124e-01):1.904366e-01):4.617681e-01,((22:1.165366e-01,21:1.101557e-01):7.460000e-01,19:1.241840e+00):6.496441e-01):2.366835e-01,(((((32:7.657943e-01,31:7.913876e-01):2.574275e-01,28:2.603873e-01):2.033524e-01,(24:6.128436e-02,34:3.277186e-02):3.460241e-01):4.055906e-02,(((26:1.467185e-03,25:5.352336e-02):4.140173e-01,(29:2.234436e-01,(33:2.599426e-01,30:1.651749e-01):1.615407e-01):2.267989e-02):1.680413e-01,23:2.338768e-01):1.350890e-02):4.584657e-01,(20:3.723904e-01,35:4.256098e-02):7.398287e-01):8.229174e-01,1:8.793508e-01);
   tree gen.3153500 = [&U] (((((14:1.128594e+00,13:7.908920e-01):5.181688e-01,((17:8.215688e-02,18:1.480828e-01):2.332564e-01,16:6.448273e-01):4.086790e+00):1.527649e-01,((11:4.884889e-01,(12:6.355173e-01,(((5:3.730606e-01,(7:9.665322e-02,2:1.308950e-01):3.515902e-01):6.841561e-02,4:4.058693e-01):4.508579e-02,8:3.839730e-01):2.004171e-01):6.479434e-02):2.435423e-01,(10:5.020790e-01,(((27:1.827617e+00,6:7.646031e-02):3.531948e-01,(15:6.055436e-02,3:1.202254e-01):2.621800e-01):2.109631e-01,9:5.228415e-01):2.830275e-01):1.351351e-01):4.299417e-01):3.403167e-01,(19:1.012266e+00,(22:4.513932e-02,21:5.799659e-02):8.180458e-01):6.558612e-01):1.903355e-01,(((((((26:7.116083e-03,25:7.354019e-02):7.625933e-02,34:1.990378e-01):2.408366e-01,(33:5.585956e-01,23:1.284989e-01):7.710083e-02):8.587020e-02,((28:1.569231e-01,24:1.250705e-01):2.020963e-01,(32:7.174071e-01,31:7.298599e-01):2.174217e-01):1.029309e-01):1.638988e-03,(29:2.252706e-01,30:4.071282e-01):1.441645e-01):1.657029e-01,20:1.553449e+00):3.325479e-01,35:8.831335e-01):6.752130e-01,1:9.881205e-01);
   tree gen.3154000 = [&U] (((20:1.214725e+00,(((26:8.931247e-03,25:8.668259e-02):4.881706e-01,((33:1.371036e-01,29:5.916421e-02):1.553462e-01,30:1.811721e-01):9.022204e-02):1.209688e-01,((28:5.916494e-01,((31:9.662593e-01,32:5.552552e-01):7.962875e-02,(34:5.146533e-01,24:2.487698e-01):1.374846e-02):8.358262e-02):1.165065e-01,23:2.534753e-01):1.119972e-01):1.724772e-01):3.957242e-01,35:4.485171e-01):5.724446e-01,((19:1.313775e+00,(21:7.785739e-02,22:5.470030e-02):4.765800e-01):8.793363e-01,(((14:1.179659e+00,13:7.497329e-01):3.885773e-01,((16:7.325000e-01,(17:8.833157e-02,18:1.223452e-01):3.196567e-01):3.914465e+00,27:1.167843e+00):3.728968e-01):2.510609e-01,((10:6.342582e-01,(9:5.024005e-01,((3:1.024223e-01,15:9.358001e-02):2.882195e-01,6:3.487291e-01):2.329776e-01):2.315705e-01):8.454554e-02,((11:4.730835e-01,(8:3.638772e-01,(((2:1.062309e-01,7:9.403071e-02):3.179377e-01,5:3.522307e-01):7.919661e-02,4:3.975961e-01):6.892600e-02):1.988546e-01):7.126021e-02,12:6.126070e-01):2.741028e-01):3.939024e-01):4.136036e-01):3.058481e-01,1:9.924379e-01);
   tree gen.3154500 = [&U] ((((21:3.665579e-02,22:7.518282e-02):7.893680e-01,19:1.006346e+00):4.429343e-01,((27:1.133752e+00,(((18:1.393017e-01,17:7.839521e-02):1.674878e-01,16:6.925343e-01):4.561714e+00,(14:1.178185e+00,13:7.491550e-01):5.338142e-01):1.485913e-01):4.014121e-02,(((11:5.772381e-01,((4:3.786867e-01,(5:2.620090e-01,(7:8.880837e-02,2:9.930048e-02):2.946945e-01):4.089931e-02):8.941059e-02,8:3.415798e-01):1.625094e-01):6.055506e-02,12:5.753756e-01):2.652177e-01,(10:5.223088e-01,(9:5.256927e-01,(6:3.929794e-01,(15:6.539710e-02,3:7.942629e-02):2.736395e-01):2.282373e-01):1.920086e-01):8.938449e-02):4.466770e-01):5.709017e-01):1.689523e-01,(35:6.008585e-01,(20:1.314155e+00,(((30:2.084739e-01,29:2.371703e-01):1.608671e-01,(((32:7.998998e-01,31:7.858614e-01):4.913663e-02,28:4.203110e-01):9.153789e-02,(((26:8.782543e-04,23:1.641390e-01):3.507944e-02,(34:3.037974e-01,25:3.025049e-02):2.082032e-02):4.970078e-03,24:4.701668e-02):1.754500e-01):2.147237e-01):7.152098e-02,33:3.675873e-01):1.704853e-01):4.367700e-01):3.426495e-01,1:8.141119e-01);
   tree gen.3155000 = [&U] (((19:1.062271e+00,(22:5.609723e-02,21:1.231358e-01):7.759395e-01):5.397299e-01,(((14:1.061133e+00,13:8.549794e-01):5.972863e-01,(27:2.273484e+00,((18:1.314404e-01,17:9.236402e-02):2.589567e-01,16:7.414028e-01):4.755393e+00):7.775476e-02):1.475235e-01,((((6:4.214157e-01,(3:8.892834e-02,15:7.678795e-02):2.579595e-01):2.356812e-01,9:5.685300e-01):2.502099e-01,10:6.273046e-01):1.412729e-01,((8:4.261913e-01,(4:3.703582e-01,((7:1.019012e-01,2:8.382506e-02):3.429708e-01,5:3.469538e-01):6.234424e-02):5.648805e-02):1.915518e-01,(11:4.827079e-01,12:5.843748e-01):8.770183e-02):2.954242e-01):4.762528e-01):5.293776e-01):2.439022e-01,(((((20:1.447246e+00,34:3.514254e-02):2.491060e-01,(23:2.419799e-01,((26:1.501620e-02,((32:6.436878e-01,31:9.164190e-01):2.354322e-04,25:1.362549e-02):5.009528e-02):1.773777e-01,28:4.806483e-01):8.804593e-02):4.959015e-02):7.952136e-04,((33:2.552176e-01,29:1.367611e-01):1.605857e-01,30:2.445032e-01):5.457256e-02):2.402989e-03,24:5.750513e-01):1.030328e+00,35:5.190570e-01):2.947446e-01,1:7.739749e-01);
   tree gen.3155500 = [&U] ((((21:1.088293e-01,22:8.036850e-02):6.128189e-01,19:1.075758e+00):6.316205e-01,(((((18:1.489099e-01,17:8.380246e-02):1.572641e-01,16:7.403012e-01):4.226018e+00,(14:1.259449e+00,13:8.008274e-01):5.706336e-01):2.212822e-01,27:1.875370e+00):2.640922e-02,((12:5.997175e-01,(((((7:9.493385e-02,2:1.061497e-01):2.903691e-01,5:2.800808e-01):6.780199e-02,4:4.314154e-01):6.946412e-02,8:3.651400e-01):1.516943e-01,11:6.170526e-01):9.059477e-02):2.732921e-01,(10:5.583347e-01,(9:5.619519e-01,(6:3.787791e-01,(15:7.866264e-02,3:1.107272e-01):2.762391e-01):2.570110e-01):2.460703e-01):1.121587e-01):3.895697e-01):5.639451e-01):2.437311e-01,(35:5.726187e-01,(20:1.283944e+00,((((23:1.368778e-01,(30:2.228532e-01,29:1.362815e-01):1.764927e-01):3.697294e-02,(28:3.282872e-01,(31:6.786017e-01,32:8.655324e-01):4.523972e-02):2.928374e-01):6.488589e-03,(25:3.703951e-02,(26:5.945060e-02,24:3.380001e-02):1.206305e-02):2.747124e-01):2.008388e-01,(34:2.053124e-01,33:5.377441e-01):4.758063e-02):1.928992e-01):4.939618e-01):1.760878e-01,1:8.702646e-01);
   tree gen.3156000 = [&U] (((((14:1.078124e+00,13:6.441846e-01):4.163976e-01,((17:8.801699e-02,18:1.272019e-01):2.646717e-01,16:6.886096e-01):4.086443e+00):3.101688e-01,((11:5.005556e-01,(12:6.497308e-01,(((4:3.532643e-01,(7:1.111982e-01,2:1.203265e-01):2.622671e-01):7.586422e-02,5:3.365509e-01):6.479165e-02,8:3.698424e-01):1.556487e-01):1.095609e-01):2.375227e-01,(10:6.684114e-01,(((27:1.947597e+00,6:1.631180e-01):1.574484e-01,(15:5.346603e-02,3:1.714386e-01):3.111225e-01):2.289690e-01,9:5.352058e-01):1.941596e-01):1.307373e-01):3.938767e-01):4.431286e-01,(19:1.154175e+00,(22:1.054365e-01,21:8.429421e-02):6.800201e-01):6.611468e-01):2.080806e-01,(((28:2.649754e-01,((24:2.051078e-01,32:5.197909e-01):7.252854e-02,31:9.389658e-01):9.289335e-02):1.175542e-01,(((30:1.725127e-01,((34:2.356524e-01,33:2.427341e-01):2.714975e-02,29:1.411261e-01):8.761373e-02):4.232399e-03,(26:2.077606e-03,25:5.108947e-02):4.706521e-01):8.241738e-02,23:9.018659e-02):9.026247e-02):3.072169e-01,(20:1.431271e+00,35:1.001629e+00):3.897837e-02):7.664120e-01,1:8.617972e-01);
   tree gen.3156500 = [&U] ((((((16:3.992403e-01,(18:1.301996e-01,17:1.089697e-01):4.616419e-01):4.169585e+00,(14:1.138754e+00,13:7.514693e-01):5.347402e-01):5.590303e-02,27:1.447561e+00):1.036330e-01,(((11:5.137528e-01,((4:3.301909e-01,((7:8.839002e-02,2:9.412133e-02):2.833753e-01,5:2.985559e-01):7.613703e-02):6.692361e-02,8:3.849620e-01):1.438189e-01):9.317574e-02,12:5.404208e-01):1.984515e-01,(10:5.864199e-01,((6:3.217508e-01,(3:1.093754e-01,15:6.615010e-02):2.907946e-01):1.840007e-01,9:5.261575e-01):2.088432e-01):1.529837e-01):3.112504e-01):4.975734e-01,((22:1.624894e-01,21:1.138826e-01):6.197863e-01,19:9.259240e-01):5.475048e-01):1.267198e-01,((((23:2.561295e-01,((32:6.362713e-01,31:9.174897e-01):9.246271e-02,28:3.374014e-01):1.814704e-01):9.616643e-02,(24:9.676777e-02,34:8.112335e-02):2.953035e-01):6.236518e-02,((26:1.364844e-03,25:2.671731e-02):1.815291e-01,((29:2.618386e-01,30:1.487285e-01):1.815545e-01,33:3.919952e-01):1.503961e-01):5.083856e-02):2.886423e-01,(20:3.646744e-01,35:6.274260e-02):6.096836e-01):8.759296e-01,1:8.120332e-01);
   tree gen.3157000 = [&U] (((((16:4.323132e-01,(18:1.409853e-01,17:6.819942e-02):4.998841e-01):4.514992e+00,((14:1.233087e+00,13:8.137206e-01):5.070127e-01,27:1.547270e+00):3.498175e-02):2.197507e-01,((11:5.563118e-01,(((4:3.575437e-01,((7:1.083531e-01,2:1.019183e-01):3.068499e-01,5:3.232881e-01):8.244418e-02):5.816444e-02,8:3.942930e-01):1.848503e-01,12:5.851889e-01):5.407725e-02):2.148440e-01,(10:6.310959e-01,((6:3.484044e-01,(3:9.973999e-02,15:7.162994e-02):3.148838e-01):1.664010e-01,9:5.002391e-01):3.045628e-01):1.256983e-01):3.377839e-01):4.327734e-01,((22:1.759500e-01,21:4.866080e-02):6.711290e-01,19:1.002627e+00):6.937674e-01):2.129342e-01,((((30:1.728584e-01,33:2.141965e-01):5.749313e-02,29:2.835291e-01):2.274225e-01,(((26:1.235558e-02,25:8.989571e-02):1.877289e-01,(24:1.047840e-01,34:1.423465e-01):1.470781e-01):2.154055e-02,((23:2.378429e-01,31:9.934941e-01):4.597468e-02,(28:4.568217e-01,32:7.706549e-01):1.312625e-01):1.064793e-02):1.170780e-01):3.125533e-01,(20:7.922058e-01,35:2.531111e-01):4.528994e-01):9.976231e-01,1:8.650157e-01);
   tree gen.3157500 = [&U] (((((14:1.134994e+00,13:6.590806e-01):5.643544e-01,((17:7.015722e-02,18:1.658160e-01):3.318114e-01,16:6.584100e-01):4.302000e+00):2.303120e-01,(((11:5.269595e-01,((((7:9.149566e-02,2:9.147860e-02):2.995238e-01,5:3.735327e-01):4.616533e-02,4:3.718987e-01):1.030449e-01,8:3.893512e-01):1.796505e-01):5.151327e-02,12:4.773469e-01):2.320593e-01,(10:5.853245e-01,(((27:1.482795e+00,6:9.558517e-02):3.271556e-01,(15:7.127350e-02,3:1.184528e-01):2.978766e-01):2.623797e-01,9:4.652331e-01):3.152003e-01):1.358342e-01):3.937956e-01):3.676527e-01,(19:1.125246e+00,(22:7.331716e-02,21:8.856056e-02):7.914632e-01):4.924144e-01):2.742820e-01,((((((33:4.807200e-01,30:7.637932e-02):6.809858e-02,34:9.633316e-02):9.050203e-02,29:2.453025e-01):4.510434e-02,(23:2.015044e-01,(((32:6.437314e-01,31:9.884954e-01):1.070601e-01,28:4.182976e-01):1.015670e-01,24:2.023701e-01):4.360684e-02):1.954694e-01):7.149499e-02,(26:2.481274e-02,25:2.507892e-02):2.891797e-01):1.650186e-01,(20:2.302557e-01,35:1.107456e-01):7.841152e-01):9.058658e-01,1:8.833060e-01);
   tree gen.3158000 = [&U] ((((21:5.562337e-02,22:1.117226e-01):7.199371e-01,19:1.406391e+00):7.479026e-01,((27:2.217263e+00,(((18:1.256876e-01,17:5.937654e-02):4.582087e-01,16:5.475780e-01):3.988183e+00,(14:1.135737e+00,13:7.557579e-01):5.753865e-01):1.765872e-01):2.087883e-02,((12:5.174530e-01,(11:5.796301e-01,((4:3.699340e-01,((7:8.176233e-02,2:1.032162e-01):3.386969e-01,5:3.351282e-01):5.157802e-02):8.620455e-02,8:3.498937e-01):1.620801e-01):8.433367e-02):2.491990e-01,(10:5.571293e-01,(9:5.997938e-01,(6:3.673765e-01,(15:5.725983e-02,3:1.317939e-01):2.735459e-01):2.115301e-01):2.702959e-01):1.133656e-01):3.480560e-01):4.502774e-01):2.077898e-01,(35:4.337891e-01,((34:3.069704e-01,(20:1.052966e+00,(((29:1.560034e-01,33:5.216673e-01):6.488939e-02,(25:2.903310e-02,26:6.512597e-03):3.847815e-01):1.729898e-02,30:3.219311e-01):6.431659e-02):2.200488e-02):1.573083e-01,((24:2.039145e-01,23:1.535241e-01):9.459819e-02,(28:4.678856e-01,(31:8.894414e-01,32:4.894499e-01):2.103673e-01):1.843110e-01):7.412782e-02):3.837627e-01):5.201268e-01,1:8.212873e-01);
   tree gen.3158500 = [&U] ((((((11:5.188681e-01,12:4.718478e-01):1.174286e-01,((((7:1.132210e-01,2:9.768973e-02):2.949247e-01,5:3.431403e-01):7.829001e-02,4:3.661882e-01):9.875872e-02,8:3.472009e-01):1.100007e-01):3.260283e-01,(10:5.940252e-01,(((27:1.673716e+00,6:3.166002e-01):4.981581e-02,(15:4.117732e-02,3:1.222046e-01):2.814042e-01):1.851581e-01,9:4.580896e-01):3.103604e-01):1.020019e-01):5.132519e-01,((14:1.117566e+00,13:6.132676e-01):4.434989e-01,((17:8.553456e-02,18:1.250044e-01):3.442027e-01,16:6.483002e-01):3.608567e+00):2.988818e-01):3.563608e-01,(19:1.107968e+00,(22:7.219138e-02,21:8.309879e-02):7.793104e-01):6.642183e-01):2.608999e-01,((((30:3.008217e-02,33:3.565525e-01):2.233036e-01,(29:5.218245e-02,34:4.392198e-03):7.768099e-02):1.732344e-01,(((24:2.024748e-01,(26:2.899050e-03,25:8.277363e-02):2.106711e-01):9.672448e-02,23:2.136423e-01):4.583051e-02,(28:4.118747e-01,(32:5.511233e-01,31:6.503369e-01):3.325260e-01):2.284859e-01):7.816417e-02):2.838712e-01,(20:5.398109e-01,35:3.028529e-01):6.721270e-01):7.561541e-01,1:8.697429e-01);
   tree gen.3159000 = [&U] ((((((11:5.511082e-01,12:5.011663e-01):1.031622e-01,((((7:1.202560e-01,2:1.037597e-01):3.132499e-01,5:3.286771e-01):1.079344e-01,4:3.889415e-01):1.048951e-01,8:3.687743e-01):1.168356e-01):3.462862e-01,(10:6.309352e-01,(((27:1.307894e+00,6:3.362723e-01):5.291114e-02,(15:4.649934e-02,3:1.297978e-01):2.847341e-01):1.966630e-01,9:4.865532e-01):2.417448e-01):7.926535e-02):3.569010e-01,((14:1.163878e+00,13:6.513733e-01):5.173112e-01,((17:9.084929e-02,18:1.367031e-01):3.487004e-01,16:6.885827e-01):3.832787e+00):3.174530e-01):3.785035e-01,(19:1.176813e+00,(22:9.456440e-02,21:5.788909e-02):6.679721e-01):6.947070e-01):2.771110e-01,((((33:3.762823e-01,((29:2.497128e-02,34:7.527762e-02):5.407401e-02,30:3.100862e-01):5.496436e-02):3.294819e-01,((28:2.654359e-01,(32:8.104037e-01,31:6.445349e-01):3.081717e-01):6.977737e-02,(26:4.298363e-04,25:8.791681e-02):1.432085e-01):1.187781e-01):1.648732e-02,(24:3.231731e-02,23:5.040670e-02):1.878329e-01):5.651967e-01,(20:6.087708e-01,35:8.272382e-02):9.720799e-01):8.031381e-01,1:9.237848e-01);
   tree gen.3159500 = [&U] ((((((11:5.398091e-01,12:4.931150e-01):9.732955e-02,((((7:1.177905e-01,2:8.849286e-02):3.068275e-01,5:3.219384e-01):1.065287e-01,4:3.809672e-01):1.027445e-01,8:3.612135e-01):1.778535e-01):2.950212e-01,(10:6.179994e-01,((6:3.293778e-01,(15:4.554598e-02,3:1.271366e-01):2.788964e-01):2.187114e-01,(27:1.224780e+00,9:4.765776e-01):5.180249e-02):2.367884e-01):7.764021e-02):4.744917e-01,((14:1.215862e+00,13:6.380185e-01):4.757112e-01,((17:1.218470e-01,18:1.036508e-01):3.582151e-01,16:6.744650e-01):3.754205e+00):2.179932e-01):5.990151e-01,(19:1.152685e+00,(22:9.262559e-02,21:6.155529e-02):6.542769e-01):6.804637e-01):2.511262e-01,((((24:9.294042e-02,23:5.764676e-02):1.762019e-01,((28:2.599938e-01,(26:1.866431e-04,25:6.245228e-02):1.483810e-01):4.681167e-02,(32:7.708408e-01,31:9.867331e-01):1.141986e-01):1.092807e-01):1.618371e-02,(((29:1.756883e-01,34:8.026999e-02):7.262389e-03,30:1.908336e-01):5.975080e-02,33:4.135344e-01):2.245114e-01):5.536088e-01,(20:6.039225e-01,35:1.689183e-01):4.081537e-01):4.389924e-01,1:9.048449e-01);
   tree gen.3160000 = [&U] (((19:9.094683e-01,(22:7.671145e-02,21:1.032683e-01):6.756467e-01):6.121789e-01,(27:2.001751e+00,((((10:5.607171e-01,((6:4.004843e-01,(3:1.023196e-01,15:6.531381e-02):2.017325e-01):2.007151e-01,9:5.050662e-01):2.730042e-01):1.207383e-01,(((8:4.347543e-01,(4:4.049280e-01,((7:1.084338e-01,2:8.147302e-02):2.850963e-01,5:3.668692e-01):3.388706e-02):7.784633e-02):1.735908e-01,12:6.074226e-01):4.741880e-02,11:4.913689e-01):2.662380e-01):2.675221e-01,((18:1.198523e-01,17:1.089794e-01):3.594186e-01,16:5.770988e-01):4.300072e+00):1.671997e-01,(14:1.144862e+00,13:8.025552e-01):6.645207e-01):7.963977e-02):3.930990e-01):1.644236e-01,(35:1.000903e+00,((((23:5.088326e-02,((26:1.193517e-02,25:2.060615e-02):2.112197e-01,34:2.780054e-01):1.983082e-01):4.131657e-03,((33:1.259263e-01,30:4.331496e-02):1.790624e-01,29:3.695743e-01):6.511266e-03):1.224004e-01,((32:5.553795e-01,31:1.135751e+00):8.438624e-02,(24:1.484835e-01,28:3.905873e-01):5.898907e-02):2.134089e-01):1.531738e-01,20:1.037836e+00):2.810483e-01):5.984365e-01,1:8.312718e-01);
   tree gen.3160500 = [&U] (((23:1.469174e-01,((((24:2.236817e-01,(25:2.381523e-02,26:5.231077e-03):4.764628e-02):1.199447e-01,31:9.779510e-01):9.379379e-02,((28:4.775313e-01,30:2.478616e-01):4.609768e-02,(32:7.464756e-01,29:1.091283e-01):6.306154e-02):1.196291e-01):1.623242e-02,(34:4.190977e-01,33:4.383111e-01):1.721781e-01):2.425208e-02):2.182625e-01,(35:2.642967e-01,20:2.231001e-01):9.184224e-01):8.774542e-01,((((11:4.611355e-01,(12:6.151192e-01,(((5:3.689813e-01,(7:7.830926e-02,2:1.317120e-01):2.835914e-01):5.381288e-02,4:3.868885e-01):8.137397e-02,8:3.830702e-01):1.853314e-01):4.711492e-02):2.313010e-01,((9:5.942221e-01,((27:1.841704e+00,6:3.800123e-01):7.389371e-02,(15:8.116030e-02,3:1.011906e-01):2.646661e-01):2.299346e-01):2.249904e-01,10:5.417883e-01):1.533315e-01):3.662119e-01,((14:1.371526e+00,13:7.289017e-01):4.818680e-01,((17:1.068178e-01,18:1.162351e-01):2.222578e-01,16:7.054093e-01):3.769414e+00):2.108462e-01):5.343496e-01,(19:1.086062e+00,(21:7.616935e-02,22:1.483246e-01):6.052273e-01):5.771814e-01):2.598833e-01,1:1.103469e+00);
   tree gen.3161000 = [&U] ((((23:3.317884e-01,((((31:1.002514e+00,(25:2.191520e-02,26:1.350613e-02):1.105162e-01):6.571042e-03,24:1.760671e-01):2.028048e-01,((29:2.033068e-01,30:2.584481e-01):1.794103e-01,(32:7.652249e-01,28:4.790827e-01):9.851144e-02):4.808402e-02):1.295125e-01,34:4.398316e-01):3.348073e-03):7.214456e-02,33:4.493202e-01):3.472823e-01,(35:1.402440e-01,20:2.287038e-01):9.414905e-01):8.994933e-01,((((11:4.727179e-01,(12:6.548820e-01,((4:3.861217e-01,(5:3.782491e-01,(7:9.126227e-02,2:1.275547e-01):3.105189e-01):5.586184e-02):8.341785e-02,8:3.926918e-01):1.899864e-01):4.829831e-02):3.363045e-01,((9:5.415253e-01,(27:2.254151e+00,((15:8.319882e-02,3:1.037322e-01):2.713137e-01,6:3.895571e-01):8.449600e-02):1.864411e-01):2.421700e-01,10:5.553965e-01):1.571827e-01):3.754101e-01,((14:1.405974e+00,13:7.472097e-01):4.939711e-01,((17:1.095007e-01,18:1.191546e-01):2.278403e-01,16:7.231271e-01):4.216408e+00):2.322431e-01):5.477709e-01,(19:1.113341e+00,(21:8.682300e-02,22:1.520501e-01):5.703513e-01):5.916785e-01):2.664108e-01,1:9.802409e-01);
   tree gen.3161500 = [&U] ((((21:8.940241e-02,22:1.048816e-01):6.682995e-01,19:1.312921e+00):5.156260e-01,((((12:5.332711e-01,11:5.777773e-01):5.691244e-02,(((5:3.907009e-01,(7:1.087125e-01,2:1.302114e-01):3.092972e-01):7.672580e-02,4:4.168429e-01):5.778692e-02,8:3.777046e-01):1.927816e-01):2.026149e-01,(10:6.526354e-01,(9:5.663364e-01,(6:3.956045e-01,(15:6.802618e-02,3:1.191563e-01):2.978818e-01):2.192747e-01):2.359705e-01):1.543645e-01):3.376198e-01,(((18:1.331073e-01,17:8.894729e-02):2.257958e-01,16:6.919176e-01):3.857749e+00,((14:9.923096e-01,13:8.250470e-01):3.123339e-01,27:2.186426e+00):1.826071e-01):2.145283e-01):5.660043e-01):1.921653e-01,(35:5.560566e-01,(((((29:2.397860e-01,30:2.590485e-01):1.653833e-01,((31:9.763242e-01,32:6.574897e-01):1.044278e-01,(28:5.105782e-01,24:3.482911e-01):5.721356e-02):6.670299e-03):3.504374e-02,(34:2.122891e-02,33:2.947497e-01):3.324987e-01):4.726621e-02,(26:2.475373e-02,25:8.759760e-02):1.600456e-01):5.990991e-02,(20:1.090426e+00,23:5.676826e-04):2.015033e-01):1.813348e-01):9.652104e-01,1:9.637385e-01);
   tree gen.3162000 = [&U] (((19:1.060964e+00,(22:9.140425e-02,21:7.261559e-02):8.095194e-01):6.340909e-01,(((18:1.424948e-01,17:1.057501e-01):3.458802e-01,16:6.067412e-01):4.400496e+00,(((14:1.031416e+00,13:8.023853e-01):6.756044e-01,27:1.349104e+00):1.555160e-01,((10:5.895181e-01,((6:4.303562e-01,(3:8.809817e-02,15:5.335643e-02):2.140157e-01):2.352585e-01,9:5.310087e-01):2.720936e-01):1.263252e-01,((11:4.973139e-01,12:5.371622e-01):9.003061e-02,(8:4.221134e-01,((7:6.970633e-02,2:1.112835e-01):2.953168e-01,(5:3.093336e-01,4:4.257269e-01):6.295347e-02):3.803495e-02):1.572050e-01):3.026365e-01):4.443449e-01):9.525823e-02):2.561274e-01):2.214857e-01,((23:1.306040e-01,((((29:2.159259e-01,33:3.423551e-01):9.186700e-02,30:1.290400e-01):2.364598e-01,(((32:6.222941e-01,31:9.053110e-01):2.086327e-01,24:2.290632e-01):3.611277e-02,28:4.287741e-01):5.612285e-02):1.048956e-01,(26:2.162976e-02,25:4.117145e-02):1.304912e-01):8.132262e-02):4.874520e-02,(34:2.940868e-01,(20:2.265183e-01,35:1.901235e-03):1.028672e+00):1.954673e-01):9.616243e-01,1:8.775552e-01);
   tree gen.3162500 = [&U] ((((((16:7.471774e-01,(18:1.839146e-01,17:4.952271e-02):2.593499e-01):3.848662e+00,(14:1.018126e+00,13:7.627341e-01):5.000185e-01):2.500276e-01,(((11:4.886973e-01,((4:3.092894e-01,((7:1.016427e-01,2:8.744844e-02):2.863816e-01,5:3.514130e-01):5.377802e-02):8.919287e-02,8:3.945560e-01):2.075540e-01):8.567015e-02,12:5.893766e-01):2.153224e-01,(10:6.028893e-01,((6:3.458395e-01,(3:1.011092e-01,15:6.003568e-02):2.664892e-01):2.013313e-01,9:5.681591e-01):2.102917e-01):1.123153e-01):3.879886e-01):2.092624e-01,27:1.851459e+00):3.267304e-01,((22:1.417787e-01,21:9.977603e-02):7.124571e-01,19:1.072046e+00):6.066292e-01):1.854231e-01,((((((28:4.295681e-01,(25:5.559932e-02,((32:9.098122e-01,31:8.409162e-01):1.835850e-02,26:1.333965e-02):3.398699e-04):1.622721e-02):1.109768e-01,(24:1.083173e-01,34:3.099243e-01):2.266639e-01):1.474308e-01,23:8.950502e-02):2.100396e-02,(29:3.208905e-01,30:1.589092e-01):1.961289e-01):6.764787e-02,33:8.652547e-01):5.858684e-01,(35:1.919981e-02,20:8.349259e-01):5.706804e-01):5.323466e-01,1:9.077001e-01);
   tree gen.3163000 = [&U] ((((((16:7.308563e-01,(18:1.798973e-01,17:6.221544e-02):3.040975e-01):3.764593e+00,(14:9.958861e-01,13:7.460732e-01):4.169484e-01):3.087236e-01,(((11:4.780224e-01,((4:3.748005e-01,((7:8.868307e-02,2:8.553825e-02):2.801260e-01,5:3.437369e-01):7.016481e-02):5.952574e-02,8:3.859374e-01):2.030203e-01):8.526538e-02,12:5.765025e-01):2.106190e-01,(10:5.897200e-01,((6:3.382852e-01,(3:9.890058e-02,15:7.862952e-02):2.606681e-01):2.007848e-01,9:5.557484e-01):2.056981e-01):1.098619e-01):3.795135e-01):2.046914e-01,27:2.021741e+00):2.694142e-01,((22:4.718303e-02,21:7.536096e-02):6.968945e-01,19:1.048629e+00):5.462271e-01):2.267528e-01,(((((((32:7.649515e-01,28:4.242849e-01):3.126268e-02,(26:2.292212e-02,25:3.455413e-02):3.279825e-02):1.304659e-02,31:8.225476e-01):8.580371e-02,(24:1.378146e-01,34:2.302784e-01):1.620272e-01):1.559934e-01,(23:4.729499e-02,(29:2.204667e-01,30:1.554381e-01):1.750839e-01):9.816493e-02):1.735315e-01,33:6.139493e-01):5.770578e-01,(35:1.444748e-01,20:4.302824e-02):1.245268e+00):4.134785e-01,1:8.878727e-01);
   tree gen.3163500 = [&U] ((((((16:7.568171e-01,(18:1.100114e-01,17:5.981625e-02):2.407923e-01):4.025458e+00,(14:1.052019e+00,13:7.725745e-01):3.806270e-01):3.196897e-01,(((12:5.908327e-01,11:4.950022e-01):5.386908e-02,((4:3.958443e-01,((7:9.183319e-02,2:9.551164e-02):2.900764e-01,5:3.559468e-01):7.265714e-02):6.164016e-02,8:3.996463e-01):2.102318e-01):2.533691e-01,(10:6.106675e-01,((6:3.503014e-01,(3:1.137052e-01,15:5.468112e-02):2.699274e-01):2.079168e-01,9:5.754892e-01):2.827306e-01):1.137643e-01):3.898242e-01):3.108292e-01,27:2.093555e+00):3.491658e-01,((22:1.263193e-01,21:7.995003e-02):7.216489e-01,19:1.120198e+00):5.777962e-01):2.348074e-01,(((((28:4.393560e-01,(31:8.517654e-01,((25:2.034104e-02,32:8.117075e-01):6.583751e-02,26:2.772935e-03):1.674630e-01):1.539534e-02):1.158108e-01,(24:1.831915e-01,34:2.867875e-01):1.948062e-01):6.663118e-02,(23:9.382640e-02,(29:2.156919e-01,30:1.609594e-01):1.370759e-01):5.035966e-02):9.760348e-02,33:6.225049e-01):6.051976e-02,(35:6.074361e-02,20:4.455665e-02):9.972871e-01):9.808720e-01,1:9.194109e-01);
   tree gen.3164000 = [&U] ((((((16:7.290140e-01,(18:1.059700e-01,17:5.761878e-02):2.319463e-01):3.877575e+00,(14:1.013371e+00,13:6.862185e-01):5.120309e-01):2.234907e-01,((11:4.768174e-01,(12:5.691273e-01,((((7:8.731249e-02,2:9.785769e-02):2.799478e-01,4:4.102491e-01):6.052217e-02,5:3.428704e-01):7.587926e-02,8:3.849646e-01):2.028096e-01):5.801283e-02):2.440611e-01,(10:4.924968e-01,((6:3.374324e-01,(3:1.095281e-01,15:5.267231e-02):2.567676e-01):2.002786e-01,9:5.637775e-01):2.723440e-01):1.095850e-01):3.755033e-01):2.955646e-01,27:1.527158e+00):1.028195e-01,((22:9.676372e-02,21:7.129215e-02):7.274926e-01,19:1.079046e+00):5.565697e-01):1.843763e-01,((((23:2.517243e-01,(31:8.204741e-01,(30:2.651655e-01,((32:5.184295e-01,(25:4.577109e-02,26:2.041629e-03):7.244104e-02):1.636446e-01,(29:1.404775e-01,28:4.232154e-01):2.718998e-02):1.235308e-02):1.107227e-01):4.494507e-02):4.474615e-02,(24:1.805594e-01,34:2.762518e-01):8.938912e-02):5.051750e-02,33:5.996359e-01):2.175158e-01,(35:4.396535e-02,20:3.074460e-01):1.017979e+00):7.952071e-01,1:1.055006e+00);
   tree gen.3164500 = [&U] ((((((16:7.233401e-01,(18:1.261025e-01,17:9.898337e-02):2.165733e-01):3.847396e+00,(14:1.005484e+00,13:6.808777e-01):5.080457e-01):1.634058e-01,((11:4.731063e-01,(12:5.646978e-01,((((7:8.663293e-02,2:9.709607e-02):2.763803e-01,4:4.070562e-01):4.226586e-02,5:3.402018e-01):7.528870e-02,8:3.819684e-01):2.254397e-01):6.312727e-02):2.825828e-01,(10:4.886637e-01,((6:3.348062e-01,(3:1.086756e-01,15:5.226236e-02):2.547691e-01):1.987199e-01,9:5.593896e-01):2.702243e-01):1.198132e-01):3.725807e-01):1.370233e-01,27:1.515272e+00):3.590348e-01,((22:9.601061e-02,21:2.565338e-02):7.218305e-01,19:1.070648e+00):5.522379e-01):2.027344e-01,(((((((32:5.143946e-01,((25:5.363783e-02,26:5.455806e-03):3.155832e-01,29:1.139738e-01):1.231060e-02):5.274420e-02,30:2.631018e-01):5.167884e-02,28:4.868463e-01):5.722742e-02,(34:2.741018e-01,(24:1.498136e-01,31:8.140884e-01):5.476312e-02):1.544978e-01):1.152377e-01,23:3.181180e-01):6.318369e-02,33:5.920017e-01):8.604697e-02,(35:4.362316e-02,20:5.607935e-01):7.040630e-01):7.890180e-01,1:1.046795e+00);
   tree gen.3165000 = [&U] ((((((14:1.045048e+00,13:8.379644e-01):4.832983e-01,27:2.063179e+00):6.707277e-02,(16:6.445880e-01,(17:9.757594e-02,18:1.045553e-01):2.876169e-01):4.064910e+00):1.702308e-01,((10:5.741134e-01,(9:4.829901e-01,((3:1.162064e-01,15:7.706170e-02):3.073145e-01,6:3.548382e-01):1.911468e-01):2.647680e-01):1.268236e-01,((8:3.368450e-01,(((7:9.490843e-02,2:9.604127e-02):3.199434e-01,5:3.479247e-01):4.880433e-02,4:3.415086e-01):7.842795e-02):1.741552e-01,(12:5.895939e-01,11:4.965583e-01):8.309538e-02):2.855196e-01):5.293197e-01):4.508786e-01,((22:1.327330e-01,21:5.116298e-02):6.392943e-01,19:1.114748e+00):6.517032e-01):1.085924e-01,((((32:7.182884e-01,((28:3.488838e-01,29:2.665694e-01):1.747063e-02,30:1.694131e-01):1.339297e-01):9.170623e-02,(((34:3.297400e-01,24:1.414577e-01):7.077979e-02,(23:1.388446e-01,31:1.001463e+00):2.348970e-02):1.380936e-02,(26:2.836412e-03,25:3.515449e-02):4.349872e-02):1.106896e-01):7.314598e-02,33:9.510445e-01):6.187115e-01,(20:5.197036e-01,35:1.120595e-01):4.509813e-01):4.497906e-01,1:9.555851e-01);
   tree gen.3165500 = [&U] ((((((14:1.055731e+00,13:7.144516e-01):5.274251e-01,27:2.107986e+00):3.173454e-02,(16:6.575194e-01,(18:1.401833e-01,17:8.153034e-02):2.596951e-01):4.385995e+00):2.070721e-01,(((((4:3.492882e-01,((7:8.633095e-02,2:9.953307e-02):2.995936e-01,5:3.569771e-01):7.532388e-02):1.046658e-01,8:3.888704e-01):1.589905e-01,12:5.925429e-01):6.860652e-02,11:4.126722e-01):2.282226e-01,(10:5.127596e-01,((6:3.513154e-01,(3:1.155001e-01,15:5.483940e-02):2.703070e-01):2.138965e-01,9:5.120963e-01):3.280031e-01):1.509556e-01):4.026933e-01):3.767387e-01,((22:3.959111e-02,21:7.731309e-02):6.590435e-01,19:1.083451e+00):7.308727e-01):2.133303e-01,(((((((25:4.249640e-02,26:1.779464e-03):2.605143e-01,24:3.072007e-01):3.131007e-02,31:8.592612e-01):6.931117e-02,((28:4.629446e-01,32:7.145230e-01):1.693841e-02,(30:1.638862e-01,29:1.924866e-01):1.429839e-01):6.833893e-02):9.692004e-02,(34:4.592876e-01,23:1.571987e-01):2.132127e-02):2.320575e-01,33:6.211931e-01):2.521502e-01,(35:1.081016e-01,20:5.884461e-01):4.878478e-01):6.699896e-01,1:1.244929e+00);
   tree gen.3166000 = [&U] ((((((34:1.887377e-01,24:4.438324e-02):2.411582e-01,((((28:3.075850e-01,30:1.057708e-01):5.875960e-02,29:1.571301e-01):9.189582e-02,(32:5.711012e-01,(26:6.192252e-03,25:5.301336e-02):3.278110e-01):6.428444e-02):1.103092e-01,31:8.835908e-01):5.632771e-02):8.721574e-02,33:6.013968e-01):9.244165e-03,23:1.504639e-01):4.255133e-01,(35:9.807900e-03,20:6.491999e-02):7.583628e-01):5.904831e-01,((((12:5.963414e-01,(((4:3.179567e-01,(5:3.326254e-01,(7:1.228907e-01,2:7.543496e-02):3.167906e-01):8.325281e-02):1.240954e-01,8:3.437168e-01):1.680283e-01,11:4.719049e-01):8.449642e-02):2.976363e-01,((9:4.856529e-01,(27:1.112798e+00,(6:3.583179e-01,(3:8.850587e-02,15:8.638692e-02):2.406910e-01):2.080446e-02):1.389027e-01):2.039806e-01,10:5.415669e-01):1.154220e-01):3.785617e-01,((14:1.135237e+00,13:6.157796e-01):4.016233e-01,((17:7.612946e-02,18:1.168729e-01):2.457063e-01,16:6.903878e-01):4.025933e+00):2.964602e-01):3.728113e-01,(19:9.837978e-01,(21:4.024629e-02,22:1.801832e-01):4.236836e-01):7.580195e-01):1.863833e-01,1:9.904904e-01);
   tree gen.3166500 = [&U] (((((23:1.135322e-01,(((31:8.065201e-01,((25:8.514050e-03,32:6.329389e-01):8.218279e-02,26:1.640490e-02):2.105896e-02):5.072053e-02,24:1.352696e-01):1.814749e-01,(30:1.150244e-01,(28:6.373057e-02,29:7.538133e-02):1.763725e-01):1.606810e-01):1.535127e-01):1.093394e-03,34:4.212928e-01):5.002435e-02,33:9.104822e-01):3.781066e-01,(35:1.644362e-01,20:5.932487e-01):6.385680e-01):7.151323e-01,((((13:7.979678e-01,14:1.147032e+00):5.274864e-01,(16:7.061911e-01,(17:8.976868e-02,18:1.356521e-01):1.723927e-01):4.021897e+00):1.519908e-01,(27:2.035097e+00,((10:5.959738e-01,(((3:1.250542e-01,15:5.805620e-02):2.242424e-01,6:4.121764e-01):1.654533e-01,9:5.105538e-01):2.181650e-01):1.046220e-01,((11:4.568256e-01,(8:4.207394e-01,((5:3.348965e-01,(7:9.458763e-02,2:1.109642e-01):2.621655e-01):9.287201e-02,4:3.316834e-01):8.401105e-02):1.970739e-01):8.512198e-02,12:5.642410e-01):2.142331e-01):2.939502e-01):2.215183e-01):4.913608e-01,(19:1.151549e+00,(22:1.407596e-01,21:3.183041e-02):5.133762e-01):7.424414e-01):2.720414e-01,1:8.363320e-01);
   tree gen.3167000 = [&U] ((((((((((7:1.076057e-01,2:1.324067e-01):3.362186e-01,5:3.660967e-01):1.143046e-01,4:4.233133e-01):6.721659e-02,8:4.263370e-01):1.972579e-01,12:5.597936e-01):9.457550e-02,11:4.222237e-01):2.155819e-01,(10:5.767117e-01,(((6:2.986915e-01,27:1.525489e+00):8.762514e-02,(15:8.336888e-02,3:9.998355e-02):2.847311e-01):2.607579e-01,9:5.821389e-01):2.785935e-01):1.720270e-01):5.059121e-01,((14:1.184121e+00,13:8.568264e-01):5.174990e-01,((17:1.038538e-01,18:1.161953e-01):2.214920e-01,16:7.999246e-01):4.356894e+00):2.936187e-01):4.879980e-01,(19:1.167853e+00,(22:8.022069e-02,21:8.303455e-02):7.476070e-01):6.316841e-01):3.067793e-01,(((34:7.035892e-01,(33:2.664103e-01,23:1.066253e-01):1.480530e-01):7.333168e-02,((((29:2.968841e-01,30:2.253719e-01):3.033005e-02,28:3.311276e-01):8.032429e-02,((32:7.243645e-01,31:7.100097e-01):3.367681e-01,24:3.942644e-01):2.062389e-02):8.273034e-02,(25:2.092469e-02,26:1.207388e-02):1.833084e-01):5.702159e-02):2.721276e-01,(20:1.365358e-01,35:2.124873e-01):1.022024e+00):8.970405e-01,1:9.572623e-01);
   tree gen.3167500 = [&U] (((((12:5.331571e-01,(11:5.793353e-01,((((7:1.024855e-01,2:1.034744e-01):2.897789e-01,5:3.486768e-01):6.836055e-02,4:4.031709e-01):6.401824e-02,8:4.060508e-01):1.878719e-01):9.409074e-02):2.118519e-01,(10:5.492702e-01,(((6:1.891671e-01,27:2.296716e+00):1.941475e-01,(15:8.122938e-02,3:9.522606e-02):2.711828e-01):2.747371e-01,9:5.544391e-01):2.743657e-01):1.638414e-01):3.481727e-01,((14:1.167751e+00,13:6.947032e-01):4.928750e-01,((17:9.891216e-02,18:1.106664e-01):1.826321e-01,16:7.618620e-01):4.149581e+00):2.796475e-01):5.574638e-01,(19:1.007552e+00,(22:1.081969e-01,21:7.908354e-02):6.834111e-01):5.208197e-01):1.862584e-01,((23:7.880109e-02,((24:4.009967e-01,(33:1.501012e-01,34:3.808405e-01):2.125948e-01):6.282971e-02,(31:1.092116e+00,(((28:6.682754e-02,30:1.891052e-01):9.490705e-02,29:2.041648e-01):1.173387e-01,(32:4.679821e-01,(25:2.031854e-02,26:4.122905e-02):6.748406e-02):2.715935e-01):2.164463e-02):1.057212e-01):1.084121e-01):2.759501e-01,(20:9.404474e-01,35:3.814893e-01):9.932358e-02):8.543568e-01,1:9.687725e-01);
   tree gen.3168000 = [&U] (((((14:1.210598e+00,13:8.003105e-01):3.674934e-01,(27:2.274862e+00,(16:6.771716e-01,(17:7.334392e-02,18:1.440858e-01):2.601787e-01):3.936951e+00):2.215669e-01):3.168085e-01,((10:6.031345e-01,(9:5.074049e-01,((3:9.320811e-02,15:9.416867e-02):2.911019e-01,6:3.757125e-01):2.668825e-01):2.848959e-01):1.185230e-01,(((8:3.928749e-01,((4:3.856011e-01,(7:9.842876e-02,2:9.725475e-02):2.933174e-01):4.627601e-02,5:4.185997e-01):8.887403e-02):2.413850e-01,11:5.078184e-01):5.334094e-02,12:6.848596e-01):2.170441e-01):4.025039e-01):4.418507e-01,((22:1.285135e-01,21:4.654094e-02):5.592114e-01,19:1.219585e+00):6.769909e-01):1.771333e-01,((((((34:2.628138e-01,30:1.809037e-01):9.938934e-02,29:2.592728e-01):3.320902e-02,23:2.354310e-01):1.290964e-01,((24:8.797816e-02,(28:3.781929e-01,32:8.426623e-01):3.816381e-02):9.474102e-02,(31:9.150181e-01,(26:7.073379e-03,25:4.144908e-02):4.493173e-02):1.105963e-01):1.495693e-01):1.594997e-01,33:5.918259e-01):2.639330e-01,(20:2.666868e-01,35:1.382208e-02):1.059433e+00):9.216146e-01,1:9.448644e-01);
   tree gen.3168500 = [&U] (((27:1.207292e+00,(((16:6.956448e-01,(18:1.346850e-01,17:6.470501e-02):3.305850e-01):4.178915e+00,(14:1.160071e+00,13:8.100598e-01):4.903359e-01):1.306898e-01,(((12:6.388622e-01,(((5:3.148549e-01,(7:1.087190e-01,2:1.121474e-01):3.274418e-01):9.627863e-02,4:3.777040e-01):6.652026e-02,8:4.118872e-01):1.946469e-01):6.260593e-02,11:5.672864e-01):2.742167e-01,(10:5.728976e-01,((6:3.716859e-01,(3:1.246948e-01,15:5.418115e-02):2.931742e-01):2.011042e-01,9:5.417895e-01):2.737239e-01):1.312175e-01):4.725919e-01):1.842622e-01):3.646640e-01,((22:3.963431e-02,21:1.177435e-01):7.968705e-01,19:1.149910e+00):6.420337e-01):1.500769e-01,(((34:4.598985e-01,((30:1.615498e-01,23:4.829472e-02):7.255257e-02,29:2.479628e-01):1.992958e-01):7.143881e-02,((25:3.827287e-02,26:1.287081e-02):2.332951e-01,((28:3.582825e-01,24:7.437068e-02):1.365846e-01,(31:7.183891e-01,32:7.654405e-01):1.228472e-01):1.638151e-01):5.677004e-02):3.091191e-01,(33:6.505057e-01,(35:7.617332e-02,20:1.913320e-01):1.051368e+00):1.289995e-01):1.080069e+00,1:1.020933e+00);
   tree gen.3169000 = [&U] (((((12:6.037141e-01,(((4:3.395569e-01,((7:9.846824e-02,2:1.110490e-01):3.267554e-01,5:3.573123e-01):5.361941e-02):9.107817e-02,8:3.901342e-01):1.900531e-01,11:5.274123e-01):3.540653e-02):2.265646e-01,(10:5.299923e-01,(((6:1.082530e-01,27:1.401181e+00):2.590456e-01,(15:8.914461e-02,3:1.016143e-01):2.605529e-01):2.414614e-01,9:5.242215e-01):2.398224e-01):1.239512e-01):3.537586e-01,((14:1.317775e+00,13:6.461417e-01):2.769340e-01,((17:1.237057e-01,18:1.073270e-01):2.543794e-01,16:6.672507e-01):3.986925e+00):4.311230e-01):4.581227e-01,(19:1.047665e+00,(22:7.707093e-02,21:7.003166e-02):5.936258e-01):6.512944e-01):2.425342e-01,((23:1.985645e-01,(((32:6.407238e-01,(30:1.296754e-01,(29:8.005716e-02,28:9.038332e-02):1.487863e-01):2.452880e-01):8.591436e-02,((25:6.575045e-02,26:2.323195e-02):2.124131e-01,(31:9.741262e-01,24:2.828799e-01):5.340026e-02):3.763815e-02):1.871476e-01,(33:3.657310e-01,34:2.149497e-01):1.663874e-01):3.247781e-02):2.233294e-01,(20:1.562569e-01,35:2.108832e-02):9.515128e-01):8.069472e-01,1:8.574129e-01);
   tree gen.3169500 = [&U] ((((27:1.096077e+00,((14:1.180196e+00,13:7.981192e-01):3.711807e-01,(16:6.113042e-01,(17:7.194742e-02,18:1.436913e-01):3.174780e-01):4.310623e+00):1.586716e-01):1.722842e-01,((10:6.014831e-01,(9:4.803784e-01,((3:9.295290e-02,15:7.772160e-02):2.746561e-01,6:3.535862e-01):1.860583e-01):2.951173e-01):1.449398e-01,((12:6.938022e-01,11:4.495883e-01):5.540213e-02,(8:4.124877e-01,(4:4.058103e-01,((7:1.058185e-01,2:9.698846e-02):2.637997e-01,5:4.008448e-01):6.335208e-02):7.578993e-02):1.943201e-01):2.356224e-01):4.172786e-01):4.852717e-01,((22:1.250773e-01,21:9.021562e-02):7.673930e-01,19:1.134890e+00):4.345284e-01):2.295527e-01,((((((30:1.177344e-01,34:3.889102e-02):5.905696e-02,29:2.341063e-01):1.304209e-01,23:2.111244e-01):1.460992e-01,(28:3.771574e-01,(24:1.948539e-01,((31:8.596340e-01,32:5.116687e-01):5.481255e-03,(26:8.551156e-03,25:6.931622e-02):7.317299e-02):1.112597e-01):4.726786e-02):1.232734e-01):4.007428e-02,33:5.902055e-01):3.073715e-01,(20:8.131701e-02,35:1.246590e-02):8.575176e-01):6.175733e-01,1:9.422774e-01);
   tree gen.3170000 = [&U] ((((21:6.022026e-02,22:1.125417e-01):7.519061e-01,19:9.934729e-01):5.189325e-01,(((((8:3.708872e-01,((5:3.312961e-01,(7:7.465709e-02,2:1.046872e-01):3.020464e-01):1.000366e-01,4:3.635417e-01):7.558592e-02):1.520840e-01,11:5.003635e-01):1.125650e-01,12:5.414215e-01):2.731634e-01,(10:4.684206e-01,(9:4.891108e-01,(6:3.802840e-01,(15:6.765505e-02,3:1.064517e-01):2.595506e-01):2.297185e-01):2.889126e-01):1.074227e-01):5.231296e-01,((27:1.715601e+00,(14:1.134020e+00,13:8.808071e-01):3.707655e-01):1.725299e-01,((18:1.496616e-01,17:8.590223e-02):2.671760e-01,16:7.329576e-01):3.862081e+00):1.296297e-01):3.959085e-01):1.076102e-01,(((((31:1.001611e+00,(((32:3.412225e-01,(26:4.716695e-03,25:7.130889e-02):7.288766e-02):2.078500e-01,24:1.906743e-01):9.670501e-04,28:3.749465e-01):2.547596e-02):1.408809e-01,(29:1.562221e-01,30:1.914868e-01):9.321587e-02):5.277634e-02,34:1.880291e-01):1.347817e-01,(23:5.226234e-02,33:5.581889e-01):1.553272e-01):2.187854e-01,(35:3.680105e-01,20:4.683372e-01):6.408501e-01):8.531402e-01,1:8.914629e-01);
   tree gen.3170500 = [&U] (((((16:6.050416e-01,(17:7.121035e-02,18:1.475151e-01):3.633812e-01):4.101806e+00,((14:9.951250e-01,13:7.899428e-01):2.981852e-01,27:1.580223e+00):1.699054e-01):1.180256e-01,((10:5.641214e-01,(9:4.754571e-01,((3:9.200064e-02,15:7.418263e-02):2.724790e-01,6:3.662683e-01):2.725518e-01):2.215342e-01):1.355747e-01,((8:4.082619e-01,(4:3.820380e-01,((7:1.017998e-01,2:1.058000e-01):2.485950e-01,5:3.587646e-01):5.228216e-02):9.163634e-02):1.564144e-01,(11:4.449825e-01,12:6.866945e-01):7.796364e-02):2.895096e-01):3.720376e-01):5.164230e-01,((22:1.237959e-01,21:1.299345e-01):6.657893e-01,19:1.123264e+00):6.389990e-01):1.764995e-01,((((((24:1.289009e-01,28:3.566560e-01):6.688301e-03,32:6.477611e-01):2.377313e-01,(31:8.909218e-01,34:1.269733e-01):1.655323e-01):6.880423e-02,23:9.002727e-02):6.753162e-02,(((26:2.796997e-03,25:7.415609e-02):1.126733e-01,33:2.041595e-01):3.144641e-01,(29:2.008626e-01,30:1.589560e-01):8.887589e-02):2.256223e-01):2.083105e-01,(20:2.574454e-01,35:3.667373e-02):8.912581e-01):7.506630e-01,1:9.004799e-01);
   tree gen.3171000 = [&U] (((((27:1.565530e+00,(16:5.994158e-01,(17:7.054822e-02,18:1.461435e-01):2.860522e-01):4.002566e+00):1.191313e-01,(14:9.858721e-01,13:7.825978e-01):3.155025e-01):3.674671e-01,((10:6.161823e-01,(9:4.710362e-01,((3:9.114520e-02,15:7.349287e-02):2.699455e-01,6:3.749288e-01):2.800791e-01):2.480685e-01):1.740731e-01,((8:3.296010e-01,(4:3.784857e-01,((7:1.008532e-01,2:1.048162e-01):3.030967e-01,5:3.554287e-01):5.179603e-02):6.866106e-02):1.895171e-01,(11:4.408449e-01,12:6.803095e-01):8.711827e-02):2.868177e-01):3.392497e-01):4.999053e-01,((22:1.226448e-01,21:1.287264e-01):6.595987e-01,19:1.112820e+00):6.330575e-01):1.748584e-01,((((((24:2.686076e-02,28:3.533398e-01):5.932038e-02,32:6.644705e-01):1.056587e-01,(31:4.173722e-01,34:1.967443e-01):5.456459e-01):6.858932e-02,23:1.832099e-01):6.215123e-02,(((26:5.918495e-03,25:2.486551e-02):1.293816e-01,33:3.116154e-01):2.786573e-01,(29:1.858591e-01,30:2.307529e-01):6.411291e-02):1.561681e-01):2.035050e-01,(20:4.328618e-01,35:7.513418e-02):8.098235e-01):7.857555e-01,1:8.921070e-01);
   tree gen.3171500 = [&U] ((((((((((7:1.217321e-01,2:7.258830e-02):2.307482e-01,5:3.641742e-01):9.553982e-02,4:3.799517e-01):9.561668e-02,8:3.524358e-01):1.367545e-01,12:6.085528e-01):5.304439e-02,11:5.263937e-01):2.720521e-01,(10:5.851403e-01,(((27:1.805825e+00,6:5.315047e-02):3.279708e-01,(15:8.657291e-02,3:1.147304e-01):2.898035e-01):2.455628e-01,9:5.254885e-01):2.240182e-01):8.936410e-02):4.036293e-01,((14:1.079561e+00,13:7.782163e-01):5.858719e-01,((17:5.360032e-02,18:1.802545e-01):2.459377e-01,16:6.803022e-01):4.181788e+00):1.667376e-01):4.909759e-01,(19:9.989363e-01,(22:3.950056e-02,21:9.447939e-02):7.406435e-01):6.398828e-01):1.852873e-01,(((((((25:1.041543e-02,26:6.391112e-03):5.681926e-02,32:6.806460e-01):1.666206e-01,(30:1.644385e-01,(29:1.297174e-01,28:2.011896e-01):1.223157e-01):1.844871e-01):1.134708e-01,((34:4.292142e-01,31:6.979481e-01):1.932663e-01,24:3.031670e-01):1.651405e-01):1.343440e-01,33:4.478732e-01):5.887188e-03,23:2.050628e-01):2.722363e-01,(20:6.866343e-01,35:7.169700e-01):3.146554e-01):6.740272e-01,1:1.033238e+00);
   tree gen.3172000 = [&U] ((((((16:6.795181e-01,(18:1.480991e-01,17:9.408126e-02):2.917910e-01):3.751834e+00,(14:1.327237e+00,13:6.923286e-01):3.605356e-01):3.631185e-01,((12:6.229546e-01,(11:5.290755e-01,((4:3.661989e-01,((7:9.939144e-02,2:8.954382e-02):3.010228e-01,5:3.672953e-01):4.558771e-02):7.524908e-02,8:3.625028e-01):1.675321e-01):7.630622e-02):2.276798e-01,(10:5.899394e-01,((6:4.032892e-01,(3:8.368407e-02,15:8.996656e-02):3.215755e-01):2.679117e-01,9:4.936302e-01):3.558919e-01):9.631872e-02):4.033039e-01):1.643779e-01,27:1.531636e+00):3.303768e-01,((22:4.267212e-02,21:7.579939e-02):8.025916e-01,19:9.012365e-01):7.077529e-01):2.754445e-01,(20:1.207616e+00,(35:9.789920e-01,(((((34:2.756300e-01,33:1.191810e-01):2.666857e-01,(29:1.196718e-01,30:1.766547e-01):1.103443e-01):7.551536e-02,23:1.215116e-01):8.193450e-02,(28:3.508622e-01,((32:5.308685e-01,24:1.355886e-02):1.377429e-01,31:1.386905e+00):1.723358e-01):1.193110e-01):1.949067e-01,(25:8.300927e-02,26:1.461943e-02):1.201879e-01):1.512002e-01):1.855186e-01):5.949640e-01,1:8.528208e-01);
   tree gen.3172500 = [&U] ((((((12:6.420229e-01,((((7:9.235488e-02,2:1.043864e-01):2.968065e-01,5:3.850824e-01):8.431960e-02,4:3.159630e-01):5.196498e-02,8:4.377707e-01):1.468978e-01):6.267942e-02,11:5.566154e-01):2.876713e-01,(10:5.848312e-01,(((27:1.443865e+00,6:3.398194e-02):3.468006e-01,(15:9.154330e-02,3:9.107459e-02):2.542462e-01):2.132196e-01,9:5.899446e-01):1.692281e-01):1.137711e-01):3.504857e-01,((14:1.141542e+00,13:8.228959e-01):5.362489e-01,((17:5.667767e-02,18:1.712672e-01):2.026431e-01,16:7.193602e-01):4.322117e+00):1.492628e-01):5.191642e-01,(19:1.056288e+00,(22:5.210551e-02,21:9.515637e-02):9.438938e-01):2.914293e-01):1.959252e-01,((((((30:1.903714e-01,(29:3.172855e-02,28:9.658735e-02):1.468758e-01):1.565662e-01,((24:1.384757e-01,((26:2.643970e-02,(25:1.215047e-02,32:5.368089e-01):2.858337e-02):2.182407e-02,31:7.090585e-01):1.756281e-01):5.161139e-02,34:3.882684e-01):1.632147e-01):1.319885e-02,33:3.990387e-01):1.368836e-01,23:1.435735e-01):4.069883e-01,35:6.659280e-01):1.111934e-02,20:1.132806e+00):7.127250e-01,1:9.439813e-01);
   tree gen.3173000 = [&U] ((((((16:7.067954e-01,(18:1.474834e-01,17:9.547914e-02):2.553239e-01):4.048071e+00,(14:1.380515e+00,13:7.451865e-01):5.093964e-01):2.773516e-01,((((4:4.266261e-01,((7:1.046773e-01,2:8.993069e-02):3.131065e-01,5:3.820393e-01):6.569118e-02):7.180978e-02,8:3.770544e-01):1.751061e-01,(11:5.354118e-01,12:6.086680e-01):7.687082e-02):2.226406e-01,(10:6.136208e-01,((6:4.194780e-01,(3:1.297544e-01,15:5.104529e-02):3.575433e-01):2.179126e-01,9:5.134456e-01):2.973515e-01):1.747332e-01):4.194933e-01):8.646785e-02,27:1.263417e+00):4.325943e-01,((22:4.438507e-02,21:2.167136e-01):6.250329e-01,19:1.305005e+00):8.583477e-01):3.040748e-01,((20:1.294473e+00,((28:5.136252e-01,(((32:5.355966e-01,24:1.677453e-01):8.975026e-02,31:1.269910e+00):3.130725e-02,(25:3.808218e-02,26:2.176380e-02):2.240335e-01):1.823067e-02):5.711036e-02,(30:2.543318e-01,((34:1.490208e-01,33:1.731417e-03):3.936226e-01,(23:1.303891e-01,29:1.928185e-01):5.876265e-02):5.092538e-03):1.690602e-01):3.274581e-01):1.990203e-01,35:1.317422e+00):6.188471e-01,1:8.870548e-01);
   tree gen.3173500 = [&U] (((19:1.235116e+00,(22:8.355937e-02,21:6.323419e-02):7.591571e-01):7.944433e-01,((((8:4.069254e-01,(4:4.179251e-01,((7:1.068102e-01,2:8.895234e-02):3.144362e-01,5:3.869540e-01):1.614036e-02):6.250230e-02):1.333746e-01,(12:5.954612e-01,11:5.431483e-01):9.263801e-02):3.065155e-01,(10:5.300355e-01,((6:3.430867e-01,(3:9.913309e-02,15:8.549519e-02):3.174025e-01):1.963231e-01,9:4.923624e-01):3.347668e-01):1.145735e-01):4.256927e-01,(((18:1.344922e-01,17:1.037427e-01):3.095457e-01,16:6.190316e-01):4.081253e+00,(27:1.186896e+00,(14:1.123028e+00,13:9.739166e-01):3.883597e-01):1.147598e-01):2.007301e-01):3.220017e-01):2.556899e-01,((20:7.185098e-01,35:2.539984e-01):6.912089e-01,(((28:5.030731e-01,(31:7.091919e-01,32:7.246120e-01):6.200006e-02):1.742387e-01,((34:5.692142e-01,24:4.656487e-02):9.796258e-02,((25:5.901419e-02,26:1.475648e-02):2.016112e-02,23:2.077033e-01):2.635370e-02):3.598689e-02):2.680550e-01,((33:2.694997e-01,30:2.464149e-01):2.957709e-02,29:1.700112e-01):1.023252e-01):4.568739e-01):5.771014e-01,1:8.041505e-01);
   tree gen.3174000 = [&U] (((19:1.171631e+00,(22:8.177161e-02,21:1.321003e-01):5.277645e-01):6.918383e-01,(((((8:3.982192e-01,(4:4.033738e-01,((7:1.045250e-01,2:8.704920e-02):3.200299e-01,5:3.751986e-01):7.666357e-02):6.116506e-02):1.709470e-01,12:6.490417e-01):9.131896e-02,11:5.315276e-01):2.452127e-01,(10:5.186954e-01,((6:3.357464e-01,(3:9.701214e-02,15:7.817399e-02):3.106116e-01):1.921228e-01,9:4.693608e-01):3.276044e-01):1.121222e-01):3.587514e-01,(27:1.161502e+00,(((18:1.316148e-01,17:7.943263e-02):3.029229e-01,16:5.882200e-01):3.993934e+00,(14:1.099001e+00,13:6.199333e-01):4.756377e-01):8.260547e-02):6.036156e-02):4.410173e-01):2.502194e-01,((35:5.742047e-01,((((34:2.433836e-01,24:1.818467e-01):3.393305e-02,(23:2.032595e-01,(28:4.696176e-01,(31:8.064434e-01,32:7.091089e-01):5.489503e-02):1.705108e-01):7.314548e-02):1.890541e-01,(25:1.612131e-02,26:9.481011e-03):6.473145e-02):1.631549e-01,((29:2.605920e-01,30:1.013455e-01):7.066054e-02,33:3.033030e-01):2.083538e-01):2.422413e-01):1.253948e-01,20:9.475774e-01):5.647543e-01,1:1.036485e+00);
   tree gen.3174500 = [&U] (((((27:1.253188e+00,(14:1.214372e+00,13:7.003688e-01):3.942468e-01):2.154330e-01,(16:6.675752e-01,(18:1.392996e-01,17:5.934117e-02):2.325961e-01):3.823443e+00):1.544038e-01,((11:5.057017e-01,(12:6.233952e-01,((4:4.087348e-01,(5:3.878951e-01,(7:9.619420e-02,2:1.020110e-01):2.833624e-01):5.947038e-02):1.243916e-01,8:3.651487e-01):1.641729e-01):6.870759e-02):2.529572e-01,(10:5.795709e-01,((6:3.962011e-01,(3:1.225543e-01,15:5.805905e-02):3.377032e-01):1.907901e-01,9:4.849544e-01):2.602085e-01):1.836504e-01):3.962156e-01):5.687904e-01,((22:6.971122e-02,21:1.444912e-01):5.523336e-01,19:1.232590e+00):7.305550e-01):2.120178e-01,(((28:3.463838e-01,(31:7.674133e-01,((24:1.000900e-01,32:3.862177e-01):3.662440e-03,(25:1.219097e-02,26:1.524580e-02):7.339152e-02):1.272228e-01):1.473771e-01):9.779698e-02,((30:2.162191e-01,(29:1.641263e-02,(33:4.468607e-01,34:2.833055e-01):3.468074e-02):1.657981e-01):9.856057e-03,23:1.728805e-01):7.731399e-02):3.177208e-01,(20:6.086770e-01,35:7.385196e-02):5.046289e-01):8.984182e-01,1:8.378320e-01);
   tree gen.3175000 = [&U] ((((((11:5.702082e-01,((4:3.594025e-01,((7:9.768451e-02,2:9.993065e-02):3.008756e-01,5:3.568634e-01):1.131580e-01):8.304498e-02,8:3.720903e-01):1.310202e-01):7.762281e-02,12:5.953103e-01):2.556327e-01,(10:5.598678e-01,(((27:1.053436e+00,6:2.726730e-01):9.600960e-02,(15:4.108754e-02,3:1.382518e-01):2.928111e-01):1.493731e-01,9:5.886025e-01):2.732433e-01):1.147467e-01):4.171867e-01,((14:1.298998e+00,13:7.877708e-01):4.217873e-01,((17:6.586325e-02,18:1.496125e-01):2.197185e-01,16:6.688018e-01):3.865527e+00):2.397772e-01):5.262758e-01,(19:1.129266e+00,(22:8.427146e-02,21:8.723358e-02):7.221842e-01):7.062781e-01):2.007051e-01,(((23:1.993031e-01,(24:7.634933e-02,34:2.801163e-01):1.168750e-01):5.010840e-02,((33:7.736272e-01,((28:1.654281e-01,30:1.478674e-01):1.128920e-01,29:1.470007e-01):4.090904e-03):1.213788e-01,(31:7.544065e-01,(32:5.358065e-01,(25:4.524429e-02,26:1.142242e-02):9.120411e-02):2.851141e-02):1.815863e-01):6.227562e-02):2.615022e-01,(20:6.453174e-01,35:5.318419e-01):5.475878e-01):6.056446e-01,1:1.107434e+00);
   tree gen.3175500 = [&U] ((((((11:5.541424e-01,((4:3.492762e-01,((7:7.517213e-02,2:9.711507e-02):2.923984e-01,5:3.468086e-01):1.099697e-01):4.581845e-02,8:3.861758e-01):1.273286e-01):7.543576e-02,12:5.785373e-01):2.484301e-01,(10:5.440934e-01,(((27:1.583320e+00,6:1.779998e-01):1.263430e-01,(15:3.992989e-02,3:1.343565e-01):2.845611e-01):1.501870e-01,9:5.720185e-01):2.246920e-01):1.310903e-01):4.054324e-01,((14:1.262398e+00,13:7.655751e-01):4.661572e-01,((17:6.447839e-02,18:1.453971e-01):2.231098e-01,16:6.499581e-01):3.729267e+00):2.931359e-01):4.192856e-01,(19:1.097449e+00,(22:5.263504e-02,21:8.477575e-02):7.018365e-01):6.863786e-01):1.843681e-01,((((32:4.772559e-01,31:7.290524e-01):3.576092e-01,(23:1.936877e-01,(24:1.935973e-02,34:2.714515e-01):1.104091e-01):1.696874e-01):2.294174e-02,((29:1.354795e-01,(28:2.199600e-01,(33:2.668245e-01,30:1.437012e-01):6.370035e-02):2.045536e-03):1.691985e-01,(25:3.256477e-02,26:3.458267e-02):3.395048e-01):2.751030e-02):4.216864e-01,(20:6.271353e-01,35:5.314986e-01):8.469315e-01):5.738159e-01,1:8.468394e-01);
   tree gen.3176000 = [&U] (((19:9.328901e-01,(22:5.558169e-02,21:7.822588e-02):5.539883e-01):6.813907e-01,((((18:1.184131e-01,17:1.025462e-01):3.590551e-01,16:5.528195e-01):3.933621e+00,(14:9.531036e-01,13:7.907142e-01):4.492544e-01):2.096225e-01,(27:1.388495e+00,((((8:3.922056e-01,(4:4.007438e-01,((7:8.247211e-02,2:9.180980e-02):2.771254e-01,5:3.858324e-01):7.899193e-02):4.986600e-02):1.557311e-01,12:6.642391e-01):3.901754e-02,11:4.486494e-01):2.646516e-01,(10:5.763809e-01,((6:3.306762e-01,(3:1.193540e-01,15:6.441610e-02):2.713158e-01):1.856513e-01,9:5.770253e-01):1.930574e-01):1.602290e-01):3.331777e-01):1.415281e-02):5.237315e-01):1.045099e-01,((((30:3.102364e-01,(34:2.001275e-01,(33:4.180975e-01,29:9.649119e-02):5.313887e-02):1.148689e-01):9.312075e-02,((24:1.448251e-01,(25:6.277709e-02,26:3.386881e-02):1.835084e-01):1.163591e-01,(28:3.526377e-01,(32:6.810631e-01,31:9.855969e-01):1.100606e-01):1.342695e-01):5.786518e-02):8.119472e-02,(20:1.020386e+00,23:1.811553e-02):1.110438e-01):3.060776e-01,35:8.071457e-01):7.629086e-01,1:9.980665e-01);
   tree gen.3176500 = [&U] ((((((31:9.727963e-01,((24:1.283439e-01,32:6.100308e-01):1.387353e-01,28:4.878518e-01):9.889565e-02):2.194986e-02,(29:1.822201e-01,(34:3.212452e-01,30:1.205344e-01):1.430610e-01):9.728291e-02):7.778959e-02,((26:9.472979e-03,25:5.097891e-02):1.797007e-01,23:3.593400e-02):1.516236e-01):1.463900e-01,(33:5.860590e-01,35:5.903503e-01):7.959387e-02):1.922575e-02,20:1.324240e+00):1.097705e+00,(((((11:4.463687e-01,12:5.960063e-01):4.437370e-02,((((7:1.010711e-01,2:1.099623e-01):2.838150e-01,5:3.291452e-01):8.473755e-02,4:3.163267e-01):7.901937e-02,8:3.767610e-01):1.358619e-01):2.332871e-01,((27:1.276351e+00,(9:4.901710e-01,(6:3.980341e-01,(3:1.151009e-01,15:5.652935e-02):2.304265e-01):1.917200e-01):2.571237e-01):7.754120e-02,10:5.425151e-01):1.291502e-01):3.889537e-01,((14:1.187292e+00,13:8.171538e-01):3.623736e-01,((17:8.271861e-02,18:1.411222e-01):2.666864e-01,16:6.840557e-01):3.593756e+00):3.029619e-01):5.063295e-01,(19:8.686778e-01,(21:6.183474e-02,22:9.670313e-02):5.828908e-01):8.425411e-01):1.762739e-01,1:7.974108e-01);
   tree gen.3177000 = [&U] ((35:8.888335e-01,(((23:2.075647e-01,(((24:1.118911e-01,28:1.545274e-01):2.363228e-01,(31:6.945570e-01,32:4.604828e-01):2.832196e-01):1.890556e-01,(25:4.388427e-02,26:1.611513e-02):2.010864e-01):2.771751e-02):4.508293e-02,(30:2.217642e-01,(29:9.485317e-03,33:1.839471e-01):2.309166e-01):2.049876e-01):1.443662e-01,(20:1.041290e+00,34:2.787209e-01):1.406461e-02):3.735001e-01):4.144955e-01,((((10:5.805524e-01,(9:5.023394e-01,((3:1.110688e-01,15:6.398093e-02):2.697957e-01,6:3.979405e-01):2.211104e-01):2.548522e-01):1.034494e-01,((((4:3.278063e-01,((2:1.049896e-01,7:9.384161e-02):3.197377e-01,5:3.866528e-01):5.997857e-02):7.586013e-02,8:3.433874e-01):2.035649e-01,12:6.435336e-01):4.493947e-02,11:5.199538e-01):2.776263e-01):3.495600e-01,(27:9.052164e-01,((14:9.971599e-01,13:7.519826e-01):2.983057e-01,(16:6.719316e-01,(17:9.393228e-02,18:1.264832e-01):2.048770e-01):3.410639e+00):2.265734e-01):1.176288e-01):4.815032e-01,(19:9.618620e-01,(21:6.067376e-02,22:7.907582e-02):7.014802e-01):4.297355e-01):1.910999e-01,1:1.015789e+00);
   tree gen.3177500 = [&U] ((35:3.177337e-01,((((23:5.194291e-02,(26:7.524704e-03,25:1.213935e-02):5.538805e-02):2.314996e-01,((30:2.262576e-01,(29:3.631128e-02,33:2.737494e-01):1.790030e-01):2.091411e-01,((24:1.141583e-01,28:2.299023e-01):1.887645e-01,(31:7.086301e-01,32:4.698131e-01):2.046017e-01):1.234721e-01):1.135406e-02):1.472913e-01,34:3.400852e-01):3.518257e-02,20:1.022108e+00):3.810679e-01):6.478912e-01,((((10:5.923156e-01,(9:5.125178e-01,((3:1.133193e-01,15:6.527732e-02):2.930262e-01,6:4.060036e-01):2.284408e-01):2.379378e-01):8.742642e-02,((((4:3.344483e-01,((2:1.071169e-01,7:9.574303e-02):3.262163e-01,5:3.944872e-01):6.119385e-02):7.739721e-02,8:3.503452e-01):1.422062e-01,12:6.565729e-01):8.609875e-02,11:4.299839e-01):3.201828e-01):3.566428e-01,((16:6.855463e-01,(17:6.412943e-02,18:1.444707e-01):2.414922e-01):3.627608e+00,((14:1.096130e+00,13:7.672193e-01):3.385217e-01,27:1.127261e+00):2.024278e-01):2.095968e-01):4.605058e-01,(19:9.301463e-01,(21:1.394555e-01,22:1.321656e-01):4.857574e-01):7.766901e-01):2.140107e-01,1:1.036371e+00);
   tree gen.3178000 = [&U] (((((((24:2.556424e-03,28:2.121556e-01):1.747073e-01,(31:6.539294e-01,32:4.335472e-01):1.823656e-01):1.402876e-01,(23:7.200840e-02,(26:2.451975e-02,25:1.451791e-02):2.487819e-01):8.842160e-02):3.211703e-03,(30:2.087923e-01,(29:1.455616e-02,33:2.197321e-01):9.743462e-02):9.669858e-02):1.461747e-01,34:9.105084e-02):2.583862e-01,(20:9.432091e-01,35:2.158722e-01):3.516525e-01):5.978790e-01,((((10:5.571776e-01,(9:4.729555e-01,((3:1.047934e-01,15:6.023842e-02):2.704069e-01,6:3.746633e-01):2.108069e-01):2.148878e-01):7.858502e-02,((12:6.331569e-01,((4:3.086315e-01,((2:9.884834e-02,7:8.797044e-02):3.010349e-01,5:3.640359e-01):5.647017e-02):7.142275e-02,8:3.233013e-01):1.312290e-01):9.880927e-02,11:3.967925e-01):2.954672e-01):3.291128e-01,((16:6.660112e-01,(17:5.917914e-02,18:1.430166e-01):2.395649e-01):3.347585e+00,((14:1.011517e+00,13:7.079959e-01):3.123905e-01,27:1.040245e+00):1.354020e-01):2.013417e-01):4.475945e-01,(19:8.583463e-01,(21:1.286906e-01,22:1.219635e-01):4.991442e-01):6.013748e-01):1.974907e-01,1:9.563717e-01);
   tree gen.3178500 = [&U] (((((((24:2.195629e-02,32:3.110612e-01):2.597211e-01,31:7.265041e-01):2.003539e-01,(28:2.479739e-01,(25:1.241158e-02,26:1.733255e-02):1.120897e-01):1.364439e-01):8.156878e-02,(((33:3.232468e-01,29:2.454867e-02):2.873228e-02,34:1.853354e-02):1.245062e-01,30:1.378876e-01):1.565003e-01):1.259081e-02,23:3.278767e-01):3.340582e-01,(35:2.391452e-01,20:3.333542e-01):6.768309e-01):6.039600e-01,((((12:6.135177e-01,((((5:3.580300e-01,(7:8.013554e-02,2:9.775702e-02):3.169913e-01):6.168306e-02,4:3.266200e-01):9.679358e-02,8:3.724401e-01):1.636636e-01,11:5.361017e-01):6.773073e-02):3.097115e-01,((27:1.461248e+00,(9:5.349278e-01,(6:3.747274e-01,(3:9.801297e-02,15:8.195864e-02):2.545792e-01):1.703350e-01):1.862867e-01):5.064653e-02,10:5.400183e-01):1.663021e-01):4.470893e-01,((14:1.173675e+00,13:7.137830e-01):5.866872e-01,((17:8.152994e-02,18:1.323454e-01):2.028499e-01,16:6.762106e-01):3.850784e+00):1.374244e-01):4.364080e-01,(19:1.122465e+00,(21:9.318164e-02,22:7.736655e-02):6.585227e-01):5.442979e-01):2.140579e-01,1:7.882657e-01);
   tree gen.3179000 = [&U] (((20:1.307563e+00,((23:1.587189e-01,((24:7.006040e-02,28:1.013411e-01):2.267290e-01,(31:7.306942e-01,32:7.265198e-01):2.723904e-01):2.020286e-01):1.001376e-02,((26:1.727452e-02,25:5.126032e-02):2.601444e-01,((29:2.742222e-01,34:9.322437e-02):1.989866e-02,(33:2.748851e-01,30:9.453115e-02):5.014451e-02):8.070307e-02):1.282245e-01):2.091422e-01):3.059788e-01,35:5.348227e-01):8.092200e-01,((((10:5.753927e-01,(9:5.746779e-01,((3:9.069307e-02,15:6.220772e-02):2.792469e-01,6:3.869117e-01):2.176986e-01):2.590565e-01):1.069639e-01,((12:6.538560e-01,((4:3.841999e-01,((2:1.020799e-01,7:6.378460e-02):3.058072e-01,5:3.759369e-01):8.320187e-02):7.577073e-02,8:3.338706e-01):1.559625e-01):1.161451e-01,11:5.190869e-01):2.368370e-01):3.403229e-01,((14:1.230425e+00,13:7.311416e-01):2.948103e-01,((16:6.672159e-01,(17:1.040415e-01,18:1.481422e-01):3.556709e-01):3.608347e+00,27:1.205244e+00):6.922842e-01):2.582388e-01):4.575290e-01,(19:1.146931e+00,(21:7.944044e-02,22:7.169790e-02):7.471036e-01):5.763981e-01):1.711061e-01,1:9.876372e-01);
   tree gen.3179500 = [&U] ((((27:9.917138e-01,((14:1.091390e+00,13:7.664891e-01):6.168576e-01,(((12:7.101825e-01,((((7:1.129320e-01,2:7.048195e-02):3.017703e-01,5:3.375198e-01):8.671708e-02,8:4.791915e-01):3.976864e-02,4:3.698414e-01):1.776213e-01):6.607401e-02,11:5.051382e-01):3.323005e-01,(10:6.552394e-01,((6:4.221402e-01,(3:1.035286e-01,15:7.773986e-02):2.550886e-01):1.646546e-01,9:5.649388e-01):2.579008e-01):9.104591e-02):4.053618e-01):2.068838e-01):7.288815e-02,(16:6.837763e-01,(18:1.744858e-01,17:7.108154e-02):3.001541e-01):4.185577e+00):2.135753e-01,((22:1.378963e-01,21:1.170259e-01):6.186343e-01,19:1.046087e+00):8.533261e-01):1.544048e-01,((20:4.623528e-01,35:1.318936e-01):1.184522e+00,(((30:2.800171e-01,(29:1.204931e-01,23:1.286861e-01):6.073805e-02):4.802349e-02,(34:3.673672e-01,33:8.546071e-02):2.437030e-01):7.895241e-02,((26:3.411439e-02,((31:8.894005e-01,(32:5.265428e-01,24:2.952344e-01):2.231090e-02):5.480335e-02,25:1.243480e-02):5.612969e-02):6.915934e-02,28:3.774770e-01):1.478468e-01):3.896095e-01):7.817668e-01,1:1.037662e+00);
   tree gen.3180000 = [&U] ((35:4.365467e-01,((23:1.877195e-01,(((29:2.857372e-01,(33:4.967264e-02,30:2.931760e-02):2.195659e-01):9.684412e-02,((26:1.192931e-03,25:5.627342e-02):2.677182e-01,34:3.854061e-01):5.035912e-02):1.349985e-01,((24:4.379448e-02,28:8.288563e-02):3.354411e-01,(31:8.443057e-01,32:6.735505e-01):2.047962e-01):5.808645e-02):7.738556e-02):5.020041e-02,20:1.021060e+00):4.059648e-01):5.594295e-01,((((10:5.723063e-01,(9:5.758406e-01,((3:9.360672e-02,15:9.248421e-02):2.971177e-01,6:3.848363e-01):2.403388e-01):2.236951e-01):1.337884e-01,((((5:3.739203e-01,((2:1.015323e-01,7:1.141558e-01):3.370099e-01,4:3.574705e-01):8.822706e-02):8.657170e-02,8:3.320797e-01):1.527558e-01,12:6.503487e-01):7.269966e-02,11:5.163025e-01):2.355666e-01):3.614952e-01,(((16:6.636369e-01,(17:1.064661e-01,18:1.318953e-01):2.315918e-01):3.634593e+00,27:1.645774e+00):2.228082e-01,(14:1.214402e+00,13:7.298773e-01):6.394184e-01):2.007131e-01):5.700348e-01,(19:1.063952e+00,(21:7.901432e-02,22:1.005713e-01):7.430961e-01):5.153620e-01):1.663706e-01,1:9.140964e-01);
   tree gen.3180500 = [&U] ((((21:1.300847e-01,22:1.061904e-01):7.300948e-01,19:1.017585e+00):6.274881e-01,(((11:4.325640e-01,(12:5.773521e-01,(8:3.938184e-01,(((7:9.193421e-02,2:9.688510e-02):2.579970e-01,4:3.998309e-01):5.287331e-02,5:3.213552e-01):6.566889e-02):1.178208e-01):7.593096e-02):2.593535e-01,(10:5.340544e-01,(9:4.870859e-01,(6:3.697638e-01,(15:8.715905e-02,3:8.352159e-02):3.043710e-01):2.173848e-01):2.272224e-01):1.512196e-01):4.191218e-01,((14:1.210826e+00,13:8.535402e-01):4.258185e-01,(27:1.310102e+00,((18:1.288791e-01,17:7.572378e-02):4.822669e-01,16:4.761282e-01):3.438862e+00):5.310922e-01):2.478861e-01):4.830461e-01):1.838699e-01,((35:7.988159e-01,(33:4.296784e-01,(((23:2.973859e-01,(24:1.059237e-01,((32:5.879990e-01,31:8.986560e-01):2.897523e-01,28:3.903830e-01):1.387279e-02):7.827492e-02):1.025715e-01,(26:2.570953e-03,(25:8.044144e-02,34:1.911280e-01):5.187247e-03):2.431734e-01):5.330258e-02,(29:1.754779e-01,30:2.003075e-01):3.154636e-01):1.141603e-01):3.150457e-01):2.321678e-01,20:9.661294e-01):5.197734e-01,1:9.002566e-01);
   tree gen.3181000 = [&U] (((((((34:5.632289e-02,33:2.106188e-02):1.882223e-01,30:1.581430e-01):4.105845e-02,29:3.056390e-01):1.014611e-01,23:1.951159e-01):9.042694e-02,((31:1.022181e+00,(24:1.055209e-02,32:3.900527e-01):2.228930e-01):1.101232e-01,((26:1.902540e-02,28:3.472190e-01):6.455627e-03,25:7.146022e-02):7.432549e-02):6.742722e-02):3.955200e-01,(35:2.522492e-01,20:5.325365e-02):6.724706e-01):9.024567e-01,(((((17:6.867589e-02,18:1.351609e-01):2.677206e-01,16:5.925339e-01):3.755993e+00,(14:1.067733e+00,13:7.031784e-01):4.823456e-01):2.277055e-01,((((4:3.322254e-01,((7:1.145041e-01,2:9.848756e-02):2.656244e-01,5:3.481847e-01):5.976956e-02):6.378829e-02,8:3.752234e-01):1.391961e-01,(11:5.153489e-01,12:5.272892e-01):6.792676e-02):2.654064e-01,(((9:5.656854e-01,(6:3.419109e-01,(3:1.172473e-01,15:7.422053e-02):2.522854e-01):1.342155e-01):2.706878e-01,10:5.989393e-01):1.821746e-01,27:1.943869e+00):1.057917e-02):5.022191e-01):3.748627e-01,(19:1.123726e+00,(21:1.945739e-02,22:1.359713e-01):5.976826e-01):6.183833e-01):2.453397e-01,1:7.569430e-01);
   tree gen.3181500 = [&U] (((((((4:3.984886e-01,((7:9.375838e-02,2:1.299134e-01):3.354212e-01,5:3.444195e-01):5.005313e-02):5.435979e-02,8:3.728367e-01):2.007024e-01,(12:5.597664e-01,11:4.272906e-01):7.379180e-02):3.138253e-01,(10:5.014064e-01,(((27:1.885775e+00,6:7.206697e-02):3.477412e-01,(15:9.088512e-02,3:9.848754e-02):2.962578e-01):1.912462e-01,9:5.607807e-01):2.825059e-01):7.485564e-02):4.230795e-01,((14:1.240208e+00,13:7.530345e-01):2.268406e-01,((17:1.045498e-01,18:1.096966e-01):2.340075e-01,16:8.939809e-01):3.931335e+00):3.424159e-01):4.067905e-01,(19:1.181349e+00,(22:6.092361e-02,21:1.187315e-01):7.114259e-01):6.322589e-01):1.965695e-01,((34:4.818491e-01,((((26:7.095002e-03,((31:8.911590e-01,32:5.503772e-01):3.354045e-02,25:1.777007e-02):1.613277e-02):2.043326e-01,24:2.905910e-01):5.900055e-02,(28:4.561560e-01,(30:1.557035e-01,29:1.841764e-01):1.741645e-01):4.505707e-02):3.624699e-02,23:2.003991e-01):1.284596e-01):2.052414e-01,((33:3.620305e-01,35:4.858470e-01):1.538815e-01,20:1.345219e+00):8.426221e-02):8.436116e-01,1:9.165230e-01);
   tree gen.3182000 = [&U] ((35:6.405970e-01,((((((26:1.172499e-02,25:4.714338e-02):5.916876e-02,((28:4.205622e-01,32:6.657584e-01):1.995807e-02,24:4.728728e-02):1.179208e-01):6.270316e-02,(31:9.847615e-01,34:2.468480e-01):1.200019e-01):2.466567e-02,23:1.340950e-01):1.922436e-01,((29:6.866683e-02,33:1.841047e-01):6.906661e-02,30:2.108149e-01):1.791135e-01):3.555784e-02,20:1.391064e+00):6.207201e-01):4.049516e-01,((((10:5.458415e-01,(9:4.921016e-01,((3:9.765862e-02,15:4.574011e-02):2.601693e-01,6:3.637817e-01):2.375584e-01):2.432120e-01):1.576568e-01,((12:4.979549e-01,11:5.787580e-01):6.038047e-02,((4:3.533351e-01,((2:8.689209e-02,7:1.040664e-01):2.301461e-01,5:3.695946e-01):5.407474e-02):8.004326e-02,8:3.533963e-01):1.693652e-01):2.258230e-01):2.974352e-01,(((16:6.254323e-01,(17:7.297145e-02,18:1.303694e-01):1.972157e-01):3.141129e+00,27:1.285461e+00):7.312596e-01,(14:1.200353e+00,13:6.526413e-01):6.060863e-01):1.794566e-01):5.169942e-01,(19:1.051643e+00,(21:1.552512e-01,22:7.377044e-02):7.118496e-01):6.188305e-01):1.499776e-01,1:9.399621e-01);
   tree gen.3182500 = [&U] (((((((11:4.452286e-01,((4:3.588648e-01,((7:9.853696e-02,2:8.537123e-02):2.739878e-01,5:3.091551e-01):1.372722e-01):7.148831e-02,8:4.381158e-01):1.852009e-01):5.311448e-02,12:6.397441e-01):2.936040e-01,(10:5.359028e-01,((6:4.029418e-01,(3:9.157453e-02,15:9.878964e-02):2.395851e-01):2.086506e-01,9:4.918394e-01):3.127964e-01):1.236817e-01):4.382774e-01,((14:1.197886e+00,13:6.419530e-01):3.929090e-01,27:2.033380e+00):2.657343e-01):2.482454e-01,(16:6.526791e-01,(18:1.355007e-01,17:7.568045e-02):2.982192e-01):4.178760e+00):2.924957e-01,((22:1.290774e-01,21:2.708088e-02):6.279315e-01,19:9.985127e-01):5.177057e-01):1.870531e-01,((20:3.802047e-01,35:8.762400e-01):4.413508e-01,(((30:1.348257e-01,33:2.877588e-01):2.011530e-01,29:1.681356e-01):1.921498e-01,((25:9.174733e-02,26:1.860067e-02):2.478527e-01,(((31:9.380838e-01,(32:1.035321e+00,28:4.943088e-01):1.087492e-01):7.444190e-02,34:4.298018e-01):1.329623e-01,(24:8.509243e-02,23:6.829904e-02):9.291653e-02):2.793387e-03):8.486763e-02):3.349377e-01):8.492328e-01,1:9.885624e-01);
   tree gen.3183000 = [&U] ((((((((25:2.955663e-02,26:1.761465e-02):3.785074e-02,24:1.304767e-01):3.120367e-02,23:2.731617e-01):7.167631e-03,(34:2.520066e-01,((28:4.364683e-01,32:8.647467e-01):1.568155e-01,31:9.004415e-01):2.421923e-01):7.013401e-02):1.795715e-01,((29:6.202916e-02,33:2.741355e-01):1.599397e-01,30:2.070964e-01):2.522975e-01):2.682286e-01,20:8.344576e-01):6.796637e-02,35:8.415412e-01):7.650436e-01,(((((16:6.490868e-01,(17:9.393687e-02,18:1.308499e-01):2.169558e-01):3.259930e+00,27:1.291874e+00):5.264105e-01,(14:1.284339e+00,13:6.773248e-01):6.290091e-01):1.287312e-01,((10:5.718041e-01,(9:5.107134e-01,((3:1.111841e-01,15:8.745233e-02):2.722840e-01,6:3.775403e-01):2.513083e-01):2.522007e-01):1.364211e-01,((((4:3.666986e-01,((2:9.017844e-02,7:1.080023e-01):3.587244e-01,5:3.835730e-01):1.021161e-01):4.218948e-02,8:3.730512e-01):1.748900e-01,11:5.251841e-01):1.009162e-01,12:5.167881e-01):2.691810e-01):3.100137e-01):4.053937e-01,(19:1.088683e+00,(21:8.821315e-02,22:7.333906e-02):7.387725e-01):5.967063e-01):1.910081e-01,1:9.640199e-01);
   tree gen.3183500 = [&U] ((((((((24:1.287474e-01,(28:4.262372e-01,32:8.444765e-01):1.463345e-02):1.374986e-01,(31:6.735263e-01,34:1.371256e-01):4.123398e-01):1.640628e-04,(25:4.669476e-02,26:5.810227e-02):1.258890e-01):1.050500e-01,23:2.236365e-01):4.510534e-02,((29:1.625816e-02,33:3.137361e-01):1.752408e-01,30:2.022420e-01):2.550894e-01):3.158651e-01,20:1.135684e+00):4.082741e-01,35:9.676710e-01):2.706999e-01,(((((16:6.338718e-01,(17:9.173493e-02,18:1.277827e-01):4.561341e-01):3.183515e+00,27:1.261592e+00):5.140712e-01,(14:1.254234e+00,13:6.614479e-01):6.113702e-01):2.162755e-01,((10:5.584006e-01,(9:4.987420e-01,((3:1.085779e-01,15:7.623927e-02):2.659015e-01,6:3.686905e-01):2.062805e-01):2.462890e-01):2.284138e-01,(((4:3.246970e-01,((2:1.030968e-01,7:1.054706e-01):3.503157e-01,5:3.745819e-01):5.977977e-02):5.840718e-02,8:3.643067e-01):2.189436e-01,(12:5.046742e-01,11:4.940264e-01):9.097692e-02):2.628713e-01):3.027467e-01):3.958910e-01,(19:1.063164e+00,(21:8.614538e-02,22:7.161995e-02):8.634868e-01):4.755474e-01):1.491763e-01,1:9.414227e-01);
   tree gen.3184000 = [&U] ((((((11:5.321839e-01,12:5.701369e-01):6.397712e-02,((4:4.119005e-01,(5:3.703596e-01,(7:8.998426e-02,2:1.128125e-01):3.259801e-01):6.778963e-02):8.579359e-02,8:4.005692e-01):1.855341e-01):2.987206e-01,(10:5.971315e-01,(((27:1.773286e+00,6:3.197797e-02):4.070636e-01,(15:9.394402e-02,3:1.010642e-01):2.615187e-01):1.819856e-01,9:5.413414e-01):2.764141e-01):1.310138e-01):4.279733e-01,((14:1.148688e+00,13:7.783792e-01):6.199916e-01,((17:1.017489e-01,18:1.447950e-01):2.937784e-01,16:6.997379e-01):4.148035e+00):2.975723e-01):6.069254e-01,(19:1.342054e+00,(22:8.381938e-02,21:4.516277e-02):6.941117e-01):6.106268e-01):2.210122e-01,(35:1.387906e+00,((((25:4.560538e-02,26:1.783543e-03):8.979780e-02,31:7.900879e-01):1.469141e-01,((30:1.853750e-01,(33:2.195403e-01,29:7.261033e-02):2.028119e-01):3.299850e-01,((24:2.434980e-02,32:6.409252e-01):1.755149e-01,28:3.359362e-01):1.422764e-01):1.802016e-03):1.830066e-01,(23:4.744542e-02,(20:4.691855e-01,34:3.569851e-02):5.962546e-01):5.794756e-02):7.902675e-01):1.496602e-01,1:9.886856e-01);
   tree gen.3184500 = [&U] ((((((12:5.880370e-01,((4:3.823695e-01,(5:3.438034e-01,(7:9.256597e-02,2:1.047234e-01):3.026062e-01):6.292887e-02):7.840176e-02,8:3.677125e-01):1.845629e-01):7.493942e-02,11:4.940244e-01):2.617010e-01,(10:5.543149e-01,(((27:1.646135e+00,6:1.144982e-01):2.550138e-01,(15:8.720788e-02,3:1.041250e-01):2.427669e-01):2.380814e-01,9:5.508240e-01):2.310031e-01):1.216197e-01):3.972861e-01,((14:1.135644e+00,13:8.266010e-01):4.056554e-01,((17:9.793050e-02,18:1.344127e-01):2.727134e-01,16:6.495641e-01):3.850605e+00):2.808713e-01):5.656659e-01,(19:1.058588e+00,(22:6.951983e-02,21:9.338403e-02):7.134260e-01):5.763953e-01):2.051648e-01,(35:1.288388e+00,(23:4.404341e-02,(((30:1.720829e-01,(33:1.589528e-01,29:1.397207e-01):8.757009e-02):1.398601e-01,(((24:1.541854e-02,32:3.497709e-01):2.887259e-01,((25:5.333689e-02,26:2.071976e-02):1.058877e-01,31:6.811282e-01):2.414006e-01):8.077131e-02,28:3.118483e-01):7.167376e-03):1.219040e-01,(20:4.355432e-01,34:2.823019e-02):5.876233e-01):6.065465e-02):2.077900e-01):6.475918e-01,1:9.177932e-01);
   tree gen.3185000 = [&U] ((((((12:5.992335e-01,((4:4.439005e-01,(5:3.503496e-01,(7:9.432847e-02,2:1.067174e-01):3.083679e-01):6.938023e-02):9.654113e-02,8:3.747139e-01):1.928300e-01):1.124734e-01,11:5.034309e-01):2.432574e-01,(10:5.648694e-01,(((27:1.677478e+00,6:4.979515e-02):3.271013e-01,(15:8.886837e-02,3:1.061076e-01):2.473893e-01):2.426146e-01,9:5.613120e-01):2.354015e-01):1.326811e-01):4.886258e-01,((14:1.090477e+00,13:8.423399e-01):4.300110e-01,((17:9.979515e-02,18:1.343428e-01):2.992875e-01,16:6.619321e-01):3.923923e+00):3.518814e-01):5.764364e-01,(19:1.078744e+00,(22:9.495526e-02,21:3.027297e-02):6.456746e-01):5.216323e-01):2.310798e-01,(35:1.293123e+00,(((28:4.008607e-01,(25:5.048664e-02,(26:4.016901e-02,(31:6.940973e-01,(24:1.690689e-01,32:4.836640e-01):4.916584e-02):1.248330e-01):3.777704e-02):1.058692e-01):1.227891e-02,(30:1.091423e-01,(33:1.777139e-01,29:4.219436e-03):2.571464e-01):2.585884e-01):3.329361e-02,((20:7.376949e-01,34:6.913622e-02):6.482345e-01,23:1.149098e-01):1.431861e-01):2.324980e-01):6.599223e-01,1:9.352684e-01);
   tree gen.3185500 = [&U] ((((21:9.417519e-02,22:5.387501e-02):7.578604e-01,19:1.147878e+00):4.677928e-01,(((((18:1.490210e-01,17:7.250198e-02):5.845690e-01,16:4.594458e-01):4.119003e+00,(((8:3.602565e-01,(((7:1.040129e-01,2:8.599881e-02):3.185272e-01,5:4.164843e-01):7.271712e-02,4:3.383749e-01):6.486796e-02):1.680910e-01,(11:4.829640e-01,12:6.190311e-01):6.661341e-02):2.558248e-01,(10:5.626744e-01,(9:5.577074e-01,(6:3.923921e-01,(15:7.209116e-02,3:8.586382e-02):2.750767e-01):2.408226e-01):3.276538e-01):8.926639e-02):4.164204e-01):9.504686e-02,(14:9.899911e-01,13:7.433147e-01):7.209514e-01):1.737977e-01,27:1.566606e+00):2.386839e-01):2.142440e-01,(35:1.019625e+00,(((((32:7.544521e-01,31:9.267931e-01):2.264793e-01,(28:2.628435e-01,24:9.150078e-03):3.075905e-01):9.122208e-02,(25:2.748170e-02,26:1.449778e-02):2.519651e-01):3.970789e-02,(29:1.736338e-01,(30:2.782171e-01,(33:3.369227e-01,23:9.352379e-02):4.146714e-02):1.372598e-02):9.699284e-02):8.363662e-02,(34:2.052465e-01,20:1.094365e+00):1.576775e-01):7.726712e-01):2.363220e-01,1:1.023009e+00);
   tree gen.3186000 = [&U] (((((((23:1.676677e-01,34:5.481781e-01):8.346272e-02,(31:6.498018e-01,(32:7.801719e-01,28:4.396178e-01):1.636038e-01):1.687661e-01):4.219387e-01,((29:1.804224e-01,33:1.195672e-01):3.267033e-01,30:1.660947e-01):2.068805e-01):1.849437e-02,(24:1.861105e-01,(25:5.015448e-02,26:1.588019e-02):4.971067e-03):2.810095e-01):2.646339e-01,20:1.166098e+00):4.805224e-01,35:9.249135e-01):1.777214e-01,(((((14:1.193288e+00,13:8.421513e-01):4.312471e-01,(16:6.096685e-01,(17:7.841302e-02,18:1.509901e-01):3.480001e-01):3.937757e+00):6.774061e-02,27:1.041106e+00):2.446428e-01,((10:5.990855e-01,(9:5.858869e-01,((3:1.031101e-01,15:5.798890e-02):2.499769e-01,6:3.578050e-01):1.529597e-01):2.564315e-01):1.415556e-01,(11:5.300211e-01,(((((2:9.473548e-02,7:1.244237e-01):3.113724e-01,5:3.711875e-01):6.817367e-02,4:3.483543e-01):6.424484e-02,8:4.434491e-01):2.228658e-01,12:6.073716e-01):5.327565e-02):2.696516e-01):4.019231e-01):5.289586e-01,(19:9.096158e-01,(21:1.140800e-01,22:8.440965e-02):1.022996e+00):6.257481e-01):1.978653e-01,1:9.541350e-01);
   tree gen.3186500 = [&U] (((19:1.155595e+00,(22:1.071795e-01,21:5.926036e-02):6.742519e-01):8.177143e-01,(((11:5.385521e-01,(12:5.813096e-01,(8:4.185009e-01,(((7:1.049523e-01,2:1.220455e-01):3.016703e-01,5:3.293348e-01):6.979935e-02,4:3.493162e-01):8.740261e-02):1.114270e-01):9.393972e-02):1.918159e-01,(10:5.991115e-01,((6:3.764222e-01,(3:9.920559e-02,15:9.508884e-02):2.180919e-01):1.839691e-01,9:5.696645e-01):2.144715e-01):1.690316e-01):3.991696e-01,(27:1.682638e+00,((14:1.107212e+00,13:7.141112e-01):5.742515e-01,((18:1.607831e-01,17:6.248719e-02):3.624953e-01,16:5.663169e-01):4.295341e+00):3.531237e-02):1.491333e-01):5.326156e-01):2.054649e-01,((20:1.243667e+00,35:2.590615e-01):4.096798e-02,(33:3.701300e-01,((28:3.617854e-01,(24:2.117882e-01,(32:5.979233e-01,31:1.131050e+00):2.306851e-02):1.378371e-01):1.723816e-01,((23:1.332099e-01,(25:8.799890e-02,26:9.554892e-03):1.157318e-01):1.406996e-01,((34:2.269362e-01,30:3.592005e-02):1.692310e-01,29:2.347684e-01):3.778068e-02):1.840335e-01):1.743713e-01):1.712860e-01):6.814026e-01,1:7.758812e-01);
   tree gen.3187000 = [&U] (((((29:9.587023e-02,(33:3.290125e-01,30:1.094170e-01):8.103063e-02):1.653963e-01,(((((31:8.922158e-01,34:2.172631e-01):2.914267e-01,(25:5.263525e-02,26:1.973886e-02):1.489666e-02):3.134963e-02,(32:8.256974e-01,28:5.526016e-01):1.005039e-01):9.706138e-02,23:1.028877e-01):1.814986e-01,24:2.479828e-01):1.696476e-01):3.733198e-01,20:1.364373e+00):1.105163e-01,35:5.481933e-01):5.056658e-01,(((((14:1.170410e+00,13:8.468933e-01):3.409867e-01,27:1.382145e+00):2.130821e-01,(16:7.132989e-01,(17:7.885454e-02,18:1.270190e-01):2.823564e-01):3.959929e+00):2.931826e-01,((10:6.024588e-01,(9:5.891858e-01,((3:1.092507e-01,15:6.864710e-02):2.854105e-01,6:3.598197e-01):1.996494e-01):2.524920e-01):1.257045e-01,((12:6.107915e-01,11:5.330055e-01):5.616740e-02,((((2:1.045787e-01,7:1.251243e-01):3.216944e-01,4:3.503158e-01):6.749539e-02,5:3.186512e-01):5.598301e-02,8:4.459461e-01):2.384335e-01):2.363230e-01):4.440371e-01):5.765994e-01,(19:1.024889e+00,(21:6.635113e-02,22:1.467848e-01):5.548899e-01):6.815610e-01):1.690462e-01,1:9.595075e-01);
   tree gen.3187500 = [&U] (((((((11:5.446846e-01,((4:3.485607e-01,(5:3.330843e-01,(7:7.392382e-02,2:9.456567e-02):3.977796e-01):5.134945e-02):9.281094e-02,8:4.027763e-01):1.738762e-01):8.307034e-02,12:6.993281e-01):2.892923e-01,(10:5.827767e-01,((6:3.355290e-01,(3:9.442284e-02,15:7.564488e-02):2.842022e-01):1.921755e-01,9:4.865849e-01):2.900764e-01):1.684972e-01):3.757056e-01,((14:1.235401e+00,13:7.420195e-01):3.754127e-01,27:1.866610e+00):2.679685e-01):7.442493e-02,(16:6.356191e-01,(18:1.233867e-01,17:7.690704e-02):3.492023e-01):4.409006e+00):5.343264e-01,((22:1.026666e-01,21:2.785410e-02):8.520276e-01,19:1.117241e+00):5.989190e-01):1.302906e-01,((20:6.544632e-01,35:2.599929e-01):5.170682e-01,(((23:4.182428e-03,(33:2.778555e-01,(29:3.793082e-01,30:1.230276e-01):4.409016e-02):6.309060e-02):1.731894e-01,((28:4.026056e-01,(24:2.925431e-01,(26:5.035986e-02,25:3.423243e-02):1.295641e-01):3.609067e-02):3.080618e-02,(32:5.073881e-01,31:1.146521e+00):1.933226e-01):1.133279e-01):4.091482e-03,34:3.709459e-01):3.191447e-01):7.681207e-01,1:8.398388e-01);
   tree gen.3188000 = [&U] (((((25:1.373392e-02,26:2.849049e-03):1.222561e-01,(23:1.565017e-01,(((34:6.062212e-02,33:2.634346e-01):2.643887e-01,((32:6.188406e-01,31:6.785745e-01):3.052627e-01,28:3.037455e-01):1.216599e-01):7.262725e-03,24:2.522706e-01):9.259621e-02):7.988024e-02):1.179558e-01,(29:2.179865e-01,(30:1.726116e-01,20:9.907534e-01):6.543147e-02):1.544346e-01):4.210665e-01,35:1.186430e+00):6.964977e-01,((((((17:1.047345e-01,18:1.079330e-01):2.175139e-01,16:6.278624e-01):3.925385e+00,27:1.168207e+00):8.260234e-02,(14:1.070454e+00,13:7.107896e-01):5.135682e-01):1.785195e-01,(((((4:3.321706e-01,((7:7.370022e-02,2:9.536104e-02):2.934590e-01,5:3.316321e-01):8.051557e-02):8.964289e-02,8:3.858212e-01):1.550416e-01,11:5.796946e-01):5.807875e-02,12:5.417307e-01):2.390152e-01,((9:4.812176e-01,(6:3.284654e-01,(3:1.121275e-01,15:6.151036e-02):2.905065e-01):1.688379e-01):3.049041e-01,10:4.459423e-01):1.847656e-01):2.924150e-01):4.210278e-01,(19:1.130078e+00,(21:2.419660e-02,22:9.180405e-02):6.722879e-01):5.663162e-01):1.157292e-01,1:9.780983e-01);
   tree gen.3188500 = [&U] (((((14:1.049056e+00,13:7.031952e-01):6.220169e-01,(27:1.236425e+00,(16:8.649808e-01,(17:8.869455e-02,18:1.455536e-01):1.027889e-01):4.146783e+00):3.807686e-01):1.698370e-01,((10:5.781740e-01,(9:4.861525e-01,((3:1.627576e-01,15:6.671444e-02):3.215468e-01,6:3.525057e-01):1.588966e-01):2.901527e-01):9.245875e-02,(((8:3.452148e-01,(((7:1.020891e-01,2:1.020639e-01):3.152959e-01,5:3.551122e-01):5.161998e-02,4:3.946054e-01):6.103222e-02):1.758984e-01,12:5.550055e-01):8.940775e-02,11:5.323473e-01):1.921766e-01):3.876057e-01):5.997084e-01,((22:9.904948e-02,21:7.778605e-02):7.870196e-01,19:9.476925e-01):5.699387e-01):1.262056e-01,((35:4.093093e-02,20:7.011532e-01):5.728696e-01,((31:9.938014e-01,(((29:1.147421e-01,32:5.880643e-01):9.943259e-02,30:1.444105e-01):8.935835e-02,28:3.695970e-01):5.409796e-02):1.125361e-01,(34:5.484426e-01,((33:5.313424e-01,(26:7.064472e-03,25:1.226540e-02):2.268714e-02):8.356922e-02,(23:8.528992e-02,24:1.633234e-01):4.190510e-02):2.494535e-02):4.022531e-02):2.573377e-01):9.704323e-01,1:9.967913e-01);
   tree gen.3189000 = [&U] (((((((28:3.224081e-01,24:4.424028e-02):1.521007e-01,(26:5.418378e-02,25:2.148432e-02):1.139459e-01):8.867404e-02,(32:7.849902e-01,(31:6.412856e-01,34:1.369043e-01):2.864958e-01):1.471025e-02):1.358960e-01,(23:9.623090e-02,((29:1.415482e-01,30:2.410928e-01):8.579136e-02,33:4.205870e-01):9.693577e-02):4.483040e-02):3.502357e-01,35:4.003826e-01):2.984629e-02,20:1.092757e+00):5.965027e-01,(((((16:6.080910e-01,(17:1.170555e-01,18:1.171374e-01):3.329461e-01):3.651862e+00,27:8.267974e-01):4.216398e-02,(14:1.109294e+00,13:7.760591e-01):4.725693e-01):1.989129e-01,((10:5.988215e-01,(9:5.297433e-01,((3:9.579577e-02,15:8.222328e-02):2.793082e-01,6:3.702904e-01):2.008400e-01):2.458732e-01):1.142047e-01,((8:4.112532e-01,((5:3.389048e-01,(2:9.460083e-02,7:1.153901e-01):2.898746e-01):3.840028e-02,4:3.306397e-01):7.277543e-02):1.274733e-01,(12:6.490643e-01,11:4.072237e-01):9.608741e-02):3.167641e-01):3.174817e-01):6.023980e-01,(19:9.935390e-01,(21:8.112411e-02,22:2.446302e-01):4.871392e-01):5.423006e-01):2.065086e-01,1:8.756479e-01);
   tree gen.3189500 = [&U] (((((20:1.363407e+00,(34:1.738778e-01,33:6.276045e-01):1.478156e-01):2.531846e-02,(23:1.772315e-01,(30:2.440994e-01,29:1.467832e-01):2.057817e-01):2.498185e-03):1.973984e-02,((((32:4.697119e-01,31:6.777009e-01):9.490934e-02,28:3.157273e-01):7.564833e-02,24:1.422305e-01):1.427755e-01,(25:3.627851e-02,26:5.248209e-03):2.553897e-01):5.151494e-02):3.540855e-01,35:7.422168e-01):4.226058e-01,((27:1.080145e+00,(((11:4.602304e-01,(((4:3.987765e-01,((7:1.051624e-01,2:1.008833e-01):3.050351e-01,5:3.438878e-01):7.899726e-02):6.343842e-02,8:3.654627e-01):1.678912e-01,12:5.345002e-01):6.670461e-02):2.705364e-01,((9:5.002002e-01,(6:3.484228e-01,(3:1.165506e-01,15:5.372299e-02):3.019661e-01):1.919074e-01):2.697714e-01,10:5.644673e-01):1.957264e-01):3.779280e-01,(((17:1.403886e-01,18:1.121906e-01):1.927912e-01,16:6.526296e-01):4.012580e+00,(14:1.037129e+00,13:6.494167e-01):5.374901e-01):2.000007e-01):1.511219e-01):2.774157e-01,(19:1.174657e+00,(21:7.347993e-02,22:1.494217e-01):7.095763e-01):5.139746e-01):1.567540e-01,1:9.188196e-01);
   tree gen.3190000 = [&U] (((19:1.360807e+00,(22:1.105826e-01,21:6.774436e-02):6.330448e-01):5.203370e-01,(((((18:1.433757e-01,17:7.805131e-02):3.781804e-01,16:5.471575e-01):3.655411e+00,(14:9.443374e-01,13:6.672622e-01):3.349945e-01):2.525807e-01,27:1.570722e+00):6.435996e-02,(((8:3.894597e-01,(((7:1.111990e-01,2:1.002171e-01):3.320023e-01,5:3.694288e-01):6.702597e-02,4:3.309548e-01):9.418451e-02):1.238753e-01,(11:4.264493e-01,12:5.935360e-01):8.100945e-02):2.988994e-01,(10:4.957248e-01,((6:4.125681e-01,(3:9.945336e-02,15:9.410967e-02):2.364999e-01):2.322037e-01,9:4.860271e-01):2.347467e-01):1.696381e-01):3.324279e-01):5.004695e-01):2.409515e-01,((((((32:6.346873e-01,31:7.688491e-01):7.772037e-02,28:5.069087e-01):7.243804e-02,((26:4.593868e-03,25:6.541671e-02):2.323461e-01,24:2.945162e-01):1.457158e-02):4.061892e-02,(33:5.167604e-01,23:8.255281e-02):1.488024e-01):8.399163e-02,((29:1.580408e-01,30:1.883699e-01):5.004742e-02,34:2.259932e-01):1.734435e-01):1.791830e-01,(35:2.649670e-01,20:4.294619e-01):6.174030e-01):7.625093e-01,1:1.006938e+00);
   tree gen.3190500 = [&U] (((19:1.399024e+00,(22:8.834665e-02,21:6.964690e-02):8.347911e-01):5.349502e-01,(27:1.700186e+00,(((11:4.771239e-01,(12:6.102049e-01,(8:4.003973e-01,(5:3.798038e-01,((7:8.204699e-02,2:1.068661e-01):3.251008e-01,4:3.402493e-01):6.931711e-02):9.883780e-02):1.915970e-01):7.670046e-02):2.588332e-01,(10:5.096467e-01,((6:4.241547e-01,(3:1.268163e-01,15:5.308901e-02):2.431418e-01):2.387249e-01,9:4.996767e-01):2.284531e-01):1.586677e-01):3.417638e-01,(((18:1.474022e-01,17:8.024331e-02):3.655192e-01,16:5.625239e-01):3.825209e+00,(14:1.114220e+00,13:6.620061e-01):3.815707e-01):3.271183e-01):6.653903e-02):4.639683e-01):1.327832e-01,((33:5.804211e-01,((((32:6.574487e-01,31:7.904414e-01):7.911044e-02,(26:1.977342e-02,(25:4.191914e-02,(28:5.454150e-01,24:2.251895e-01):1.036714e-01):1.739488e-02):9.109642e-02):1.211565e-01,(30:2.587726e-01,(34:1.939487e-01,29:1.165000e-01):3.868783e-02):1.723699e-01):2.256802e-02,23:1.336999e-01):7.967016e-02):1.495922e-01,(35:5.123551e-01,20:4.415230e-01):5.460144e-01):7.798510e-01,1:1.080298e+00);
   tree gen.3191000 = [&U] (((19:1.396183e+00,(22:5.787484e-02,21:6.950543e-02):8.330955e-01):5.196820e-01,((((((8:3.995840e-01,(((7:7.942483e-02,2:1.066491e-01):3.160160e-01,4:3.395582e-01):6.915994e-02,5:3.729712e-01):6.677710e-02):1.912078e-01,12:6.089654e-01):7.896534e-02,11:4.761548e-01):2.607361e-01,(10:5.086115e-01,((6:4.232931e-01,(3:1.265587e-01,15:4.613513e-02):2.426479e-01):2.382400e-01,9:5.017551e-01):2.175749e-01):1.583454e-01):2.403969e-01,27:1.696733e+00):1.478030e-01,(((18:1.363798e-01,17:8.008032e-02):3.805216e-01,16:5.613813e-01):3.817439e+00,(14:1.234283e+00,13:6.606614e-01):5.940023e-01):1.210168e-01):3.806761e-01):1.657300e-01,((33:5.685207e-01,(23:1.334283e-01,(((32:6.561133e-01,31:7.888359e-01):1.581131e-01,(26:2.534030e-03,((28:2.921438e-01,24:2.247321e-01):9.928587e-02,25:7.222794e-02):6.417864e-03):7.155557e-02):1.257383e-01,(29:1.000345e-01,(30:1.019357e-01,34:1.028801e-01):2.985734e-02):2.573184e-01):1.480516e-01):4.871979e-02):2.507685e-01,(35:1.957224e-01,20:5.907362e-01):5.275225e-01):8.873524e-01,1:9.429683e-01);
   tree gen.3191500 = [&U] (((19:1.275932e+00,(22:6.300301e-02,21:8.766567e-02):8.404373e-01):5.657299e-01,((((((8:4.349904e-01,(((7:8.605899e-02,2:1.160990e-01):3.440175e-01,4:3.696457e-01):7.528806e-02,5:4.060194e-01):8.651914e-02):1.711288e-01,12:6.694414e-01):5.012118e-02,11:5.183459e-01):2.838394e-01,(10:5.536785e-01,((6:4.608002e-01,(3:1.377728e-01,15:5.022307e-02):3.053606e-01):1.784360e-01,9:5.788648e-01):2.683960e-01):1.282658e-01):1.295514e-01,27:1.303353e+00):3.552100e-01,(((18:1.484641e-01,17:9.875803e-02):4.142388e-01,16:6.442118e-01):4.027357e+00,(14:1.209195e+00,13:7.192013e-01):6.466356e-01):1.174511e-01):4.598535e-01):1.804150e-01,((33:6.188961e-01,((((((32:7.142501e-01,31:8.587330e-01):1.850312e-01,28:3.180300e-01):1.572889e-01,24:1.433929e-01):1.189074e-01,23:1.291031e-01):9.287412e-02,(26:1.056946e-02,25:1.217191e-02):3.814884e-01):4.601035e-02,(29:1.088984e-01,(30:2.845079e-02,34:1.197726e-01):1.487821e-01):2.702826e-01):1.333422e-01):2.000708e-01,(35:1.632502e-01,20:9.334171e-01):3.742505e-01):9.659788e-01,1:1.026523e+00);
   tree gen.3192000 = [&U] (((((24:3.147022e-01,((35:9.863755e-01,(31:7.999704e-01,32:6.965880e-01):9.144756e-02):1.116433e-01,28:3.551871e-01):4.411666e-02):1.228982e-01,((29:1.275843e-01,((25:4.195340e-02,26:6.454550e-03):2.261786e-01,33:2.393058e-01):1.638923e-01):1.392058e-02,(23:2.067366e-02,30:1.853584e-01):3.488806e-02):1.074329e-01):1.976265e-01,20:1.270998e+00):2.746535e-02,34:1.744174e-01):9.613165e-01,((((10:4.767764e-01,(((3:1.024620e-01,15:8.024208e-02):2.711497e-01,6:3.512115e-01):2.229149e-01,9:4.870019e-01):2.587234e-01):1.506423e-01,(12:5.213276e-01,(11:4.919473e-01,((((7:1.149466e-01,2:9.628647e-02):3.055939e-01,5:3.866793e-01):6.626486e-02,4:4.089337e-01):4.719635e-02,8:3.393445e-01):1.955795e-01):1.307100e-01):2.164198e-01):4.523767e-01,(((13:7.950040e-01,14:1.105192e+00):4.900784e-01,27:1.535071e+00):7.046662e-03,(16:6.638813e-01,(17:4.654513e-02,18:1.385450e-01):2.568938e-01):3.627347e+00):2.640728e-01):5.591419e-01,(19:1.050254e+00,(22:1.380685e-01,21:5.485943e-02):7.641248e-01):5.938794e-01):1.686950e-01,1:1.029892e+00);
   tree gen.3192500 = [&U] (((((11:5.184288e-01,(((4:3.726419e-01,((7:1.282464e-01,2:8.017747e-02):3.557816e-01,5:3.702123e-01):8.361565e-02):7.650967e-02,8:3.732503e-01):1.868126e-01,12:6.281050e-01):7.632014e-02):2.048400e-01,(10:6.518629e-01,((6:3.333648e-01,(3:7.516210e-02,15:7.715355e-02):3.204208e-01):1.941869e-01,9:5.619309e-01):2.277446e-01):1.611691e-01):4.098268e-01,(((14:9.490647e-01,13:8.023879e-01):4.163258e-01,(16:7.496371e-01,(18:1.219184e-01,17:1.207749e-01):2.510709e-01):4.399454e+00):1.523509e-01,27:2.312832e+00):1.650133e-01):4.783848e-01,((22:1.840123e-01,21:6.373140e-02):8.345508e-01,19:1.111339e+00):5.196308e-01):1.623378e-01,((((29:2.037105e-01,(33:6.406631e-01,30:2.106912e-01):1.648290e-04):2.005094e-02,((((28:5.071781e-01,(32:6.501612e-01,31:9.176292e-01):2.406033e-01):1.627022e-01,24:2.106997e-01):2.008024e-02,(25:1.916593e-02,26:1.762871e-03):1.023425e-01):2.206703e-02,23:1.871308e-01):1.099860e-01):3.922376e-02,(20:1.461793e+00,34:1.241669e-01):3.171015e-02):1.973178e-01,35:1.050711e+00):7.114909e-01,1:1.012345e+00);
   tree gen.3193000 = [&U] (((19:1.253754e+00,(22:8.049548e-02,21:3.152320e-02):6.765169e-01):5.515687e-01,((((((8:3.880534e-01,(4:3.297597e-01,(5:3.622085e-01,(7:9.429859e-02,2:9.255220e-02):2.834324e-01):5.213872e-02):7.876352e-02):1.354167e-01,12:6.319233e-01):8.092601e-02,11:4.461441e-01):2.257172e-01,(10:4.880208e-01,((6:3.476152e-01,(3:1.149376e-01,15:6.336041e-02):3.023343e-01):1.895312e-01,9:5.107801e-01):3.060441e-01):1.566492e-01):4.027732e-01,(((18:1.549480e-01,17:9.513151e-02):2.777026e-01,16:5.746991e-01):3.592791e+00,(14:1.078719e+00,13:7.285369e-01):3.156064e-01):2.922049e-01):3.153009e-01,27:1.967278e+00):1.876212e-01):2.396677e-01,((33:6.623101e-01,((24:3.524054e-01,(((32:6.371800e-01,31:8.726588e-01):8.849923e-02,28:2.180000e-01):5.401847e-02,(26:1.885154e-02,25:4.819365e-02):1.655613e-01):1.980599e-01):1.378716e-02,(23:1.691962e-01,(29:2.532172e-01,(30:1.133698e-01,34:1.764086e-01):8.477514e-02):1.715104e-01):4.650404e-02):2.537858e-01):2.379754e-01,(35:2.307158e-01,20:6.826132e-01):7.229696e-01):8.049506e-01,1:9.409204e-01);
   tree gen.3193500 = [&U] (((19:1.314555e+00,(22:8.439912e-02,21:1.208972e-01):7.093247e-01):5.859804e-01,((((((8:4.149004e-01,((4:3.799910e-01,5:3.613296e-01):6.503204e-02,(7:9.887161e-02,2:9.704053e-02):3.244364e-01):5.482747e-02):1.390382e-01,12:7.033258e-01):7.447832e-02,11:4.677799e-01):2.366634e-01,(10:5.273338e-01,((6:3.398389e-01,(3:1.205116e-01,15:6.643309e-02):3.169961e-01):1.987225e-01,9:5.355504e-01):3.208857e-01):1.406984e-01):4.223058e-01,(((18:1.624622e-01,17:9.974493e-02):3.366212e-01,16:6.025693e-01):3.767024e+00,(14:1.131031e+00,13:7.638674e-01):3.309118e-01):3.063754e-01):3.305914e-01,27:2.062682e+00):1.967199e-01):1.885477e-01,((33:6.944289e-01,(23:8.818608e-02,(((32:7.180508e-01,31:9.149785e-01):2.028910e-01,(28:2.285719e-01,24:2.393258e-01):1.617477e-01):2.502765e-01,((26:1.211574e-02,25:5.170576e-02):1.735903e-01,(29:1.869943e-01,(30:1.374571e-01,34:1.849635e-01):6.210568e-02):1.416780e-01):3.410103e-02):9.105982e-02):1.760209e-01):2.410775e-01,(35:1.042416e-01,20:4.116137e-01):1.062596e+00):8.439868e-01,1:9.475454e-01);
   tree gen.3194000 = [&U] (((33:4.998866e-01,((23:1.001241e-01,(29:2.133803e-01,30:2.330740e-01):5.535130e-02):5.964946e-02,((((25:1.149104e-02,28:2.588715e-01):8.882133e-03,26:3.299286e-02):2.380969e-02,(24:8.236613e-02,32:6.315984e-01):3.161339e-02):1.287684e-02,(31:6.695338e-01,34:2.973329e-01):4.202453e-01):1.841978e-01):1.576823e-01):1.967456e-01,(20:1.319548e-01,35:1.133857e-01):1.024156e+00):8.350690e-01,((19:8.690562e-01,(21:8.610194e-02,22:7.591248e-02):6.389490e-01):6.747748e-01,(27:7.858463e-01,(((14:1.134676e+00,13:7.919096e-01):5.459763e-01,(16:4.703297e-01,(17:9.704629e-02,18:1.637587e-01):4.361972e-01):4.373414e+00):2.225900e-01,((10:5.890434e-01,(9:5.014679e-01,((3:1.007169e-01,15:7.433579e-02):2.600454e-01,6:3.980250e-01):2.263683e-01):2.128156e-01):1.261117e-01,(12:5.551106e-01,((8:4.127746e-01,(((2:7.971249e-02,7:8.539116e-02):3.341404e-01,5:3.000571e-01):7.720005e-02,4:3.365461e-01):4.587072e-02):1.869709e-01,11:5.213314e-01):6.998016e-02):3.338691e-01):4.000823e-01):1.329593e-02):3.720857e-01):1.965356e-01,1:8.612918e-01);
   tree gen.3194500 = [&U] (((19:1.262784e+00,(22:8.107524e-02,21:1.009971e-01):6.704814e-01):7.725658e-01,(((((18:1.560640e-01,17:5.145388e-02):2.704156e-01,16:6.919888e-01):3.618667e+00,27:1.753451e+00):5.595616e-02,(14:1.086488e+00,13:7.337841e-01):5.427410e-01):1.768632e-01,((((8:3.985604e-01,(4:4.243775e-01,(5:3.470994e-01,(7:1.052329e-01,2:8.911195e-02):2.475209e-01):7.358654e-02):9.399679e-02):1.604117e-01,12:6.756268e-01):7.652972e-02,11:4.493574e-01):2.411075e-01,(10:5.065658e-01,((6:3.470161e-01,(3:8.674511e-02,15:1.048290e-01):3.045118e-01):2.051080e-01,9:5.144589e-01):2.702287e-01):1.351573e-01):4.286954e-01):2.682380e-01):1.636211e-01,(((26:4.991368e-02,25:3.246764e-02):2.128858e-01,(33:6.670803e-01,((29:2.658181e-01,(30:5.045814e-02,34:1.418704e-01):1.228396e-01):1.469176e-01,(((31:7.891089e-01,32:6.887054e-01):7.901761e-02,28:3.970392e-01):1.689678e-01,(23:1.195141e-01,24:4.242235e-01):9.228747e-02):1.417495e-02):2.011327e-01):4.083119e-03):1.864145e-01,(35:1.429802e-01,20:4.530296e-01):5.387612e-01):8.490857e-01,1:1.124313e+00);
   tree gen.3195000 = [&U] (((((14:1.279602e+00,13:7.695007e-01):4.973580e-01,(16:6.163696e-01,(18:1.227093e-01,17:8.903178e-02):4.164597e-01):3.940312e+00):2.051608e-01,(27:2.999924e+00,((11:4.971801e-01,(12:6.023611e-01,(((5:3.699102e-01,(7:9.701341e-02,2:1.024614e-01):3.074046e-01):8.222242e-02,4:3.603943e-01):6.361122e-02,8:3.560720e-01):2.206349e-01):5.908253e-02):2.349906e-01,(10:6.251452e-01,((6:3.493156e-01,(3:8.538529e-02,15:6.792278e-02):2.776118e-01):2.043002e-01,9:5.388992e-01):2.065299e-01):1.608884e-01):1.929711e-01):1.727529e-01):4.477399e-01,((22:6.444290e-02,21:1.234245e-01):5.481658e-01,19:1.065789e+00):6.925974e-01):1.336228e-01,((23:1.781790e-01,(((34:1.278181e-01,(29:1.658263e-01,(33:4.039582e-01,30:1.952510e-01):3.343111e-02):1.148957e-01):1.004479e-01,20:1.385103e+00):6.176847e-02,(24:2.531455e-01,(28:4.173815e-01,(31:8.298203e-01,((25:1.004704e-02,32:4.448208e-01):1.534126e-02,26:1.542446e-02):2.956270e-02):1.190916e-01):7.859993e-02):1.151339e-01):1.435450e-01):3.708107e-01,35:6.148177e-01):6.115031e-01,1:1.120659e+00);
   tree gen.3195500 = [&U] (((19:1.205066e+00,(22:9.275255e-02,21:6.942781e-02):5.579965e-01):7.179245e-01,(((((18:1.489308e-01,17:4.910209e-02):2.853162e-01,16:6.603602e-01):3.453270e+00,(14:1.203641e+00,13:7.580258e-01):3.789553e-01):4.064120e-02,27:2.040244e+00):2.962209e-01,(((12:6.447461e-01,(8:3.803435e-01,(((7:1.004231e-01,2:8.503893e-02):3.616648e-01,4:4.166754e-01):4.211651e-02,5:3.312346e-01):6.055802e-02):1.752857e-01):5.682487e-02,11:4.288187e-01):2.300872e-01,(10:4.834123e-01,((6:3.200764e-01,(3:1.314398e-01,15:5.614576e-02):2.905936e-01):2.476872e-01,9:4.935413e-01):2.675433e-01):1.748677e-01):4.091011e-01):5.864048e-01):1.435023e-01,(((35:1.697319e-01,20:5.641233e-01):7.969751e-01,(((((34:1.001069e-01,30:4.097833e-02):1.406389e-01,29:2.154725e-01):1.785038e-01,(23:2.280306e-01,24:2.266427e-01):6.666055e-02):5.847737e-02,((31:9.449009e-01,32:6.343460e-01):6.192393e-02,28:4.167088e-01):1.197527e-01):7.330189e-02,33:5.713173e-01):5.373907e-02):7.894983e-02,(26:4.168922e-02,25:3.366171e-02):3.344320e-01):8.714696e-01,1:1.053084e+00);
   tree gen.3196000 = [&U] (((19:1.048073e+00,(22:9.376850e-02,21:8.712212e-02):5.641084e-01):7.988745e-01,((((14:1.216824e+00,13:7.663287e-01):3.402979e-01,27:2.062591e+00):1.417133e-01,((18:1.455627e-01,17:9.654853e-02):2.761326e-01,16:6.204295e-01):3.491094e+00):1.537095e-01,(((12:6.518082e-01,11:4.291808e-01):8.920155e-02,(8:3.845095e-01,(((7:1.015231e-01,2:9.950701e-02):2.989909e-01,5:3.348627e-01):1.097880e-01,4:3.532770e-01):6.819881e-02):1.813004e-01):2.326074e-01,(10:4.887073e-01,((6:3.235823e-01,(3:1.186553e-01,15:5.676074e-02):2.937765e-01):2.210259e-01,9:4.989472e-01):2.653669e-01):1.853002e-01):4.135821e-01):5.129930e-01):1.074688e-01,(((26:2.975242e-02,25:3.925360e-02):3.380951e-01,(33:5.775751e-01,(((34:1.367562e-01,30:9.670578e-02):1.684752e-01,29:1.822207e-01):1.417781e-01,(23:2.218605e-01,((24:2.285304e-01,28:4.212731e-01):1.171251e-02,(31:7.397259e-01,32:6.140980e-01):2.336928e-01):1.943240e-01):9.683743e-02):9.416089e-02):3.810834e-02):8.714140e-02,(35:2.752034e-01,20:1.005914e-01):1.034698e+00):9.803238e-01,1:9.722285e-01);
   tree gen.3196500 = [&U] (((19:1.052555e+00,(22:9.441811e-02,21:8.772569e-02):6.156867e-01):8.279514e-01,((27:2.535432e+00,(((18:1.465711e-01,17:7.967525e-02):2.780456e-01,16:6.247278e-01):3.515280e+00,(14:1.225254e+00,13:7.716377e-01):5.762357e-01):8.427457e-02):1.313539e-01,((12:6.199878e-01,((8:3.871733e-01,(((7:1.022264e-01,2:8.288908e-02):2.852654e-01,5:3.371826e-01):9.406140e-02,4:3.557244e-01):6.261071e-02):1.825564e-01,11:4.374286e-01):1.161449e-01):2.342189e-01,(10:4.920930e-01,((6:3.258241e-01,(3:1.194773e-01,15:5.145683e-02):2.958118e-01):2.077466e-01,9:5.024038e-01):2.672053e-01):1.327935e-01):3.054366e-01):5.135483e-01):1.525707e-01,(((26:2.995854e-02,25:1.326198e-02):3.508828e-01,(((30:1.889396e-01,(29:2.163844e-01,34:2.265333e-01):3.065680e-02):2.454297e-01,33:6.038824e-01):2.652324e-02,(23:2.233975e-01,((31:7.278780e-01,32:6.183523e-01):1.610181e-01,(28:4.326521e-01,24:1.751967e-01):2.870951e-02):2.409972e-01):1.394932e-01):2.442803e-02):3.238221e-01,(35:2.829047e-01,20:1.512693e-01):1.041866e+00):9.871153e-01,1:9.789640e-01);
   tree gen.3197000 = [&U] (((19:1.257513e+00,(22:8.285550e-02,21:5.585491e-02):6.283938e-01):6.543998e-01,((27:2.587761e+00,((14:1.221048e+00,13:7.234523e-01):5.876681e-01,((18:1.495962e-01,17:9.193952e-02):2.837842e-01,16:6.376216e-01):4.467026e+00):1.356834e-01):4.880672e-02,(((12:6.444149e-01,11:4.539555e-01):1.316273e-01,(8:3.951642e-01,(((7:1.043362e-01,2:8.459983e-02):2.911530e-01,4:3.532653e-01):5.665877e-02,5:3.441417e-01):5.821445e-02):1.850831e-01):2.390530e-01,(10:5.022493e-01,((6:3.325488e-01,(3:7.034700e-02,15:9.822161e-02):3.019170e-01):2.120343e-01,9:5.127730e-01):2.478739e-01):1.465057e-01):3.869167e-01):5.241475e-01):1.557196e-01,(((23:2.018832e-01,(33:6.163460e-01,(((30:1.640678e-01,34:2.544781e-01):4.943370e-02,29:2.221264e-01):1.445343e-01,((24:1.788126e-01,(32:6.970007e-01,31:7.184660e-01):2.811831e-02):1.596032e-01,((28:3.287522e-01,25:3.765358e-03):6.059489e-02,26:2.248879e-02):7.939062e-02):1.507680e-01):1.439508e-02):3.854223e-02):3.476482e-01,20:1.204132e+00):5.031099e-02,35:7.492450e-01):9.190936e-01,1:9.991688e-01);
   tree gen.3197500 = [&U] (((((((26:7.622972e-03,25:2.855290e-02):7.755036e-02,(28:2.125783e-01,24:1.612077e-01):6.797208e-02):5.528387e-03,(32:6.506450e-01,31:8.807271e-01):2.207947e-01):1.345536e-01,((29:1.510215e-01,33:1.793832e-01):1.246686e-01,30:2.711970e-01):2.101233e-01):1.462545e-01,23:9.227270e-02):1.149036e-01,((20:9.816149e-02,35:3.440916e-01):3.799368e-01,34:2.924499e-02):4.510694e-01):9.017075e-01,(((((12:6.491697e-01,((((7:1.190191e-01,2:1.001696e-01):2.506179e-01,5:3.838142e-01):8.547019e-02,4:3.600923e-01):8.111564e-02,8:4.036292e-01):1.652176e-01):8.352528e-02,11:5.039265e-01):2.792378e-01,((9:5.068434e-01,(6:3.011768e-01,(3:9.377020e-02,15:5.914652e-02):2.347048e-01):1.716048e-01):2.887950e-01,10:5.036881e-01):5.780750e-02):5.647167e-01,((27:1.107413e+00,(14:1.112729e+00,13:7.516946e-01):3.569831e-01):2.456422e-01,((17:5.726856e-02,18:1.535090e-01):2.904997e-01,16:6.864216e-01):3.572211e+00):1.290250e-01):4.455712e-01,(19:9.064018e-01,(21:5.297989e-02,22:5.949400e-02):6.578455e-01):5.821002e-01):1.919929e-01,1:7.982866e-01);
   tree gen.3198000 = [&U] (((19:1.120149e+00,(22:9.100333e-02,21:6.412315e-02):7.405946e-01):5.489270e-01,((27:2.748521e+00,(((18:1.482111e-01,17:8.872378e-02):1.575043e-01,16:6.772327e-01):4.251311e+00,(14:1.296903e+00,13:1.020160e+00):4.726868e-01):1.386418e-02):1.069949e-01,(((12:6.584134e-01,(8:4.197131e-01,(((7:1.154586e-01,2:8.985545e-02):3.063488e-01,4:3.752113e-01):7.466181e-02,5:3.454313e-01):7.118753e-02):1.857054e-01):5.418533e-02,11:5.017088e-01):2.438743e-01,(10:5.334506e-01,((6:3.855368e-01,(3:7.471719e-02,15:1.043234e-01):3.206731e-01):1.830511e-01,9:5.466862e-01):2.632726e-01):1.495504e-01):3.996388e-01):5.658770e-01):1.653934e-01,((20:1.270417e+00,(23:2.206692e-01,((((31:7.630995e-01,32:7.083338e-01):2.274040e-01,24:3.299203e-01):3.673705e-02,((25:3.189618e-03,28:1.817962e-01):3.154569e-02,26:8.319476e-03):3.043506e-01):7.749326e-02,((34:2.223399e-01,(29:1.384191e-01,33:5.912221e-01):7.956521e-02):7.799979e-02,30:2.553772e-01):2.149642e-01):1.833601e-02):3.020637e-01):4.838255e-02,35:7.957905e-01):8.507202e-01,1:1.061240e+00);
   tree gen.3198500 = [&U] ((((((28:3.145813e-01,(25:1.147568e-02,26:5.136775e-03):4.032885e-02):1.181347e-01,(31:7.405884e-01,32:8.482190e-01):1.919857e-01):2.139655e-01,(33:4.101825e-01,(34:2.118631e-01,35:6.895023e-01):2.157150e-01):2.575791e-01):5.447598e-02,((29:1.976741e-01,30:2.405397e-01):1.929705e-01,(23:1.329651e-01,24:2.173033e-01):1.314907e-02):3.165883e-02):1.204049e-01,20:1.557550e+00):1.015305e+00,((((10:6.065772e-01,(((3:1.162508e-01,15:7.718831e-02):2.349550e-01,6:4.152240e-01):1.814390e-01,9:5.255267e-01):2.488871e-01):1.714999e-01,((((4:3.726273e-01,((7:1.160460e-01,2:7.062883e-02):3.043266e-01,5:3.389413e-01):8.711403e-02):6.433719e-02,8:3.809105e-01):1.944995e-01,11:5.371198e-01):6.980364e-02,12:6.381055e-01):2.813299e-01):3.921365e-01,(((16:7.700603e-01,(17:9.066124e-02,18:1.538992e-01):2.516815e-01):4.183137e+00,27:1.667191e+00):4.182355e-02,(13:7.588711e-01,14:1.206453e+00):4.188338e-01):3.063818e-01):4.871426e-01,(19:1.276122e+00,(22:2.660227e-02,21:1.631798e-01):6.989464e-01):4.874866e-01):1.771193e-01,1:9.710593e-01);
   tree gen.3199000 = [&U] (((((35:7.863461e-01,33:1.092643e-01):1.962185e-01,34:5.183893e-02):2.807254e-01,(((29:1.614490e-01,30:2.330620e-01):2.179296e-01,((31:7.414013e-01,32:6.866249e-01):3.147731e-02,((25:7.595527e-02,26:4.673673e-03):1.168594e-01,28:3.087220e-01):4.844316e-03):2.351576e-01):6.936192e-02,(23:7.854641e-02,24:2.439509e-01):8.120217e-02):1.755056e-01):1.174228e-01,20:1.528540e+00):8.596442e-01,((((10:5.611637e-01,(((3:1.086864e-01,15:7.575062e-02):3.035043e-01,6:3.804388e-01):2.101985e-01,9:5.157384e-01):2.442514e-01):1.582428e-01,(((4:3.656868e-01,((7:1.138846e-01,2:6.931331e-02):3.101406e-01,5:3.445231e-01):5.349719e-02):6.313886e-02,8:3.982989e-01):1.908768e-01,(11:5.271156e-01,12:5.219901e-01):9.705389e-02):2.624197e-01):3.906408e-01,(((16:7.557173e-01,(17:8.897261e-02,18:1.510327e-01):2.469937e-01):4.105222e+00,27:1.636138e+00):4.639319e-02,(13:7.447366e-01,14:1.183982e+00):4.110327e-01):2.462092e-01):4.780692e-01,(19:1.247039e+00,(22:6.520957e-02,21:1.145933e-01):6.859280e-01):4.784067e-01):2.703311e-01,1:8.939006e-01);
   tree gen.3199500 = [&U] (((20:1.279466e+00,35:4.635037e-01):1.786688e-01,(23:1.611219e-01,((((31:8.671435e-01,32:7.737642e-01):1.629960e-02,24:2.251413e-01):1.156198e-01,28:3.777369e-01):9.745233e-02,(34:2.877951e-01,((26:6.436180e-03,25:7.609154e-02):3.916797e-01,((29:1.036731e-01,33:1.970125e-01):1.156054e-01,30:2.195093e-01):8.061881e-02):4.436490e-02):7.584251e-02):1.513185e-01):1.729797e-01):8.873723e-01,(((((11:5.323680e-01,(((4:3.894755e-01,((7:9.474802e-02,2:8.315247e-02):3.251153e-01,5:3.635341e-01):7.159456e-02):1.169502e-01,8:3.392179e-01):1.959328e-01,12:7.222109e-01):6.908439e-02):2.455492e-01,((9:5.390364e-01,(6:3.482105e-01,(3:1.010312e-01,15:6.612054e-02):3.167370e-01):2.431224e-01):2.882297e-01,10:5.603606e-01):1.037264e-01):4.563800e-01,(27:2.259913e+00,(14:1.188923e+00,13:7.536522e-01):4.633680e-01):2.037901e-01):1.203620e-01,((17:8.132284e-02,18:1.120326e-01):1.410366e-01,16:8.187294e-01):4.368345e+00):4.297143e-01,(19:9.796943e-01,(21:9.919181e-02,22:8.091557e-02):7.318629e-01):5.088281e-01):2.036509e-01,1:1.025479e+00);
   tree gen.3200000 = [&U] (((20:5.185669e-01,35:1.571719e-01):8.550524e-01,(23:2.418322e-01,(((34:3.208049e-01,(26:1.134411e-02,25:7.179806e-02):1.801083e-01):1.160455e-02,((24:2.277090e-01,(32:7.846553e-01,31:1.051288e+00):2.923058e-03):9.052288e-02,28:3.287084e-01):9.871219e-02):6.252820e-02,(30:2.146844e-01,(29:4.240716e-02,33:2.650651e-01):9.505986e-02):2.111721e-01):9.065440e-02):1.439851e-01):7.800791e-01,(((((11:4.727204e-01,(((4:4.005302e-01,((7:8.940185e-02,2:7.846058e-02):3.067706e-01,5:3.430216e-01):5.691087e-02):5.850947e-02,8:3.629843e-01):1.848772e-01,12:5.580339e-01):6.518629e-02):2.762273e-01,((9:5.003649e-01,(6:3.295233e-01,(3:9.533047e-02,15:8.473101e-02):2.804373e-01):2.294042e-01):2.719663e-01,10:5.287421e-01):7.740325e-02):3.573268e-01,(27:1.607592e+00,(14:1.226172e+00,13:6.550696e-01):5.941883e-01):2.246103e-01):1.879163e-01,((17:9.058031e-02,18:1.346255e-01):9.215942e-02,16:7.710880e-01):4.418856e+00):4.054676e-01,(19:9.149234e-01,(21:7.631278e-02,22:1.817533e-01):6.905674e-01):5.664307e-01):1.921598e-01,1:9.676161e-01);
   tree gen.3200500 = [&U] (((19:8.692050e-01,(22:7.586821e-02,21:8.374861e-02):6.436074e-01):4.877326e-01,((((18:1.152528e-01,17:1.037733e-01):1.732842e-01,16:6.239303e-01):4.121984e+00,(27:1.060070e+00,(14:1.052038e+00,13:5.588129e-01):1.201356e-01):3.625329e-01):1.354985e-01,(((12:5.929344e-01,(8:3.443927e-01,(4:3.456798e-01,((7:1.173025e-01,2:9.052518e-02):2.590961e-01,5:2.896638e-01):8.536352e-02):6.295247e-02):1.829328e-01):1.028865e-01,11:4.622212e-01):1.844553e-01,(10:5.577703e-01,((6:3.400230e-01,(3:9.385902e-02,15:7.257007e-02):2.948431e-01):1.694501e-01,9:5.036586e-01):2.748559e-01):1.266313e-01):4.615562e-01):4.746706e-01):1.375652e-01,((35:5.575435e-01,20:8.971252e-01):1.797895e-01,(((30:6.835363e-02,33:2.631406e-01):1.149433e-01,(29:1.143228e-01,34:4.170858e-03):2.263139e-01):1.614973e-01,((24:2.634122e-01,23:1.311824e-01):2.687842e-03,(31:9.050288e-01,(28:3.969970e-01,((26:4.856580e-03,25:3.912844e-02):6.697621e-02,32:6.568874e-01):6.301884e-02):6.849296e-02):1.457732e-01):5.898395e-02):2.262633e-01):9.429600e-01,1:8.499356e-01);
   tree gen.3201000 = [&U] ((((((12:6.156918e-01,(((5:3.600628e-01,(7:8.320187e-02,2:1.076200e-01):3.343432e-01):8.110299e-02,4:3.574400e-01):7.572448e-02,8:4.484903e-01):1.666834e-01):7.706435e-02,11:5.509653e-01):2.362219e-01,(10:5.694527e-01,((6:3.725477e-01,(3:8.868169e-02,15:9.047689e-02):2.609680e-01):2.364637e-01,9:6.101469e-01):2.733760e-01):1.818943e-01):4.278991e-01,(((16:6.930818e-01,(18:1.417864e-01,17:6.963574e-02):2.515822e-01):4.203446e+00,27:1.699150e+00):4.544638e-02,(14:1.155306e+00,13:8.047319e-01):6.740915e-01):1.298885e-01):3.649102e-01,((22:1.301224e-01,21:4.692957e-02):7.168440e-01,19:1.057057e+00):5.184481e-01):2.648236e-01,(35:1.445819e+00,(((29:3.781873e-01,30:8.969063e-02):2.096851e-01,(20:8.390817e-01,(25:1.149829e-01,26:5.531522e-02):3.445205e-01):7.538798e-02):1.808583e-01,(33:5.652507e-01,(((34:4.508615e-01,((32:6.389859e-01,31:8.359931e-01):9.838905e-02,28:4.832591e-01):1.168763e-01):9.154725e-02,24:1.737566e-01):1.043034e-01,23:2.131400e-01):1.496904e-01):1.095148e-01):4.156167e-01):4.988368e-01,1:1.068198e+00);
   tree gen.3201500 = [&U] (((19:9.047687e-01,(22:1.311294e-01,21:7.034599e-02):6.522747e-01):5.795726e-01,((((18:1.199684e-01,17:8.346383e-02):2.198804e-01,16:6.494585e-01):4.290635e+00,(27:1.699742e+00,(14:1.043851e+00,13:6.053378e-01):1.033959e-01):3.955612e-01):1.706241e-01,((((8:3.568087e-01,(4:3.598234e-01,((7:9.370314e-02,2:9.566641e-02):2.926814e-01,5:3.015154e-01):5.373183e-02):7.912214e-02):1.618679e-01,12:6.232595e-01):4.337909e-02,11:5.086197e-01):2.127082e-01,(10:5.805915e-01,((6:3.537975e-01,(3:1.115619e-01,15:5.745874e-02):3.069067e-01):1.763832e-01,9:5.242659e-01):2.235721e-01):1.436887e-01):3.621177e-01):4.087174e-01):1.002755e-01,(35:7.747284e-01,(20:9.338312e-01,(((30:1.770359e-01,33:2.262796e-01):7.630464e-03,(29:1.613267e-01,34:5.594909e-02):1.451510e-01):1.676064e-01,((24:6.630327e-02,23:1.466705e-01):1.215133e-01,(((26:2.193725e-02,28:3.044470e-01):8.660373e-03,25:4.369538e-02):9.570624e-02,(32:6.913777e-01,31:5.716411e-01):1.816683e-01):5.994669e-02):1.921053e-01):4.358620e-01):1.586944e-02):5.984707e-01,1:8.847108e-01);
   tree gen.3202000 = [&U] ((((((12:6.015298e-01,(((5:3.198347e-01,(7:8.848248e-02,2:1.366768e-01):3.266527e-01):9.092733e-02,4:3.492183e-01):7.398269e-02,8:4.381743e-01):1.628453e-01):7.494012e-02,11:5.382922e-01):2.326093e-01,(10:5.563544e-01,((6:3.259730e-01,(3:8.664187e-02,15:8.839577e-02):2.597198e-01):1.364358e-01,9:5.961125e-01):2.802663e-01):1.777104e-01):4.008007e-01,(27:1.291821e+00,((16:6.771398e-01,(18:1.385251e-01,17:6.956752e-02):1.696611e-01):4.217310e+00,(14:1.110666e+00,13:7.862217e-01):5.485089e-01):5.346722e-02):1.608012e-01):4.598534e-01,((22:9.566825e-02,21:4.585011e-02):6.022944e-01,19:1.036752e+00):6.041203e-01):2.831705e-01,(35:6.454945e-01,((24:3.421333e-01,(((28:4.515593e-01,(32:6.248773e-01,31:8.167638e-01):5.445684e-02):1.544184e-01,(34:2.595405e-01,23:2.721299e-01):6.394135e-02):2.668434e-01,33:9.015694e-01):1.482633e-02):1.486042e-01,((29:3.011959e-01,30:1.926601e-01):1.437488e-01,((25:5.454832e-02,26:5.200047e-03):1.833160e-01,20:7.588566e-01):2.589750e-01):4.295138e-03):5.194125e-01):3.209640e-01,1:8.366411e-01);
   tree gen.3202500 = [&U] (((((12:5.791442e-01,((((5:3.079322e-01,(7:8.518965e-02,2:1.315904e-01):2.757070e-01):8.754352e-02,4:3.635981e-01):7.122947e-02,8:3.603956e-01):1.524498e-01,11:5.182599e-01):4.597681e-02):2.218757e-01,(10:5.356499e-01,((6:4.332065e-01,(3:9.801150e-02,15:9.099005e-02):2.490915e-01):1.971378e-01,9:5.163078e-01):2.574553e-01):1.178170e-01):3.858852e-01,(27:1.762288e+00,((16:6.519404e-01,(18:1.333700e-01,17:6.697860e-02):2.436393e-01):3.861892e+00,(14:1.069333e+00,13:7.569629e-01):5.737745e-01):1.204603e-02):1.261406e-01):4.905168e-01,((22:9.210801e-02,21:8.239086e-02):5.798803e-01,19:1.111426e+00):7.280380e-01):8.804575e-02,(35:8.181272e-01,((((24:1.759776e-01,((28:3.884582e-01,32:6.016228e-01):4.291929e-02,((31:8.191014e-01,34:2.855764e-01):1.198883e-01,23:2.043084e-01):1.159906e-01):1.271238e-01):2.313443e-01,33:8.380045e-01):1.843059e-01,((25:3.164884e-02,26:3.417739e-03):1.246504e-02,20:1.356651e+00):2.564856e-01):3.139002e-02,(29:2.899870e-01,30:9.911921e-02):2.015822e-01):7.853797e-01):1.256975e-01,1:1.012063e+00);
   tree gen.3203000 = [&U] (((((23:1.355242e-01,33:5.554605e-01):1.181205e-01,((29:1.498181e-01,(28:8.318195e-02,30:2.171848e-01):1.375908e-02):3.320660e-01,(((26:2.349961e-02,25:1.369048e-02):1.073474e-01,24:2.233103e-01):1.371384e-01,((31:5.798986e-01,34:2.231436e-01):1.839055e-01,32:6.966089e-01):1.022456e-01):3.899663e-02):1.665840e-01):2.702530e-01,35:9.297856e-01):2.824364e-02,20:1.275822e+00):7.637645e-01,(((27:2.411019e+00,((10:7.000551e-01,(9:4.953938e-01,((3:1.284165e-01,15:6.280658e-02):2.349127e-01,6:4.298449e-01):2.462440e-01):2.559840e-01):1.345002e-01,(12:5.752204e-01,((8:4.247511e-01,(4:3.838775e-01,(5:3.491423e-01,(2:1.055923e-01,7:1.117799e-01):3.352011e-01):6.774912e-02):1.019506e-01):2.228032e-01,11:4.914576e-01):1.017282e-01):2.856818e-01):3.333253e-01):6.680434e-02,((14:1.213356e+00,13:8.621834e-01):4.129175e-01,(16:7.790209e-01,(17:5.886068e-02,18:1.748246e-01):3.435262e-01):4.360850e+00):3.357493e-01):5.044157e-01,(19:1.170943e+00,(21:7.695974e-02,22:8.206150e-02):8.243438e-01):7.476611e-01):2.164459e-01,1:1.000577e+00);
   tree gen.3203500 = [&U] ((((((16:6.793880e-01,(17:9.042755e-02,18:1.363967e-01):2.835186e-01):4.509980e+00,(14:1.208417e+00,13:7.207778e-01):3.691351e-01):4.810903e-02,27:1.725403e+00):2.677364e-01,(((9:6.024869e-01,((3:9.156655e-02,15:9.142913e-02):2.883477e-01,6:3.882906e-01):2.363924e-01):2.547612e-01,10:6.493434e-01):9.890413e-02,(11:5.035312e-01,(12:5.654900e-01,(8:3.543044e-01,((5:3.668514e-01,(7:1.112203e-01,2:8.858915e-02):3.228066e-01):8.472690e-02,4:3.678929e-01):6.645765e-02):2.085025e-01):4.710770e-02):3.181723e-01):3.899482e-01):4.453329e-01,((22:4.456509e-02,21:1.688032e-01):9.331437e-01,19:1.205191e+00):6.946624e-01):3.452077e-01,((((((30:2.624246e-01,(32:5.955014e-01,29:3.433538e-02):8.213965e-02):2.379426e-01,(((24:2.641221e-01,25:4.602938e-02):9.357613e-03,26:7.556069e-02):1.252949e-01,31:9.829018e-01):1.312746e-01):1.997955e-01,(35:7.307837e-01,28:5.935978e-01):1.379666e-01):2.432753e-02,33:4.747194e-01):1.623195e-01,23:1.684280e-01):1.014955e-01,(34:8.134510e-02,20:7.121339e-01):3.184390e-01):8.761924e-01,1:1.060014e+00);
   tree gen.3204000 = [&U] (((20:3.116356e-01,35:1.569136e-01):5.391899e-01,((33:8.784519e-01,((26:9.566982e-03,25:3.639224e-02):3.018480e-01,(29:2.840567e-01,30:1.173313e-01):1.935279e-01):1.387321e-02):1.424122e-01,(((23:2.629897e-02,24:1.741175e-01):1.856439e-01,((32:6.378079e-01,31:9.253159e-01):1.361794e-01,28:3.243286e-01):3.748034e-01):3.380271e-02,34:6.700726e-01):3.694186e-02):2.843709e-01):8.209852e-01,(((((14:1.206127e+00,13:8.152182e-01):6.220989e-01,((17:1.031218e-01,18:1.030398e-01):1.848955e-01,16:8.125690e-01):3.903308e+00):4.461866e-02,27:1.172221e+00):2.602668e-01,(((12:6.375473e-01,((4:3.067861e-01,((7:1.049954e-01,2:8.712655e-02):2.775537e-01,5:3.557290e-01):6.276309e-02):8.912062e-02,8:3.825112e-01):2.128846e-01):6.406009e-02,11:4.981506e-01):3.222948e-01,((9:5.222793e-01,(6:4.162286e-01,(3:1.161221e-01,15:6.671050e-02):2.978186e-01):1.429109e-01):3.303777e-01,10:4.528593e-01):8.445595e-02):3.858343e-01):4.944962e-01,(19:1.016433e+00,(21:8.609547e-02,22:1.763926e-01):6.087572e-01):5.539628e-01):2.114348e-01,1:1.030446e+00);
   tree gen.3204500 = [&U] (((19:1.220747e+00,(22:6.049432e-02,21:1.004739e-01):5.621618e-01):6.490139e-01,(((14:1.004515e+00,13:8.151668e-01):5.091806e-01,(((18:1.295491e-01,17:9.402224e-02):3.135645e-01,16:6.192597e-01):4.182252e+00,27:2.226209e+00):9.243373e-02):1.425240e-01,(((8:3.700213e-01,(4:4.158565e-01,((7:8.505226e-02,2:1.052940e-01):2.623472e-01,5:3.234437e-01):4.450885e-02):7.756571e-02):1.499232e-01,(12:5.899651e-01,11:5.402662e-01):9.004878e-02):3.564524e-01,(10:6.374195e-01,((6:3.613377e-01,(3:9.931094e-02,15:5.945746e-02):2.400511e-01):2.113824e-01,9:4.829454e-01):2.605954e-01):9.273941e-02):4.273584e-01):4.797709e-01):1.493593e-01,((35:2.603268e-01,20:4.132040e-01):7.057405e-01,((30:2.405890e-01,(33:5.148136e-01,29:1.553903e-01):2.304567e-02):2.259589e-01,(((24:1.712711e-01,(26:7.314797e-03,(34:1.268122e-01,25:4.179500e-03):2.753196e-02):3.427001e-04):1.726493e-01,(28:3.451793e-01,(32:6.375348e-01,31:8.824311e-01):2.073782e-01):1.043880e-01):2.753909e-02,23:2.113392e-01):1.069026e-01):3.051010e-01):7.326398e-01,1:8.503817e-01);
   tree gen.3205000 = [&U] (((20:6.635980e-01,35:6.355415e-01):2.594072e-01,(33:4.949513e-01,(((30:2.112266e-01,29:1.465760e-01):2.471876e-01,34:1.328548e-01):7.218177e-02,((23:9.877098e-03,24:5.344990e-02):1.759873e-01,((28:3.172553e-01,(26:2.443436e-02,25:5.602264e-02):8.282781e-02):1.333551e-02,(32:6.660545e-01,31:9.495396e-01):1.160250e-01):1.920378e-01):1.419680e-01):1.056245e-01):3.377514e-01):7.895636e-01,(((27:1.153321e+00,((14:1.149241e+00,13:7.726199e-01):5.800733e-01,((17:9.264463e-02,18:1.057372e-01):3.190617e-01,16:6.387280e-01):4.410446e+00):1.056388e-01):2.225312e-01,((11:4.915679e-01,(((((7:8.510436e-02,2:8.940743e-02):3.045435e-01,5:3.418636e-01):7.324186e-02,4:3.356357e-01):8.895049e-02,8:3.400805e-01):1.721165e-01,12:5.793742e-01):1.065399e-01):2.396117e-01,((9:5.926091e-01,(6:3.654749e-01,(3:1.191621e-01,15:6.845691e-02):2.530076e-01):1.875992e-01):2.881074e-01,10:6.497860e-01):1.749147e-01):4.128951e-01):4.307565e-01,(19:1.313227e+00,(21:1.188468e-01,22:1.006798e-01):7.131167e-01):5.684649e-01):1.735640e-01,1:1.126682e+00);
   tree gen.3205500 = [&U] (((19:1.203451e+00,(22:9.437911e-02,21:4.527892e-02):6.715742e-01):7.847899e-01,(((27:1.376669e+00,(14:9.419427e-01,13:7.900498e-01):4.921969e-01):2.238566e-01,((((8:3.821714e-01,(4:3.199664e-01,((7:8.784506e-02,2:8.842023e-02):2.709617e-01,5:2.967387e-01):8.254191e-02):4.963561e-02):1.975788e-01,11:5.580065e-01):9.644917e-02,12:6.093373e-01):1.632839e-01,(10:6.583499e-01,((6:3.732027e-01,(3:1.025719e-01,15:7.906408e-02):2.359995e-01):2.183234e-01,9:5.058542e-01):2.279918e-01):2.016393e-01):4.431080e-01):8.254051e-02,((18:1.418593e-01,17:7.267391e-02):2.471684e-01,16:6.395938e-01):4.260662e+00):5.038713e-01):9.763400e-02,((35:5.238653e-01,20:4.143929e-01):4.564451e-01,(34:3.459542e-01,((((25:5.361234e-02,26:1.591596e-02):2.893962e-02,24:1.529569e-01):1.660882e-01,(28:4.169215e-01,(32:6.107517e-01,31:7.291274e-01):2.175104e-01):2.288817e-01):1.970772e-02,((23:2.212321e-02,30:2.248660e-01):1.522029e-02,(33:1.100281e-01,29:6.208743e-02):2.575371e-01):1.308272e-01):4.419041e-02):2.491093e-01):9.724298e-01,1:8.783050e-01);
   tree gen.3206000 = [&U] (((((30:1.928064e-01,29:2.777952e-01):1.865132e-01,(24:3.384287e-01,(23:1.187341e-01,(34:3.582269e-01,((32:7.871860e-01,((26:1.018582e-04,25:5.756667e-02):1.381428e-01,28:3.835759e-01):2.938889e-02):8.073848e-02,31:8.914832e-01):7.653163e-02):1.527272e-02):6.847476e-02):9.105846e-02):1.554350e-01,33:6.827564e-01):1.441255e-01,20:1.128134e+00):7.173537e-01,(((19:6.405463e-01,35:1.102999e+00):4.245896e-01,(22:1.088407e-01,21:5.104257e-02):7.889601e-01):6.765322e-01,(((((4:3.528946e-01,((7:1.066401e-01,2:1.016485e-01):2.893554e-01,5:3.598403e-01):2.757371e-02):1.121812e-01,8:3.910881e-01):1.788192e-01,(11:5.037629e-01,12:5.869320e-01):6.893703e-02):2.763569e-01,(10:6.091026e-01,(9:5.413323e-01,((15:8.947630e-02,3:1.011513e-01):3.012954e-01,(6:1.767049e-01,27:1.395605e+00):2.062742e-01):2.085750e-01):2.766825e-01):1.150445e-01):4.639049e-01,((14:1.153897e+00,13:7.290982e-01):3.386109e-01,((17:5.479015e-02,18:1.585847e-01):2.228676e-01,16:8.001373e-01):4.166079e+00):1.548410e-01):5.045936e-01):1.452394e-01,1:1.139106e+00);
   tree gen.3206500 = [&U] ((((((16:5.481309e-01,(17:8.476940e-02,18:1.419228e-01):3.326225e-01):3.476380e+00,27:1.461721e+00):2.277487e-01,(14:1.122982e+00,13:7.945446e-01):5.055944e-01):2.286081e-01,(((9:4.999187e-01,((3:9.133865e-02,15:8.161954e-02):3.191881e-01,6:3.208568e-01):1.790524e-01):2.596130e-01,10:5.514153e-01):1.141322e-01,(11:5.191327e-01,((8:4.058930e-01,(4:3.711992e-01,((7:8.361713e-02,2:8.433647e-02):3.471467e-01,5:3.659383e-01):8.275340e-02):6.219337e-02):1.845614e-01,12:5.675926e-01):6.693734e-02):2.597401e-01):4.104593e-01):4.002900e-01,((22:7.887408e-02,21:1.002450e-01):8.493564e-01,19:1.047025e+00):5.686750e-01):8.316906e-02,((((((((26:7.385089e-03,25:5.421868e-02):1.820384e-02,31:5.711536e-01):3.606044e-01,(30:1.953706e-01,(29:2.034849e-01,32:4.638292e-01):1.344560e-01):1.911919e-01):5.260906e-02,24:2.687100e-01):5.343616e-02,28:4.573165e-01):1.291126e-01,23:1.943708e-01):3.879688e-02,33:7.698298e-01):1.242778e-01,(34:3.809343e-02,(35:1.209673e-03,20:4.106347e-01):2.651961e-01):4.525195e-01):8.408668e-01,1:1.028260e+00);
   tree gen.3207000 = [&U] ((((((14:1.096584e+00,13:7.399565e-01):4.882336e-01,27:1.361295e+00):1.796451e-02,(16:5.237003e-01,(17:7.894543e-02,18:1.321722e-01):3.097701e-01):3.276431e+00):2.671267e-01,(((9:4.655724e-01,((3:8.506334e-02,15:1.038150e-01):2.654540e-01,6:2.988127e-01):1.667508e-01):2.336477e-01,10:5.135310e-01):1.062909e-01,(11:4.696470e-01,((8:3.780066e-01,(4:3.403361e-01,((7:7.787233e-02,2:1.250284e-01):2.996765e-01,5:3.407970e-01):6.644863e-02):7.237643e-02):1.718813e-01,12:5.285969e-01):5.893992e-02):2.054545e-01):3.699377e-01):3.583279e-01,((22:7.345514e-02,21:9.867341e-02):7.578273e-01,19:9.352715e-01):6.024907e-01):2.348464e-01,((((((32:4.319624e-01,30:1.048344e-01):2.556819e-02,29:2.594144e-01):2.458382e-01,28:4.258972e-01):7.620141e-02,((31:5.500750e-01,(25:4.117625e-02,26:1.414480e-02):1.008131e-02):2.605735e-01,24:3.734739e-01):8.519275e-02):1.197202e-01,(33:4.117468e-01,23:1.618746e-01):6.089308e-02):1.197787e-01,(34:3.408856e-02,(35:6.856848e-03,20:8.705987e-02):1.035423e+00):1.417165e-01):7.830961e-01,1:8.227220e-01);
   tree gen.3207500 = [&U] (((19:1.175736e+00,(21:7.479624e-02,22:8.286494e-02):5.637857e-01):7.836969e-01,(27:2.078442e+00,(((10:6.379946e-01,(9:5.841696e-01,((3:9.922244e-02,15:5.975917e-02):3.030513e-01,6:3.613420e-01):2.011502e-01):2.360802e-01):9.624683e-02,(((8:4.355129e-01,(4:3.961652e-01,((2:1.051220e-01,7:8.475503e-02):3.357907e-01,5:3.579902e-01):2.198553e-02):9.312674e-02):1.994224e-01,12:5.717360e-01):6.094991e-02,11:4.668171e-01):2.647346e-01):4.070339e-01,((14:1.106815e+00,13:9.194075e-01):4.669652e-01,(16:8.023280e-01,(17:3.036512e-02,18:1.747469e-01):1.480953e-01):4.351346e+00):1.728723e-01):2.418200e-02):4.956915e-01):2.028336e-01,(((((34:2.022145e-01,24:1.475640e-01):1.616492e-01,(29:2.601705e-01,30:2.151404e-01):2.275495e-01):1.075340e-01,((31:7.126002e-01,32:5.106956e-01):2.739848e-01,28:3.388290e-01):1.671465e-01):3.650491e-02,(((26:3.107598e-03,25:4.248901e-02):8.290991e-02,33:4.875070e-01):1.022968e-01,23:1.924558e-01):3.288200e-02):3.017542e-01,(20:6.492070e-01,35:6.576406e-02):6.738627e-01):8.631684e-01,1:9.721042e-01);
   tree gen.3208000 = [&U] (((((16:5.451247e-01,(17:8.217507e-02,18:1.375793e-01):3.224428e-01):3.410469e+00,(27:2.383566e+00,(14:1.103898e+00,13:7.222291e-01):5.267400e-01):6.213674e-03):1.043858e-01,(((9:4.846189e-01,((3:1.236184e-01,15:7.578062e-02):3.109673e-01,6:3.110371e-01):2.959866e-01):2.432061e-01,10:5.345394e-01):1.106392e-01,((12:5.635954e-01,(8:3.934708e-01,((7:8.271527e-02,2:1.219355e-01):3.200154e-01,(5:3.547389e-01,4:3.542592e-01):4.162213e-02):6.731045e-02):1.708720e-01):9.197289e-02,11:4.888601e-01):2.616688e-01):3.850717e-01):4.273229e-01,((22:4.503647e-02,21:1.137419e-01):8.116552e-01,19:9.224153e-01):5.669162e-01):1.333432e-01,((34:3.607249e-01,((23:1.555538e-01,((((29:2.180287e-01,(32:5.389781e-01,30:2.230904e-01):2.933791e-03):1.074608e-01,((31:4.558163e-01,25:9.315143e-02):3.028608e-02,26:3.469318e-03):2.523374e-01):4.447615e-02,28:4.369779e-01):5.767710e-02,24:3.116608e-01):1.119458e-01):1.502452e-01,33:4.028857e-01):8.966379e-02):2.276147e-01,(35:1.340008e-01,20:5.232742e-01):3.086811e-01):7.791330e-01,1:8.207000e-01);
   tree gen.3208500 = [&U] ((((((16:5.417498e-01,(17:8.166630e-02,18:1.367275e-01):3.204464e-01):3.859073e+00,27:1.108612e+00):2.817844e-01,(14:1.226008e+00,13:7.177576e-01):4.052750e-01):1.532300e-01,(((9:4.816185e-01,((3:1.228531e-01,15:7.531144e-02):3.200257e-01,6:3.091114e-01):2.941540e-01):2.394711e-01,10:5.312300e-01):1.174874e-01,(12:6.103181e-01,((8:3.668901e-01,(((7:1.075219e-01,2:1.012418e-01):3.065631e-01,5:3.525427e-01):7.969039e-02,4:3.520659e-01):6.689371e-02):2.152509e-01,11:5.345290e-01):2.514406e-02):2.663405e-01):3.682548e-01):4.387679e-01,((22:5.672344e-02,21:1.130377e-01):8.066301e-01,19:9.167045e-01):5.634063e-01):3.113156e-01,((33:4.418226e-01,(23:1.587359e-01,(34:3.584916e-01,((28:3.977014e-01,24:3.004538e-01):1.118174e-01,(((30:2.622444e-01,29:2.166788e-01):2.505087e-02,((26:1.761877e-02,25:6.272593e-02):2.138758e-02,31:4.529942e-01):2.641512e-01):4.149874e-02,32:5.356412e-01):8.713016e-02):1.242392e-01):6.268081e-02):8.088646e-02):2.642851e-01,(35:1.911656e-02,20:6.857659e-01):3.408509e-01):7.606764e-01,1:8.156189e-01);
   tree gen.3209000 = [&U] (((19:1.146526e+00,(22:1.554514e-01,21:2.278871e-02):5.933977e-01):4.891643e-01,(27:1.530659e+00,(((10:5.511571e-01,(((3:1.012084e-01,15:6.367145e-02):3.167905e-01,6:3.667014e-01):2.378026e-01,9:5.194199e-01):2.331412e-01):9.364945e-02,(12:5.900238e-01,(11:5.025380e-01,((((7:1.143679e-01,2:7.912593e-02):2.979368e-01,5:3.434164e-01):7.934994e-02,4:3.711916e-01):5.150008e-02,8:3.594419e-01):1.928018e-01):9.382437e-02):3.418317e-01):5.876122e-01,((13:6.781286e-01,14:1.258579e+00):4.185079e-01,(16:6.779241e-01,(17:8.039182e-02,18:1.107029e-01):2.584300e-01):4.078305e+00):2.918182e-01):1.863694e-01):3.646243e-01):1.234360e-01,(((30:1.903534e-01,(33:3.617373e-01,29:1.136230e-01):7.153666e-02):2.394433e-01,(((34:3.271608e-01,31:7.907197e-01):2.712838e-01,(23:1.428693e-01,(28:3.153897e-01,32:6.757561e-01):1.940035e-01):3.549345e-02):9.534595e-02,((26:1.643211e-02,25:1.676699e-02):2.610997e-01,24:2.978795e-01):4.543342e-02):5.967881e-02):3.374920e-01,(20:4.288237e-01,35:9.311328e-02):1.077737e+00):8.121394e-01,1:7.961839e-01);
   tree gen.3209500 = [&U] (((((16:5.278785e-01,(17:7.957527e-02,18:1.517385e-01):3.601578e-01):3.760263e+00,(27:1.080226e+00,(14:1.126744e+00,13:8.161505e-01):5.528335e-01):2.524026e-02):1.242601e-01,(((9:4.692868e-01,((3:1.197075e-01,15:7.338312e-02):3.058224e-01,6:3.011967e-01):2.062265e-01):2.823307e-01,10:5.626649e-01):1.065197e-01,(((8:3.574961e-01,(((7:1.047688e-01,2:8.649069e-02):3.042814e-01,5:3.635483e-01):8.611557e-02,4:3.430514e-01):9.515978e-02):1.718974e-01,11:5.346339e-01):7.541205e-02,12:6.013646e-01):2.595210e-01):4.350277e-01):4.815113e-01,((22:5.844621e-02,21:9.614017e-02):7.482302e-01,19:8.932326e-01):6.528853e-01):1.708827e-01,(((23:1.588312e-01,33:5.585492e-01):7.989713e-02,(34:4.001842e-01,((((32:2.456432e-01,24:7.671132e-02):3.278220e-01,((26:6.712805e-03,25:5.070721e-02):2.043160e-01,31:7.193761e-01):1.651454e-01):8.519322e-02,(30:2.112376e-01,29:1.426945e-01):1.688793e-01):9.127680e-02,28:3.875184e-01):4.880129e-02):6.082154e-02):3.206899e-01,(35:1.885708e-01,20:6.682071e-01):2.571881e-01):8.585679e-01,1:9.710920e-01);
   tree gen.3210000 = [&U] (((19:1.013139e+00,(21:9.085134e-02,22:5.444361e-02):6.597557e-01):7.713985e-01,(27:1.501570e+00,(((16:7.619403e-01,(17:4.508082e-02,18:1.542238e-01):2.031469e-01):3.814633e+00,(14:1.212971e+00,13:6.670801e-01):4.113282e-01):1.558818e-01,((10:6.681624e-01,(9:4.806289e-01,((3:1.044163e-01,15:5.711833e-02):2.828268e-01,6:3.799487e-01):1.833207e-01):2.241963e-01):1.356260e-01,((8:3.762975e-01,(5:3.372386e-01,((2:9.836872e-02,7:8.632778e-02):2.921261e-01,4:3.372616e-01):3.344817e-02):7.333998e-02):1.810963e-01,(11:4.712691e-01,12:6.466978e-01):4.463034e-02):2.506399e-01):2.917139e-01):3.096946e-01):2.326054e-01):1.562233e-01,((33:4.248656e-01,(((((28:4.379354e-01,32:7.103315e-01):1.540259e-02,23:1.616765e-01):6.846638e-02,24:1.918352e-01):4.782563e-02,(29:1.809101e-01,30:3.164464e-01):1.644055e-01):2.499370e-02,((26:1.600383e-03,25:7.216497e-02):1.542727e-01,(31:7.275826e-01,34:1.330408e-01):1.773222e-01):1.859754e-01):2.490975e-01):2.073029e-01,(20:3.575040e-01,35:2.812262e-01):7.579294e-01):8.487785e-01,1:8.696180e-01);
   tree gen.3210500 = [&U] (((19:1.062947e+00,(22:9.476259e-02,21:5.705026e-02):6.854072e-01):5.803912e-01,((((12:5.989591e-01,(8:3.442622e-01,(4:3.207007e-01,((7:9.508600e-02,2:1.117844e-01):2.728495e-01,5:3.505836e-01):6.873693e-02):7.287842e-02):1.552078e-01):9.071211e-02,11:4.808565e-01):2.771785e-01,(10:5.707902e-01,((6:3.446319e-01,(3:1.064026e-01,15:7.839376e-02):2.716614e-01):2.173127e-01,9:4.680104e-01):2.780870e-01):1.064887e-01):4.437859e-01,((14:1.126134e+00,13:6.683134e-01):4.821741e-01,(27:1.202388e+00,((18:1.568188e-01,17:5.842092e-02):2.553704e-01,16:5.871873e-01):3.878195e+00):8.864953e-02):2.713767e-01):3.537586e-01):1.758877e-01,(35:1.030733e+00,(20:8.696798e-01,((((31:7.917772e-01,32:7.939448e-01):2.101851e-01,(28:1.480570e-01,(25:3.665325e-02,26:2.349046e-04):1.185373e-01):9.692749e-02):1.250691e-01,24:2.931555e-01):4.912621e-02,((23:1.981379e-01,(33:2.263429e-01,34:6.088193e-02):2.470542e-01):3.279960e-02,(29:2.086101e-01,30:2.504456e-01):5.984223e-02):3.277142e-02):2.690968e-01):4.129708e-01):5.710297e-01,1:8.579260e-01);
   tree gen.3211000 = [&U] (((19:1.107069e+00,(22:9.869607e-02,21:1.274542e-01):7.138576e-01):6.044826e-01,(((12:5.904952e-01,((8:3.585521e-01,(4:3.990694e-01,((7:9.903291e-02,2:8.540437e-02):3.472079e-01,5:3.651359e-01):5.003483e-02):5.040917e-02):1.616503e-01,11:5.008163e-01):6.537525e-02):2.822708e-01,(10:5.944830e-01,((6:3.837423e-01,(3:1.242018e-01,15:6.284457e-02):2.829378e-01):2.263331e-01,9:4.837045e-01):2.321732e-01):1.117619e-01):3.005250e-01,((14:1.183470e+00,13:7.578357e-01):3.979976e-01,(27:1.385786e+00,((18:1.633281e-01,17:5.161175e-02):2.659705e-01,16:6.115608e-01):4.039174e+00):3.707469e-01):3.070939e-01):5.929190e-01):1.831885e-01,(35:5.233375e-01,(20:1.347716e+00,((((31:8.246429e-01,32:7.170374e-01):2.068801e-01,(28:1.186592e-01,(25:9.806073e-02,26:1.789684e-05):1.022436e-01):1.182150e-01):7.454971e-02,24:3.053240e-01):1.446548e-02,(23:2.259592e-01,((29:2.441106e-01,30:1.527010e-01):1.897207e-01,(33:2.706679e-01,34:3.798207e-02):3.165578e-01):3.275876e-02):6.570337e-02):1.933861e-01):3.823688e-01):4.401403e-01,1:1.002757e+00);
   tree gen.3211500 = [&U] (((19:1.057634e+00,(22:4.956467e-02,21:1.217629e-01):6.819811e-01):5.774901e-01,((((11:4.784529e-01,(8:3.872269e-01,(((7:9.461071e-02,2:8.159074e-02):3.425310e-01,5:3.619371e-01):4.734553e-02,4:3.812495e-01):5.376452e-02):1.679690e-01):6.495218e-02,12:6.203544e-01):2.713891e-01,(10:5.991079e-01,((6:3.666067e-01,(3:1.186557e-01,15:6.003832e-02):2.892100e-01):2.162264e-01,9:5.439307e-01):2.218057e-01):1.067713e-01):2.871054e-01,((14:1.130624e+00,13:8.626978e-01):5.212396e-01,(27:1.300671e+00,((18:1.651236e-01,17:4.930709e-02):2.540939e-01,16:5.842523e-01):3.858810e+00):2.512799e-01):1.982742e-01):4.742274e-01):2.200839e-01,(35:4.846502e-01,(20:1.150056e+00,(((33:3.194137e-01,34:1.094766e-02):2.162691e-01,((29:1.923330e-01,30:1.749655e-01):1.360279e-01,((31:7.878194e-01,32:6.850189e-01):1.976421e-01,((28:1.502716e-01,24:1.551685e-01):1.560530e-01,(25:3.378293e-02,26:9.616554e-06):1.319970e-01):1.618908e-01):3.220940e-02):9.201816e-02):9.942255e-02,23:1.509675e-01):1.240024e-01):3.823855e-01):4.492096e-01,1:9.579801e-01);
   tree gen.3212000 = [&U] (((19:8.850027e-01,(22:3.327580e-02,21:1.184359e-01):6.633469e-01):6.834895e-01,((((11:4.653798e-01,(8:3.766464e-01,(((7:1.143763e-01,2:7.936138e-02):2.962745e-01,5:3.520477e-01):4.605188e-02,4:3.708323e-01):5.229547e-02):1.633795e-01):8.100226e-02,12:6.034041e-01):2.272349e-01,(10:6.424442e-01,((6:3.565897e-01,(3:1.154136e-01,15:6.126026e-02):2.644179e-01):1.875424e-01,9:5.290686e-01):2.157452e-01):1.038539e-01):2.792607e-01,((14:1.099731e+00,13:8.391258e-01):5.069974e-01,(27:8.532227e-01,((18:1.438812e-01,17:6.064289e-02):3.427540e-01,16:6.146596e-01):3.607650e+00):2.584696e-01):2.455448e-01):4.612698e-01):2.140704e-01,(35:1.087948e+00,(((29:1.757130e-01,30:1.236016e-01):2.593227e-01,((33:3.106861e-01,34:9.350988e-03):3.074407e-01,((31:7.662933e-01,32:6.663017e-01):2.052905e-01,((25:3.219285e-02,26:4.881340e-02):8.558814e-02,(28:1.461657e-01,24:4.268655e-02):6.504356e-02):1.422885e-01):1.405605e-01):4.231348e-02):1.194328e-01,(20:1.118632e+00,23:7.255802e-02):1.295696e-03):3.168514e-01):4.789002e-01,1:8.325675e-01);
   tree gen.3212500 = [&U] ((((27:1.081731e+00,((16:5.388721e-01,(17:9.704031e-02,18:1.436551e-01):4.295220e-01):3.412590e+00,(14:1.087617e+00,13:7.647242e-01):4.360702e-01):6.678008e-02):1.539384e-01,(((9:4.482014e-01,((3:1.061153e-01,15:7.838739e-02):3.233859e-01,6:3.042143e-01):1.401705e-01):2.659093e-01,10:5.070501e-01):1.092356e-01,(11:5.106124e-01,(12:6.041103e-01,(8:3.282777e-01,(4:3.371421e-01,((7:9.927816e-02,2:6.514034e-02):3.004925e-01,5:3.237187e-01):4.791030e-02):8.565603e-02):1.295364e-01):4.346397e-02):2.589780e-01):3.326530e-01):3.713792e-01,((22:1.158579e-01,21:2.819464e-02):7.788015e-01,19:9.185960e-01):6.560185e-01):1.488193e-01,(((((26:1.784766e-02,25:4.039147e-02):2.005454e-01,((32:8.008123e-01,(30:1.365517e-01,(28:7.673766e-02,29:1.465666e-01):7.924146e-02):1.494951e-01):1.159893e-01,(24:2.078695e-01,31:9.327932e-01):1.024643e-01):6.613429e-02):4.436667e-02,34:4.781219e-01):1.271783e-01,(33:4.299512e-01,23:9.513613e-02):8.780968e-02):2.653114e-01,(35:6.916494e-02,20:2.887192e-01):9.575512e-01):7.261324e-01,1:9.316937e-01);
   tree gen.3213000 = [&U] ((((22:1.216136e-01,21:6.810261e-02):7.596410e-01,19:1.200774e+00):4.356960e-01,((((12:6.247188e-01,((((7:1.023202e-01,2:8.296070e-02):3.059436e-01,5:3.899772e-01):8.250603e-02,4:3.776495e-01):8.182251e-02,8:4.152336e-01):1.747351e-01):9.722347e-02,11:4.450482e-01):2.633607e-01,(10:4.837182e-01,(9:5.026936e-01,((6:9.893505e-02,27:2.108821e+00):2.837978e-01,(15:1.009484e-01,3:1.005469e-01):2.692686e-01):2.039989e-01):2.852332e-01):1.547205e-01):3.892096e-01,((14:1.191812e+00,13:6.117612e-01):6.329320e-01,((17:7.655752e-02,18:1.535199e-01):4.086310e-01,16:4.999170e-01):4.577971e+00):1.663568e-01):4.391415e-01):1.579559e-01,((((((30:3.544322e-01,29:1.925800e-01):7.168834e-03,(34:2.798550e-02,33:1.133832e-01):2.026514e-01):1.001283e-01,(23:2.558115e-01,(((28:4.313510e-01,32:7.804679e-01):1.401747e-01,31:1.073478e+00):8.179933e-02,24:2.307396e-01):2.506590e-02):1.472352e-01):9.277496e-02,(26:1.380319e-03,25:4.250597e-02):2.957314e-01):1.596475e-01,20:1.178068e+00):2.762709e-01,35:6.816016e-01):5.454196e-01,1:1.041571e+00);
   tree gen.3213500 = [&U] (((19:1.054751e+00,(22:9.197702e-02,21:1.367618e-01):6.219522e-01):6.885905e-01,(((10:5.560911e-01,(((3:1.089940e-01,15:6.209364e-02):2.694080e-01,6:3.529392e-01):2.660766e-01,9:5.841444e-01):2.594737e-01):1.397447e-01,((12:5.883756e-01,11:5.136108e-01):6.478496e-02,((4:3.759222e-01,((7:7.863901e-02,2:1.006916e-01):2.876997e-01,5:3.665401e-01):6.209594e-02):1.257600e-01,8:3.762694e-01):1.902202e-01):2.723142e-01):3.268309e-01,((13:7.538749e-01,14:1.209473e+00):4.763740e-01,(27:1.694208e+00,(16:5.988075e-01,(17:8.316134e-02,18:1.246208e-01):3.916719e-01):3.843634e+00):1.032004e-01):2.808616e-01):5.427897e-01):2.131935e-01,(35:7.186688e-01,(((30:2.807449e-01,(33:5.489909e-01,29:1.835999e-01):4.809446e-03):5.651185e-02,((((32:6.751674e-01,(31:1.680618e-01,34:3.705452e-01):3.865098e-01):1.130812e-01,28:4.042298e-01):2.577342e-02,(26:3.355654e-02,25:8.947593e-02):2.474827e-01):1.175962e-01,(23:1.376841e-01,24:1.735600e-01):2.227046e-01):5.805670e-02):1.479364e-01,20:1.255703e+00):5.182803e-01):6.196098e-01,1:8.734439e-01);
   tree gen.3214000 = [&U] ((35:5.577782e-01,(((23:2.061505e-01,(24:2.712035e-01,(28:4.030112e-01,(32:6.262137e-01,31:8.524183e-01):1.797752e-01):1.309671e-02):2.154081e-01):6.933345e-02,(((26:5.068028e-03,25:3.172026e-02):2.925150e-01,(34:1.325062e-01,33:3.159370e-01):4.224674e-03):1.856519e-02,(30:1.840337e-01,29:2.060555e-01):4.186195e-02):1.085277e-01):4.891266e-01,20:8.919000e-01):8.415385e-02):7.276517e-01,((19:1.175857e+00,(21:4.785750e-02,22:8.581193e-02):5.039981e-01):6.968307e-01,((((17:9.698371e-02,18:1.227599e-01):3.217039e-01,16:5.810885e-01):3.792473e+00,(14:9.456221e-01,13:7.431474e-01):5.449966e-01):2.698969e-01,(((((4:3.972695e-01,((7:1.218449e-01,2:8.514633e-02):3.266399e-01,5:3.632748e-01):6.442370e-02):9.123741e-02,8:4.606819e-01):1.185992e-01,(12:6.097258e-01,11:4.595313e-01):8.874541e-02):2.741398e-01,((9:5.199481e-01,(6:3.220047e-01,(3:8.996992e-02,15:6.865313e-02):2.824150e-01):2.088959e-01):2.772419e-01,10:5.504568e-01):1.102540e-01):2.525713e-01,27:2.218244e+00):8.384229e-02):4.003032e-01):1.715700e-01,1:8.773536e-01);
   tree gen.3214500 = [&U] ((((22:7.928761e-02,21:7.250883e-02):6.127389e-01,19:1.016146e+00):8.362345e-01,(((((((7:1.001803e-01,2:1.104093e-01):3.419055e-01,5:3.746636e-01):6.007223e-02,4:3.918439e-01):5.264864e-02,8:3.900204e-01):1.633624e-01,(11:4.994090e-01,12:6.009299e-01):7.781730e-02):2.367986e-01,(10:5.274875e-01,(9:5.138860e-01,((6:8.570230e-02,27:1.775177e+00):2.785919e-01,(15:7.142261e-02,3:9.402265e-02):2.737241e-01):1.849782e-01):3.122770e-01):1.672959e-01):4.265368e-01,((14:1.169950e+00,13:6.005393e-01):6.372576e-01,((17:7.515318e-02,18:1.511064e-01):4.011352e-01,16:5.012691e-01):4.464784e+00):8.095418e-02):4.906052e-01):9.759698e-02,((((((32:7.543090e-01,28:4.986462e-01):2.961142e-02,31:1.006893e+00):1.588621e-01,(((33:3.058771e-01,29:3.829510e-02):2.513211e-01,(34:2.881489e-01,30:9.139331e-02):8.184688e-02):8.696624e-02,23:2.845006e-01):2.880317e-02):6.635153e-03,((25:5.743335e-02,24:8.800255e-02):1.489798e-02,26:7.666819e-05):3.011985e-01):1.751522e-01,35:9.207119e-01):2.985392e-01,20:1.110522e+00):5.245309e-01,1:1.014429e+00);
   tree gen.3215000 = [&U] (((19:1.047563e+00,(22:4.821517e-02,21:8.873885e-02):7.146848e-01):5.343061e-01,(((10:5.631126e-01,(((3:9.726206e-02,15:8.058660e-02):3.072602e-01,6:3.385579e-01):1.815346e-01,9:5.198742e-01):3.072311e-01):1.329588e-01,((12:5.617544e-01,11:4.811405e-01):7.286357e-02,((4:3.519467e-01,((7:9.437776e-02,2:8.736102e-02):3.096340e-01,5:3.011749e-01):6.648918e-02):7.905409e-02,8:3.823230e-01):9.032577e-02):2.819387e-01):3.584832e-01,(27:1.697274e+00,((16:5.308685e-01,(17:7.939868e-02,18:1.471381e-01):4.118521e-01):3.790874e+00,(13:7.047529e-01,14:1.073621e+00):5.068822e-01):4.928945e-02):7.009682e-02):3.906693e-01):1.931600e-01,((20:1.207792e+00,(33:4.170570e-01,((((31:5.807557e-01,34:3.475688e-02):2.696496e-01,(26:1.432578e-02,25:5.806838e-02):9.369024e-02):4.595921e-02,(28:4.160010e-01,(24:1.486509e-02,32:5.746489e-01):1.474180e-01):1.189658e-01):1.144825e-01,((30:2.842528e-01,29:2.461833e-01):9.181305e-02,23:1.526943e-01):3.119727e-02):4.057554e-02):1.671608e-01):3.723364e-02,35:8.873121e-01):8.284474e-01,1:8.797968e-01);
   tree gen.3215500 = [&U] ((35:8.739887e-01,(20:9.380736e-01,(((30:1.996623e-01,29:2.096209e-01):2.171131e-01,((23:1.788182e-01,((31:5.000310e-01,34:2.093264e-01):1.552580e-01,(25:2.536961e-02,26:6.988885e-03):8.148137e-02):1.241863e-01):1.327652e-01,((32:7.920533e-01,24:1.711024e-01):6.568919e-02,28:3.884812e-01):2.016098e-01):4.522505e-02):6.770637e-02,33:6.186550e-01):4.877498e-01):2.034952e-01):3.922593e-01,((((14:1.167323e+00,13:7.378900e-01):4.520139e-01,(27:1.601887e+00,(16:4.625584e-01,(18:1.271680e-01,17:9.941803e-02):4.169163e-01):4.347759e+00):2.427500e-01):3.089421e-01,((((((7:1.160586e-01,2:8.066807e-02):3.253669e-01,5:3.523036e-01):7.530144e-02,4:3.939269e-01):8.256308e-02,8:3.299803e-01):1.681161e-01,(12:6.376140e-01,11:4.261537e-01):7.424747e-02):3.117448e-01,(10:6.227666e-01,((6:3.711539e-01,(3:1.037665e-01,15:5.510618e-02):2.568708e-01):2.185255e-01,9:4.546916e-01):2.607891e-01):1.025360e-01):3.235495e-01):5.309295e-01,((22:1.172840e-01,21:3.871196e-02):6.264518e-01,19:1.076806e+00):5.463648e-01):1.910600e-01,1:8.761822e-01);
   tree gen.3216000 = [&U] ((((22:1.352274e-01,21:7.822650e-02):8.821460e-01,19:1.096274e+00):6.401907e-01,(((17:9.594480e-02,18:1.370732e-01):1.756518e-01,16:7.627023e-01):4.890053e+00,(((12:6.483161e-01,((((5:3.871409e-01,(7:1.094354e-01,2:1.004895e-01):2.682146e-01):4.962680e-02,4:4.227426e-01):9.170813e-02,8:4.207754e-01):1.873938e-01,11:5.255078e-01):1.039813e-01):2.422692e-01,(10:6.784405e-01,(9:5.544083e-01,((6:1.489073e-02,27:1.513204e+00):4.399963e-01,(15:7.705463e-02,3:1.014368e-01):2.726730e-01):2.494721e-01):3.014399e-01):1.058747e-01):3.360900e-01,(14:1.354770e+00,13:6.842180e-01):7.685563e-01):1.620710e-01):5.364697e-01):9.569850e-02,((((((28:4.525132e-01,(32:6.424137e-01,31:1.081073e+00):1.158903e-01):8.599809e-02,((26:7.176264e-03,25:4.564836e-02):1.915264e-02,24:8.484384e-02):3.195086e-01):5.474459e-02,23:2.051688e-01):2.148670e-02,(30:1.700596e-01,((33:1.657250e-01,34:3.609743e-02):9.002681e-03,29:1.458980e-01):3.197813e-01):1.897247e-01):1.408356e-01,20:1.300475e+00):5.306494e-01,35:5.715327e-01):6.176292e-01,1:1.115651e+00);
   tree gen.3216500 = [&U] ((((22:1.143396e-01,21:8.498476e-02):6.691007e-01,19:1.009110e+00):5.343850e-01,(((17:8.831626e-02,18:1.465339e-01):1.434107e-01,16:8.090780e-01):3.933507e+00,(((((((7:1.007342e-01,2:9.249964e-02):2.468890e-01,4:3.891305e-01):5.125649e-02,5:3.563594e-01):8.576342e-02,8:3.873197e-01):1.618741e-01,(11:4.837249e-01,12:5.967687e-01):7.675240e-02):2.468966e-01,(10:5.198721e-01,(9:5.103275e-01,((6:2.300823e-02,27:1.392890e+00):3.662229e-01,(15:7.092804e-02,3:1.247349e-01):2.509929e-01):2.373903e-01):2.774726e-01):1.386003e-01):3.732881e-01,(14:1.247052e+00,13:6.298161e-01):7.074486e-01):3.094699e-02):5.346612e-01):1.830683e-01,((((((28:4.165340e-01,(32:5.913357e-01,31:8.112706e-01):1.027660e-01):2.908081e-01,23:1.948545e-01):3.520295e-02,((24:1.768954e-01,25:9.944068e-03):1.726422e-02,26:6.972314e-03):2.809467e-01):1.369978e-02,(((33:2.348753e-01,29:6.047798e-02):1.234302e-01,34:1.583806e-02):1.599367e-01,30:1.565382e-01):2.180080e-01):1.502110e-01,20:1.197075e+00):2.587128e-01,35:5.260904e-01):5.685217e-01,1:1.026946e+00);
   tree gen.3217000 = [&U] ((((22:5.954899e-02,21:8.197692e-02):6.454193e-01,19:9.841814e-01):5.154716e-01,((((17:8.519050e-02,18:1.413476e-01):2.152057e-01,16:7.804424e-01):3.503364e+00,(14:1.210608e+00,13:6.361796e-01):6.612855e-01):1.667374e-01,((((((7:1.050929e-01,2:8.922582e-02):2.943933e-01,4:3.753581e-01):4.061450e-02,5:3.337357e-01):5.895436e-02,8:3.736114e-01):1.561450e-01,(11:4.666045e-01,12:5.756474e-01):1.192520e-01):2.400269e-01,(10:5.014724e-01,(9:4.922656e-01,((27:1.343592e+00,(15:6.841770e-02,3:1.203202e-01):2.421095e-01):1.899564e-02,6:3.629229e-01):1.931210e-01):2.105125e-01):1.483344e-01):3.600764e-01):4.945567e-01):1.838857e-01,((35:6.682559e-01,(((((25:3.718298e-02,26:9.550741e-03):1.201023e-02,24:2.178944e-01):3.822456e-02,(28:4.017917e-01,(32:5.704066e-01,31:7.825574e-01):1.238638e-01):2.232937e-02):1.206579e-01,23:9.394257e-02):5.585529e-02,(((33:1.434919e-01,29:6.145343e-03):2.688427e-02,34:1.015272e-01):2.158236e-01,30:1.769663e-01):2.013964e-01):2.340483e-01):1.061250e-01,20:1.154707e+00):8.057257e-01,1:9.905999e-01);
   tree gen.3217500 = [&U] (((19:1.021430e+00,(22:6.151627e-02,21:1.097490e-01):6.538652e-01):7.281746e-01,(((10:5.955899e-01,(((3:8.785104e-02,15:8.869544e-02):2.400806e-01,6:3.350426e-01):1.807997e-01,9:5.665722e-01):2.157321e-01):1.221328e-01,((((4:3.846505e-01,((7:1.165116e-01,2:7.079663e-02):3.315807e-01,5:3.317241e-01):7.026530e-02):6.894206e-02,8:3.651708e-01):1.510645e-01,11:5.243592e-01):2.989136e-02,12:6.052211e-01):2.570949e-01):3.914251e-01,(((13:7.263222e-01,14:1.062618e+00):6.040364e-01,27:1.604084e+00):2.294069e-02,(16:5.951673e-01,(17:8.444463e-02,18:1.216650e-01):2.953182e-01):3.915547e+00):1.074880e-01):5.308463e-01):2.033666e-01,((20:4.768011e-03,35:2.351927e-01):1.105965e+00,(33:6.243004e-01,(((30:1.340459e-01,29:1.873372e-01):1.601746e-01,((26:1.912861e-03,(23:3.159055e-02,25:3.222590e-02):2.295072e-02):1.295814e-01,(31:6.575489e-01,((32:5.789964e-01,24:2.283993e-02):2.052447e-01,28:4.412464e-01):6.763869e-02):6.773041e-02):1.843960e-01):3.414540e-03,34:2.322818e-01):1.130112e-01):2.788139e-01):6.215131e-01,1:9.785019e-01);
   tree gen.3218000 = [&U] ((((((13:8.131918e-01,14:1.147420e+00):6.171665e-01,((18:1.212344e-01,17:8.919394e-02):3.667424e-01,16:6.302815e-01):4.153419e+00):1.255672e-01,(((12:6.491542e-01,(8:4.235202e-01,(4:4.196054e-01,((7:6.348942e-02,2:1.416000e-01):3.402741e-01,5:3.394607e-01):7.577366e-02):7.580306e-02):1.645596e-01):6.604137e-02,11:4.566562e-01):2.623424e-01,(10:6.557755e-01,(9:5.566555e-01,(6:4.027939e-01,(15:5.392578e-02,3:1.575810e-01):2.763749e-01):1.372960e-01):2.652328e-01):1.754025e-01):4.530428e-01):2.417560e-01,27:1.499868e+00):2.451849e-01,((21:7.630533e-02,22:5.905079e-02):8.648554e-01,19:1.134943e+00):6.342655e-01):1.795698e-01,((((30:1.522677e-01,29:2.348329e-01):2.618283e-01,23:2.092154e-01):5.377831e-02,(((32:7.208386e-01,31:9.601695e-01):1.820238e-02,24:1.368390e-01):1.966863e-01,((33:4.405548e-01,28:2.480104e-01):1.819972e-01,(26:1.088210e-02,25:4.642794e-02):7.104984e-02):1.022579e-01):1.208738e-01):2.265157e-01,(34:5.827793e-02,(35:8.461910e-01,20:1.024382e+00):9.726137e-02):9.518572e-02):1.016151e+00,1:1.006796e+00);
   tree gen.3218500 = [&U] ((((((30:2.719692e-02,33:3.120844e-01):1.951397e-01,29:3.169226e-01):1.068329e-01,(26:3.811664e-02,25:3.045568e-02):3.658150e-01):1.599238e-02,((34:3.383049e-01,(24:7.770622e-02,23:2.546954e-04):1.686851e-01):7.819944e-03,((32:7.546833e-01,31:7.623511e-01):5.044307e-02,28:4.942858e-01):7.055405e-02):2.037133e-01):3.885102e-01,(20:8.718219e-01,35:3.659341e-01):2.763540e-01):5.880529e-01,((19:8.840240e-01,(21:1.106926e-01,22:5.476181e-02):6.227555e-01):4.922741e-01,(((((17:7.914402e-02,18:1.377643e-01):3.697319e-01,16:5.989581e-01):4.607596e+00,27:2.074204e+00):4.240234e-02,(14:1.258295e+00,13:7.125377e-01):4.687651e-01):2.055666e-01,((12:5.987220e-01,(((4:3.796381e-01,((7:1.054516e-01,2:8.418095e-02):2.765779e-01,5:3.230026e-01):9.437255e-02):6.201131e-02,8:3.654079e-01):1.925259e-01,11:4.861840e-01):5.437307e-02):2.714272e-01,((9:5.359375e-01,(6:3.327148e-01,(3:1.125019e-01,15:4.704866e-02):3.066608e-01):1.682285e-01):2.513337e-01,10:5.673844e-01):1.304009e-01):4.068655e-01):4.883708e-01):2.810400e-01,1:9.043340e-01);
   tree gen.3219000 = [&U] ((((22:6.408168e-02,21:1.037978e-01):7.074419e-01,19:1.259280e+00):7.071544e-01,(((14:1.305841e+00,13:8.026493e-01):4.422809e-01,((17:9.058630e-02,18:1.409973e-01):2.848580e-01,16:6.961896e-01):3.888196e+00):1.648211e-01,((((7:9.374942e-02,2:1.142406e-01):2.806574e-01,((8:3.779468e-01,5:3.856791e-01):7.483727e-02,4:4.049254e-01):3.977788e-02):1.893060e-01,(11:4.982045e-01,12:6.038620e-01):1.108364e-01):2.774791e-01,(10:6.273424e-01,(9:5.228958e-01,((27:1.231718e+00,6:1.155316e-01):2.503329e-01,(15:5.023391e-02,3:1.278830e-01):2.751600e-01):1.905642e-01):3.491478e-01):1.635029e-01):4.068501e-01):4.937629e-01):3.320744e-01,(20:9.982974e-01,((35:9.310690e-01,(25:2.347633e-02,26:2.939047e-02):1.100166e-01):5.232990e-02,(((28:4.323749e-01,(32:6.259334e-01,31:8.707405e-01):1.419108e-01):1.033287e-01,(23:1.087636e-01,24:1.054883e-01):2.149219e-01):7.125335e-02,((30:8.752299e-02,33:4.498632e-01):8.887964e-02,(29:8.208458e-02,34:7.899003e-02):2.602443e-01):1.926888e-01):1.409648e-01):6.185246e-02):8.457116e-01,1:1.066001e+00);
   tree gen.3219500 = [&U] ((35:4.302522e-01,((20:1.132984e+00,33:7.358799e-01):1.093694e-02,((((31:1.190352e+00,(28:4.209078e-01,32:8.965637e-01):4.323998e-02):1.163723e-01,(23:7.098534e-02,24:1.015593e-01):4.049924e-02):5.005427e-02,(34:5.048099e-01,(26:2.878902e-02,25:4.837592e-02):3.474477e-02):2.603715e-02):1.532779e-01,(30:1.792912e-01,29:2.057795e-01):1.589621e-01):2.411170e-01):5.302061e-01):3.450433e-01,(((((16:5.422474e-01,(18:1.353312e-01,17:7.224210e-02):2.614099e-01):3.410160e+00,27:1.172031e+00):1.963020e-02,(14:1.084658e+00,13:6.624787e-01):4.839256e-01):1.494954e-01,((12:5.866220e-01,(11:5.192846e-01,((5:3.215150e-01,((7:1.090578e-01,2:7.837218e-02):2.902147e-01,4:3.669795e-01):7.575049e-02):6.032707e-02,8:3.552330e-01):1.431878e-01):5.207193e-02):2.268500e-01,(10:4.450534e-01,((6:3.176761e-01,(3:9.613601e-02,15:7.574712e-02):2.577252e-01):1.792693e-01,9:5.710948e-01):2.371008e-01):1.496096e-01):3.922919e-01):4.258358e-01,((22:1.044003e-01,21:4.479013e-02):7.573609e-01,19:1.058342e+00):5.826845e-01):2.286563e-01,1:8.856928e-01);
   tree gen.3220000 = [&U] (((19:1.001143e+00,(22:4.911722e-02,21:8.743023e-02):6.380439e-01):6.582714e-01,(((10:4.969729e-01,(((3:8.707380e-02,15:8.537107e-02):2.727975e-01,6:3.283883e-01):2.250433e-01,9:4.973965e-01):2.331741e-01):1.886575e-01,(11:5.139449e-01,(((4:3.752393e-01,(5:3.251357e-01,(7:7.603383e-02,2:1.168535e-01):2.748998e-01):8.933843e-02):6.210830e-02,8:4.324537e-01):8.962813e-02,12:6.396086e-01):8.905113e-02):2.010348e-01):3.800568e-01,((16:7.163569e-01,(17:6.840284e-02,18:1.493970e-01):1.695955e-01):4.071509e+00,(27:1.936601e+00,(13:7.774316e-01,14:1.041513e+00):3.765169e-01):8.911388e-02):2.488924e-01):4.581748e-01):2.175974e-01,((20:6.668007e-02,35:5.471676e-03):7.846049e-01,(23:1.053389e-01,(((29:2.721715e-01,(34:1.048328e-01,30:1.694759e-01):5.883976e-02):1.072144e-01,33:5.527148e-01):9.083902e-02,((26:1.378871e-02,25:7.537582e-02):1.703740e-01,(((31:9.751082e-01,32:6.542726e-01):8.397638e-03,24:1.581749e-01):2.667996e-01,28:4.993160e-01):8.531852e-02):3.501591e-02):1.510041e-01):2.167501e-01):7.973351e-01,1:1.132142e+00);
   tree gen.3220500 = [&U] ((((((13:7.555361e-01,14:1.092929e+00):5.481502e-01,((18:1.490159e-01,17:7.636498e-02):3.759439e-01,16:4.800037e-01):3.788540e+00):1.599013e-01,((12:5.157937e-01,((8:3.734199e-01,(4:3.827430e-01,((7:9.387094e-02,2:1.025544e-01):3.131269e-01,5:2.897515e-01):5.812331e-02):7.136445e-02):2.126119e-01,11:4.911770e-01):3.544795e-02):2.707896e-01,(10:5.981655e-01,(9:4.661363e-01,(6:3.536616e-01,(15:7.023953e-02,3:9.622758e-02):2.170205e-01):1.889673e-01):2.332453e-01):7.968772e-02):3.236994e-01):2.029992e-01,27:1.736036e+00):2.442080e-01,((21:6.204162e-02,22:8.265994e-02):6.996972e-01,19:9.738286e-01):7.986709e-01):1.009910e-01,((((28:3.395992e-01,(31:7.078981e-01,32:7.069243e-01):1.273431e-01):9.230177e-02,((((25:9.353516e-05,24:6.081537e-02):1.720693e-02,26:3.966359e-03):1.093742e-01,23:1.248750e-01):5.743412e-02,(30:1.816713e-01,(34:1.685671e-01,29:2.162446e-01):3.364356e-02):2.831402e-01):4.875551e-02):1.628302e-01,33:5.790995e-01):1.617902e-01,(20:2.796213e-01,35:7.822030e-02):9.013738e-01):6.512571e-01,1:9.164155e-01);
   tree gen.3221000 = [&U] ((((((13:7.517398e-01,14:1.087438e+00):5.453959e-01,((18:1.077569e-01,17:7.598128e-02):3.823705e-01,16:4.775919e-01):3.769504e+00):1.590978e-01,((12:6.196085e-01,((8:3.715436e-01,(4:3.808199e-01,((7:9.339927e-02,2:1.020391e-01):3.115535e-01,5:2.882956e-01):7.638459e-02):9.484985e-02):1.637600e-01,11:4.887090e-01):9.464012e-02):2.662461e-01,(10:5.951599e-01,(9:4.637941e-01,(6:3.518845e-01,(15:6.872165e-02,3:9.547995e-02):2.397771e-01):1.880178e-01):2.320734e-01):7.484625e-02):5.104703e-01):2.033729e-01,27:1.536233e+00):2.759125e-01,((21:6.172988e-02,22:8.224460e-02):6.961814e-01,19:1.008413e+00):5.988982e-01):1.363400e-01,(((((34:1.117354e-01,29:5.783764e-02):5.672631e-02,30:1.807585e-01):2.223686e-01,((((25:5.161633e-03,24:1.387275e-01):3.762227e-02,26:4.322525e-03):3.888734e-02,23:2.162272e-02):9.503281e-02,(31:9.569749e-01,(32:7.496660e-01,28:3.007662e-01):1.061689e-01):9.183798e-02):4.851053e-02):2.206774e-01,33:5.912367e-01):1.837743e-01,(20:2.823616e-01,35:3.864148e-02):9.863774e-01):6.474650e-01,1:9.118108e-01);
   tree gen.3221500 = [&U] ((((((9:5.390683e-01,((3:1.091316e-01,15:6.704698e-02):2.967622e-01,6:3.435889e-01):2.257009e-01):2.306792e-01,10:5.432486e-01):1.366925e-01,(11:4.879395e-01,(12:6.073056e-01,((4:3.571154e-01,(5:3.442868e-01,(7:1.111531e-01,2:7.958857e-02):2.839848e-01):9.032583e-02):5.996456e-02,8:4.061707e-01):1.535639e-01):4.918282e-02):2.477720e-01):3.335891e-01,(((16:7.060376e-01,(17:8.530265e-02,18:1.251049e-01):2.302990e-01):4.272908e+00,27:1.596159e+00):4.042754e-01,(14:1.123085e+00,13:7.027387e-01):5.730751e-01):9.379470e-02):5.667458e-01,((22:4.307803e-02,21:7.255322e-02):5.693506e-01,19:1.141756e+00):7.612695e-01):1.751859e-01,(((((((30:9.707570e-03,34:1.152185e-01):1.359668e-01,29:3.289226e-01):2.595381e-02,20:1.362586e+00):1.266775e-01,(33:4.882681e-01,(25:4.718377e-02,26:2.836643e-02):6.163494e-01):4.572727e-02):5.196400e-02,((28:3.737815e-01,24:9.453197e-02):4.157037e-02,(31:6.843856e-01,32:6.268525e-01):1.177833e-01):1.949198e-01):2.167487e-02,23:1.481543e-01):7.293352e-01,35:1.103524e+00):5.101669e-01,1:1.044944e+00);
   tree gen.3222000 = [&U] ((((22:2.598269e-02,21:1.247249e-01):8.228890e-01,19:1.052037e+00):6.027338e-01,(((14:1.260377e+00,13:6.132094e-01):5.063878e-01,((17:5.036456e-02,18:1.691254e-01):2.268228e-01,16:7.403833e-01):3.683474e+00):2.493376e-01,(((8:3.475974e-01,(4:3.638752e-01,(5:3.318608e-01,(7:9.208465e-02,2:1.005793e-01):3.318856e-01):6.423096e-02):4.844402e-02):1.516580e-01,(11:4.615966e-01,12:5.633368e-01):9.892732e-02):2.633067e-01,(10:5.776908e-01,(9:5.707022e-01,((15:9.251448e-02,3:1.134534e-01):3.162654e-01,(6:1.277637e-01,27:1.289209e+00):1.924053e-01):1.774385e-01):2.746932e-01):1.210707e-01):3.114579e-01):5.257793e-01):1.230025e-01,((20:9.793970e-01,(((25:2.783004e-02,26:4.133324e-03):4.087784e-02,(31:9.954835e-01,(28:3.823579e-01,(24:1.630892e-01,32:8.828467e-01):3.991308e-02):4.857294e-02):3.417570e-02):1.572205e-01,((34:5.043031e-01,23:8.604710e-02):1.186795e-02,((33:4.880456e-01,29:3.137574e-02):1.599704e-01,30:2.293547e-01):4.490062e-02):1.050826e-01):1.472760e-01):6.923736e-01,35:4.560853e-01):4.547686e-01,1:8.093306e-01);
   tree gen.3222500 = [&U] (((19:1.172048e+00,(22:5.617168e-02,21:6.314869e-02):7.114025e-01):5.658657e-01,(((10:5.716007e-01,(((3:8.858981e-02,15:6.017127e-02):2.953222e-01,6:3.599630e-01):2.151827e-01,9:5.441503e-01):2.202851e-01):1.225027e-01,(11:4.850424e-01,((((5:3.363816e-01,(7:1.116570e-01,2:8.580490e-02):2.717245e-01):8.619002e-02,4:3.324449e-01):9.669148e-02,8:3.378171e-01):1.802655e-01,12:6.158499e-01):6.397586e-02):2.066534e-01):4.251378e-01,((16:7.188588e-01,(17:1.233968e-01,18:1.524901e-01):1.710055e-01):4.167310e+00,((13:8.573527e-01,14:1.127812e+00):5.236580e-01,27:1.077666e+00):1.465493e-02):1.804685e-01):4.685121e-01):2.092903e-01,((20:7.022876e-02,35:8.373813e-02):9.058221e-01,(((33:4.790139e-01,23:2.040331e-01):6.134678e-02,((24:1.810407e-01,31:8.594322e-01):1.749248e-01,(((25:6.707822e-02,26:1.657199e-03):1.731564e-01,32:5.570353e-01):5.874805e-02,28:4.619008e-01):4.030884e-02):1.022241e-01):1.165843e-02,(30:2.039899e-01,(34:1.650205e-01,29:2.097669e-01):3.557132e-02):7.697889e-02):4.780296e-01):7.381014e-01,1:7.615025e-01);
   tree gen.3223000 = [&U] ((((22:2.520550e-02,21:1.209942e-01):7.291111e-01,19:1.020568e+00):5.847050e-01,(((14:1.222677e+00,13:7.468008e-01):5.824153e-01,((17:4.885807e-02,18:1.640666e-01):2.104157e-01,16:7.182372e-01):3.410591e+00):1.966652e-01,(((8:3.592338e-01,(((7:9.333913e-02,2:9.757084e-02):3.246667e-01,5:3.219343e-01):9.069802e-02,4:3.491190e-01):6.900452e-02):1.171292e-01,(11:4.672114e-01,12:6.088325e-01):1.240177e-01):2.554307e-01,(10:4.927835e-01,(9:5.803421e-01,((15:6.240501e-02,3:1.158562e-01):2.801649e-01,(6:1.108634e-01,27:1.376924e+00):2.519128e-01):2.211407e-01):3.158658e-01):1.105727e-01):3.021416e-01):5.395502e-01):1.339023e-01,((20:1.030981e+00,(((((31:9.835413e-01,32:6.366412e-01):1.158203e-01,28:4.008231e-01):1.917864e-02,(25:5.933839e-02,26:2.084917e-02):2.804728e-02):7.089917e-02,(24:3.286235e-01,34:3.755110e-01):1.460461e-02):1.077778e-01,(((29:1.610217e-01,33:3.447328e-01):4.724364e-03,30:2.603223e-01):4.771725e-03,23:6.827792e-02):1.699741e-01):2.100605e-01):1.973612e-01,35:1.104915e+00):5.215808e-01,1:9.063826e-01);
   tree gen.3223500 = [&U] ((((23:1.424165e-01,((34:1.345050e-01,24:6.663783e-02):2.750804e-01,((32:7.677388e-01,31:8.577693e-01):6.297784e-02,28:3.319581e-01):2.049157e-01):3.414928e-02):2.362950e-01,((29:2.353264e-01,20:1.092243e+00):1.408372e-01,((30:5.983309e-02,33:6.200524e-01):1.333259e-01,(25:7.509362e-02,26:3.514969e-03):4.730733e-01):3.600869e-03):9.469095e-02):6.313705e-01,35:8.686838e-01):5.789638e-01,((((11:4.543857e-01,(12:6.374105e-01,(8:3.684908e-01,(((7:9.726539e-02,2:8.560936e-02):2.998404e-01,5:3.449235e-01):7.473816e-02,4:3.769791e-01):7.193593e-02):1.690414e-01):1.217183e-01):2.588352e-01,(10:5.292184e-01,((6:3.154226e-01,(3:1.138835e-01,15:6.702182e-02):2.931173e-01):2.395569e-01,9:5.695280e-01):3.058698e-01):1.531727e-01):5.051790e-01,(((18:1.417783e-01,17:8.855247e-02):1.956261e-01,16:6.925511e-01):3.826660e+00,((14:1.056385e+00,13:7.736296e-01):3.129050e-01,27:1.419212e+00):9.881462e-02):2.486446e-01):4.186001e-01,(19:1.204529e+00,(22:6.796935e-02,21:8.023683e-02):7.376986e-01):5.775287e-01):3.153241e-01,1:8.728592e-01);
   tree gen.3224000 = [&U] ((35:9.871044e-01,(20:1.203840e+00,(((33:6.851018e-02,29:1.487531e-01):1.267086e-01,30:1.337456e-01):2.716672e-01,((23:1.501863e-01,24:1.787423e-01):5.185684e-02,((34:4.719419e-01,(25:3.311426e-02,26:1.129636e-03):8.413261e-03):3.495224e-02,(28:3.976853e-01,(32:5.209500e-01,31:7.646299e-01):2.343282e-01):1.504535e-01):6.390553e-02):1.891181e-01):2.372447e-01):4.127316e-01):2.541220e-01,((((11:4.539857e-01,(12:5.873096e-01,((4:3.738202e-01,((7:1.037405e-01,2:7.844425e-02):3.190535e-01,5:3.071905e-01):9.349092e-02):8.305846e-02,8:3.455316e-01):1.690242e-01):1.100357e-01):2.395736e-01,(10:5.184210e-01,((6:3.442361e-01,(3:1.322497e-01,15:5.035088e-02):2.860392e-01):1.569029e-01,9:5.347096e-01):2.381705e-01):1.362205e-01):3.974918e-01,(27:1.765490e+00,((16:5.007464e-01,(18:1.448419e-01,17:7.139972e-02):4.705533e-01):3.687048e+00,(14:1.003584e+00,13:8.043178e-01):4.471590e-01):1.131675e-01):1.375672e-01):4.099775e-01,((22:1.093674e-01,21:1.044598e-01):8.050805e-01,19:1.225234e+00):6.258503e-01):1.172866e-01,1:1.031552e+00);
   tree gen.3224500 = [&U] (((((((32:8.603757e-01,31:8.171056e-01):9.162283e-02,28:3.371115e-01):1.961579e-01,23:2.289566e-01):6.920509e-02,(34:2.198743e-01,24:1.148970e-01):6.540792e-02):2.139156e-01,(20:1.231440e+00,((33:4.568685e-01,(25:5.383038e-02,26:5.024243e-03):3.058507e-02):3.045361e-01,(29:2.523677e-01,30:2.120646e-01):2.618322e-02):3.715134e-02):1.213401e-01):6.128515e-01,35:4.536163e-01):4.513778e-01,((((((8:3.898330e-01,(((7:1.035174e-01,2:9.497913e-02):3.241204e-01,5:3.649007e-01):8.205339e-02,4:3.789804e-01):1.149268e-01):1.657964e-01,11:5.155525e-01):7.929826e-02,12:6.052475e-01):1.914012e-01,(10:6.211535e-01,((6:3.336912e-01,(3:1.204794e-01,15:7.733557e-02):3.100940e-01):2.141490e-01,9:5.100865e-01):2.413364e-01):1.564525e-01):5.344378e-01,((14:1.130390e+00,13:9.533230e-01):3.460185e-01,(27:2.081916e+00,((18:1.420370e-01,17:7.846012e-02):2.874032e-01,16:7.326621e-01):4.048292e+00):2.332367e-02):2.877283e-01):4.582365e-01,(19:1.274292e+00,(22:6.771786e-02,21:5.780672e-02):7.368983e-01):6.109779e-01):1.398679e-01,1:9.234133e-01);
   tree gen.3225000 = [&U] (((((24:2.126218e-01,(23:2.203971e-01,((32:9.915069e-01,31:6.427213e-01):1.615942e-01,28:4.810502e-01):2.312874e-01):6.465801e-02):2.490175e-02,(34:3.598599e-01,((26:3.770037e-02,25:1.182212e-01):1.383327e-02,33:4.559221e-01):2.608816e-01):1.239760e-02):6.459681e-02,((29:3.139406e-01,30:2.148129e-01):1.878279e-03,20:1.138740e+00):1.124548e-01):4.096766e-01,35:4.366581e-01):5.813823e-01,(((((8:3.377746e-01,(((7:9.964745e-02,2:9.142838e-02):3.120033e-01,4:3.661474e-01):2.239131e-02,5:3.512591e-01):9.722693e-02):1.477495e-01,(11:5.156455e-01,12:5.826206e-01):7.979197e-02):2.432881e-01,(10:5.979320e-01,((6:3.030171e-01,(3:1.159753e-01,15:7.444441e-02):2.985013e-01):2.061431e-01,9:4.910171e-01):2.323141e-01):1.506036e-01):4.683140e-01,(((18:1.367270e-01,17:7.552693e-02):2.766588e-01,16:7.052719e-01):3.896949e+00,(27:1.382179e+00,(14:1.138797e+00,13:9.007945e-01):4.572190e-01):4.390180e-02):2.177236e-01):5.419837e-01,(19:1.226653e+00,(22:6.518626e-02,21:5.609439e-02):7.380237e-01):4.868964e-01):2.233311e-01,1:8.888919e-01);
   tree gen.3225500 = [&U] (((19:1.115722e+00,(21:8.205203e-02,22:9.659417e-02):6.974951e-01):6.735662e-01,(((((17:7.461546e-02,18:1.479566e-01):2.973769e-01,16:7.142960e-01):4.017332e+00,(14:1.078556e+00,13:7.994762e-01):4.569583e-01):2.172270e-01,(((11:5.119944e-01,12:5.864836e-01):5.355289e-02,(8:4.060919e-01,(4:3.571060e-01,(5:3.294012e-01,(7:8.725744e-02,2:6.262877e-02):2.768055e-01):9.557943e-02):5.838231e-02):1.989234e-01):2.427049e-01,((9:5.267732e-01,(6:3.251710e-01,(3:1.102083e-01,15:4.981699e-02):2.908376e-01):2.294932e-01):2.124296e-01,10:6.309127e-01):1.459060e-01):3.733572e-01):4.013594e-01,27:1.390570e+00):2.509133e-01):8.880638e-02,((20:1.207680e+00,((((32:8.811941e-01,(24:1.483035e-02,28:5.112018e-01):2.150762e-02):1.949128e-01,(26:5.058399e-02,25:5.619862e-02):1.662040e-01):6.542110e-02,(23:1.950669e-01,((33:3.693147e-01,30:5.727782e-02):9.129849e-02,29:1.505755e-01):1.430765e-01):6.547956e-02):7.950903e-03,(31:9.334163e-01,34:2.514095e-01):2.631985e-01):3.984406e-01):3.450122e-01,35:4.802254e-01):3.277474e-01,1:1.061536e+00);
   tree gen.3226000 = [&U] (((19:1.158933e+00,(21:8.522986e-02,22:1.003352e-01):7.245087e-01):6.443959e-01,(((((17:6.659315e-02,18:1.536869e-01):2.524730e-01,16:7.419603e-01):4.172921e+00,(14:1.234554e+00,13:8.304395e-01):4.978123e-01):3.147573e-01,(((8:4.218196e-01,(4:3.744118e-01,(5:3.421587e-01,(7:9.063688e-02,2:1.606669e-01):2.875261e-01):9.928118e-02):6.064342e-02):1.928015e-01,(11:6.099139e-01,12:6.091978e-01):8.280654e-02):3.020120e-01,((9:5.471748e-01,(6:3.377647e-01,(3:1.144766e-01,15:5.174638e-02):3.290426e-01):2.383813e-01):3.371876e-01,10:5.508137e-01):1.804557e-01):3.251291e-01):3.484866e-01,27:1.998227e+00):2.668359e-01):3.349610e-01,(20:1.254453e+00,(((((30:1.581075e-01,29:2.442990e-01):1.266618e-01,23:2.026217e-01):9.704217e-02,(((24:1.569310e-03,(32:9.153223e-01,28:5.310004e-01):1.567690e-02):2.163574e-01,(31:9.578358e-01,34:3.733251e-01):2.210785e-01):5.611647e-02,33:7.394154e-01):7.012119e-02):1.215926e-02,(26:1.018863e-02,25:5.837516e-02):2.240939e-01):2.753434e-01,35:1.067680e+00):9.801624e-02):6.923525e-01,1:1.075824e+00);
   tree gen.3226500 = [&U] (((((12:5.767193e-01,((8:3.949606e-01,(((7:1.580404e-01,2:8.335018e-02):2.775891e-01,5:3.309936e-01):7.193494e-02,4:3.886494e-01):6.639275e-02):1.227952e-01,11:5.805020e-01):9.967234e-02):2.027505e-01,(10:5.564314e-01,(9:5.275931e-01,(6:3.473988e-01,(15:6.950784e-02,3:1.030805e-01):3.194955e-01):2.060532e-01):2.300337e-01):1.258264e-01):3.488375e-01,(27:7.882045e-01,((13:8.608854e-01,14:1.058899e+00):3.870839e-01,((18:1.502028e-01,17:6.727368e-02):1.566474e-01,16:7.637160e-01):4.208470e+00):4.495738e-02):2.500994e-01):4.790619e-01,((21:8.145330e-02,22:1.162667e-01):4.347596e-01,19:9.741163e-01):6.711019e-01):1.697680e-01,((((33:4.502485e-01,23:1.635062e-01):4.411956e-02,(30:2.896780e-01,(((25:2.473852e-02,26:2.966090e-02):2.282627e-01,32:7.455369e-01):5.066349e-02,((31:1.076405e+00,29:1.805407e-02):9.740008e-02,28:2.892889e-01):1.019083e-01):5.010165e-03):1.526637e-01):2.591084e-02,(24:1.678788e-02,34:1.187177e-02):4.249879e-01):3.176870e-01,(20:2.589304e-01,35:7.256805e-02):9.368198e-01):8.124329e-01,1:8.557160e-01);
   tree gen.3227000 = [&U] ((((22:4.666864e-02,21:7.447349e-02):5.830048e-01,19:1.078840e+00):7.754298e-01,((((17:9.167179e-02,18:1.305024e-01):2.989673e-01,16:5.969231e-01):3.938658e+00,(14:1.094083e+00,13:7.922477e-01):6.042240e-01):1.926953e-01,(((8:3.909690e-01,(4:4.043651e-01,(5:3.481205e-01,(7:1.240903e-01,2:8.669724e-02):2.777745e-01):8.192208e-02):5.377810e-02):1.725157e-01,(12:5.288850e-01,11:4.947739e-01):3.782903e-02):2.512544e-01,(10:4.894091e-01,(9:5.337321e-01,((15:8.667856e-02,3:1.079884e-01):2.888108e-01,(6:1.021842e-02,27:1.791342e+00):3.572483e-01):1.938716e-01):2.952904e-01):2.136161e-01):3.585873e-01):3.261076e-01):3.282684e-01,((20:7.380733e-02,35:5.173547e-01):8.072737e-01,((33:2.809323e-01,34:1.938249e-01):2.350122e-01,(23:1.040681e-01,((28:4.775228e-01,(29:1.739967e-01,30:2.373794e-01):6.043879e-02):1.204592e-01,(((26:1.412465e-02,(25:7.327316e-02,31:7.756164e-01):1.802822e-02):1.095176e-01,24:3.781603e-01):1.251851e-03,32:4.460826e-01):2.336913e-01):1.411693e-01):1.345670e-02):3.166389e-01):6.989918e-01,1:7.805996e-01);
   tree gen.3227500 = [&U] (((19:1.127457e+00,(21:8.291502e-02,22:8.957782e-02):7.367794e-01):5.265413e-01,(((((17:9.401152e-02,18:1.297533e-01):2.140583e-01,16:8.385533e-01):4.059584e+00,(14:1.201024e+00,13:7.863598e-01):5.361293e-01):2.271594e-01,((12:5.279706e-01,(11:5.357089e-01,(8:4.060617e-01,(4:3.517840e-01,(5:3.444797e-01,(7:6.983740e-02,2:1.175950e-01):3.076556e-01):6.328185e-02):5.831909e-02):1.833124e-01):6.909895e-02):2.738276e-01,((9:5.442485e-01,(6:3.770503e-01,(3:8.938945e-02,15:7.235216e-02):2.545529e-01):2.205859e-01):1.951621e-01,10:5.358536e-01):5.146570e-02):3.162986e-01):1.004687e-01,27:2.953576e+00):4.129301e-01):2.253462e-01,((((30:2.740013e-01,29:2.668727e-01):1.883765e-01,((((32:7.577965e-01,(24:1.287726e-02,28:4.452871e-01):2.648665e-03):1.452039e-01,(31:9.318210e-01,34:1.079698e-01):2.431241e-01):3.323632e-02,23:9.641323e-02):1.056104e-02,33:6.402843e-01):2.430282e-01):3.118342e-02,(26:4.880902e-03,25:4.474196e-02):1.820765e-01):2.727719e-01,(20:2.250515e-01,35:5.815643e-02):1.119001e+00):1.048809e+00,1:9.345903e-01);
   tree gen.3228000 = [&U] (((((((24:2.968089e-01,(((29:1.523583e-01,32:7.084585e-01):3.064200e-02,30:2.397569e-01):2.101468e-02,31:9.021316e-01):9.531231e-02):2.546475e-02,28:4.013325e-01):1.698916e-01,(23:1.696350e-01,(34:1.973310e-01,35:4.137692e-01):2.795402e-01):1.214121e-01):7.799568e-03,(26:1.391169e-02,25:3.497887e-02):2.984919e-01):8.708043e-02,33:5.774851e-01):3.601025e-01,20:1.064347e+00):7.570199e-01,(((22:7.532683e-02,21:4.309576e-02):8.181567e-01,19:1.048980e+00):6.250566e-01,(((((((7:9.400138e-02,2:9.927998e-02):2.915369e-01,4:3.834420e-01):3.532276e-02,5:3.298838e-01):9.195604e-02,8:4.247162e-01):1.490314e-01,(11:4.944225e-01,12:5.203460e-01):9.448568e-02):2.475898e-01,(10:5.150500e-01,((6:3.645530e-01,(3:9.348113e-02,15:8.625177e-02):2.590332e-01):1.902755e-01,9:5.277884e-01):2.550629e-01):1.383783e-01):4.201819e-01,((14:1.128272e+00,13:7.735596e-01):5.632802e-01,(27:1.999803e+00,(16:6.856042e-01,(18:1.232726e-01,17:8.069656e-02):3.558885e-01):3.378861e+00):2.371275e-01):1.117217e-01):3.759588e-01):2.005536e-01,1:9.454492e-01);
   tree gen.3228500 = [&U] (((19:1.072681e+00,(21:6.742188e-02,22:9.292623e-02):7.688709e-01):5.794456e-01,(((((17:9.752566e-02,18:1.142878e-01):2.459496e-01,16:6.926638e-01):3.878879e+00,(14:1.228445e+00,13:6.161063e-01):4.995295e-01):2.304683e-01,((12:5.477061e-01,(11:5.557336e-01,(8:3.742576e-01,(4:3.649337e-01,((7:8.474143e-02,2:1.081703e-01):2.760393e-01,5:3.389594e-01):6.749769e-02):7.748571e-02):1.623704e-01):5.076723e-02):2.765988e-01,((9:4.715008e-01,(6:4.008295e-01,(3:9.273082e-02,15:7.505668e-02):2.258240e-01):2.800031e-01):2.434002e-01,10:5.224172e-01):1.067654e-01):3.934672e-01):1.070142e-01,27:2.074008e+00):4.418553e-01):1.245952e-01,(((((23:9.888141e-02,33:6.512604e-01):3.928372e-02,(((24:8.149006e-02,28:4.394980e-01):9.457750e-03,32:6.788253e-01):2.060821e-01,(31:7.088407e-01,34:1.570517e-01):2.950964e-01):8.879208e-02):1.509163e-04,(30:2.411841e-01,29:1.691105e-01):3.026190e-01):2.201129e-01,(26:3.063628e-03,25:5.625530e-02):2.078830e-01):1.466419e-01,(20:1.922096e-01,35:9.184428e-02):1.306949e+00):8.458555e-01,1:9.695252e-01);
   tree gen.3229000 = [&U] ((((22:3.053442e-02,21:1.169764e-01):7.521808e-01,19:1.022031e+00):6.790259e-01,((((17:1.065964e-01,18:9.306305e-02):2.627548e-01,16:7.478632e-01):4.105242e+00,(14:1.097287e+00,13:8.257554e-01):4.997682e-01):1.435328e-01,((((8:4.270907e-01,(4:3.704306e-01,(5:3.102596e-01,(7:1.071141e-01,2:1.057796e-01):3.180524e-01):6.324834e-02):6.857644e-02):1.755168e-01,11:5.483046e-01):6.511597e-02,12:6.193183e-01):2.618811e-01,(10:6.872872e-01,(9:5.482628e-01,((15:7.256520e-02,3:1.125557e-01):2.634488e-01,(6:1.085096e-01,27:1.400535e+00):2.959855e-01):2.022627e-01):3.145171e-01):1.171422e-01):3.737536e-01):5.163038e-01):1.030584e-01,((20:2.991736e-01,35:2.450352e-01):5.186630e-01,((((29:2.215605e-01,(30:1.731957e-01,28:2.350604e-01):2.652678e-03):1.453430e-01,(24:1.196613e-01,(((26:2.774476e-03,25:7.296967e-02):1.138825e-01,31:8.327971e-01):9.294118e-02,32:6.876894e-01):4.057798e-03):2.318468e-01):1.367359e-01,(33:4.226632e-01,34:1.554820e-01):7.775633e-02):9.480509e-02,23:1.084696e-01):2.892739e-01):6.686633e-01,1:1.042213e+00);
   tree gen.3229500 = [&U] (((19:1.068009e+00,(21:1.434958e-01,22:9.270640e-02):7.109921e-01):6.498380e-01,(((((17:9.729495e-02,18:1.230853e-01):1.692017e-01,16:7.437441e-01):3.971773e+00,(14:1.225539e+00,13:7.344646e-01):4.710182e-01):2.680381e-01,((12:5.211546e-01,(11:5.427148e-01,(8:3.733722e-01,(((7:8.454096e-02,2:1.079144e-01):2.373595e-01,5:3.381576e-01):7.482911e-02,4:3.640704e-01):4.590490e-02):1.835267e-01):5.150673e-02):2.468265e-01,((9:5.071046e-01,(6:3.776027e-01,(3:1.388732e-01,15:3.964381e-02):2.522928e-01):1.716701e-01):2.395501e-01,10:6.119508e-01):1.412843e-01):3.925364e-01):2.000798e-01,27:1.240735e+00):3.238407e-01):1.202533e-01,((((((26:2.905678e-02,25:2.817937e-02):3.417373e-01,(29:1.700287e-01,30:2.349432e-01):9.624233e-02):2.194876e-02,34:2.396041e-01):2.775804e-01,(24:2.660300e-01,((31:7.226108e-01,32:7.134772e-01):3.262373e-02,28:3.436414e-01):1.231910e-01):1.177661e-01):4.191223e-03,(23:1.233537e-02,33:7.353412e-01):1.585019e-01):2.501767e-01,(20:1.395327e-01,35:6.081107e-02):9.787800e-01):8.757804e-01,1:9.667933e-01);
   tree gen.3230000 = [&U] (((((11:4.522160e-01,((8:3.690168e-01,((5:3.080393e-01,(7:1.030112e-01,2:1.042766e-01):3.728170e-01):5.080776e-02,4:3.825015e-01):1.007411e-01):1.258900e-01,12:6.473761e-01):1.031523e-01):2.556338e-01,(10:5.727720e-01,(9:5.550050e-01,(6:3.440516e-01,(15:5.772642e-02,3:1.380987e-01):2.523426e-01):2.191358e-01):2.940677e-01):1.188968e-01):3.050500e-01,((((18:1.547331e-01,17:6.057812e-02):1.558123e-01,16:7.401147e-01):3.872906e+00,27:1.046631e+00):1.660159e-01,(13:7.050734e-01,14:1.244880e+00):5.350000e-01):1.801280e-01):4.994403e-01,((21:6.405860e-02,22:6.486763e-02):6.427267e-01,19:1.143898e+00):5.876664e-01):2.037354e-01,((((24:6.610969e-02,34:4.822989e-01):9.591381e-02,(31:8.714957e-01,(32:7.822339e-01,28:4.127028e-01):1.833514e-02):1.013964e-01):1.117471e-01,((29:2.721488e-01,30:2.356651e-01):7.925047e-02,(((25:5.139104e-02,26:6.262732e-03):1.713957e-01,33:2.208799e-01):6.105716e-03,23:1.187642e-01):8.782172e-02):1.407186e-01):2.576029e-01,(20:3.164449e-01,35:4.308466e-01):7.629805e-01):8.635656e-01,1:9.375216e-01);
   tree gen.3230500 = [&U] (((((12:6.447225e-01,((8:3.802031e-01,((5:3.067766e-01,(7:1.025889e-01,2:7.291430e-02):3.526581e-01):6.728846e-02,4:3.809337e-01):8.434054e-02):1.290193e-01,11:4.490192e-01):1.027295e-01):2.704729e-01,(10:5.704242e-01,(9:5.527301e-01,(6:3.426414e-01,(15:8.074095e-02,3:1.375326e-01):2.591660e-01):2.085606e-01):3.079758e-01):1.291165e-01):3.471238e-01,((((18:1.540989e-01,17:6.878973e-02):1.645616e-01,16:7.370810e-01):3.857031e+00,27:8.901097e-01):4.879119e-01,(13:7.021833e-01,14:1.239777e+00):5.910965e-01):7.888875e-02):5.695854e-01,((21:6.379602e-02,22:1.107818e-01):6.834160e-01,19:1.148728e+00):5.086287e-01):2.029003e-01,(((((31:8.679235e-01,((24:8.063673e-02,32:7.790275e-01):7.144285e-02,28:3.850006e-01):4.554063e-02):1.548334e-01,23:1.448699e-01):4.863233e-02,34:4.296674e-01):4.326412e-02,((29:1.522433e-01,(33:4.159333e-01,30:2.412598e-01):4.864258e-02):1.810193e-01,(25:3.963502e-02,26:9.153747e-03):1.974500e-01):7.820019e-03):2.565469e-01,(20:8.629669e-01,35:5.481925e-02):5.240667e-01):8.600259e-01,1:1.044613e+00);
   tree gen.3231000 = [&U] (((19:1.342903e+00,(21:9.317127e-02,22:1.226724e-01):5.611765e-01):7.925654e-01,(((((17:7.527518e-02,18:1.311308e-01):2.203361e-01,16:7.947083e-01):4.231388e+00,(14:1.090535e+00,13:7.824730e-01):5.018064e-01):2.243504e-01,(((12:6.611887e-01,11:4.512099e-01):6.223344e-02,(8:3.435133e-01,((4:3.878679e-01,(7:1.188208e-01,2:7.090880e-02):3.052494e-01):6.092133e-02,5:3.493188e-01):1.352008e-01):1.773152e-01):2.370294e-01,((9:5.402516e-01,(6:4.022848e-01,(3:1.185812e-01,15:6.713101e-02):3.233249e-01):2.473297e-01):2.659362e-01,10:5.586498e-01):1.530955e-01):3.433403e-01):2.316665e-01,27:1.764566e+00):1.681481e-01):1.843761e-01,(((26:1.315164e-02,25:5.928136e-02):2.567344e-01,((34:5.620152e-01,((32:7.217910e-01,28:5.097198e-01):7.896112e-02,(24:1.244597e-01,31:1.049706e+00):7.034207e-02):1.098622e-01):9.487247e-02,(23:6.018182e-03,(30:2.041941e-01,(33:2.320070e-01,29:1.670776e-01):1.452031e-02):1.106225e-01):1.943622e-01):2.268197e-02):2.781585e-01,(20:8.415334e-01,35:2.218239e-01):6.209599e-01):7.587623e-01,1:9.782039e-01);
   tree gen.3231500 = [&U] (((19:1.355261e+00,(21:5.205162e-02,22:1.238013e-01):5.663408e-01):6.753966e-01,(((((17:7.642591e-02,18:1.530659e-01):2.062874e-01,16:7.510196e-01):4.270328e+00,(14:1.100571e+00,13:7.284969e-01):5.064243e-01):1.787225e-01,(((8:3.466745e-01,(4:3.764705e-01,(5:2.986638e-01,(7:1.043622e-01,2:6.327698e-02):3.251112e-01):6.007994e-02):4.286673e-02):2.225099e-01,(11:4.553622e-01,12:6.672733e-01):6.225413e-02):2.429506e-01,((9:5.452232e-01,(6:4.583621e-01,(3:1.006121e-01,15:6.774878e-02):2.421888e-01):1.945710e-01):2.375033e-01,10:5.756744e-01):1.463449e-01):3.464999e-01):4.135299e-01,27:1.780805e+00):8.723031e-02):1.880061e-01,(35:7.590787e-01,(20:1.248066e+00,((23:6.073565e-03,33:3.466029e-01):1.954296e-01,(((31:1.059366e+00,((32:7.385381e-01,24:1.021941e-01):7.576943e-02,28:3.307322e-01):1.040153e-01):5.026014e-02,(26:7.058220e-02,25:3.843358e-02):2.773486e-01):6.165870e-02,((30:2.044138e-01,29:2.218429e-01):6.560945e-02,34:3.191437e-01):1.014744e-01):1.348845e-02):3.670662e-01):9.025469e-02):6.539332e-01,1:9.872058e-01);
   tree gen.3232000 = [&U] ((((((12:6.091596e-01,11:4.401514e-01):9.581392e-02,(8:3.326960e-01,((5:3.719789e-01,(7:9.462549e-02,2:1.140052e-01):3.277742e-01):7.931408e-02,4:3.734105e-01):8.267488e-02):1.666987e-01):2.180957e-01,(10:5.591588e-01,(9:5.031664e-01,(6:3.863832e-01,(15:4.982389e-02,3:1.221076e-01):2.783955e-01):2.169053e-01):2.810235e-01):1.636947e-01):3.375840e-01,((((18:1.510555e-01,17:9.811502e-02):1.975678e-01,16:7.225242e-01):4.333310e+00,27:1.303032e+00):6.431781e-02,(13:8.306541e-01,14:1.215293e+00):5.478232e-01):1.793992e-01):5.059427e-01,((21:1.293322e-01,22:1.085939e-01):6.007267e-01,19:1.126042e+00):7.513900e-01):1.584825e-01,(((((33:4.962630e-01,29:2.208613e-01):5.347462e-02,(30:2.364951e-01,23:7.953009e-02):4.386288e-02):1.148218e-01,(((28:4.698891e-01,(32:7.899135e-01,31:9.587078e-01):2.652594e-01):1.608479e-01,34:5.766241e-01):3.670849e-02,24:1.318716e-01):2.733640e-01):2.032185e-02,(25:3.293789e-02,26:1.599301e-02):3.264435e-01):2.474447e-01,(20:6.061201e-01,35:1.535268e-01):5.229415e-01):8.619102e-01,1:1.049106e+00);
   tree gen.3232500 = [&U] (((((17:1.155371e-01,18:1.361542e-01):2.673139e-01,16:6.740994e-01):4.322747e+00,((14:1.154294e+00,13:8.686561e-01):7.833319e-01,(((11:5.734521e-01,(8:4.492795e-01,(4:3.896757e-01,((7:1.270456e-01,2:1.004981e-01):3.285432e-01,5:3.174850e-01):5.537026e-02):5.544282e-02):2.052173e-01):9.094155e-02,12:5.789978e-01):2.715943e-01,(10:6.253018e-01,(9:5.479912e-01,((15:7.498223e-02,3:1.260077e-01):3.342875e-01,(6:2.186558e-02,27:2.227902e+00):3.727082e-01):2.261387e-01):2.686339e-01):1.275749e-01):4.413033e-01):5.140289e-02):3.776322e-01,((20:3.059111e-01,35:1.016409e-01):6.738925e-01,((((24:3.826297e-01,(31:7.037777e-01,(26:4.809890e-03,25:4.904210e-02):1.964887e-01):1.269107e-01):8.318068e-02,(((30:2.530384e-01,28:2.148137e-01):1.539047e-02,29:1.355018e-01):1.086082e-01,32:8.568131e-01):3.501963e-02):1.457203e-01,23:2.347881e-01):1.350690e-01,(33:2.657138e-01,34:4.769792e-02):4.178114e-01):3.882177e-01):7.658918e-01):1.260429e-01,((22:4.979447e-02,21:5.629940e-02):8.546451e-01,19:1.062746e+00):5.926833e-01,1:1.096360e+00);
   tree gen.3233000 = [&U] (((19:1.280796e+00,(21:1.516885e-01,22:4.500340e-02):7.618889e-01):5.580782e-01,(((((17:5.972871e-02,18:1.626381e-01):1.505283e-01,16:8.232657e-01):4.289000e+00,(14:1.105383e+00,13:7.316823e-01):3.980006e-01):2.413207e-01,((11:4.837798e-01,(12:6.916912e-01,(8:3.481904e-01,(4:3.888990e-01,(5:3.989895e-01,(7:1.048185e-01,2:8.533859e-02):3.265328e-01):7.187331e-02):5.946739e-02):1.703625e-01):4.262267e-02):2.543953e-01,((9:5.397435e-01,(6:4.500900e-01,(3:1.010521e-01,15:6.804502e-02):2.893069e-01):2.569451e-01):2.121184e-01,10:5.781916e-01):9.281269e-02):4.272443e-01):1.641611e-01,27:1.891811e+00):3.514726e-01):3.074095e-01,((20:1.268916e+00,(33:9.292002e-01,((((28:4.271365e-01,24:4.458678e-01):4.164348e-04,(31:8.858098e-01,32:6.942062e-01):1.213182e-01):9.430853e-02,((29:2.172520e-01,30:1.838516e-01):1.509185e-01,(34:2.178325e-01,(26:5.283353e-03,25:2.278089e-02):8.676482e-02):2.649441e-01):4.557430e-02):6.358685e-02,23:1.241783e-01):5.462649e-02):1.709665e-01):1.463856e-01,35:6.298319e-01):6.895402e-01,1:9.691385e-01);
   tree gen.3233500 = [&U] (((19:1.215056e+00,(21:1.424965e-01,22:1.182178e-01):7.326505e-01):6.050821e-01,(((10:6.281800e-01,(9:5.279699e-01,((3:7.059077e-02,15:1.127058e-01):2.729792e-01,6:4.005209e-01):1.602406e-01):2.525420e-01):1.056978e-01,((8:3.430645e-01,(((2:1.062813e-01,7:1.066902e-01):3.337846e-01,5:3.204045e-01):4.990154e-02,4:3.777481e-01):1.132458e-01):2.065032e-01,(12:5.305834e-01,11:5.049227e-01):1.243156e-01):2.615140e-01):3.189165e-01,(((16:6.770903e-01,(17:5.723688e-02,18:1.671841e-01):2.299166e-01):4.369447e+00,27:8.695109e-01):4.086302e-01,(13:7.588393e-01,14:1.071129e+00):6.070025e-01):2.487204e-01):4.840998e-01):2.625581e-01,((35:9.286632e-01,(((25:4.544980e-02,26:1.010920e-03):1.885495e-01,(29:2.934841e-01,30:2.293443e-01):1.713640e-01):4.289523e-02,((28:3.125534e-01,(32:7.447627e-01,31:6.744839e-01):8.886681e-02):2.158074e-01,(23:1.082663e-01,24:2.125907e-01):6.185278e-02):1.430165e-01):2.193273e-02):5.939238e-02,(34:1.714711e-01,(33:6.366142e-01,20:1.312501e+00):3.809764e-02):1.192376e-01):8.103138e-01,1:8.929254e-01);
   tree gen.3234000 = [&U] (((19:1.019035e+00,(22:1.680201e-01,21:5.073692e-02):7.422943e-01):5.355655e-01,(((10:6.063861e-01,(((3:9.669745e-02,15:1.127716e-01):2.565885e-01,6:3.335880e-01):2.054208e-01,9:5.552072e-01):3.013944e-01):1.730719e-01,(((((5:3.164070e-01,(7:9.777289e-02,2:9.718179e-02):2.765402e-01):3.895043e-02,4:3.747585e-01):8.903134e-02,8:4.199250e-01):1.534976e-01,11:5.118431e-01):8.530091e-02,12:5.519589e-01):3.010649e-01):4.379984e-01,((27:1.177004e+00,(16:6.157518e-01,(17:7.470408e-02,18:1.274004e-01):2.458172e-01):3.186752e+00):1.828339e-01,(13:7.791156e-01,14:1.088345e+00):4.467340e-01):1.586788e-01):4.599347e-01):1.992061e-01,((((29:3.491005e-02,20:7.517339e-01):1.944207e-01,30:1.298753e-01):2.342838e-01,((33:6.345009e-01,(((31:9.096035e-01,32:7.149854e-01):8.717297e-02,28:4.046872e-01):1.387875e-01,(24:8.708449e-02,23:1.813517e-02):1.631702e-01):1.697536e-01):1.200059e-03,((34:1.413432e-01,25:2.071621e-02):7.385826e-02,26:1.679536e-02):2.453746e-01):2.019866e-01):6.284440e-01,35:5.947900e-01):4.394024e-01,1:9.202038e-01);
   tree gen.3234500 = [&U] ((35:8.034493e-01,((20:1.184128e+00,(24:1.901794e-01,34:7.272745e-02):3.640831e-02):1.246645e-02,(((29:3.173005e-01,30:2.339161e-01):2.472740e-01,33:4.687701e-01):2.363766e-02,(((32:6.133836e-01,31:7.094527e-01):2.225492e-01,28:3.873231e-01):1.032486e-01,(25:7.421189e-02,(26:4.195738e-03,23:2.783454e-02):1.901322e-02):5.347305e-02):2.435084e-01):6.896563e-02):6.465979e-01):3.908727e-01,(((22:3.800965e-02,21:2.180209e-01):6.975790e-01,19:1.149469e+00):8.263115e-01,(((11:4.835681e-01,(((((7:9.727930e-02,2:9.254851e-02):3.104109e-01,5:4.083682e-01):5.753162e-02,4:4.214992e-01):9.628919e-02,8:4.194135e-01):1.548589e-01,12:5.691559e-01):8.283307e-02):2.424340e-01,(10:6.104260e-01,((6:3.864721e-01,(3:1.249489e-01,15:5.800852e-02):2.956924e-01):1.796643e-01,9:5.495798e-01):2.540697e-01):1.849979e-01):4.194371e-01,((16:6.900327e-01,(18:1.504556e-01,17:9.916273e-02):2.637609e-01):4.044938e+00,(27:1.898809e+00,(14:1.090525e+00,13:8.362750e-01):5.441311e-01):7.078029e-02):1.989294e-01):3.787460e-01):1.970878e-01,1:8.009089e-01);
   tree gen.3235000 = [&U] ((((((16:5.395808e-01,(17:8.728149e-02,18:1.171506e-01):3.562321e-01):3.986193e+00,27:1.293009e+00):6.053331e-01,(14:1.048239e+00,13:6.471987e-01):4.961079e-01):1.847602e-01,(((9:5.747317e-01,((3:1.098575e-01,15:5.022667e-02):2.460360e-01,6:4.119124e-01):2.193171e-01):2.141205e-01,10:5.434699e-01):1.394636e-01,(11:5.326050e-01,(((4:3.054583e-01,((7:1.257585e-01,2:9.468407e-02):2.367531e-01,5:3.735328e-01):6.967797e-02):8.716705e-02,8:3.752740e-01):1.584330e-01,12:5.823478e-01):4.751416e-02):1.926092e-01):3.814713e-01):3.615261e-01,((22:7.700327e-02,21:9.167708e-02):6.607528e-01,19:9.704951e-01):6.378149e-01):2.254876e-01,((((28:5.321494e-01,(32:6.790592e-01,(26:1.871986e-03,((31:3.763714e-01,34:7.356820e-02):4.590904e-01,25:1.035217e-01):7.262476e-03):5.084475e-02):7.616542e-02):1.488852e-01,(24:1.342644e-01,23:1.560730e-02):2.286093e-01):7.747943e-02,(29:2.889975e-01,(33:3.850800e-02,30:9.058334e-02):6.229409e-02):2.564102e-01):1.241532e-01,(35:3.004120e-01,20:2.063024e-01):1.582147e+00):9.765887e-01,1:9.381806e-01);
   tree gen.3235500 = [&U] ((((((31:9.086654e-01,32:6.720289e-01):7.278867e-02,((28:3.442328e-01,(25:1.080093e-01,26:4.224321e-03):1.202292e-01):7.732222e-02,24:3.051671e-01):6.728666e-03):1.434814e-01,((30:9.605281e-03,34:3.432111e-02):2.258163e-01,(29:2.218886e-01,33:5.273811e-01):3.185549e-03):1.898410e-01):1.983385e-02,(23:4.297888e-02,20:1.215660e+00):1.621961e-01):1.621705e-01,35:4.575047e-01):9.807069e-01,(((((12:6.316527e-01,(8:4.027194e-01,((4:3.843824e-01,(7:8.004012e-02,2:9.821690e-02):2.958569e-01):4.534657e-02,5:2.971132e-01):9.000706e-02):1.765158e-01):7.201139e-02,11:4.204860e-01):2.854317e-01,(10:5.457268e-01,((6:3.743298e-01,(3:1.232671e-01,15:5.917247e-02):3.314138e-01):2.164176e-01,9:5.305035e-01):2.231892e-01):1.416313e-01):3.697771e-01,(((14:1.259314e+00,13:6.859098e-01):3.280433e-01,27:8.232586e-01):2.870700e-01,((18:1.595246e-01,17:6.747153e-02):3.781917e-01,16:6.157397e-01):3.743667e+00):1.786183e-01):4.159754e-01,(19:9.675401e-01,(22:1.110180e-01,21:9.502950e-02):6.596420e-01):7.435704e-01):1.631463e-01,1:1.039239e+00);
   tree gen.3236000 = [&U] ((35:8.688190e-01,((((25:1.855321e-02,23:1.016769e-02):6.218965e-02,26:1.699780e-02):1.162441e-01,((34:2.978193e-01,24:2.226561e-02):1.188189e-01,((32:5.960569e-01,31:7.495059e-01):1.187652e-01,28:3.464229e-01):1.308254e-01):2.449192e-02):2.231447e-01,(20:1.254113e+00,((30:6.584636e-02,33:3.601880e-01):1.599626e-01,29:2.586076e-01):5.999366e-02):5.063722e-02):4.982132e-01):6.907632e-01,(((22:8.186002e-02,21:5.905258e-02):6.778739e-01,19:1.393203e+00):5.721908e-01,(((((4:3.612551e-01,((7:9.429618e-02,2:8.993423e-02):2.809974e-01,5:3.788462e-01):6.921145e-02):7.791087e-02,8:4.122141e-01):1.725150e-01,(12:5.530786e-01,11:4.900470e-01):8.645595e-02):2.802772e-01,(10:5.931829e-01,((6:3.965669e-01,(3:1.214194e-01,15:6.530750e-02):2.911179e-01):1.979449e-01,9:5.340554e-01):2.468928e-01):1.460273e-01):3.227010e-01,(((14:9.741309e-01,13:7.706809e-01):3.706944e-01,(16:6.705409e-01,(18:1.573160e-01,17:8.297093e-02):2.726677e-01):3.930678e+00):3.173267e-01,27:1.845172e+00):3.662396e-02):3.894530e-01):1.977937e-01,1:8.765717e-01);
   tree gen.3236500 = [&U] ((35:8.382974e-01,(((((34:2.675096e-01,24:6.060159e-02):2.324911e-01,((32:5.751174e-01,31:6.865636e-01):2.111093e-01,28:3.728278e-01):1.779696e-01):1.785203e-02,23:8.155948e-02):2.298064e-02,(26:4.586241e-03,25:2.165624e-02):4.864849e-02):1.762676e-01,((33:2.991636e-01,(30:2.181798e-01,29:1.525676e-01):2.109400e-01):2.339083e-02,20:1.210056e+00):1.079037e-02):3.339018e-01):6.664967e-01,(((22:5.757660e-02,21:9.498349e-02):6.540602e-01,19:1.056938e+00):7.597742e-01,(((14:9.399097e-01,13:7.436069e-01):3.576719e-01,(16:6.469848e-01,(18:1.334492e-01,17:8.005616e-02):2.630889e-01):3.806874e+00):3.061790e-01,(27:1.780351e+00,((((4:3.485642e-01,((7:9.098356e-02,2:8.677484e-02):2.711260e-01,5:3.750542e-01):5.226869e-02):6.752363e-02,8:3.564151e-01):1.810161e-01,(11:4.728317e-01,12:5.336489e-01):8.341875e-02):2.704311e-01,(10:6.582939e-01,((6:3.826355e-01,(3:1.312226e-01,15:6.529235e-02):2.636222e-01):1.909911e-01,9:5.152940e-01):2.382195e-01):1.408974e-01):3.199196e-01):4.887436e-02):4.541423e-01):1.790742e-01,1:8.457778e-01);
   tree gen.3237000 = [&U] ((((((17:1.161322e-01,18:1.121315e-01):3.729792e-01,16:6.089321e-01):4.432151e+00,(14:1.102715e+00,13:7.967601e-01):5.528616e-01):2.060562e-01,((11:5.607423e-01,(12:6.577238e-01,((7:8.246922e-02,2:1.140044e-01):2.763893e-01,(4:3.495295e-01,(8:3.447810e-01,5:3.444929e-01):6.657196e-02):4.829683e-02):1.812936e-01):5.833950e-02):3.019521e-01,(10:4.987909e-01,(9:5.448313e-01,((15:8.717376e-02,3:8.689156e-02):2.405957e-01,(6:2.062696e-01,27:1.799301e+00):1.925928e-01):2.569089e-01):2.723437e-01):1.430999e-01):3.052539e-01):3.401243e-01,((22:5.231651e-02,21:1.263788e-01):8.868760e-01,19:1.018487e+00):6.690968e-01):2.123191e-01,((20:2.912964e-01,35:3.310371e-02):8.263496e-01,((34:3.956135e-01,(((((32:4.480659e-01,31:6.881416e-01):1.977223e-01,24:2.685880e-01):3.740686e-03,28:3.423721e-01):8.093993e-02,(26:9.821865e-03,25:3.028241e-02):2.297921e-01):1.666607e-01,((30:1.489751e-01,29:1.936634e-01):2.306483e-01,23:2.232965e-01):5.942693e-02):1.270754e-01):1.623312e-01,33:5.635945e-01):1.077668e-01):7.548251e-01,1:8.176003e-01);
   tree gen.3237500 = [&U] (((19:1.065784e+00,(21:1.298392e-01,22:4.063043e-02):8.394951e-01):4.806257e-01,(((10:5.651602e-01,(9:4.755884e-01,((3:1.332013e-01,15:5.619035e-02):2.555303e-01,6:4.211164e-01):2.103958e-01):3.163489e-01):1.138439e-01,((8:3.844234e-01,(((2:1.125511e-01,7:1.008312e-01):3.137210e-01,5:3.368289e-01):8.248672e-02,4:3.611262e-01):8.036544e-02):1.853147e-01,(11:4.988993e-01,12:7.123191e-01):5.257275e-02):2.314918e-01):6.023862e-01,((27:1.774126e+00,(13:6.638687e-01,14:1.075537e+00):4.826364e-01):7.625820e-02,(16:6.738070e-01,(17:6.516292e-02,18:1.470785e-01):3.508061e-01):4.623927e+00):1.710917e-01):3.936800e-01):2.137787e-01,(((((34:5.883314e-01,((30:2.184055e-01,29:2.710205e-01):1.103048e-01,(23:1.019557e-01,33:7.897045e-01):5.139569e-02):2.131200e-03):4.229953e-02,((31:1.129824e+00,32:7.245287e-01):2.031939e-01,(28:2.631470e-01,(26:2.491395e-03,25:5.678649e-02):1.493768e-01):9.907963e-03):1.220422e-01):1.305623e-01,24:4.259756e-01):2.534767e-01,20:1.115044e+00):8.167006e-01,35:8.751359e-01):1.705000e-01,1:1.073638e+00);
   tree gen.3238000 = [&U] (((19:1.141100e+00,(21:2.847550e-02,22:1.045498e-01):6.740334e-01):7.183372e-01,((((17:6.132761e-02,18:1.462779e-01):2.739744e-01,16:6.418525e-01):4.196306e+00,(14:1.262862e+00,13:7.807133e-01):4.522697e-01):1.927943e-01,(27:1.822793e+00,((11:4.949998e-01,((8:4.217971e-01,(4:3.293970e-01,(5:3.349222e-01,(7:1.148080e-01,2:9.901835e-02):2.945340e-01):1.117040e-01):7.739628e-02):2.215710e-01,12:6.100997e-01):5.297184e-02):2.951562e-01,((9:5.271045e-01,(6:4.389474e-01,(3:9.769383e-02,15:7.329842e-02):2.362236e-01):1.499698e-01):3.102691e-01,10:5.683907e-01):9.739407e-02):3.472488e-01):6.280525e-02):5.289148e-01):2.123666e-01,((20:1.286504e+00,(((((34:3.493348e-01,(25:2.922262e-02,26:2.195849e-02):3.539760e-03):1.891740e-01,24:1.621237e-02):1.108144e-03,(31:8.544670e-01,(32:8.197193e-01,28:3.634967e-01):4.223269e-02):1.456279e-01):1.115690e-01,23:2.261464e-01):1.767687e-01,((30:1.785125e-01,29:1.803428e-01):1.594245e-01,33:2.103648e-01):1.809819e-01):2.240697e-01):4.574811e-01,35:3.586024e-01):3.667788e-01,1:8.722586e-01);
   tree gen.3238500 = [&U] (((19:1.044059e+00,(21:3.493009e-02,22:1.275764e-01):6.168655e-01):6.982800e-01,((((17:8.169105e-02,18:9.958922e-02):2.663246e-01,16:5.923052e-01):4.079138e+00,(14:1.107777e+00,13:7.589145e-01):4.681267e-01):1.535822e-01,(27:1.771898e+00,(((11:4.919665e-01,12:5.930647e-01):1.136503e-01,(8:4.100199e-01,(4:3.201997e-01,(5:3.954445e-01,(7:1.116023e-01,2:9.789104e-02):2.863101e-01):6.233346e-02):7.523525e-02):2.153844e-01):2.869150e-01,((9:5.123869e-01,(6:4.266912e-01,(3:1.033379e-01,15:7.125180e-02):2.299272e-01):1.626921e-01):3.016059e-01,10:5.525203e-01):1.155733e-01):3.375531e-01):6.105163e-02):3.954766e-01):1.335259e-01,((20:1.250582e+00,(((((26:1.023832e-02,25:3.146335e-02):1.751789e-02,24:4.637437e-02):1.186438e-01,34:3.532080e-01):9.188982e-02,(((32:7.968314e-01,28:3.566679e-01):2.668897e-02,31:8.165021e-01):1.961841e-01,23:2.147550e-01):1.223553e-01):1.016542e-01,((33:4.702086e-01,29:2.389542e-01):6.332314e-02,30:2.410190e-01):1.759286e-01):2.178133e-01):3.824718e-01,35:1.059645e+00):4.073753e-01,1:8.479037e-01);
   tree gen.3239000 = [&U] ((35:9.338332e-01,(20:1.251694e+00,((30:2.599776e-01,29:1.248231e-01):1.177688e-01,(((26:6.376085e-03,25:2.093556e-02):5.086226e-02,(((28:3.619515e-01,(31:6.679362e-01,32:6.676571e-01):2.587653e-01):1.536779e-01,34:5.110408e-01):5.597614e-02,24:1.242633e-01):1.024558e-01):2.622023e-02,(23:1.325497e-01,33:6.152985e-01):9.978322e-03):1.289575e-01):1.791346e-01):5.428207e-01):2.937555e-01,(((22:9.625434e-02,21:5.415594e-02):5.205944e-01,19:1.195483e+00):7.462418e-01,(27:1.152616e+00,(((14:1.107998e+00,13:6.597405e-01):3.166834e-01,(16:5.850478e-01,(18:1.358114e-01,17:7.749127e-02):3.665035e-01):3.874261e+00):3.103600e-01,(((((4:3.298033e-01,(7:1.016859e-01,2:1.011623e-01):2.714527e-01):4.461697e-02,5:3.603959e-01):8.609833e-02,8:3.728654e-01):1.743881e-01,(11:4.881924e-01,12:5.770209e-01):9.088516e-02):2.622022e-01,(10:5.411051e-01,((6:3.522749e-01,(3:1.122404e-01,15:6.795916e-02):2.764230e-01):2.272964e-01,9:5.314443e-01):2.531881e-01):1.026887e-01):3.562528e-01):3.687448e-01):1.740223e-01):2.413928e-01,1:8.918552e-01);
   tree gen.3239500 = [&U] ((35:9.342157e-01,(((((28:3.620998e-01,(31:6.682097e-01,32:6.679305e-01):1.413435e-01):1.537408e-01,34:3.273746e-01):1.160813e-01,(24:1.289419e-01,23:8.535248e-02):1.013496e-02):1.274899e-01,33:6.321876e-01):9.343294e-02,((29:1.601418e-01,(20:1.078046e+00,(26:1.384695e-03,25:1.653896e-02):8.340201e-02):2.292359e-01):6.794359e-02,30:2.600840e-01):1.733068e-01):5.430430e-01):2.938758e-01,(((22:9.629375e-02,21:8.099755e-02):5.208076e-01,19:1.195973e+00):5.514015e-01,(27:1.933811e+00,(((14:1.108452e+00,13:6.600106e-01):4.972015e-01,(16:5.852874e-01,(18:1.358671e-01,17:9.410579e-02):3.390056e-01):3.440841e+00):1.164056e-01,((((((7:1.099257e-01,2:8.753607e-02):2.591984e-01,5:3.200445e-01):4.509278e-02,4:3.299384e-01):7.436301e-02,8:3.730181e-01):1.677064e-01,(11:4.883923e-01,12:5.772572e-01):8.795026e-02):2.823134e-01,(10:5.891102e-01,((6:3.524192e-01,(3:1.122864e-01,15:6.798699e-02):2.765362e-01):1.664470e-01,9:5.316620e-01):2.532918e-01):1.120653e-01):3.563987e-01):3.200556e-01):1.918229e-01):1.320517e-01,1:9.022681e-01);
   tree gen.3240000 = [&U] ((((((17:7.767202e-02,18:1.069489e-01):2.546883e-01,16:6.955008e-01):4.751307e+00,(14:1.186782e+00,13:6.639075e-01):2.499825e-01):3.560417e-01,((11:5.336303e-01,(12:5.836271e-01,((((7:8.659720e-02,2:9.888901e-02):2.728501e-01,4:3.424448e-01):5.951807e-02,5:3.302571e-01):1.013726e-01,8:3.571423e-01):1.730104e-01):5.413754e-02):2.622198e-01,(10:5.700181e-01,(9:5.457429e-01,(27:1.592218e+00,((15:7.523193e-02,3:8.657600e-02):2.587781e-01,6:3.731711e-01):6.213013e-03):1.740131e-01):2.713546e-01):1.416857e-01):3.854805e-01):6.130267e-01,((22:8.185359e-02,21:3.325240e-02):7.064031e-01,19:1.326514e+00):4.351805e-01):1.778049e-01,((20:8.108537e-01,35:1.971117e-01):5.632153e-01,(33:7.499708e-01,((((26:1.543929e-02,((31:6.889196e-01,32:5.259428e-01):1.041756e-01,25:1.923596e-02):3.643789e-03):1.031433e-01,(28:2.234985e-01,24:1.361120e-01):1.768298e-01):2.015145e-01,(23:1.693695e-01,(30:2.715867e-01,29:1.551557e-01):2.553042e-02):1.081957e-01):3.007401e-02,34:4.530428e-01):2.205014e-01):8.778753e-02):7.546265e-01,1:9.494513e-01);
   tree gen.3240500 = [&U] (((19:1.043137e+00,(22:1.151992e-01,21:7.795348e-02):7.383570e-01):5.724908e-01,(((27:2.206684e+00,(16:7.329281e-01,(17:1.008677e-01,18:1.180656e-01):2.978937e-01):3.891229e+00):2.155272e-01,(13:7.856833e-01,14:1.094757e+00):5.195214e-01):3.313123e-01,((10:5.608168e-01,(((3:1.228240e-01,15:5.749632e-02):2.687510e-01,6:3.956756e-01):2.016112e-01,9:5.369638e-01):3.253329e-01):9.704027e-02,(((((7:7.974273e-02,2:9.737643e-02):3.124457e-01,5:3.396401e-01):8.790232e-02,4:3.656311e-01):5.874049e-02,8:4.379785e-01):1.649170e-01,(11:5.303709e-01,12:6.524150e-01):8.235527e-02):3.535521e-01):4.607407e-01):6.162455e-01):1.133819e-01,((20:1.349416e+00,((25:1.211073e-02,26:2.563710e-03):2.266994e-01,(((((34:2.608936e-01,30:2.134862e-01):1.425547e-01,29:3.356907e-01):5.093929e-03,23:2.554385e-01):1.210007e-02,33:3.362493e-01):5.886682e-02,((31:1.047979e+00,32:9.088817e-01):1.871234e-02,(24:9.655413e-02,28:1.520696e-01):1.755042e-01):1.640673e-01):5.032144e-02):4.477676e-01):1.425382e-01,35:5.294937e-01):5.443585e-01,1:1.156339e+00);
   tree gen.3241000 = [&U] (((19:1.169356e+00,(22:2.359130e-01,21:2.317998e-02):6.794732e-01):6.074299e-01,(((13:7.898056e-01,14:1.118165e+00):6.538312e-01,(27:1.659708e+00,(16:7.367736e-01,(17:7.284556e-02,18:1.749387e-01):1.914413e-01):3.911645e+00):9.211012e-02):1.568681e-01,((10:5.637593e-01,(((3:1.234684e-01,15:6.109994e-02):2.701611e-01,6:3.977516e-01):2.026690e-01,9:5.397812e-01):2.587360e-01):9.754942e-02,((((((7:8.016112e-02,2:1.185398e-01):3.104886e-01,5:3.414221e-01):7.881466e-02,4:3.675495e-01):5.904869e-02,8:4.102018e-01):1.772210e-01,12:6.558381e-01):3.328026e-02,11:5.331536e-01):3.588388e-01):4.499363e-01):6.194788e-01):1.139768e-01,((20:1.157028e+00,((25:7.593621e-02,26:1.885468e-03):2.431417e-01,((34:2.893331e-01,(33:3.454242e-01,((23:1.755096e-01,29:7.681714e-02):1.085704e-01,30:3.376323e-01):1.659450e-02):1.092877e-01):7.697782e-03,(((24:8.308664e-02,28:2.797229e-01):1.274414e-01,32:9.136504e-01):1.129565e-01,31:1.053478e+00):1.661986e-01):8.100592e-02):1.893784e-01):3.945571e-01,35:5.224105e-01):5.472147e-01,1:1.162406e+00);
   tree gen.3241500 = [&U] ((((((17:7.632270e-02,18:1.303742e-01):3.463278e-01,16:5.885899e-01):4.127030e+00,(14:1.182174e+00,13:6.449902e-01):3.995574e-01):3.524507e-01,(((12:6.263250e-01,((((7:1.017516e-01,2:1.047015e-01):3.040069e-01,5:3.315596e-01):7.224643e-02,4:3.674979e-01):7.512165e-02,8:3.832706e-01):1.526636e-01):7.994346e-02,11:5.531986e-01):2.858848e-01,(10:6.117203e-01,(9:5.856693e-01,((15:5.089652e-02,3:1.013619e-01):2.717426e-01,(27:1.715704e+00,6:2.425270e-01):1.342439e-01):1.775134e-01):2.912068e-01):1.697994e-01):4.321636e-01):4.287606e-01,((22:9.916799e-02,21:4.809221e-02):4.764796e-01,19:1.423562e+00):7.114390e-01):2.564393e-01,((20:6.849893e-01,35:5.022785e-01):7.636893e-01,(34:4.006897e-01,(((30:1.761897e-01,33:4.366757e-01):1.014236e-01,(29:2.359235e-01,23:6.183239e-02):4.588350e-03):1.414037e-01,(28:3.311810e-01,((25:9.420679e-02,26:8.330502e-03):3.914518e-02,(24:1.804180e-01,(32:4.708396e-01,31:7.660576e-01):1.020279e-01):2.936617e-02):1.255393e-01):1.278071e-01):2.118291e-02):2.006503e-01):9.034542e-01,1:9.007086e-01);
   tree gen.3242000 = [&U] (((35:4.925553e-01,((((23:1.683347e-01,(30:2.258179e-01,29:3.590236e-01):1.236414e-01):5.937895e-02,((25:5.411041e-02,26:2.258339e-03):3.530810e-01,(((32:7.389217e-01,24:1.522629e-02):1.056660e-01,31:9.641260e-01):1.306841e-01,28:4.925444e-01):1.018663e-01):4.389788e-02):1.737522e-01,33:5.757194e-01):1.081310e-01,34:3.302262e-01):2.710310e-01):1.147799e-02,20:1.218721e+00):9.136755e-01,((((((18:1.288252e-01,17:8.431991e-02):2.564223e-01,16:6.741673e-01):4.414453e+00,27:2.696898e+00):7.357145e-01,(14:1.223353e+00,13:7.383004e-01):4.493685e-01):2.573397e-01,((12:5.738512e-01,(11:4.977758e-01,(8:4.217880e-01,(5:3.431918e-01,(4:3.719497e-01,(7:9.070977e-02,2:9.122540e-02):2.897994e-01):8.182303e-02):9.809622e-02):1.890346e-01):1.152528e-01):2.403609e-01,(10:5.750149e-01,((6:3.679737e-01,(3:9.442889e-02,15:8.851491e-02):2.651688e-01):2.305327e-01,9:6.039339e-01):3.011156e-01):1.341686e-01):4.258887e-01):4.746822e-01,(19:1.323219e+00,(22:1.246587e-01,21:4.346211e-02):7.314767e-01):6.603406e-01):2.603825e-01,1:8.383219e-01);
   tree gen.3242500 = [&U] (((35:4.838258e-01,(33:5.655160e-01,(((23:9.070681e-02,(30:2.057195e-01,29:1.844668e-01):1.238726e-01):1.827393e-01,((25:5.315142e-02,26:1.686711e-03):3.468234e-01,((32:7.141707e-01,(24:7.195192e-02,28:4.873500e-01):4.931608e-02):1.039057e-01,31:9.262206e-01):2.643444e-02):1.179037e-01):1.553283e-01,34:3.055314e-01):4.054203e-02):3.328154e-01):3.701234e-02,20:1.160011e+00):7.566081e-01,((((((18:1.265420e-01,17:8.282552e-02):2.518778e-01,16:6.622191e-01):4.336216e+00,27:8.393899e-01):7.309898e-01,(14:1.201671e+00,13:6.748133e-01):5.817737e-01):2.184890e-01,((((8:4.143127e-01,(4:3.653577e-01,((7:8.910213e-02,2:1.161939e-01):2.846633e-01,5:3.371095e-01):4.012558e-02):9.232464e-02):1.821866e-01,12:5.692920e-01):1.046864e-01,11:5.056159e-01):2.253470e-01,(10:5.648240e-01,((6:3.614521e-01,(3:9.275534e-02,15:8.694617e-02):2.604692e-01):2.380458e-01,9:5.932305e-01):2.957790e-01):1.570686e-01):4.401186e-01):5.143362e-01,(19:1.299768e+00,(22:1.224494e-01,21:1.018171e-01):7.185128e-01):6.486375e-01):2.205300e-01,1:9.280011e-01);
   tree gen.3243000 = [&U] ((35:3.917082e-01,(((30:2.856422e-02,20:7.307928e-01):2.354590e-01,29:1.597154e-01):1.541003e-01,((26:6.227722e-03,25:5.331125e-02):2.486857e-01,(24:3.509632e-01,(34:2.812114e-01,((23:1.747523e-01,(28:2.910241e-01,(32:6.084980e-01,31:7.049316e-01):1.515873e-01):1.845730e-01):1.289416e-01,33:5.484776e-01):1.281990e-02):5.967296e-02):1.119031e-01):6.934465e-02):5.655845e-01):5.033556e-01,(((22:6.890131e-02,21:1.136198e-01):6.891153e-01,19:1.079593e+00):5.853417e-01,((((16:5.294639e-01,(18:1.248713e-01,17:9.774306e-02):3.920876e-01):4.066929e+00,(14:1.273809e+00,13:7.165179e-01):3.331114e-01):2.155224e-01,27:1.263479e+00):7.640076e-02,((12:5.367163e-01,(11:5.695259e-01,((((7:1.050873e-01,2:8.694968e-02):3.015571e-01,5:3.207482e-01):4.307078e-02,4:3.306638e-01):6.594824e-02,8:4.077252e-01):1.870723e-01):5.475557e-02):2.465155e-01,(10:5.478146e-01,((6:3.068751e-01,(3:1.158724e-01,15:7.375098e-02):3.004051e-01):1.984930e-01,9:5.582835e-01):2.326952e-01):9.316627e-02):3.966355e-01):5.139175e-01):1.605064e-01,1:8.668436e-01);
   tree gen.3243500 = [&U] ((35:8.259671e-01,(((((28:4.226556e-01,(32:6.246861e-01,31:6.256193e-01):1.237960e-01):1.595498e-01,23:1.142174e-01):4.421031e-02,34:2.823964e-01):1.171853e-01,(24:3.083451e-01,33:5.630690e-01):4.089942e-02):2.602080e-02,(((30:5.740294e-02,20:1.298122e+00):1.287384e-01,29:4.640538e-01):2.049277e-01,(26:2.829023e-03,25:4.072660e-02):2.962815e-01):4.935730e-02):6.782421e-01):3.157148e-01,(((22:7.073432e-02,21:1.166425e-01):8.720757e-01,19:1.108314e+00):6.009138e-01,(((14:1.307697e+00,13:7.250439e-01):4.838238e-01,(27:1.020199e+00,(16:7.160555e-01,(18:1.281933e-01,17:1.003433e-01):3.064569e-01):4.079509e+00):2.262618e-01):7.843328e-02,((((((7:1.078830e-01,2:9.555935e-02):3.094435e-01,5:3.292812e-01):4.695175e-02,4:3.485868e-01):8.937084e-02,8:4.185721e-01):1.920490e-01,(11:5.470402e-01,12:5.509948e-01):6.363912e-02):3.154976e-01,(10:5.623883e-01,((6:3.620664e-01,(3:1.189550e-01,15:6.736854e-02):2.732982e-01):1.503801e-01,9:5.731357e-01):2.723716e-01):8.651588e-02):4.071873e-01):5.275895e-01):1.647764e-01,1:8.899046e-01);
   tree gen.3244000 = [&U] (((35:1.776168e-01,20:6.913785e-01):5.301196e-01,(33:6.173086e-01,(23:1.964371e-01,((34:3.794251e-01,(31:9.262872e-01,((32:8.134663e-01,24:1.612826e-01):6.894608e-02,28:3.393274e-01):1.562887e-02):1.751721e-01):2.051586e-02,((25:1.112874e-01,26:8.506328e-04):4.060899e-01,(29:2.353394e-01,30:2.232884e-01):3.686646e-02):5.175454e-02):2.938514e-02):2.439497e-01):1.512593e-01):6.601645e-01,((((((18:1.279960e-01,17:8.377718e-02):1.699850e-01,16:6.792390e-01):3.057522e+00,27:1.152989e+00):3.947365e-01,(14:1.215479e+00,13:6.825669e-01):4.940011e-01):3.271746e-01,(((11:5.332271e-01,(8:4.044569e-01,(4:4.079266e-01,((7:1.055799e-01,2:1.175290e-01):2.921734e-01,5:4.162670e-01):5.260048e-02):6.772511e-02):1.474268e-01):4.986716e-02,12:5.758331e-01):2.741261e-01,(10:5.713138e-01,((6:3.656052e-01,(3:1.082340e-01,15:4.972000e-02):2.935975e-01):1.588661e-01,9:6.000466e-01):3.112090e-01):1.059038e-01):3.553874e-01):5.816534e-01,(19:1.196275e+00,(22:1.293821e-01,21:5.730816e-02):4.163822e-01):6.697552e-01):2.368103e-01,1:9.386638e-01);
   tree gen.3244500 = [&U] ((((((12:6.251424e-01,(((5:3.527333e-01,(7:8.373369e-02,2:1.008860e-01):2.889804e-01):6.033870e-02,4:3.611312e-01):9.797743e-02,8:3.688571e-01):1.858502e-01):5.602751e-02,11:4.981523e-01):2.712180e-01,(10:5.202977e-01,(9:4.775178e-01,((15:7.514315e-02,3:1.069080e-01):2.639261e-01,(6:1.258059e-01,27:1.310025e+00):2.039812e-01):1.996462e-01):2.609707e-01):1.506253e-01):3.877042e-01,(((17:7.447299e-02,18:1.437406e-01):3.204403e-01,16:6.379295e-01):4.267412e+00,(14:9.500098e-01,13:7.615245e-01):6.264845e-01):5.895775e-02):5.284385e-01,((22:1.200487e-01,21:5.575650e-02):5.792397e-01,19:1.282634e+00):6.715393e-01):1.975307e-01,((20:1.447102e-01,35:2.142685e-01):8.326591e-01,(((29:1.427487e-01,(30:1.569525e-01,33:5.091525e-01):8.072782e-02):1.605951e-01,(23:1.142289e-01,(24:1.358295e-01,(((32:6.676984e-01,28:4.315424e-01):1.588608e-01,31:7.954432e-01):1.003813e-01,(25:5.540912e-02,26:1.816752e-02):4.562127e-02):5.430968e-02):1.980419e-02):1.998571e-01):1.652360e-02,34:3.498889e-01):4.263933e-01):9.121070e-01,1:9.386661e-01);
   tree gen.3245000 = [&U] ((35:7.848559e-01,(((30:2.623180e-02,20:1.017762e+00):8.759075e-02,29:2.565129e-01):2.969621e-01,(((((34:4.388135e-01,33:5.042934e-01):9.643009e-03,(28:3.255315e-01,(32:4.455494e-01,31:7.167903e-01):2.712348e-01):1.011160e-01):1.623455e-02,23:2.229114e-01):5.681133e-02,24:1.921186e-01):2.154222e-01,(26:1.230829e-03,25:1.681349e-02):2.073580e-01):6.598261e-02):6.565974e-01):4.640340e-01,(((22:1.077175e-01,21:8.839214e-02):7.107354e-01,19:1.130546e+00):5.832977e-01,((((12:5.572019e-01,(((5:3.358862e-01,4:3.555791e-01):6.699564e-02,(7:9.556316e-02,2:9.407968e-02):2.917748e-01):1.046570e-01,8:4.269682e-01):1.734601e-01):6.201111e-02,11:5.020414e-01):3.157657e-01,(10:4.768911e-01,((6:4.519888e-01,(3:1.307802e-01,15:7.056796e-02):2.267647e-01):2.218372e-01,9:5.899910e-01):2.778351e-01):1.316460e-01):4.791631e-01,((14:1.333928e+00,13:6.128130e-01):4.841469e-01,((16:7.304188e-01,(18:1.307647e-01,17:8.105600e-02):2.968565e-01):3.784731e+00,27:9.931810e-01):6.968700e-01):2.391549e-01):5.700525e-01):1.670061e-01,1:8.966780e-01);
   tree gen.3245500 = [&U] (((19:1.119690e+00,(21:5.026132e-02,22:1.361920e-01):6.521058e-01):6.740530e-01,((((14:1.201886e+00,13:7.738377e-01):8.802625e-01,27:1.506629e+00):2.103705e-03,((10:5.523756e-01,(9:5.449353e-01,((3:8.786385e-02,15:6.474444e-02):2.857250e-01,6:3.924834e-01):2.005624e-01):2.810528e-01):1.457227e-01,(((8:3.742478e-01,(4:3.741491e-01,((2:9.446206e-02,7:1.114874e-01):2.877260e-01,5:3.620542e-01):8.255644e-02):6.006196e-02):1.906782e-01,12:5.844844e-01):7.045945e-02,11:4.904563e-01):1.923276e-01):4.029564e-01):1.602114e-01,(16:7.257140e-01,(17:9.082978e-02,18:1.538626e-01):2.362031e-01):5.161881e+00):4.568327e-01):1.586598e-01,((20:6.466703e-01,35:9.734958e-02):7.896998e-01,(((34:5.721364e-02,33:4.898879e-01):1.405716e-01,((30:2.103704e-01,29:1.935311e-01):1.462670e-01,(24:2.144425e-01,((28:4.334409e-01,(31:8.456545e-01,32:4.884102e-01):8.508129e-02):1.229220e-01,23:2.347874e-01):1.481404e-01):1.281201e-01):7.687667e-03):4.025621e-02,(25:4.846555e-02,26:2.542145e-02):1.581532e-01):1.896728e-01):1.008783e+00,1:1.166340e+00);
   tree gen.3246000 = [&U] (((19:1.245908e+00,(21:9.686176e-02,22:1.395841e-01):7.507146e-01):4.253462e-01,(((((11:4.345451e-01,12:5.938064e-01):1.408458e-01,(8:3.632809e-01,(((7:1.037331e-01,2:9.150092e-02):2.910401e-01,4:3.426767e-01):8.692683e-02,5:3.245193e-01):9.301129e-02):1.654251e-01):2.108743e-01,((9:5.564477e-01,(6:3.643047e-01,(3:9.711419e-02,15:9.610902e-02):2.839478e-01):1.413965e-01):2.342807e-01,10:5.539167e-01):1.622074e-01):8.611086e-02,27:1.439107e+00):2.929360e-01,(((17:9.353691e-02,18:1.284199e-01):3.140466e-01,16:6.418431e-01):4.148972e+00,(14:1.134706e+00,13:7.584312e-01):4.381535e-01):1.914885e-01):4.942363e-01):2.200933e-01,((20:2.780044e-04,35:1.359990e-01):9.902174e-01,((25:2.603943e-02,26:7.178538e-03):3.705525e-01,((23:1.980118e-01,(((32:3.743503e-01,31:8.071356e-01):2.850815e-01,28:3.358317e-01):9.856562e-02,24:2.364430e-01):7.338678e-02):5.581490e-02,(34:4.682108e-01,(29:1.731200e-01,(33:1.992210e-01,30:1.047548e-01):8.153843e-02):1.051686e-01):8.379384e-02):2.124016e-02):4.095001e-01):8.546895e-01,1:9.076830e-01);
   tree gen.3246500 = [&U] ((35:6.299404e-01,((29:2.486197e-01,(30:5.772213e-02,20:8.575634e-01):2.290721e-01):9.009601e-02,(((26:1.929776e-02,(25:3.705025e-02,(24:1.670522e-01,23:1.303222e-01):2.210911e-02):2.438545e-03):1.132864e-01,(34:4.863574e-01,(28:4.353379e-01,(32:4.532512e-01,31:6.812203e-01):2.350607e-01):1.971195e-01):2.222813e-02):1.714403e-02,33:4.677721e-01):8.879505e-02):6.679374e-01):4.621739e-01,(((22:6.187327e-02,21:9.637977e-02):6.888652e-01,19:1.077028e+00):5.653489e-01,((((12:5.650017e-01,((((7:1.380219e-01,2:6.495340e-02):2.889177e-01,5:3.840127e-01):3.445004e-02,4:3.446375e-01):5.226199e-02,8:4.138299e-01):1.594266e-01):9.139457e-02,11:4.622098e-01):2.742599e-01,(10:5.112341e-01,((6:4.380805e-01,(3:9.361142e-02,15:6.839649e-02):2.318816e-01):2.269188e-01,9:4.614762e-01):2.481875e-01):1.242655e-01):3.836831e-01,(27:9.626196e-01,((16:7.079429e-01,(18:1.438298e-01,17:6.198612e-02):2.346166e-01):4.371672e+00,(14:1.164857e+00,13:6.171407e-01):5.304320e-01):1.238376e-01):8.646294e-02):4.680671e-01):2.340838e-01,1:7.836550e-01);
   tree gen.3247000 = [&U] (((27:1.490618e+00,((((12:6.584983e-01,11:4.529658e-01):6.834710e-02,(8:3.514321e-01,(4:3.359828e-01,((7:9.368613e-02,2:9.332984e-02):3.010111e-01,5:3.556653e-01):4.234238e-02):7.173865e-02):1.938985e-01):2.802844e-01,(10:5.336254e-01,(9:5.311012e-01,(6:3.606227e-01,(15:6.586394e-02,3:1.249457e-01):2.491978e-01):1.840488e-01):3.119554e-01):1.390838e-01):3.563466e-01,((13:6.378066e-01,14:1.285604e+00):3.629823e-01,((18:1.271351e-01,17:8.709292e-02):1.867917e-01,16:8.516029e-01):3.853668e+00):4.058586e-01):3.127844e-01):1.104182e-01,((21:6.658243e-02,22:1.365522e-01):6.929418e-01,19:1.010143e+00):5.991534e-01):1.007681e-01,((35:8.264678e-01,20:1.231285e+00):2.282631e-01,(((33:5.339570e-01,(26:6.797435e-03,25:7.274526e-02):3.135972e-04):1.406948e-01,34:3.540782e-01):4.081619e-02,(((28:1.013838e-01,24:1.166092e-01):3.054865e-01,((30:2.404058e-02,32:5.129427e-01):2.962409e-01,(31:7.303712e-01,29:4.483773e-02):1.201495e-01):7.987916e-02):1.512578e-01,23:2.223113e-01):8.034602e-03):2.688222e-01):7.728540e-01,1:9.032758e-01);
   tree gen.3247500 = [&U] (((19:1.182475e+00,(21:9.900961e-02,22:7.204571e-02):7.085912e-01):5.688390e-01,((((11:5.077441e-01,(8:3.350763e-01,(((7:1.036869e-01,2:8.422498e-02):2.539533e-01,4:3.441712e-01):7.236521e-02,5:3.097391e-01):1.136263e-01):2.438274e-01):5.969345e-02,12:5.698025e-01):2.085635e-01,((9:5.324784e-01,(6:3.700955e-01,(3:7.508623e-02,15:9.196907e-02):3.057025e-01):1.559651e-01):2.886273e-01,10:5.300564e-01):9.174116e-02):3.264235e-01,(27:1.455759e+00,(((17:1.088039e-01,18:1.228881e-01):2.876075e-01,16:6.141953e-01):3.970253e+00,(14:1.076168e+00,13:7.257613e-01):4.619376e-01):1.153858e-01):1.532918e-01):3.682886e-01):2.440920e-01,((20:3.135261e-01,35:6.860051e-01):8.877533e-01,((33:3.350627e-01,(29:1.830667e-01,(34:1.431806e-01,30:5.415613e-03):1.678216e-01):1.879971e-02):2.481438e-01,(23:2.929824e-01,(((28:1.562577e-01,24:1.424390e-01):4.815301e-02,(25:4.914080e-02,26:2.698294e-02):7.285150e-02):4.562789e-02,(32:5.109194e-01,31:8.142931e-01):2.737319e-01):2.005149e-01):3.697509e-02):5.662453e-01):5.785028e-01,1:7.835524e-01);
   tree gen.3248000 = [&U] (((19:1.201906e+00,(22:9.806671e-02,21:1.053895e-01):7.351482e-01):5.056490e-01,(27:2.012000e+00,(((10:5.748446e-01,(((3:1.465987e-01,15:4.357480e-02):2.962713e-01,6:3.503555e-01):2.035882e-01,9:4.772385e-01):1.558972e-01):6.347482e-02,(12:5.665828e-01,(11:5.112311e-01,((4:3.543562e-01,(5:3.439457e-01,(7:9.961678e-02,2:9.584979e-02):2.674362e-01):6.113834e-02):6.153843e-02,8:3.845380e-01):1.952907e-01):1.211918e-01):2.536957e-01):3.806797e-01,((13:6.693561e-01,14:1.234352e+00):4.773278e-01,(16:7.643608e-01,(17:1.025876e-01,18:1.337664e-01):2.051993e-01):3.573366e+00):2.263331e-01):6.630935e-02):3.279689e-01):1.823550e-01,(((34:3.416075e-01,((33:4.036635e-01,35:5.998412e-01):1.728705e-01,(26:2.844214e-02,25:4.631707e-02):1.112078e-01):6.804126e-02):3.975924e-02,((24:2.869104e-01,31:1.075537e+00):1.124330e-01,(23:2.133919e-01,((30:1.730536e-01,(28:1.966077e-01,29:2.602965e-01):7.536459e-02):8.130051e-02,32:7.056318e-01):1.236280e-01):4.264570e-03):9.934084e-02):2.241655e-01,20:1.236231e+00):7.264065e-01,1:9.218106e-01);
   tree gen.3248500 = [&U] ((((((((5:3.639034e-01,(7:1.160111e-01,2:7.655711e-02):2.577124e-01):6.265012e-02,4:3.654365e-01):9.308247e-02,8:3.495182e-01):1.816049e-01,(12:5.251377e-01,11:4.982490e-01):9.305179e-02):2.298784e-01,(10:5.159841e-01,(9:6.208697e-01,((15:5.591265e-02,3:1.196665e-01):2.891393e-01,(6:1.377807e-01,27:1.995988e+00):2.710488e-01):1.531241e-01):2.215046e-01):1.613952e-01):3.437372e-01,(((17:8.624145e-02,18:1.088005e-01):3.402201e-01,16:5.504472e-01):3.561403e+00,(14:1.170447e+00,13:8.041844e-01):3.948856e-01):3.111530e-01):4.364428e-01,((22:1.353385e-01,21:5.475637e-02):8.069700e-01,19:9.762149e-01):6.717637e-01):1.528537e-01,((20:9.525551e-01,35:7.665821e-01):2.700505e-01,((((25:1.188716e-02,26:6.895450e-03):3.165035e-01,((29:2.275079e-01,23:3.856632e-02):3.631257e-03,30:2.375625e-01):3.489868e-02):5.031891e-02,(((28:4.237975e-01,(32:6.474594e-01,31:7.178491e-01):2.772775e-01):7.169715e-02,24:3.914037e-01):3.917865e-02,34:5.490089e-01):4.501061e-02):3.352996e-01,33:6.104072e-01):2.235276e-01):6.714746e-01,1:8.835017e-01);
   tree gen.3249000 = [&U] ((((((8:3.994218e-01,(5:3.547260e-01,(4:3.553103e-01,(7:1.301079e-01,2:6.724662e-02):3.208081e-01):4.548015e-02):3.670664e-02):2.133958e-01,(12:6.198388e-01,11:4.656466e-01):1.101981e-01):2.812619e-01,(10:6.222987e-01,(9:4.933680e-01,(6:3.975252e-01,(15:4.996670e-02,3:1.131162e-01):3.043306e-01):1.846907e-01):2.679542e-01):1.162172e-01):3.598873e-01,(((13:7.244693e-01,14:1.097950e+00):4.315577e-01,((18:1.285941e-01,17:8.555613e-02):2.265044e-01,16:6.625537e-01):3.941992e+00):1.967762e-01,27:1.662993e+00):5.105391e-02):5.374787e-01,((21:5.393811e-02,22:8.918843e-02):6.953584e-01,19:1.242367e+00):6.948509e-01):1.109899e-01,((35:2.486586e-01,20:1.002902e+00):3.694905e-01,(((34:3.727532e-02,33:1.607691e-01):3.173551e-01,((28:2.967855e-01,(24:2.354931e-01,(26:5.340059e-03,25:2.437160e-02):1.470602e-02):4.585874e-02):1.044419e-01,(32:7.056867e-01,(31:7.929926e-01,(30:2.214007e-01,29:3.175941e-01):1.277486e-01):8.929958e-02):6.670708e-02):1.482009e-01):3.440994e-02,23:1.569648e-01):9.094964e-02):9.057414e-01,1:8.934829e-01);
   tree gen.3249500 = [&U] (((35:9.438033e-02,20:6.493932e-01):3.562569e-01,(((23:1.206086e-01,(30:1.419646e-01,29:1.422464e-01):2.153169e-01):8.426032e-02,((28:3.354791e-01,((31:6.991940e-01,32:6.907429e-01):1.340542e-01,(25:3.793340e-02,26:3.480700e-03):4.667892e-02):8.097276e-02):7.939029e-03,24:2.391517e-01):2.767647e-01):3.424438e-02,(34:1.749220e-01,33:3.872393e-01):1.216596e-01):1.833124e-01):7.509979e-01,(((((18:1.137686e-01,17:1.050939e-01):2.794536e-01,16:6.033250e-01):4.059249e+00,((14:1.083053e+00,13:8.752518e-01):3.231856e-01,27:1.463043e+00):1.245028e-01):2.789543e-01,(((12:6.262729e-01,(((5:3.526857e-01,(7:7.260559e-02,2:9.199785e-02):2.886969e-01):6.041426e-02,4:3.964702e-01):8.002601e-02,8:3.957900e-01):1.654995e-01):3.756938e-02,11:5.025226e-01):1.979999e-01,(10:6.112335e-01,((6:3.533666e-01,(3:1.065698e-01,15:6.587137e-02):3.061111e-01):2.226308e-01,9:4.781125e-01):3.041025e-01):1.383470e-01):3.474750e-01):4.237900e-01,(19:1.082720e+00,(22:7.911935e-02,21:1.344645e-01):7.158647e-01):6.798829e-01):2.228162e-01,1:9.065970e-01);
   tree gen.3250000 = [&U] (((35:8.731865e-01,20:6.385090e-01):3.349137e-01,(((23:2.289766e-01,(30:9.950397e-02,29:3.255661e-01):5.768634e-02):1.789448e-01,(((28:3.657788e-01,(31:7.234509e-01,32:6.856240e-01):1.352116e-01):4.950573e-02,24:2.569007e-01):7.931263e-02,(25:5.078870e-02,26:2.149995e-04):1.714424e-01):8.140242e-02):2.226524e-01,(34:1.704619e-01,33:2.155955e-01):2.826036e-01):1.788369e-01):6.739628e-01,(((27:1.513800e+00,(((18:1.177155e-01,17:1.087399e-01):3.076543e-01,16:6.242559e-01):4.050845e+00,(14:1.120627e+00,13:7.843006e-01):3.818001e-01):3.760836e-02):2.778867e-01,((12:6.245675e-01,(11:5.594330e-01,(((5:3.726625e-01,(7:7.512447e-02,2:9.518950e-02):2.987126e-01):5.612046e-02,4:4.023170e-01):8.661150e-02,8:4.095211e-01):1.650281e-01):6.792201e-02):2.653891e-01,(10:6.466841e-01,((6:3.656259e-01,(3:1.102670e-01,15:1.047009e-01):2.953175e-01):2.303545e-01,9:4.946995e-01):3.159447e-01):1.485424e-01):4.252887e-01):3.760298e-01,(19:1.205642e+00,(22:8.316538e-02,21:5.257784e-02):7.407000e-01):5.927671e-01):2.566597e-01,1:9.380493e-01);
   tree gen.3250500 = [&U] (((((16:6.869201e-01,(17:9.147252e-02,18:1.304057e-01):3.955190e-01):4.537303e+00,(14:1.157999e+00,13:8.826254e-01):4.502573e-01):3.201681e-01,(((((3:8.682241e-02,15:1.219313e-01):2.406605e-01,(6:1.718449e-01,27:1.825184e+00):1.986716e-01):2.748658e-01,9:5.416489e-01):2.649336e-01,10:5.596722e-01):1.273905e-01,(11:5.027471e-01,(12:6.226606e-01,(8:4.465014e-01,((5:3.835939e-01,(7:1.043852e-01,2:1.033464e-01):2.688016e-01):7.156423e-02,4:3.748244e-01):5.428160e-02):1.402178e-01):5.664608e-02):2.803354e-01):4.236084e-01):6.158540e-01,((22:1.172761e-01,21:2.351136e-02):6.987882e-01,19:1.028045e+00):7.537841e-01):2.025420e-01,((33:3.515932e-01,((24:1.817375e-01,23:7.594881e-02):2.111615e-01,((32:6.486574e-01,((29:1.297819e-01,28:2.883623e-01):2.146484e-01,30:2.790278e-01):2.102495e-02):2.004592e-01,((34:2.888380e-01,31:4.612864e-01):4.675206e-01,(26:2.185151e-02,25:8.526264e-02):1.958251e-01):6.297985e-02):4.056232e-02):1.968007e-01):3.638916e-01,(35:2.549783e-01,20:5.500235e-01):9.868415e-01):7.207047e-01,1:8.885200e-01);
   tree gen.3251000 = [&U] ((((((8:3.509247e-01,((5:3.613802e-01,(7:1.016920e-01,2:9.902641e-02):3.312197e-01):5.869483e-02,4:3.572238e-01):6.579165e-02):2.064869e-01,(11:5.191935e-01,12:6.093365e-01):7.467458e-02):2.411280e-01,(10:5.776494e-01,(9:4.960249e-01,(6:4.845994e-01,(15:6.715415e-02,3:1.219164e-01):2.704042e-01):2.252659e-01):2.796043e-01):1.320080e-01):4.196943e-01,(27:1.507694e+00,(((18:1.292867e-01,17:8.601687e-02):3.313973e-01,16:6.661218e-01):3.666100e+00,(13:7.909435e-01,14:1.183747e+00):3.943933e-01):8.489305e-02):1.307875e-01):4.750160e-01,((21:1.291417e-01,22:6.934755e-02):6.640864e-01,19:9.503303e-01):5.413046e-01):2.317067e-01,(((23:2.123667e-01,(33:3.894897e-01,34:1.488359e-01):1.582335e-01):2.680147e-02,((28:2.540794e-01,(30:2.571078e-01,29:2.390398e-01):1.399627e-01):5.418761e-02,((24:1.394603e-01,(25:8.080748e-02,26:1.400699e-02):3.755391e-02):2.362096e-01,(31:7.957790e-01,32:7.571681e-01):1.298474e-01):1.211092e-01):1.741856e-01):7.402348e-02,(35:9.394310e-01,20:1.111177e+00):9.704329e-02):8.974223e-01,1:8.982946e-01);
   tree gen.3251500 = [&U] (((34:3.718863e-01,(((23:1.936198e-01,(29:3.721353e-01,30:1.969365e-01):1.672258e-01):9.453237e-02,((25:6.789298e-02,26:1.014101e-02):9.946355e-02,((32:6.104566e-01,31:7.016379e-01):1.407937e-01,(28:5.987990e-02,24:7.742990e-02):2.137158e-01):2.506013e-03):2.462791e-01):3.011698e-01,(35:1.929252e-01,33:3.186316e-02):6.257401e-01):1.839159e-02):4.568489e-02,20:1.193627e+00):6.304101e-01,(((((11:4.925503e-01,12:5.645103e-01):8.910799e-02,(((5:3.509627e-01,(7:7.997263e-02,2:1.132765e-01):2.853192e-01):8.404338e-02,4:3.842783e-01):6.353202e-02,8:3.974417e-01):2.036801e-01):1.635853e-01,(10:6.149446e-01,((6:3.492323e-01,(3:1.053229e-01,15:1.000064e-01):2.864972e-01):2.217995e-01,9:5.322576e-01):3.017787e-01):1.334674e-01):3.841111e-01,(27:1.821475e+00,(((18:1.468145e-01,17:7.080872e-02):2.938601e-01,16:6.682788e-01):3.684974e+00,(14:1.270962e+00,13:7.491350e-01):3.273226e-01):3.589470e-01):3.189584e-02):4.821441e-01,(19:1.087838e+00,(22:5.453945e-02,21:1.165087e-01):7.074893e-01):6.147163e-01):1.553433e-01,1:1.011960e+00);
   tree gen.3252000 = [&U] ((((((11:5.052007e-01,12:5.929142e-01):1.001653e-01,(8:3.414669e-01,((5:3.516406e-01,(7:9.638938e-02,2:9.635754e-02):3.184889e-01):6.463021e-02,4:3.159486e-01):5.066545e-02):1.848051e-01):2.922799e-01,(10:6.037206e-01,(9:4.826565e-01,(6:4.632898e-01,(15:5.473783e-02,3:1.186306e-01):2.209709e-01):2.192589e-01):2.720686e-01):1.290434e-01):4.267448e-01,((((18:1.258022e-01,17:1.024254e-01):4.180187e-01,16:6.481691e-01):3.567294e+00,(13:7.280501e-01,14:1.151843e+00):4.299927e-01):8.407400e-02,27:1.467060e+00):1.387682e-01):4.297479e-01,((21:1.506944e-02,22:1.253977e-01):7.192567e-01,19:9.247179e-01):5.540365e-01):1.016131e-01,((((23:1.512873e-01,(((29:1.305779e-01,28:3.769953e-01):9.108465e-02,30:2.425430e-01):8.359880e-02,((((24:8.649763e-02,25:5.853111e-02):1.030890e-02,26:8.323170e-03):7.087781e-02,31:8.062217e-01):1.089902e-01,32:7.367616e-01):1.915552e-01):1.000121e-01):1.042185e-01,(33:3.809589e-01,34:1.845394e-01):4.339936e-01):1.877798e-01,20:1.793010e+00):5.745507e-02,35:7.733485e-01):6.536914e-01,1:1.026738e+00);
   tree gen.3252500 = [&U] ((((((10:5.846233e-01,(((3:1.155954e-01,15:9.110035e-02):3.135715e-01,6:3.954216e-01):1.688148e-01,9:5.912405e-01):2.602375e-01):1.545261e-01,((((4:3.738540e-01,((7:1.021883e-01,2:9.398932e-02):2.863461e-01,5:3.759646e-01):6.007986e-02):9.327205e-02,8:3.927900e-01):1.719683e-01,11:5.640593e-01):8.764086e-02,12:5.815452e-01):2.413174e-01):4.488020e-01,((13:8.737896e-01,14:1.281599e+00):6.431849e-01,(16:6.925122e-01,(17:7.129997e-02,18:1.756267e-01):3.826058e-01):4.089874e+00):1.445061e-01):1.252067e-01,27:1.284528e+00):3.229818e-01,(19:1.174228e+00,(22:1.066306e-01,21:1.136723e-01):7.095832e-01):6.569431e-01):1.778275e-01,((20:7.760431e-01,35:3.193409e-01):1.777865e-01,((34:1.646930e-01,(29:3.421886e-01,30:6.725110e-02):2.409754e-01):8.629611e-02,((23:1.229903e-01,(25:1.963818e-02,(26:4.601402e-03,33:6.287275e-01):1.770022e-02):7.967678e-02):9.237072e-02,((32:7.038395e-01,28:5.804864e-01):1.173267e-01,(24:1.528828e-01,31:1.112201e+00):1.776029e-02):1.221936e-01):7.152307e-02):4.319934e-01):6.410020e-01,1:8.475425e-01);
   tree gen.3253000 = [&U] (((19:1.290960e+00,(21:4.807689e-02,22:1.031926e-01):6.728644e-01):5.930152e-01,(((27:1.720567e+00,(14:1.194467e+00,13:7.525172e-01):4.105999e-01):2.412223e-01,(((12:7.006773e-01,(8:4.134603e-01,(((7:1.081382e-01,2:1.227747e-01):3.171729e-01,5:3.882493e-01):6.388529e-02,4:3.567662e-01):8.153031e-02):1.548696e-01):7.407041e-02,11:5.097326e-01):2.547555e-01,((9:5.328353e-01,(6:3.245034e-01,(3:1.094294e-01,15:6.964983e-02):2.367676e-01):2.445596e-01):3.114217e-01,10:5.756273e-01):1.287965e-01):4.486564e-01):1.122786e-01,((17:7.190115e-02,18:1.515191e-01):2.046513e-01,16:8.089260e-01):4.440254e+00):2.698561e-01):1.416562e-01,((20:2.945620e-01,35:8.081429e-02):7.330622e-01,((((29:2.682176e-01,30:8.258338e-02):2.418240e-01,(23:2.532578e-01,((34:2.830837e-01,24:3.290686e-02):1.594509e-01,(31:7.888809e-01,(28:4.352953e-01,32:8.350397e-01):1.716090e-02):1.308809e-01):1.362517e-01):4.091505e-03):4.363376e-03,33:4.844120e-01):1.497626e-01,(26:4.426134e-03,25:3.642096e-02):2.671604e-01):1.996220e-01):9.415467e-01,1:9.378178e-01);
   tree gen.3253500 = [&U] ((((((12:5.497559e-01,11:4.521847e-01):7.534473e-02,((4:3.092967e-01,((7:8.817131e-02,2:1.020104e-01):2.705050e-01,5:3.973220e-01):5.553759e-02):7.719719e-02,8:3.524817e-01):2.354437e-01):2.139554e-01,(10:5.555435e-01,(9:5.702732e-01,((15:5.831584e-02,3:1.287015e-01):2.141298e-01,(6:1.668769e-01,27:2.035363e+00):2.462125e-01):2.788040e-01):2.765343e-01):1.575921e-01):3.705721e-01,(((17:9.447509e-02,18:1.119563e-01):3.649940e-01,16:6.196373e-01):3.951349e+00,(14:1.322099e+00,13:7.937114e-01):6.202107e-01):2.356426e-01):5.361660e-01,((22:5.714780e-02,21:6.064602e-02):8.485819e-01,19:1.123966e+00):5.272782e-01):1.520455e-01,((20:9.603871e-01,35:8.034634e-02):6.221418e-01,((((((25:2.797602e-02,26:1.550068e-02):5.002607e-02,(32:5.673372e-01,31:8.160498e-01):4.808685e-02):4.552909e-02,24:2.801097e-01):8.514247e-02,28:3.066342e-01):1.739397e-01,(((33:3.144244e-01,34:1.786359e-01):1.595674e-01,29:4.860240e-02):1.217987e-01,30:1.736299e-01):1.183430e-01):8.386655e-02,23:1.594494e-01):5.312227e-01):7.643178e-01,1:8.652099e-01);
   tree gen.3254000 = [&U] (((19:1.186620e+00,(21:3.707200e-02,22:1.178701e-01):9.238000e-01):5.118456e-01,(((10:6.061517e-01,(9:5.974616e-01,((3:9.622647e-02,15:9.556998e-02):3.076070e-01,6:4.288159e-01):1.862283e-01):2.189250e-01):2.034988e-01,((12:7.634726e-01,(8:3.966548e-01,(4:4.197451e-01,((2:9.701167e-02,7:1.176813e-01):3.183159e-01,5:3.324919e-01):7.112344e-02):7.463012e-02):1.799580e-01):8.560093e-02,11:5.651639e-01):1.985055e-01):4.191735e-01,((16:8.029538e-01,(17:7.590113e-02,18:1.453064e-01):2.316640e-01):3.931207e+00,((14:1.318693e+00,13:8.143950e-01):3.619362e-01,27:2.503406e+00):1.091518e-01):3.063866e-01):5.476080e-01):1.617101e-01,((20:1.329789e+00,((33:7.323592e-01,((29:1.864474e-01,34:2.259930e-01):1.412982e-01,(30:1.167352e-01,23:7.936339e-02):1.059906e-01):7.930146e-02):4.556869e-02,(((25:4.231594e-02,(24:1.332701e-01,28:1.397228e-01):4.658325e-02):1.152200e-02,26:1.668847e-02):1.878113e-01,(32:6.357910e-01,31:1.006230e+00):1.146404e-01):1.712554e-01):1.403098e-01):6.082732e-01,35:4.604932e-01):4.171391e-01,1:9.940926e-01);
   tree gen.3254500 = [&U] (((((16:6.470937e-01,(17:6.631394e-02,18:1.466172e-01):3.241524e-01):3.577520e+00,(14:1.025867e+00,13:7.825470e-01):5.209346e-01):1.122021e-01,(((((3:9.745349e-02,15:8.866310e-02):2.955818e-01,(6:1.062350e-01,27:1.905998e+00):2.255222e-01):1.884694e-01,9:5.608188e-01):3.128645e-01,10:5.383352e-01):1.806573e-01,((8:4.365515e-01,((5:3.685769e-01,(7:7.423294e-02,2:1.053316e-01):2.916856e-01):1.048970e-01,4:3.466101e-01):7.201814e-02):1.876926e-01,(12:6.152211e-01,11:5.161407e-01):7.858877e-02):2.355665e-01):4.123911e-01):6.072183e-01,((22:1.450647e-01,21:1.218777e-01):5.560319e-01,19:9.326345e-01):8.625801e-01):1.614819e-01,(20:1.107328e+00,((((24:3.885605e-01,((34:2.111707e-01,31:5.314013e-01):2.875125e-01,23:1.015497e-01):1.025172e-01):5.676088e-02,(28:3.371784e-01,(((32:2.861164e-01,30:8.750040e-02):1.508449e-01,(26:4.393469e-03,25:5.923982e-02):4.428717e-01):6.893709e-02,29:1.974863e-01):4.421166e-02):2.030032e-01):4.424102e-01,35:2.734557e-01):4.195483e-02,33:5.750172e-01):2.944943e-01):5.503886e-01,1:9.640180e-01);
   tree gen.3255000 = [&U] ((((22:6.990134e-02,21:7.690657e-02):7.329354e-01,19:1.097561e+00):6.053549e-01,(((((((7:1.169573e-01,2:7.672281e-02):3.191434e-01,5:3.744749e-01):7.427994e-02,4:4.038357e-01):5.302553e-02,8:3.584723e-01):1.970113e-01,(12:6.073747e-01,11:5.337604e-01):8.234234e-02):1.982533e-01,(10:6.353020e-01,((6:3.966547e-01,(3:9.157140e-02,15:8.471616e-02):2.792784e-01):1.869105e-01,9:5.688826e-01):2.138980e-01):1.651712e-01):4.961023e-01,((14:1.242260e+00,13:8.129920e-01):5.842960e-01,(27:1.690316e+00,(16:6.490111e-01,(18:1.349686e-01,17:6.517628e-02):2.970848e-01):4.192370e+00):2.485211e-01):2.229486e-01):5.528507e-01):1.756393e-01,(35:4.549027e-01,(24:3.821065e-01,(((33:3.704128e-01,34:6.024259e-01):2.182203e-01,(20:1.306049e+00,(30:1.552808e-01,29:3.466358e-01):8.510684e-02):1.826929e-02):1.612777e-01,((25:3.571887e-02,26:1.185546e-02):2.562624e-01,(23:1.915061e-01,((31:8.804047e-01,32:4.838782e-01):1.357744e-01,28:3.275525e-01):2.469827e-01):9.190384e-03):3.523114e-03):2.849153e-02):5.654143e-01):6.095952e-01,1:9.672780e-01);
   tree gen.3255500 = [&U] (((((10:5.732090e-01,(((3:1.167509e-01,15:6.948497e-02):3.148898e-01,6:3.217832e-01):1.494107e-01,9:6.056580e-01):2.251899e-01):1.245840e-01,((11:4.845175e-01,(((5:3.764204e-01,(7:1.195469e-01,2:1.024221e-01):2.859510e-01):6.112362e-02,4:3.218762e-01):1.012357e-01,8:3.647075e-01):1.470442e-01):9.594056e-02,12:5.493457e-01):2.378438e-01):4.536829e-01,(((16:6.267623e-01,(17:8.018569e-02,18:1.659102e-01):3.308651e-01):4.407939e+00,27:1.175051e+00):4.241932e-01,(13:6.287571e-01,14:1.278940e+00):5.817848e-01):2.338302e-01):4.041255e-01,(19:1.013346e+00,(22:1.759242e-01,21:3.066565e-03):7.635500e-01):6.085933e-01):2.072315e-01,((20:8.216777e-01,((23:1.577399e-01,((26:6.679391e-03,(25:8.808665e-03,((32:7.696708e-01,24:1.355477e-01):1.697762e-02,31:1.036310e+00):3.704896e-02):3.802080e-02):7.379177e-02,28:4.619312e-01):9.271501e-02):6.630383e-02,((30:2.709084e-02,34:8.980880e-02):2.370374e-01,(33:3.086083e-01,29:2.020315e-02):1.713837e-01):2.562734e-01):2.874362e-01):1.365441e-01,35:6.590643e-01):7.646132e-01,1:9.572170e-01);
   tree gen.3256000 = [&U] ((((22:6.864066e-02,21:7.551955e-02):7.687727e-01,19:1.077766e+00):6.227723e-01,((((((((7:1.182831e-01,2:9.752571e-02):2.922314e-01,5:3.677211e-01):8.029228e-02,4:3.833515e-01):6.605164e-02,8:4.261760e-01):1.962794e-01,11:4.981259e-01):1.452702e-01,12:6.112980e-01):2.152654e-01,(10:6.238442e-01,((6:3.805392e-01,(3:9.076103e-02,15:8.390583e-02):3.179157e-01):1.760087e-01,9:5.558463e-01):2.100403e-01):1.478021e-01):5.056184e-01,(((14:1.205961e+00,13:7.859814e-01):4.693179e-01,27:1.195270e+00):7.095161e-02,(16:6.373060e-01,(18:1.346218e-01,17:6.228824e-02):2.477841e-01):4.116760e+00):2.180938e-01):5.619790e-01):1.724716e-01,(35:8.463023e-01,((((25:4.238645e-02,26:1.833467e-02):3.525925e-01,(((30:7.128124e-02,33:3.472679e-01):1.347676e-01,29:2.204416e-01):3.168133e-02,34:2.070291e-01):1.446370e-01):3.494756e-02,((23:3.309187e-01,((31:6.149940e-01,32:6.707545e-01):3.678757e-01,28:3.216450e-01):2.323263e-01):1.697078e-02,20:1.282494e+00):6.946554e-02):8.730119e-02,24:3.512087e-01):8.234818e-01):2.223027e-01,1:9.498330e-01);
   tree gen.3256500 = [&U] ((((((((4:3.498155e-01,((7:9.092522e-02,2:1.013538e-01):3.250302e-01,5:3.539166e-01):8.782271e-02):7.164476e-02,8:3.748144e-01):1.636118e-01,11:5.416546e-01):1.033487e-01,12:5.468165e-01):1.767200e-01,(10:5.088807e-01,(9:5.549513e-01,((15:6.013725e-02,3:1.155688e-01):3.087753e-01,(6:1.500696e-02,27:1.690923e+00):3.275269e-01):1.894895e-01):2.582809e-01):1.042049e-01):4.096759e-01,(((17:7.943157e-02,18:1.259487e-01):2.438414e-01,16:6.389908e-01):4.025502e+00,(14:1.140116e+00,13:7.200540e-01):3.566189e-01):4.763810e-01):5.029985e-01,((22:7.285975e-02,21:7.354157e-02):7.622612e-01,19:1.083880e+00):6.806677e-01):1.496490e-01,((20:5.819417e-01,35:5.922187e-01):3.925757e-01,((((25:6.264898e-02,26:1.708416e-02):9.247745e-02,24:4.526536e-02):2.050478e-01,((32:5.511814e-01,31:9.565471e-01):3.290991e-01,28:5.785170e-01):1.394548e-01):1.661940e-03,((29:1.737898e-01,((30:4.880736e-02,33:3.559419e-01):2.556672e-02,34:3.032230e-01):1.507103e-01):1.730057e-01,23:1.535505e-01):1.347897e-01):2.950239e-01):7.335593e-01,1:8.795361e-01);
   tree gen.3257000 = [&U] (((19:1.122509e+00,(21:5.948976e-02,22:1.125966e-01):6.204512e-01):5.851773e-01,(((10:6.262219e-01,(9:5.300839e-01,((3:1.098775e-01,15:7.720866e-02):2.879426e-01,6:4.154199e-01):2.162162e-01):3.320819e-01):1.195042e-01,(((8:3.771305e-01,((2:1.069184e-01,7:1.124786e-01):3.374478e-01,(5:3.383917e-01,4:4.121943e-01):7.234678e-02):1.104642e-01):1.944607e-01,11:5.152759e-01):8.994370e-02,12:5.713459e-01):3.146424e-01):3.435900e-01,(((16:7.984973e-01,(17:1.256179e-01,18:1.404735e-01):2.610073e-01):3.560299e+00,27:1.167834e+00):5.232647e-01,(14:1.103224e+00,13:8.288458e-01):5.220558e-01):2.052054e-01):5.399966e-01):1.583178e-01,(((((((24:1.339729e-02,28:3.608934e-01):1.660329e-01,(32:7.627588e-01,31:7.315945e-01):8.340522e-02):3.647363e-02,(25:4.612062e-02,26:5.466920e-03):2.614447e-01):9.779389e-02,(34:7.427754e-02,(30:1.213953e-01,29:2.376097e-01):7.085210e-03):3.376109e-01):1.371491e-01,23:4.785180e-02):2.497021e-01,33:5.491577e-01):2.018734e-01,(20:1.227633e-02,35:2.376636e-01):1.101539e+00):8.188136e-01,1:1.094875e+00);
   tree gen.3257500 = [&U] ((((((((4:3.678173e-01,((7:1.124254e-01,2:8.170775e-02):2.573787e-01,5:3.525737e-01):5.636498e-02):7.137292e-02,8:3.552616e-01):1.657755e-01,11:5.395994e-01):1.029565e-01,12:5.447417e-01):1.828518e-01,(10:5.069499e-01,(9:5.528457e-01,((15:7.131336e-02,3:1.151303e-01):2.596358e-01,(6:4.845446e-02,27:1.891310e+00):2.917314e-01):1.670587e-01):2.573009e-01):9.337601e-02):4.081215e-01,(((17:8.161903e-02,18:1.254709e-01):2.142537e-01,16:7.267519e-01):3.762998e+00,(14:1.135790e+00,13:6.711791e-01):5.405868e-01):1.673028e-01):4.767247e-01,((22:9.456187e-02,21:1.031243e-01):7.028680e-01,19:1.108264e+00):5.022781e-01):1.071629e-01,((20:1.842142e-01,35:2.336580e-02):9.226661e-01,((((((29:1.554634e-01,34:2.493739e-01):3.855504e-03,33:2.795197e-01):8.373053e-02,30:1.391235e-01):8.767362e-02,23:1.680257e-01):9.693587e-02,(25:6.117728e-02,26:1.086603e-02):1.329378e-01):6.983323e-02,(24:1.857234e-01,((32:5.225549e-01,31:8.165705e-01):2.184633e-01,28:4.085538e-01):8.785285e-02):7.731808e-02):2.355047e-01):7.267176e-01,1:1.071414e+00);
   tree gen.3258000 = [&U] (((((13:7.894337e-01,14:1.178218e+00):6.528238e-01,((18:1.674154e-01,17:8.369760e-02):3.406211e-01,16:6.153972e-01):3.932554e+00):1.175305e-01,(27:2.047417e+00,((((8:3.912685e-01,(4:4.005406e-01,((7:1.088471e-01,2:9.500577e-02):3.186108e-01,5:3.620004e-01):1.049603e-01):3.594030e-02):2.420306e-01,12:5.964812e-01):4.875330e-02,11:4.563068e-01):2.388652e-01,(10:5.942717e-01,(9:5.620523e-01,(6:3.515473e-01,(15:7.726336e-02,3:1.145850e-01):2.878540e-01):1.851330e-01):3.327451e-01):1.410950e-01):3.520434e-01):8.256311e-02):5.412998e-01,((21:7.936241e-02,22:1.378035e-01):8.218405e-01,19:1.247915e+00):5.712283e-01):1.246275e-01,(35:1.036475e+00,(((((30:2.622245e-01,29:2.110172e-01):8.649280e-02,(28:5.588479e-02,(25:2.574290e-02,26:2.738160e-02):1.714826e-01):1.184087e-01):1.637572e-01,((24:8.909306e-02,31:8.268412e-01):1.789884e-01,32:6.362184e-01):1.591301e-01):1.735902e-01,(34:4.986025e-01,23:1.503714e-01):1.381962e-01):2.583530e-01,(33:6.945426e-01,20:1.373161e+00):2.846831e-01):1.517488e-01):7.576222e-01,1:9.106098e-01);
   tree gen.3258500 = [&U] (((20:8.889630e-01,35:3.417000e-01):4.457538e-01,((((28:4.354075e-01,(24:8.545478e-02,(25:6.975844e-02,(26:3.150081e-03,32:2.157632e-01):3.289357e-03):1.462763e-01):1.989538e-01):8.592876e-03,31:8.374048e-01):1.160071e-01,(34:4.522949e-01,(30:1.983017e-01,29:1.732504e-01):7.538337e-02):1.422008e-01):2.683653e-01,(33:2.993746e-01,23:2.895303e-02):1.998126e-01):2.003016e-01):6.648372e-01,((((10:5.820751e-01,(((3:1.204659e-01,15:6.621878e-02):2.742500e-01,6:4.221940e-01):2.351057e-01,9:5.424676e-01):2.725846e-01):1.699935e-01,(12:5.507391e-01,(11:5.182504e-01,((4:3.329543e-01,((7:1.078198e-01,2:9.303974e-02):2.742265e-01,5:4.044411e-01):6.480428e-02):1.007916e-01,8:4.073701e-01):1.441667e-01):1.007648e-01):2.251153e-01):3.890578e-01,((13:6.525874e-01,14:1.302840e+00):5.320733e-01,(27:1.413141e+00,(16:6.283519e-01,(17:6.776288e-02,18:1.694007e-01):3.998784e-01):3.928670e+00):1.732177e-02):2.550405e-01):3.862571e-01,(19:1.000004e+00,(22:1.602679e-01,21:4.145857e-02):7.152360e-01):5.095673e-01):3.356960e-01,1:1.022048e+00);
   tree gen.3259000 = [&U] (((33:7.137950e-01,((((28:3.619089e-01,((31:7.997321e-01,32:5.600710e-01):7.708876e-02,24:1.500624e-01):1.249749e-01):1.184051e-01,((30:2.166533e-01,34:5.960044e-01):9.906488e-03,29:2.238363e-01):1.655262e-01):1.776195e-02,23:2.515867e-01):1.003559e-01,(26:7.012942e-05,25:4.092039e-02):3.662795e-01):1.645430e-01):2.562012e-01,(35:1.386773e-01,20:9.165989e-02):1.022510e+00):8.221560e-01,((27:1.092350e+00,((((18:1.199289e-01,17:1.011325e-01):3.695666e-01,16:6.286756e-01):3.759074e+00,(14:1.072186e+00,13:7.099447e-01):5.672394e-01):1.990249e-01,(((((4:3.947799e-01,((7:1.003654e-01,2:9.546636e-02):2.752840e-01,5:3.231612e-01):5.854495e-02):6.980689e-02,8:3.722531e-01):1.281672e-01,11:5.204517e-01):5.772733e-02,12:6.088016e-01):3.060227e-01,(10:5.767470e-01,((6:3.845424e-01,(3:8.026993e-02,15:9.355086e-02):2.596425e-01):1.926434e-01,9:6.345388e-01):2.214073e-01):8.454117e-02):3.985855e-01):1.351874e-01):3.533023e-01,(19:9.849362e-01,(22:1.148345e-01,21:9.419033e-02):6.936221e-01):5.840713e-01):2.158028e-01,1:9.633640e-01);
   tree gen.3259500 = [&U] (((33:7.044802e-01,((28:3.571861e-01,(31:8.129795e-01,(32:4.947691e-01,24:1.647316e-01):1.289954e-01):7.840302e-02):1.084822e-01,((((34:3.452611e-01,30:2.165645e-01):1.353930e-02,29:2.159734e-01):2.522252e-02,(26:8.083730e-04,25:4.038639e-02):3.899941e-01):5.004843e-02,23:2.483035e-01):1.127795e-02):2.533742e-01):1.906733e-01,(35:1.174314e-01,20:6.484389e-01):6.945688e-01):8.114272e-01,((27:3.321635e+00,((((18:1.451202e-01,17:9.911030e-02):3.203544e-01,16:6.786378e-01):3.710019e+00,(14:1.233175e+00,13:7.006801e-01):5.170839e-01):3.119398e-01,(((11:5.136600e-01,12:6.008570e-01):3.521710e-02,((4:3.896282e-01,((7:9.905564e-02,2:8.945899e-02):2.881694e-01,5:3.189440e-01):5.778096e-02):6.889593e-02,8:4.498011e-01):1.982716e-01):3.142204e-01,(10:5.692207e-01,((6:3.795243e-01,(3:7.922243e-02,15:9.233005e-02):2.562543e-01):1.585617e-01,9:6.262583e-01):2.185180e-01):1.316309e-01):3.553790e-01):1.139042e-01):4.476259e-01,(19:9.720831e-01,(22:1.133359e-01,21:9.296118e-02):6.845706e-01):5.764494e-01):1.347763e-01,1:9.507925e-01);
   tree gen.3260000 = [&U] (((((12:5.760854e-01,(((4:3.438810e-01,((7:1.292499e-01,2:1.024403e-01):3.565669e-01,5:3.420522e-01):5.965086e-02):8.371066e-02,8:3.582147e-01):1.530789e-01,11:6.100852e-01):1.061529e-01):2.806097e-01,(10:5.752837e-01,(9:5.279393e-01,((15:5.755254e-02,3:1.023253e-01):3.146900e-01,(6:4.879376e-02,27:1.672856e+00):3.013526e-01):1.619220e-01):2.652100e-01):1.458130e-01):3.957221e-01,(((17:1.188204e-01,18:1.078952e-01):2.858180e-01,16:7.042737e-01):3.930796e+00,(14:1.148072e+00,13:7.200258e-01):4.156659e-01):2.389123e-01):5.013717e-01,((22:8.433322e-02,21:7.862492e-02):7.521519e-01,19:1.095814e+00):5.461959e-01):2.145572e-01,((20:7.337053e-01,35:6.534142e-01):4.587946e-01,((((33:1.067018e-01,(30:4.570096e-02,34:1.458218e-01):1.258915e-01):7.357387e-02,29:1.628336e-01):1.123599e-01,((25:8.280051e-02,26:3.490708e-02):2.346645e-01,((32:6.993666e-01,31:7.869259e-01):7.832035e-02,(28:2.675311e-01,24:2.243734e-01):1.832604e-01):8.935840e-02):1.192917e-01):8.538536e-02,23:1.833392e-01):2.705960e-01):8.102577e-01,1:9.820219e-01);
   tree gen.3260500 = [&U] (((33:4.869467e-01,(23:3.696386e-01,(((30:2.794426e-01,29:2.363219e-01):9.754592e-03,(34:5.161586e-02,(26:8.105762e-04,25:7.324263e-02):4.512084e-01):9.024147e-02):1.239874e-01,((24:1.518071e-01,28:3.071540e-01):3.530864e-02,(31:8.308627e-01,32:9.181569e-01):9.149860e-02):1.321029e-01):3.492356e-02):2.127031e-01):4.467811e-01,(35:2.516876e-02,20:7.673640e-01):4.516587e-01):5.569222e-01,((27:1.639825e+00,((((18:1.135569e-01,17:9.752993e-02):2.956358e-01,16:6.678165e-01):3.650861e+00,(14:1.213511e+00,13:7.083052e-01):4.589118e-01):2.009685e-01,(((((4:3.523258e-01,((7:9.747614e-02,2:8.803252e-02):2.835743e-01,5:3.557226e-01):9.287276e-02):5.921540e-02,8:4.426287e-01):1.548955e-01,12:5.912760e-01):5.537455e-02,11:4.910243e-01):2.653500e-01,(10:5.406030e-01,((6:3.734725e-01,(3:7.795919e-02,15:9.085779e-02):2.521682e-01):1.796530e-01,9:4.939708e-01):2.962608e-01):1.412410e-01):3.872290e-01):1.356924e-01):4.087457e-01,(19:9.565827e-01,(22:1.169363e-01,21:8.154015e-02):8.014307e-01):6.042773e-01):9.046018e-02,1:8.836882e-01);
   tree gen.3261000 = [&U] ((((((32:9.499164e-01,(28:3.177785e-01,24:1.570582e-01):1.642896e-01):4.030073e-02,31:8.596025e-01):1.846063e-01,((33:3.424362e-01,23:2.678156e-01):4.392550e-02,(26:2.676381e-03,25:4.137537e-02):4.521866e-01):7.307818e-02):3.086702e-02,((29:2.644419e-01,30:2.105568e-01):3.626675e-03,34:1.681122e-01):1.683777e-01):2.692125e-01,(35:9.488610e-02,20:7.151491e-01):7.213073e-01):1.083185e+00,((27:9.977265e-01,((((18:1.174848e-01,17:8.657736e-02):2.925452e-01,16:6.909166e-01):3.777146e+00,(14:1.255487e+00,13:7.328057e-01):4.747857e-01):3.002205e-01,((((4:3.645129e-01,(5:3.680272e-01,(7:1.004897e-01,2:9.107760e-02):2.999681e-01):6.929792e-02):8.039300e-02,8:4.579394e-01):1.585445e-01,(12:6.117284e-01,11:5.178690e-01):1.072579e-01):2.745286e-01,(10:5.593027e-01,((6:3.863911e-01,(3:1.202076e-01,15:6.848721e-02):2.608908e-01):1.858672e-01,9:5.110575e-01):3.096016e-01):1.461266e-01):4.006234e-01):2.602560e-01):3.753205e-01,(19:9.896713e-01,(22:9.671656e-02,21:9.791078e-02):8.854711e-01):6.251795e-01):1.570437e-01,1:9.142553e-01);
   tree gen.3261500 = [&U] (((20:8.161725e-01,35:5.098966e-01):4.737355e-01,((((((32:5.504772e-01,31:6.527686e-01):2.373119e-01,28:4.234159e-01):9.782993e-02,25:1.395770e-02):1.610895e-02,26:2.052056e-03):8.370160e-02,(34:1.109604e-01,24:2.096210e-02):2.045718e-01):1.648075e-01,((29:2.588783e-01,(30:9.073564e-02,33:1.942292e-01):5.299190e-02):1.381620e-01,23:7.547804e-02):6.231620e-02):4.650782e-01):6.966034e-01,(((((10:4.614259e-01,(((3:8.942700e-02,15:7.349225e-02):2.860463e-01,6:3.945327e-01):1.679833e-01,9:5.003256e-01):2.949580e-01):1.644450e-01,(11:4.939903e-01,((((5:3.773054e-01,(7:1.090978e-01,2:1.085556e-01):3.179902e-01):6.384971e-02,4:3.407426e-01):3.711373e-02,8:4.130649e-01):1.826884e-01,12:6.740075e-01):5.124213e-02):2.492420e-01):3.360539e-01,27:1.411381e+00):6.482729e-02,((16:7.200662e-01,(17:9.513674e-02,18:1.205016e-01):2.422720e-01):3.343638e+00,(13:6.213287e-01,14:1.204081e+00):6.218845e-01):1.716546e-01):3.822876e-01,(19:1.455302e+00,(22:1.297320e-01,21:8.378073e-02):6.780928e-01):6.235685e-01):1.387315e-01,1:1.041468e+00);
   tree gen.3262000 = [&U] (((20:6.009511e-01,35:1.660282e-01):8.760338e-01,((((((32:7.518679e-01,31:8.540341e-01):6.071400e-02,28:4.410936e-01):1.871614e-02,25:2.925333e-03):6.589279e-02,26:2.137730e-03):6.382911e-02,(34:1.521649e-01,24:5.641790e-02):2.040975e-01):8.206522e-02,((29:2.176240e-01,(30:9.156051e-02,33:2.023383e-01):2.516714e-01):8.980449e-02,23:7.862925e-02):1.445490e-02):4.820256e-01):6.651937e-01,(((((10:4.806905e-01,(((3:9.316059e-02,15:9.021000e-02):2.968609e-01,6:4.110045e-01):2.328781e-01,9:5.212142e-01):2.488282e-01):1.742403e-01,(11:5.146145e-01,(((5:3.930579e-01,(4:3.549686e-01,(7:1.097794e-01,2:1.130878e-01):2.802758e-01):1.039873e-01):9.558972e-02,8:3.496586e-01):1.335792e-01,12:7.021473e-01):4.320994e-02):2.810209e-01):4.695716e-01,((16:7.501291e-01,(17:8.568607e-02,18:1.255326e-01):2.523869e-01):3.483235e+00,(13:6.472692e-01,14:1.254351e+00):4.534469e-01):1.751834e-01):2.054246e-01,27:1.470306e+00):2.636232e-01,(19:1.466323e+00,(22:8.255188e-02,21:8.727858e-02):7.157684e-01):6.144670e-01):1.923068e-01,1:9.597679e-01);
   tree gen.3262500 = [&U] (((19:9.667419e-01,(21:7.773306e-02,22:7.326339e-02):9.593346e-01):7.083876e-01,(((16:8.426786e-01,(17:6.995506e-02,18:1.569247e-01):1.934666e-01):4.044673e+00,((14:1.006357e+00,13:8.006134e-01):4.985006e-01,27:1.395878e+00):4.834420e-02):1.987098e-01,((10:6.234827e-01,(9:6.027347e-01,((3:1.073912e-01,15:8.080667e-02):2.819070e-01,6:3.797422e-01):2.196307e-01):2.346276e-01):1.349824e-01,(((8:3.854603e-01,(((2:1.103506e-01,7:9.097758e-02):3.101053e-01,5:3.174854e-01):7.671488e-02,4:3.907737e-01):6.781858e-02):1.225133e-01,12:6.050611e-01):9.261535e-02,11:4.866478e-01):2.324516e-01):2.619099e-01):5.087209e-01):1.372448e-01,(((24:4.049622e-01,((25:4.479856e-02,26:5.134151e-03):1.313997e-01,(29:2.378791e-01,30:2.094660e-01):1.920441e-01):6.051109e-02):1.217732e-01,(23:1.671267e-01,((32:8.938346e-01,31:8.647974e-01):3.117468e-02,28:3.831395e-01):2.095549e-01):1.338296e-01):4.966808e-02,((20:1.934622e-01,35:2.877967e-01):1.305147e+00,(33:4.715528e-01,34:8.679571e-02):1.578787e-01):1.286314e-01):1.043715e+00,1:9.470480e-01);
   tree gen.3263000 = [&U] (((((((8:3.171846e-01,((5:3.515461e-01,(7:9.577608e-02,2:1.022651e-01):3.098519e-01):4.731640e-02,4:3.590800e-01):8.862356e-02):1.818050e-01,12:5.978333e-01):6.061725e-02,11:4.738193e-01):2.424422e-01,(10:5.946250e-01,(9:4.599310e-01,(6:3.991409e-01,(15:5.465739e-02,3:1.035045e-01):2.442226e-01):2.027350e-01):2.666974e-01):1.399388e-01):5.065500e-01,((((18:1.502317e-01,17:6.680967e-02):4.475907e-01,16:4.653906e-01):4.162564e+00,27:6.765186e-01):1.348158e-01,(13:7.203230e-01,14:1.217085e+00):4.078827e-01):1.786061e-01):4.888667e-01,((21:5.515226e-02,22:1.282423e-01):8.132468e-01,19:1.021132e+00):5.445373e-01):2.558857e-01,(((23:1.978804e-01,((24:1.684416e-01,(26:1.512527e-02,(28:2.737459e-01,25:2.017889e-02):2.841341e-02):3.350331e-02):1.564899e-01,(32:7.853628e-01,31:1.105005e+00):8.334520e-02):1.460500e-01):5.384699e-02,(((33:4.653144e-01,29:4.854233e-02):1.702915e-01,30:2.129483e-01):3.703258e-02,34:2.343946e-01):6.060160e-04):2.900595e-01,(35:2.005295e-01,20:9.450018e-01):5.109036e-01):7.373874e-01,1:9.725442e-01);
   tree gen.3263500 = [&U] (((((((8:3.257431e-01,(4:3.557475e-01,((7:1.022186e-01,2:8.086361e-02):3.143019e-01,5:3.329573e-01):4.256864e-02):9.464970e-02):1.900057e-01,12:6.139645e-01):6.537526e-02,11:4.384494e-01):2.746793e-01,(10:6.106697e-01,(9:4.723412e-01,(6:3.225499e-01,(15:5.633556e-02,3:1.047403e-01):3.072002e-01):1.528208e-01):3.253836e-01):1.329366e-01):3.231396e-01,((((18:1.542854e-01,17:6.861239e-02):4.596680e-01,16:4.779482e-01):3.617923e+00,27:2.383084e+00):4.315276e-01,(13:6.536908e-01,14:1.221509e+00):5.545764e-01):2.249812e-01):4.669762e-01,((21:7.446628e-02,22:1.166369e-01):7.515280e-01,19:1.048685e+00):5.592305e-01):2.575807e-01,(35:6.334376e-01,(20:1.267754e+00,(((((33:4.778699e-01,29:5.109244e-02):7.527734e-02,30:3.900457e-01):9.797520e-02,(31:1.134821e+00,((24:7.122024e-02,32:1.006641e+00):8.916520e-02,(28:2.811324e-01,(25:2.931458e-02,26:5.761403e-03):3.367405e-02):6.551287e-02):9.228319e-02):1.093901e-01):2.458120e-02,23:3.172122e-01):1.377501e-01,34:3.406037e-01):1.394312e-01):3.090983e-01):3.868633e-01,1:9.987862e-01);
   tree gen.3264000 = [&U] (((((((((7:6.875981e-02,2:1.167975e-01):2.987219e-01,5:3.593755e-01):5.777385e-02,4:3.426448e-01):7.315115e-02,8:3.765325e-01):1.569586e-01,(12:6.052349e-01,11:4.140139e-01):7.445021e-02):2.540847e-01,(10:5.505698e-01,(9:5.507322e-01,((15:4.999047e-02,3:9.230721e-02):2.268191e-01,(6:1.563442e-01,27:1.666842e+00):2.206266e-01):1.315918e-01):2.675997e-01):1.263111e-01):4.161203e-01,(((17:8.689686e-02,18:1.112963e-01):2.121823e-01,16:6.452720e-01):3.900494e+00,(14:1.188706e+00,13:6.784811e-01):5.112196e-01):1.384882e-01):4.566680e-01,((22:1.533754e-01,21:7.506666e-02):7.553607e-01,19:9.488802e-01):4.794112e-01):1.886481e-01,((20:1.128704e+00,((((34:1.327351e-01,33:3.820343e-01):2.067557e-01,(24:3.030891e-01,((((25:2.602194e-02,32:4.226276e-01):1.451606e-02,26:2.692419e-02):1.683383e-01,28:4.696474e-01):3.844234e-02,31:9.745791e-01):2.411039e-02):1.160100e-01):3.919797e-02,(29:2.850221e-01,30:1.472280e-01):2.058511e-01):1.114464e-01,23:7.845976e-02):2.867735e-01):5.566246e-01,35:5.124988e-01):3.181338e-01,1:8.811229e-01);
   tree gen.3264500 = [&U] ((35:1.172722e+00,(20:1.557738e+00,(((29:2.376151e-01,33:4.628422e-01):5.100016e-02,30:2.571542e-01):2.193373e-01,(((25:5.992567e-02,26:4.360270e-04):5.751539e-02,(((28:3.889955e-01,32:7.066299e-01):8.197637e-02,31:8.122124e-01):2.642880e-01,(23:1.846571e-01,24:1.599880e-01):2.913569e-02):6.896571e-02):1.256190e-02,34:4.179838e-01):1.478917e-01):2.719455e-02):4.321530e-01):5.893258e-01,(((((10:6.498324e-01,(((3:1.148797e-01,15:7.825310e-02):3.055572e-01,6:3.803999e-01):2.470588e-01,9:5.300362e-01):3.025920e-01):1.404522e-01,((12:6.890176e-01,((4:3.636438e-01,((7:1.068927e-01,2:9.964336e-02):3.433740e-01,5:3.857080e-01):7.981621e-02):7.539546e-02,8:4.084409e-01):2.006230e-01):8.732916e-02,11:5.367055e-01):2.155475e-01):3.313827e-01,((16:7.361022e-01,(17:1.113070e-01,18:1.220063e-01):3.225801e-01):4.192796e+00,(13:6.399023e-01,14:1.487312e+00):4.359513e-01):5.347889e-01):4.784607e-01,27:2.061085e+00):6.976509e-02,(19:1.248703e+00,(22:8.090024e-02,21:1.103983e-01):8.055635e-01):5.667409e-01):1.367050e-01,1:9.579312e-01);
   tree gen.3265000 = [&U] ((((23:2.109492e-01,(((26:2.356095e-02,25:2.772390e-02):4.754243e-01,(30:3.091505e-03,34:8.478901e-02):2.463923e-01):1.772893e-02,(33:6.026911e-01,29:2.812934e-01):2.763127e-02):1.292134e-01):4.016958e-02,(28:3.860101e-01,(24:2.711372e-01,(31:7.719608e-01,32:6.848810e-01):1.176458e-02):6.698253e-02):1.021186e-01):1.776411e-01,(35:2.425726e-01,20:4.282880e-01):9.078256e-01):8.152496e-01,((((((((7:1.007523e-01,2:9.050455e-02):2.987613e-01,5:3.569430e-01):7.339206e-02,4:3.616442e-01):5.158779e-02,8:3.790354e-01):1.902652e-01,(11:4.859596e-01,12:5.163821e-01):7.198092e-02):2.163648e-01,(10:6.035764e-01,((6:3.472735e-01,(3:1.034483e-01,15:6.650442e-02):3.185899e-01):1.970542e-01,9:5.581106e-01):2.630309e-01):1.501024e-01):3.545745e-01,((((18:1.202025e-01,17:7.015761e-02):2.270667e-01,16:6.709137e-01):3.663837e+00,(14:1.116765e+00,13:7.741441e-01):3.010513e-01):3.381994e-01,27:1.050197e+00):1.617109e-02):4.289573e-01,(19:8.095434e-01,(22:1.563739e-01,21:6.724789e-02):6.262414e-01):5.755182e-01):2.093058e-01,1:8.608793e-01);
   tree gen.3265500 = [&U] ((19:7.861790e-01,(22:1.518607e-01,21:5.520005e-02):6.081673e-01):4.947685e-01,(((((29:2.731749e-01,(30:8.567558e-04,34:9.736718e-02):2.291010e-01):5.538386e-02,(((26:4.740222e-03,25:5.445792e-02):2.532652e-01,33:5.852967e-01):1.714383e-02,((31:7.834450e-01,32:6.922978e-01):4.021254e-02,(28:2.832904e-01,24:8.974925e-02):1.062748e-01):1.755551e-01):2.342112e-02):9.844842e-02,23:2.048609e-01):1.793986e-01,(35:6.690839e-01,20:7.654261e-01):2.734956e-01):7.378666e-01,((((11:4.719343e-01,12:5.014787e-01):9.072545e-02,((((7:9.951513e-02,2:8.789248e-02):2.915785e-01,5:3.029350e-01):4.538332e-02,4:3.385676e-01):6.634554e-02,8:3.680960e-01):1.643174e-01):2.614128e-01,(10:5.861565e-01,((6:3.372507e-01,(3:1.004626e-01,15:6.458502e-02):3.093950e-01):2.458082e-01,9:5.420028e-01):1.983550e-01):1.418047e-01):3.184907e-01,((((18:1.167333e-01,17:6.813277e-02):2.205133e-01,16:6.515503e-01):3.558094e+00,(14:1.084533e+00,13:6.977617e-01):5.492202e-01):3.411221e-02,27:1.106238e+00):4.449547e-02):4.165771e-01):9.699630e-02,1:8.870021e-01);
   tree gen.3266000 = [&U] (((19:1.103428e+00,(21:1.864842e-01,22:4.463954e-02):7.641729e-01):6.173309e-01,((((14:1.211068e+00,13:8.415572e-01):4.531243e-01,27:1.484941e+00):2.750782e-02,(16:6.860915e-01,(17:6.385455e-02,18:1.647760e-01):2.716288e-01):4.144283e+00):1.416939e-01,((10:6.459698e-01,(9:5.088835e-01,((3:9.169199e-02,15:9.131413e-02):2.675761e-01,6:4.295480e-01):1.623445e-01):2.984202e-01):1.266939e-01,(12:5.873804e-01,(11:5.109961e-01,(8:3.759931e-01,(4:4.035924e-01,((2:1.169017e-01,7:8.910572e-02):2.888022e-01,5:3.122450e-01):6.765594e-02):7.934005e-02):2.219487e-01):9.536203e-02):2.545899e-01):3.027919e-01):6.734246e-01):2.530527e-01,((((34:1.184142e-01,29:1.872568e-01):4.822840e-02,(33:2.262095e-01,30:1.335105e-01):7.156099e-02):1.652906e-01,((((32:5.210061e-01,31:7.677376e-01):1.499907e-01,(25:4.809060e-02,26:1.168293e-02):7.372151e-02):5.204756e-02,28:5.545862e-01):1.591901e-01,(24:8.985627e-02,23:4.046636e-03):2.031060e-01):1.023041e-01):4.341326e-01,(20:3.585751e-01,35:4.436354e-01):6.022070e-01):9.177393e-01,1:8.712721e-01);
   tree gen.3266500 = [&U] (((19:1.018134e+00,(22:7.892302e-02,21:1.333415e-01):6.926306e-01):5.794156e-01,((27:2.259554e+00,(((18:1.257200e-01,17:8.729280e-02):1.278676e-01,16:7.816633e-01):4.158174e+00,(14:1.219695e+00,13:7.881917e-01):6.499793e-01):1.632352e-01):9.633556e-02,(((11:5.330970e-01,12:5.664705e-01):9.685025e-02,((4:3.968038e-01,((7:1.100151e-01,2:9.974787e-02):3.265796e-01,5:3.372977e-01):7.837537e-02):1.129613e-01,8:4.158013e-01):1.259650e-01):2.009965e-01,(10:5.338436e-01,((6:3.809585e-01,(3:1.197639e-01,15:6.929799e-02):2.446567e-01):2.065638e-01,9:4.898480e-01):3.134669e-01):2.106029e-01):4.120570e-01):5.970381e-01):1.162283e-01,(((((30:1.992281e-01,(29:6.989631e-02,34:9.119141e-02):1.637252e-01):2.421040e-01,((31:9.980089e-01,(26:1.479510e-02,((25:2.085221e-02,32:7.176107e-01):2.064618e-02,28:4.975500e-01):3.194366e-03):4.617556e-02):3.484754e-03,24:1.558946e-01):2.129082e-01):4.872349e-04,23:1.500428e-01):9.479967e-02,33:4.691825e-01):2.049927e-01,(35:1.498529e-01,20:7.769957e-01):5.891263e-01):1.044473e+00,1:1.001958e+00);
   tree gen.3267000 = [&U] ((((((12:5.752462e-01,11:4.613277e-01):9.475151e-02,(8:4.080725e-01,((5:3.598742e-01,(7:1.083797e-01,2:1.214599e-01):2.922441e-01):9.647907e-02,4:3.685781e-01):6.792135e-02):2.158499e-01):3.232631e-01,(10:6.018151e-01,(9:6.434602e-01,(6:3.491594e-01,(15:5.110506e-02,3:1.427652e-01):3.163445e-01):1.352245e-01):2.629879e-01):8.411576e-02):3.622787e-01,((27:2.116727e+00,((18:1.386518e-01,17:6.674917e-02):4.843142e-01,16:5.329961e-01):3.939790e+00):1.646378e-01,(13:8.085086e-01,14:1.061052e+00):5.784450e-01):1.649853e-01):5.288394e-01,((21:9.314937e-02,22:6.778928e-02):6.721582e-01,19:9.686283e-01):7.239805e-01):1.000236e-01,((20:1.189064e+00,(((((25:4.451374e-02,34:2.603706e-01):1.551533e-03,26:2.642754e-03):4.757263e-02,33:4.286191e-01):1.508718e-01,((29:4.498428e-01,30:2.452074e-01):2.967526e-01,((31:6.401956e-01,32:4.949833e-01):3.414402e-01,(28:8.891560e-02,24:2.109747e-02):2.717559e-01):9.926393e-02):1.011337e-02):1.241280e-01,23:1.842269e-01):3.220531e-01):1.627170e-02,35:8.003602e-01):6.514243e-01,1:1.077766e+00);
   tree gen.3267500 = [&U] ((((((9:5.940505e-01,((3:9.792588e-02,15:6.729616e-02):2.862124e-01,(27:2.358376e+00,6:1.921501e-01):1.804992e-01):1.613420e-01):1.706937e-01,10:5.950357e-01):1.311307e-01,(((((7:1.101353e-01,2:1.100886e-01):3.286564e-01,5:3.035726e-01):6.598764e-02,4:3.344274e-01):7.078546e-02,8:4.570225e-01):1.434243e-01,(12:6.112798e-01,11:5.044716e-01):1.558590e-01):2.520397e-01):5.485971e-01,((14:1.266450e+00,13:7.195706e-01):6.215621e-01,(16:3.985507e-01,(17:5.884971e-02,18:1.408066e-01):5.270332e-01):4.086629e+00):1.918879e-01):4.407273e-01,((22:1.055857e-01,21:1.155837e-01):6.947259e-01,19:1.181920e+00):5.257485e-01):2.197517e-01,(((24:3.794207e-01,33:5.041345e-01):1.122658e-01,(29:1.191945e-01,(23:1.470678e-01,(30:3.263075e-01,((31:4.610506e-01,34:1.947996e-01):5.101887e-01,((32:5.496910e-01,(25:3.096406e-02,26:1.285084e-02):2.100681e-01):1.172873e-01,(35:1.569976e+00,28:2.727649e-01):5.954167e-02):3.582430e-02):1.602530e-01):7.950219e-03):1.593633e-02):1.331684e-01):2.605452e-01,20:7.738412e-01):9.397987e-01,1:9.712584e-01);
   tree gen.3268000 = [&U] (((19:1.208646e+00,(22:8.651260e-02,21:9.767039e-02):7.631145e-01):7.203253e-01,((((11:4.999628e-01,(12:5.263990e-01,((4:3.808990e-01,((7:1.055930e-01,2:1.141473e-01):2.948097e-01,5:3.237781e-01):1.001387e-01):7.880954e-02,8:3.991350e-01):2.052346e-01):6.820570e-02):2.129509e-01,(10:5.124460e-01,((6:4.052813e-01,(3:1.326028e-01,15:6.652037e-02):2.348503e-01):1.982843e-01,9:4.864257e-01):2.662278e-01):2.301375e-01):3.497320e-01,(((18:1.436945e-01,17:8.887714e-02):1.617267e-01,16:7.503324e-01):4.377255e+00,(14:1.170807e+00,13:7.565992e-01):6.499813e-01):1.638845e-01):3.446248e-01,27:2.168986e+00):2.354843e-01):1.854633e-01,(35:1.082473e+00,((33:4.071843e-01,((24:2.583136e-01,(28:3.472800e-01,(((32:5.891809e-01,25:3.162639e-02):4.137070e-03,26:7.799659e-03):1.134213e-01,31:9.631960e-01):3.113054e-02):4.612012e-02):1.271483e-01,(((34:7.213701e-02,29:1.141985e-01):8.598384e-02,30:2.130488e-01):1.492059e-01,23:2.046057e-01):1.382510e-03):1.025366e-01):2.074055e-01,20:1.123995e+00):1.980195e-01):6.225279e-01,1:9.617969e-01);
   tree gen.3268500 = [&U] ((((20:6.009114e-01,35:2.072154e-01):3.223347e-01,(34:4.354651e-01,((29:2.703716e-01,(30:1.815095e-01,(26:7.355920e-02,25:4.212492e-02):3.021360e-01):1.766983e-02):1.990304e-01,((23:1.716815e-01,33:3.712647e-01):1.611357e-01,((28:3.533831e-01,24:2.280271e-01):8.219667e-02,(32:5.686038e-01,31:8.472225e-01):2.348035e-01):8.172136e-02):4.515817e-02):2.128192e-02):2.975608e-01):5.133913e-01,27:2.192832e+00):2.260454e-01,((19:1.309773e+00,(21:6.333879e-02,22:9.210828e-02):8.250180e-01):5.319189e-01,(((17:1.230936e-01,18:1.391257e-01):4.561707e-01,16:4.937047e-01):3.647772e+00,((14:1.151563e+00,13:8.470911e-01):6.887056e-01,(((8:3.643684e-01,(4:3.902838e-01,(5:3.404456e-01,(7:1.146854e-01,2:7.308558e-02):3.427601e-01):9.446095e-02):1.141658e-01):1.416508e-01,(11:4.440537e-01,12:6.753236e-01):4.866742e-02):2.956065e-01,((9:4.946703e-01,(6:4.103293e-01,(3:1.366845e-01,15:4.421395e-02):2.835513e-01):1.595326e-01):2.443966e-01,10:5.351923e-01):1.499114e-01):3.298589e-01):4.287304e-02):4.210478e-01):1.888847e-01,1:9.003975e-01);
   tree gen.3269000 = [&U] ((35:1.668305e+00,(20:7.676133e-01,(((28:5.443261e-01,(31:9.468931e-01,32:6.510860e-01):1.241643e-01):2.334083e-01,(((33:4.446556e-01,34:1.856846e-01):1.205861e-01,(26:5.282383e-03,25:4.543575e-02):1.150346e-01):6.746915e-02,24:2.328418e-01):3.074981e-03):1.200637e-01,(23:1.189583e-01,(29:3.284365e-01,30:2.490042e-01):1.468455e-01):9.820916e-02):1.800245e-01):5.600957e-01):5.337920e-01,(((((12:6.398691e-01,(8:3.513745e-01,((5:3.734477e-01,(7:1.082084e-01,2:6.841383e-02):3.122793e-01):8.397559e-02,4:3.828091e-01):6.815645e-02):2.061599e-01):6.204021e-02,11:4.884540e-01):2.996829e-01,(10:5.986186e-01,(9:5.239337e-01,(6:3.468624e-01,(15:6.292999e-02,3:1.295540e-01):2.679465e-01):1.603281e-01):2.621848e-01):1.226047e-01):3.952947e-01,((27:1.234477e+00,((18:1.343976e-01,17:1.086814e-01):3.161059e-01,16:6.084605e-01):3.637248e+00):3.718853e-01,(13:7.108411e-01,14:1.152204e+00):5.218789e-01):1.952973e-01):5.462846e-01,((21:3.256215e-02,22:1.264120e-01):7.590346e-01,19:1.141687e+00):7.811708e-01):1.474058e-01,1:8.024235e-01);
   tree gen.3269500 = [&U] (((19:9.505612e-01,(22:1.259284e-01,21:6.339509e-02):6.076004e-01):5.286545e-01,(((((((5:3.050960e-01,8:4.060249e-01):5.767064e-02,4:3.505051e-01):5.504129e-02,(7:1.001097e-01,2:5.876721e-02):2.960690e-01):2.073636e-01,(11:4.711148e-01,12:5.098560e-01):6.415329e-02):1.801033e-01,(10:5.332855e-01,((6:3.828898e-01,(3:1.218449e-01,15:6.202854e-02):3.058895e-01):1.975252e-01,9:4.583588e-01):3.063476e-01):1.651897e-01):3.826137e-01,(((18:1.409546e-01,17:7.531892e-02):1.922763e-01,16:6.651351e-01):3.666957e+00,(14:1.080655e+00,13:6.763963e-01):3.600127e-01):3.477086e-01):3.297517e-01,27:1.396933e+00):1.416039e-01):2.136160e-01,((33:6.282630e-01,((28:3.896667e-01,(((25:1.287997e-02,26:5.025313e-02):9.604935e-02,(32:5.656224e-01,31:8.154907e-01):8.347656e-02):1.395565e-02,24:2.171995e-01):7.871957e-02):1.669390e-01,(23:1.966889e-01,((29:2.514366e-01,30:1.168385e-01):9.688002e-02,34:3.394633e-01):1.476317e-01):4.639084e-03):3.143231e-01):2.306606e-01,(35:9.154031e-02,20:7.614666e-01):4.226232e-01):6.139635e-01,1:8.058839e-01);
   tree gen.3270000 = [&U] ((35:5.988057e-01,(20:9.790797e-01,((((34:1.088682e-01,33:4.167195e-01):1.191686e-01,(26:4.888287e-03,25:6.372684e-02):2.091231e-01):8.169021e-02,(29:3.175761e-01,30:1.873533e-01):1.068776e-01):1.390972e-01,(24:3.134258e-01,((28:3.475763e-01,(31:9.761832e-01,32:6.317226e-01):1.905014e-01):1.515725e-01,23:1.205348e-01):1.655607e-02):1.348410e-01):2.299584e-01):3.537885e-01):4.835753e-01,(((((8:4.205344e-01,((5:3.623413e-01,(7:1.174896e-01,2:6.637919e-02):2.899773e-01):8.147814e-02,4:3.653483e-01):5.201441e-02):1.133801e-01,(11:4.316701e-01,12:6.320050e-01):1.140990e-01):2.907702e-01,(10:5.194671e-01,(9:5.083518e-01,(6:3.398815e-01,(15:5.930181e-02,3:1.074789e-01):2.367136e-01):2.395870e-01):2.543874e-01):1.689464e-01):3.835386e-01,((27:1.407091e+00,((18:1.304006e-01,17:1.060614e-01):3.067049e-01,16:5.903647e-01):3.529075e+00):4.671051e-01,(13:6.897005e-01,14:1.226318e+00):5.063581e-01):2.122076e-01):4.194722e-01,((21:6.143195e-02,22:1.321864e-01):5.015104e-01,19:1.107733e+00):6.683770e-01):1.547523e-01,1:1.045230e+00);
   tree gen.3270500 = [&U] ((35:6.082805e-01,(20:9.945716e-01,((29:2.563097e-01,30:1.903178e-01):1.297046e-01,(33:4.233132e-01,((((25:2.936500e-02,34:1.931171e-01):6.225690e-02,26:6.284568e-02):1.616256e-01,((28:3.725788e-01,(32:7.817240e-01,31:9.916293e-01):7.121988e-02):1.745642e-01,24:2.054126e-01):4.435544e-03):2.069358e-02,23:2.222909e-01):6.878612e-02):4.795052e-02):1.587988e-01):2.357762e-01):5.601550e-01,(((((8:4.271885e-01,((5:4.171932e-01,(7:9.080194e-02,2:1.025789e-01):2.945656e-01):4.762079e-02,4:3.711292e-01):5.283743e-02):1.151741e-01,(11:5.176990e-01,12:6.420052e-01):1.159044e-01):2.953711e-01,(10:5.649056e-01,(9:5.163954e-01,(6:3.452594e-01,(15:6.024014e-02,3:1.083491e-01):2.404591e-01):2.144709e-01):3.181940e-01):1.214294e-01):3.707866e-01,(((13:7.445635e-01,14:1.245722e+00):4.948787e-01,((18:1.292437e-01,17:1.077396e-01):3.115578e-01,16:5.997060e-01):4.333503e+00):2.432493e-02,27:1.599490e+00):2.415608e-01):4.726562e-01,((21:6.240398e-02,22:9.348672e-02):5.094457e-01,19:1.125261e+00):6.789526e-01):1.572009e-01,1:9.005089e-01);
   tree gen.3271000 = [&U] ((35:9.241023e-01,(20:9.835046e-01,((((24:3.146641e-01,((31:9.805950e-01,32:6.113661e-01):2.005795e-01,28:3.884694e-01):4.767384e-02):6.402979e-02,33:6.569062e-01):9.706460e-02,((25:1.203124e-02,34:3.713737e-01):1.742645e-02,26:7.465361e-03):1.088284e-01):7.519783e-02,((29:2.547253e-01,30:1.882000e-01):1.141052e-01,23:1.754101e-01):4.741696e-02):3.355864e-01):1.689200e-01):5.539220e-01,(((((8:4.224350e-01,((5:3.796851e-01,(7:9.465090e-02,2:1.014375e-01):2.912879e-01):6.846285e-02,4:3.669995e-01):5.224949e-02):1.291797e-01,(11:5.119383e-01,12:6.348613e-01):6.718253e-02):2.920844e-01,(10:5.586197e-01,(9:5.106493e-01,(6:3.414175e-01,(15:5.956982e-02,3:1.190844e-01):2.945817e-01):2.120844e-01):2.944548e-01):1.089130e-01):3.666607e-01,((13:7.028311e-01,14:1.231860e+00):3.710374e-01,(((18:1.096282e-01,17:1.065407e-01):3.080910e-01,16:5.930329e-01):3.922712e+00,27:1.634767e+00):3.235489e-01):1.791572e-01):4.673968e-01,((21:6.170959e-02,22:6.627603e-02):6.028487e-01,19:1.112739e+00):6.160377e-01):1.126729e-01,1:9.587650e-01);
   tree gen.3271500 = [&U] (((19:1.086034e+00,(21:6.525469e-02,22:4.931181e-02):7.699552e-01):6.829479e-01,((((17:1.456791e-01,18:9.129197e-02):4.925812e-01,16:6.004125e-01):5.034439e+00,(14:1.370272e+00,13:8.871679e-01):3.567230e-01):3.105053e-01,((11:4.756305e-01,(12:6.182032e-01,(8:4.513124e-01,(4:3.890299e-01,((7:1.137316e-01,2:1.104504e-01):2.806171e-01,5:3.932233e-01):6.364049e-02):1.172268e-01):1.892009e-01):1.151341e-01):3.519589e-01,((9:5.847403e-01,(6:4.231585e-01,(3:1.361517e-01,15:8.215663e-02):3.042687e-01):1.883662e-01):2.078086e-01,10:5.786874e-01):1.372378e-01):4.205006e-01):5.792540e-01):1.513286e-01,(27:1.816671e+00,((20:7.233908e-01,35:1.884853e-01):5.680763e-01,(((34:2.100664e-01,(29:1.897265e-01,30:3.725386e-01):5.291618e-02):7.870458e-02,(33:3.383778e-01,(26:3.508153e-02,25:1.776303e-02):2.970616e-01):4.746717e-02):5.377810e-02,((((32:5.054963e-01,24:4.196911e-02):2.420327e-01,28:4.543292e-01):3.955747e-02,31:9.813405e-01):1.629423e-01,23:1.621539e-01):7.272702e-03):4.081646e-01):5.142417e-01):1.025473e-01,1:1.102612e+00);
   tree gen.3272000 = [&U] (((19:9.825636e-01,(22:1.175738e-01,21:6.069137e-02):7.353192e-01):5.443381e-01,(((((11:5.208950e-01,(8:4.129322e-01,(((7:7.870390e-02,2:1.068514e-01):2.862143e-01,5:3.409716e-01):1.006194e-01,4:3.671704e-01):5.211914e-02):2.059251e-01):9.014107e-02,12:5.358226e-01):2.154542e-01,(10:5.209320e-01,((6:3.712410e-01,(3:1.286608e-01,15:4.741517e-02):2.626921e-01):2.042214e-01,9:4.547533e-01):3.167261e-01):7.343501e-02):3.269026e-01,(((18:9.602896e-02,17:1.069008e-01):2.914285e-01,16:6.876689e-01):4.096952e+00,(14:1.118076e+00,13:7.382387e-01):5.454090e-01):2.111497e-01):1.672301e-01,27:1.027762e+00):3.235199e-01):2.529510e-01,(((((32:6.499129e-01,31:1.081320e+00):6.405237e-02,(24:1.749567e-01,(28:4.124010e-01,(25:5.676912e-02,26:8.866018e-04):1.108986e-01):1.155275e-02):2.412054e-02):1.563996e-01,(((34:2.068115e-01,29:5.258026e-02):1.638748e-01,30:1.670354e-01):1.027356e-01,23:1.059755e-01):7.924623e-02):1.509172e-01,33:4.601622e-01):5.092004e-01,(35:5.112371e-01,20:8.929971e-01):4.979774e-01):4.696389e-01,1:8.062555e-01);
   tree gen.3272500 = [&U] ((((((((4:3.674479e-01,((7:8.876644e-02,2:1.207841e-01):2.863029e-01,5:3.253195e-01):1.065848e-01):6.720875e-02,8:4.222726e-01):2.259356e-01,11:5.540024e-01):9.317322e-02,12:5.683606e-01):2.498058e-01,(10:6.225312e-01,(9:5.181177e-01,((15:8.265602e-02,3:1.222492e-01):1.948115e-01,(6:9.192973e-02,27:2.865266e+00):3.046358e-01):2.298993e-01):3.139177e-01):1.037595e-01):3.775641e-01,((14:1.086574e+00,13:8.115848e-01):6.098800e-01,((17:7.182769e-02,18:1.624376e-01):3.538508e-01,16:6.440853e-01):3.932427e+00):1.606811e-01):4.828785e-01,((22:7.958345e-02,21:1.457253e-01):6.843142e-01,19:1.260413e+00):7.151424e-01):3.087693e-01,((20:8.156229e-01,35:3.645831e-01):5.223828e-01,(((26:3.086615e-03,25:1.825360e-02):1.991108e-01,23:1.278315e-02):1.097814e-01,(((28:3.149548e-01,24:7.492550e-02):3.485849e-02,(32:5.099062e-01,31:8.426920e-01):2.129047e-01):1.979462e-01,(((33:1.235223e-01,29:6.831635e-03):1.350635e-01,34:1.164870e-01):2.278469e-01,30:2.174026e-01):2.105803e-01):1.523288e-02):5.742999e-01):6.108672e-01,1:8.679352e-01);
   tree gen.3273000 = [&U] ((((22:5.834019e-02,21:9.914187e-02):7.763845e-01,19:1.092163e+00):5.445637e-01,(((((8:4.098513e-01,(4:3.443440e-01,(5:3.296329e-01,(7:1.163706e-01,2:7.733475e-02):3.015937e-01):8.703034e-02):5.279221e-02):1.830001e-01,12:5.809677e-01):1.199531e-01,11:5.160065e-01):2.403713e-01,(10:5.561861e-01,((6:4.134158e-01,(3:8.931730e-02,15:1.030580e-01):2.811528e-01):1.739734e-01,9:5.915901e-01):2.765916e-01):1.860033e-01):4.221910e-01,((14:1.124329e+00,13:7.996947e-01):4.209289e-01,((16:5.817676e-01,(18:1.336113e-01,17:6.626620e-02):4.073484e-01):3.850128e+00,27:1.062436e+00):3.630098e-01):2.324001e-01):5.702890e-01):2.040050e-01,((((((29:2.243314e-01,30:2.326584e-01):1.552135e-02,(26:1.155234e-02,25:5.623101e-02):5.399652e-01):4.020843e-02,(23:4.861215e-02,33:3.855969e-01):4.335739e-02):1.557604e-01,(((32:4.741956e-01,24:6.970421e-02):1.447051e-01,31:9.498200e-01):1.049486e-01,28:4.151839e-01):2.299401e-01):2.794401e-01,(20:1.079444e+00,34:4.462591e-02):1.149343e-01):6.447769e-01,35:4.158700e-01):1.986194e-01,1:9.607189e-01);
   tree gen.3273500 = [&U] ((((22:4.758089e-02,21:1.278562e-01):7.558602e-01,19:1.063291e+00):5.301678e-01,(((((8:3.990166e-01,(4:3.352410e-01,(5:3.209188e-01,(7:1.098175e-01,2:9.647887e-02):2.936208e-01):8.022457e-02):5.137554e-02):1.546123e-01,12:5.329845e-01):1.048761e-01,11:5.023655e-01):2.340169e-01,(10:5.414829e-01,((6:4.024869e-01,(3:8.695614e-02,15:1.003336e-01):2.737203e-01):1.868163e-01,9:5.759510e-01):2.692797e-01):1.702311e-01):3.419950e-01,((14:1.117660e+00,13:7.785542e-01):4.176562e-01,((16:5.663882e-01,(18:1.300792e-01,17:9.679799e-02):4.265531e-01):3.748347e+00,27:1.443704e+00):3.178470e-01):3.601565e-01):5.552130e-01):1.986120e-01,((((30:2.380786e-01,(23:2.426848e-02,(((26:1.128992e-03,25:5.474450e-02):2.663512e-01,33:2.518002e-01):2.034845e-02,29:1.101267e-01):5.535874e-02):3.438516e-02):1.552457e-01,(28:4.042082e-01,((32:7.077552e-01,24:6.786153e-02):1.631288e-01,31:9.222651e-01):9.148452e-02):1.749640e-01):6.046413e-02,(20:1.050908e+00,34:7.529341e-02):1.118960e-01):5.411584e-01,35:6.432638e-01):5.004712e-01,1:9.353216e-01);
   tree gen.3274000 = [&U] (((35:4.830787e-01,20:1.327246e+00):2.634020e-02,(23:1.517174e-01,(((34:3.894611e-01,24:3.081044e-01):4.847110e-02,((32:7.242789e-01,31:8.649711e-01):2.005235e-01,28:4.343949e-01):1.218658e-01):8.606548e-02,((33:4.047062e-01,(25:1.657057e-02,26:8.205334e-03):1.475560e-01):1.319514e-01,(30:2.679147e-01,29:2.839820e-01):9.524429e-02):2.019854e-02):5.402557e-02):1.655020e-01):8.321704e-01,((((14:1.322154e+00,13:7.329585e-01):5.628985e-01,((16:6.801166e-01,(17:8.330519e-02,18:1.254098e-01):3.163002e-01):3.307153e+00,27:1.207500e+00):1.842161e-01):1.798441e-01,((10:5.503337e-01,(9:4.567393e-01,((3:1.107525e-01,15:7.854474e-02):2.982485e-01,6:3.556036e-01):2.164143e-01):2.791610e-01):1.512260e-01,((8:4.048386e-01,(5:3.900714e-01,((2:1.029602e-01,7:6.783393e-02):2.818487e-01,4:3.259971e-01):5.189273e-02):6.607382e-02):2.051024e-01,(12:6.243945e-01,11:4.495697e-01):6.626320e-02):2.609393e-01):3.753051e-01):4.207754e-01,(19:1.065454e+00,(21:5.226829e-02,22:8.579083e-02):7.163043e-01):6.872520e-01):1.548272e-01,1:9.749204e-01);
   tree gen.3274500 = [&U] (((19:1.044537e+00,(21:8.619127e-02,22:8.549836e-02):8.918332e-01):4.602229e-01,(((27:1.918627e+00,(14:1.256158e+00,13:7.584406e-01):3.715657e-01):3.944219e-01,(((11:5.830871e-01,(8:3.609967e-01,(4:3.358691e-01,((7:8.600772e-02,2:9.328423e-02):3.095883e-01,5:3.376886e-01):5.840610e-02):8.987876e-02):1.438985e-01):8.996487e-02,12:5.440001e-01):2.370831e-01,((9:5.466973e-01,(6:4.131805e-01,(3:1.099207e-01,15:5.463962e-02):2.392056e-01):1.838089e-01):2.430834e-01,10:6.612340e-01):1.400037e-01):4.395886e-01):2.574409e-01,((17:7.508273e-02,18:1.325837e-01):2.179383e-01,16:7.225195e-01):4.816866e+00):3.262697e-01):1.429330e-01,(20:1.335848e+00,((((31:9.344357e-01,32:7.149522e-01):2.545639e-01,(24:3.805268e-01,(((29:2.332664e-01,(23:4.781322e-03,(26:9.526266e-03,25:6.514283e-02):1.366561e-01):7.783227e-02):3.506932e-02,34:2.677281e-01):1.865111e-01,(30:1.787075e-02,28:2.821913e-01):1.847080e-01):1.274413e-02):6.268424e-03):2.292110e-01,33:5.259031e-01):1.940004e-01,35:1.167682e+00):5.745255e-02):7.660655e-01,1:9.116027e-01);
   tree gen.3275000 = [&U] (((((11:4.264878e-01,((8:4.107564e-01,(((7:8.915267e-02,2:8.973431e-02):3.274833e-01,5:3.020340e-01):8.485344e-02,4:3.371529e-01):6.580786e-02):1.607279e-01,12:6.738159e-01):6.690603e-02):2.208822e-01,(10:6.731947e-01,(9:5.129802e-01,((15:9.616426e-02,3:9.994933e-02):3.219547e-01,(6:1.792873e-01,27:1.197100e+00):1.856479e-01):1.888852e-01):3.137928e-01):1.144725e-01):4.353570e-01,((14:1.072317e+00,13:7.733517e-01):4.715346e-01,((17:8.197188e-02,18:1.026825e-01):3.348276e-01,16:6.554752e-01):4.431049e+00):2.213692e-01):5.186951e-01,((22:1.044208e-01,21:1.247059e-01):6.162522e-01,19:1.142092e+00):4.898452e-01):1.746264e-01,((20:9.036402e-01,35:3.159860e-01):2.741478e-01,(((26:1.034422e-02,25:3.254802e-02):1.907489e-01,((29:1.303856e-01,33:4.537065e-01):2.905212e-02,30:2.894780e-01):2.108029e-01):1.778751e-02,(23:2.119634e-01,((24:6.178414e-03,34:3.387845e-01):5.624406e-02,(28:3.650931e-01,(32:6.991537e-01,31:6.825421e-01):5.932227e-02):8.016046e-02):1.734592e-01):1.425096e-01):5.871687e-01):6.432516e-01,1:8.696989e-01);
   tree gen.3275500 = [&U] ((((22:1.391764e-01,21:6.548092e-02):6.152304e-01,19:1.189930e+00):5.109135e-01,((((9:5.676722e-01,((3:7.220186e-02,15:8.112430e-02):3.184876e-01,(27:1.445386e+00,6:4.547964e-02):2.304595e-01):1.876639e-01):2.751025e-01,10:6.039545e-01):1.349201e-01,(((4:3.696320e-01,(5:3.744779e-01,(7:1.107983e-01,2:8.714242e-02):3.179819e-01):1.036437e-01):7.323618e-02,8:3.081630e-01):1.344105e-01,(12:5.832925e-01,11:4.937015e-01):5.203409e-02):3.138634e-01):3.165919e-01,((16:4.316722e-01,(17:8.840517e-02,18:1.017253e-01):4.958339e-01):3.834155e+00,(14:1.078499e+00,13:6.856920e-01):6.690094e-01):1.266963e-01):5.409939e-01):1.714485e-01,(20:1.169029e+00,(((((28:4.432026e-01,35:9.062943e-01):5.783683e-02,(23:1.722662e-01,(25:5.370084e-02,26:2.234577e-02):1.191388e-01):2.281342e-02):3.762323e-02,32:7.936620e-01):5.267349e-02,((34:1.766242e-01,31:5.639718e-01):3.263575e-01,24:1.892607e-01):1.997600e-01):1.940946e-03,(29:2.438082e-01,(30:1.659504e-01,33:1.914823e-02):1.784485e-01):2.194897e-01):2.008285e-01):8.623940e-01,1:8.592413e-01);
   tree gen.3276000 = [&U] (((20:7.299980e-01,35:4.959048e-01):5.164869e-01,((((((31:6.621718e-01,32:6.826192e-01):2.960116e-01,(24:1.445003e-03,28:3.490231e-01):1.510157e-01):1.119371e-01,(26:2.045983e-02,25:6.825874e-02):1.955459e-01):1.516951e-02,34:7.001522e-01):8.997315e-02,((30:2.591151e-01,33:4.100283e-01):7.451044e-02,29:2.107564e-01):1.596472e-01):6.857352e-02,23:3.110347e-01):3.043565e-01):8.196466e-01,((((((18:1.717619e-01,17:3.722063e-02):2.132267e-01,16:7.640594e-01):4.680870e+00,(13:7.460916e-01,14:1.163320e+00):4.199941e-01):1.685601e-01,27:1.622596e+00):1.300266e-01,((11:4.733664e-01,(12:5.239645e-01,(8:3.945035e-01,(4:3.761954e-01,((7:8.949911e-02,2:8.896930e-02):3.046296e-01,5:4.249328e-01):6.390098e-02):3.669535e-02):1.817657e-01):6.524310e-02):2.685601e-01,(10:6.826373e-01,(9:5.892744e-01,(6:3.750943e-01,(15:6.352768e-02,3:1.209800e-01):3.101781e-01):2.409435e-01):2.184237e-01):1.454286e-01):4.201211e-01):6.229044e-01,((21:8.990981e-02,22:9.905957e-02):7.325296e-01,19:1.058852e+00):5.912037e-01):1.331427e-01,1:9.917690e-01);
   tree gen.3276500 = [&U] (((20:7.248761e-01,35:6.937679e-04):8.015053e-01,(((34:4.370953e-01,23:1.774508e-01):8.877053e-02,(((24:1.383347e-01,28:1.004934e-01):2.225066e-01,(31:6.575258e-01,32:6.778297e-01):2.939346e-01):7.029499e-02,(26:1.958283e-02,25:4.022795e-02):6.828891e-02):1.367171e-01):1.566058e-02,((29:1.941717e-01,33:9.030411e-01):4.716081e-02,30:2.441596e-01):9.106889e-02):3.091514e-01):8.138957e-01,(((((18:1.780549e-01,17:3.379159e-02):1.889809e-01,16:6.829590e-01):4.640635e+00,((13:8.223177e-01,14:1.151925e+00):4.760967e-01,27:1.600177e+00):1.723558e-01):1.291143e-01,((((8:3.917355e-01,(4:3.735559e-01,((7:1.073060e-01,2:1.000613e-01):2.633048e-01,5:4.219513e-01):6.345262e-02):8.502704e-02):1.535951e-01,11:4.700451e-01):6.574666e-02,12:6.864980e-01):2.758309e-01,(10:6.778477e-01,(9:5.851398e-01,(6:4.206185e-01,(15:5.719442e-02,3:1.201311e-01):2.935836e-01):1.968707e-01):2.168911e-01):1.163095e-01):3.188014e-01):6.419013e-01,((21:8.927897e-02,22:7.205119e-02):7.273899e-01,19:1.051423e+00):5.870556e-01):2.285292e-01,1:9.848103e-01);
   tree gen.3277000 = [&U] (((20:6.727109e-01,35:5.785330e-01):1.967232e-01,(33:8.380545e-01,((30:1.812508e-01,29:1.972133e-01):1.149327e-01,(((((31:5.676436e-01,32:5.595239e-01):2.560861e-01,28:5.006601e-01):6.036349e-02,24:1.918397e-01):6.865796e-02,((26:8.664258e-04,25:4.893727e-02):4.286160e-02,34:4.237090e-01):1.383952e-01):1.082218e-01,23:1.646807e-01):1.939585e-03):2.316494e-02):2.764700e-01):7.235623e-01,(((((18:1.652414e-01,17:6.166670e-02):2.846868e-01,16:6.338105e-01):4.306676e+00,(27:1.711958e+00,(13:7.468994e-01,14:1.076430e+00):4.280673e-01):2.468887e-02):2.305871e-01,((((8:3.635446e-01,(4:3.466732e-01,((7:1.168755e-01,2:9.286046e-02):2.551202e-01,5:4.022057e-01):5.888631e-02):4.863180e-02):1.308649e-01,12:6.370947e-01):7.199976e-02,11:4.362187e-01):2.362384e-01,(10:6.290669e-01,(9:5.430307e-01,(6:3.903490e-01,(15:5.562946e-02,3:1.114860e-01):2.459001e-01):1.827030e-01):2.113060e-01):1.079394e-01):2.958591e-01):6.491563e-01,((21:1.961207e-01,22:7.698784e-02):6.750439e-01,19:9.757582e-01):5.448087e-01):1.855254e-01,1:9.139393e-01);
   tree gen.3277500 = [&U] (((20:5.622875e-01,35:1.572994e-01):6.577592e-01,(((26:4.456332e-04,25:7.715396e-02):1.785047e-01,(23:8.947103e-02,(((31:7.503092e-01,32:5.820198e-01):1.052389e-01,28:3.790511e-01):2.237688e-01,(24:1.587079e-01,34:3.995451e-01):1.020802e-03):1.196656e-01):6.541360e-02):9.850414e-02,((30:2.726960e-01,29:2.051424e-01):1.806788e-01,33:8.717489e-01):1.140353e-02):2.891691e-01):7.526534e-01,(((((18:1.718850e-01,17:4.950939e-02):3.030323e-01,16:6.592931e-01):3.726608e+00,(27:1.590315e+00,(13:7.769289e-01,14:9.835083e-01):3.181951e-01):4.197298e-02):2.837680e-01,((((8:3.607653e-01,(((7:1.215745e-01,2:9.659396e-02):2.751158e-01,4:3.976670e-01):8.158695e-02,5:3.693756e-01):8.149222e-02):1.361263e-01,12:6.627094e-01):7.489454e-02,11:4.537570e-01):2.457365e-01,(10:6.543588e-01,(9:5.648635e-01,(6:4.060432e-01,(15:5.490142e-02,3:1.159683e-01):2.377992e-01):1.900487e-01):2.198016e-01):1.355329e-01):3.711993e-01):4.080220e-01,((21:7.350270e-02,22:9.677886e-02):6.033269e-01,19:9.898372e-01):7.341426e-01):2.183149e-01,1:9.506846e-01);
   tree gen.3278000 = [&U] (((20:9.243532e-01,35:2.538597e-01):4.835757e-01,(((23:2.491825e-01,33:5.207452e-01):6.199826e-02,(((24:1.192104e-01,(26:8.749980e-04,25:7.741250e-02):1.290633e-01):7.931190e-02,34:4.008840e-01):5.271629e-02,(28:3.291720e-01,(31:7.120371e-01,32:6.194196e-01):1.524143e-01):1.204127e-01):2.851380e-02):1.511085e-01,(30:2.076854e-01,29:2.200778e-01):2.723671e-01):2.213765e-01):7.551755e-01,(((((13:7.795323e-01,14:9.868040e-01):5.015436e-01,27:1.544254e+00):6.174644e-02,((18:1.724609e-01,17:4.967529e-02):3.040477e-01,16:6.232630e-01):3.739095e+00):1.513533e-01,((11:5.418513e-01,((8:3.619742e-01,(4:3.989995e-01,((7:8.993846e-02,2:9.691764e-02):3.004338e-01,5:3.706134e-01):4.151912e-02):6.040661e-02):1.365825e-01,12:6.649301e-01):7.342789e-02):2.574829e-01,(10:6.565516e-01,(9:5.667564e-01,(6:4.074038e-01,(15:7.561000e-02,3:1.239911e-01):2.385960e-01):2.182387e-01):2.479285e-01):8.747534e-02):3.272739e-01):4.093892e-01,((21:7.374901e-02,22:8.293532e-02):6.053486e-01,19:1.206348e+00):5.888908e-01):1.774015e-01,1:9.538703e-01);
   tree gen.3278500 = [&U] (((20:9.179151e-01,35:4.174741e-02):3.271071e-01,((((((34:2.011791e-01,(26:9.661017e-03,25:2.276414e-02):1.822181e-01):1.150994e-01,24:4.214095e-01):1.979739e-04,(28:6.370286e-01,(31:7.070777e-01,32:6.151053e-01):2.372614e-01):8.530371e-02):6.461625e-02,(30:2.028292e-01,29:2.282189e-01):1.821030e-01):7.106922e-02,23:5.742211e-02):1.198779e-01,33:6.120713e-01):1.759190e-01):7.499157e-01,((((27:1.533498e+00,((18:1.383606e-01,17:5.597127e-02):3.137954e-01,16:6.189220e-01):3.713052e+00):8.025225e-02,(13:7.684083e-01,14:1.036734e+00):5.053261e-01):1.468876e-01,((11:5.380772e-01,((8:3.594531e-01,(4:3.962205e-01,((7:8.931204e-02,2:9.624260e-02):3.023632e-01,5:3.680321e-01):1.022369e-01):7.246902e-02):1.356312e-01,12:6.602988e-01):4.311933e-02):1.987439e-01,(10:5.747241e-01,(9:5.628089e-01,(6:4.045662e-01,(15:7.545671e-02,3:1.080002e-01):2.735165e-01):2.319187e-01):2.130010e-01):1.420849e-01):4.002696e-01):4.065378e-01,((21:7.160793e-02,22:1.481646e-01):6.011324e-01,19:1.197946e+00):5.847891e-01):1.761659e-01,1:9.472266e-01);
   tree gen.3279000 = [&U] (((20:9.386203e-01,35:3.845887e-01):5.070682e-01,((((30:1.770450e-01,29:2.333668e-01):9.785725e-02,23:3.352347e-01):1.026603e-01,((34:2.703987e-01,(26:5.291028e-03,25:5.768294e-02):2.030259e-01):1.569078e-01,(24:2.773031e-01,(28:6.513979e-01,(31:7.230272e-01,32:6.289801e-01):7.798246e-02):1.973756e-02):6.728723e-02):1.660056e-02):2.325053e-01,33:6.258777e-01):2.599713e-01):7.668314e-01,((((13:7.857412e-01,14:1.060120e+00):5.167246e-01,(((18:1.414816e-01,17:1.100516e-01):3.208736e-01,16:5.594476e-01):3.796807e+00,27:1.549053e+00):3.368111e-02):1.873880e-01,((11:5.275550e-01,((8:3.675612e-01,(4:4.051579e-01,((7:1.050557e-01,2:1.130264e-01):3.091836e-01,5:3.763337e-01):8.949503e-02):7.410369e-02):1.435961e-01,12:6.751931e-01):4.409197e-02):2.085557e-01,(10:5.876881e-01,(9:5.184035e-01,(6:4.136919e-01,(15:5.546804e-02,3:1.104364e-01):2.796862e-01):2.371500e-01):2.627649e-01):1.598555e-01):3.331405e-01):5.468316e-01,((21:8.109923e-02,22:1.515067e-01):6.146920e-01,19:9.624551e-01):5.747183e-01):2.451485e-01,1:1.050690e+00);
   tree gen.3279500 = [&U] (((20:4.247854e-01,35:2.826585e-01):7.666963e-01,(((23:3.210600e-01,(29:2.251981e-01,30:1.486255e-01):1.109975e-01):1.178865e-01,(((((24:3.059953e-01,32:6.285617e-01):2.691755e-02,31:1.109818e+00):5.940673e-02,28:5.290797e-01):4.535103e-02,(26:3.842739e-03,25:2.178822e-02):1.841663e-01):2.924949e-02,34:2.631469e-01):1.774701e-02):1.927107e-01,33:5.994137e-01):2.321517e-01):7.009323e-01,((((13:7.525176e-01,14:1.015295e+00):3.523576e-01,(((18:1.354993e-01,17:9.364745e-02):3.073061e-01,16:5.357924e-01):3.636266e+00,27:1.272258e+00):3.657136e-01):3.427326e-01,(((8:3.520196e-01,(4:3.880266e-01,((7:1.089013e-01,2:1.082473e-01):2.961103e-01,5:3.604211e-01):5.727065e-02):7.097036e-02):1.375244e-01,(11:5.052484e-01,12:6.466438e-01):5.973233e-02):2.432606e-01,(10:5.628388e-01,(9:5.636918e-01,(6:3.961997e-01,(15:5.312268e-02,3:1.057668e-01):2.678602e-01):1.882675e-01):2.585109e-01):1.374193e-01):3.468763e-01):5.647886e-01,((21:2.377701e-02,22:1.451006e-01):6.893843e-01,19:9.217594e-01):5.504174e-01):2.414840e-01,1:1.006264e+00);
   tree gen.3280000 = [&U] (((((((8:3.551096e-01,((5:3.987498e-01,(7:9.523035e-02,2:9.971853e-02):2.563474e-01):7.108747e-02,4:3.973191e-01):8.454241e-02):1.723904e-01,12:5.324095e-01):5.809260e-02,11:5.304065e-01):2.238964e-01,(10:5.410089e-01,(9:5.568612e-01,((15:5.523067e-02,3:1.410824e-01):3.024783e-01,(6:1.554714e-01,27:2.067779e+00):1.988209e-01):1.724266e-01):2.780567e-01):1.668694e-01):4.189827e-01,((14:1.081225e+00,13:6.992512e-01):5.560376e-01,((17:1.118302e-01,18:1.066677e-01):2.340135e-01,16:7.033036e-01):3.811064e+00):1.357241e-01):5.550506e-01,((22:7.533386e-02,21:1.252596e-01):6.460382e-01,19:8.007317e-01):7.329211e-01):2.030902e-01,(35:6.355800e-01,(20:1.172345e+00,(((28:2.079510e-01,24:5.534785e-03):2.052821e-01,(32:5.480432e-01,31:7.796651e-01):1.617874e-01):2.329225e-01,((((29:1.484689e-01,(33:1.432667e-01,30:1.723854e-01):1.224959e-01):6.951467e-02,34:3.040117e-01):2.354534e-02,23:1.493954e-01):5.844302e-04,(26:1.292864e-03,25:1.727937e-02):2.626793e-01):1.310701e-01):5.053672e-01):1.933779e-01):3.670489e-01,1:8.149436e-01);
   tree gen.3280500 = [&U] ((((22:1.519809e-01,21:3.278540e-02):4.659263e-01,19:1.203730e+00):6.986128e-01,(((12:5.498985e-01,(11:6.191348e-01,((4:3.824802e-01,(5:3.191244e-01,(7:7.774591e-02,2:1.066591e-01):2.935690e-01):4.109044e-02):8.459812e-02,8:3.489030e-01):1.832301e-01):6.048920e-02):3.104237e-01,(10:5.643038e-01,((6:3.338060e-01,(3:1.166308e-01,15:6.594858e-02):2.610220e-01):2.009535e-01,9:4.928226e-01):2.674612e-01):9.552369e-02):2.922693e-01,(((14:1.160442e+00,13:7.488248e-01):3.338820e-01,(16:6.966961e-01,(18:1.048976e-01,17:8.150259e-02):2.628712e-01):3.696814e+00):3.599850e-01,27:1.667314e+00):7.793890e-02):5.002885e-01):2.789571e-01,((20:1.196917e+00,35:6.703604e-01):6.187789e-02,(((24:1.857827e-01,23:1.849421e-01):2.002505e-01,((29:1.037642e-01,(28:2.199571e-01,30:1.807341e-01):1.302870e-01):1.392321e-02,32:6.933904e-01):5.812030e-02):5.188108e-02,(((26:4.420166e-03,25:4.840953e-02):3.220230e-01,(31:8.451254e-01,34:1.106078e-01):3.120301e-01):2.873807e-02,33:3.468597e-01):2.573125e-02):1.733423e-01):1.096038e+00,1:8.576251e-01);
   tree gen.3281000 = [&U] ((((22:1.579784e-01,21:5.309963e-02):4.924269e-01,19:1.251231e+00):7.401352e-01,((27:1.733110e+00,((12:5.715986e-01,(11:6.435672e-01,((4:3.975737e-01,(5:3.516446e-01,(7:1.172666e-01,2:1.108681e-01):3.051539e-01):8.060552e-02):1.043186e-01,8:3.795829e-01):1.997192e-01):6.287622e-02):3.226737e-01,(10:6.323889e-01,((6:3.469787e-01,(3:1.212333e-01,15:4.747819e-02):3.251771e-01):2.088835e-01,9:5.122703e-01):2.780158e-01):1.134220e-01):2.972977e-01):5.488006e-03,((14:1.206236e+00,13:7.702982e-01):3.734737e-01,(16:7.241891e-01,(18:1.623547e-01,17:9.016326e-02):2.732446e-01):3.842697e+00):3.611297e-01):4.126413e-01):2.899653e-01,((((26:3.988464e-03,25:1.736035e-02):1.639769e-01,((33:4.214834e-01,((32:4.899363e-01,29:9.395614e-02):3.577372e-01,(28:2.311980e-01,30:1.260920e-01):1.161179e-01):1.144389e-01):5.062306e-02,((24:1.891283e-01,23:3.687098e-02):2.805458e-01,31:1.126647e+00):4.824791e-02):3.673551e-02):1.366227e-01,34:3.944166e-01):1.252172e-01,(35:6.265728e-01,20:1.244150e+00):1.376948e-01):9.412813e-01,1:9.798562e-01);
   tree gen.3281500 = [&U] (((((10:5.774996e-01,(9:5.784679e-01,((3:1.011730e-01,15:8.600090e-02):2.619425e-01,6:3.758383e-01):1.363605e-01):2.783921e-01):1.350968e-01,(11:4.854079e-01,(12:7.445629e-01,(8:3.600386e-01,(4:4.280497e-01,(5:3.388549e-01,(2:9.976695e-02,7:1.034432e-01):3.175736e-01):5.833849e-02):4.022053e-02):1.290831e-01):8.461449e-02):2.575246e-01):3.516341e-01,((14:1.106724e+00,13:8.027945e-01):4.825148e-01,(16:6.527722e-01,(17:7.620354e-02,18:1.568392e-01):3.038171e-01):4.308882e+00):2.142054e-01):6.056506e-01,(19:9.496200e-01,(21:5.073211e-02,22:1.234758e-01):5.767811e-01):6.669913e-01):2.108736e-01,(27:1.880666e+00,(((24:3.761497e-01,(((25:3.388095e-02,(31:6.823922e-01,34:3.236572e-01):2.834054e-01):3.935557e-03,26:1.857732e-02):8.646901e-02,((28:3.810718e-01,32:8.138441e-01):1.162916e-01,23:1.752754e-01):1.112537e-01):2.349016e-01):3.640615e-02,(30:2.431743e-01,(33:4.080672e-01,29:8.997800e-02):1.093016e-01):1.511853e-01):4.431225e-01,(20:6.877466e-01,35:7.818684e-02):5.653309e-01):2.563622e-01):3.519504e-01,1:8.634688e-01);
   tree gen.3282000 = [&U] (((20:1.215965e+00,35:7.290549e-01):4.790031e-01,(((((23:1.240936e-01,(26:1.046173e-02,25:5.746194e-02):1.380290e-01):6.304161e-02,((29:2.742232e-01,(30:1.946592e-01,28:3.454012e-01):5.111039e-02):8.959874e-02,(31:9.255926e-01,32:7.797439e-01):3.840902e-02):6.192191e-02):9.795498e-02,24:3.429648e-01):1.003925e-01,34:4.256947e-01):1.645823e-01,33:3.869403e-01):1.086179e-01):6.153220e-01,(((27:1.563123e+00,(((((((7:7.773810e-02,2:8.867712e-02):2.992413e-01,4:3.622951e-01):6.298133e-02,5:3.363797e-01):7.409661e-02,8:4.204787e-01):1.368888e-01,12:5.926687e-01):5.764193e-02,11:5.380767e-01):2.137597e-01,(10:5.158589e-01,(9:5.767082e-01,(6:3.454811e-01,(15:5.681102e-02,3:9.916304e-02):2.735669e-01):2.352796e-01):2.858223e-01):1.207466e-01):1.608273e-01):2.191799e-01,((13:7.204937e-01,14:1.042745e+00):5.729285e-01,((18:1.464016e-01,17:9.602981e-02):2.901435e-01,16:6.587097e-01):3.558397e+00):2.212014e-01):5.716530e-01,((21:8.306505e-02,22:4.953510e-02):7.253242e-01,19:8.594860e-01):5.331203e-01):1.995388e-01,1:8.989237e-01);
   tree gen.3282500 = [&U] (((((((29:1.421110e-01,30:2.418584e-01):2.654497e-01,23:1.038441e-01):7.515015e-02,(24:3.189394e-01,((25:5.645016e-02,(26:3.911125e-03,(31:7.413119e-01,32:6.763182e-01):5.944137e-02):1.910850e-02):1.485211e-01,28:3.595700e-01):9.829146e-02):3.210262e-02):4.698331e-02,(33:5.380029e-01,34:2.076542e-01):9.431412e-02):1.804125e-01,(35:3.823924e-01,20:1.143720e+00):3.640088e-01):3.012298e-01,27:1.435119e+00):4.500278e-01,((19:1.348771e+00,(22:8.913627e-02,21:7.930138e-02):7.117654e-01):4.995935e-01,(((13:5.879057e-01,14:1.174665e+00):5.030363e-01,(16:8.118805e-01,(17:6.229121e-02,18:1.418947e-01):9.927402e-02):4.020955e+00):2.425010e-01,((10:5.495557e-01,(((3:1.054408e-01,15:4.892981e-02):2.668010e-01,6:3.200225e-01):2.715424e-01,9:5.112434e-01):2.939145e-01):1.193567e-01,((11:5.386217e-01,(((5:3.233775e-01,(7:9.041455e-02,2:1.019072e-01):3.099111e-01):7.656935e-02,4:3.450092e-01):5.948155e-02,8:4.147563e-01):1.502092e-01):8.442015e-02,12:5.248545e-01):2.580279e-01):4.717499e-01):4.319086e-01):2.055358e-01,1:9.253014e-01);
   tree gen.3283000 = [&U] ((((22:8.588619e-02,21:5.284365e-02):6.675676e-01,19:1.076335e+00):5.228163e-01,(27:1.322375e+00,((((11:4.805945e-01,12:5.575897e-01):1.005630e-01,((((7:9.615228e-02,2:9.208680e-02):3.083749e-01,5:2.782159e-01):6.157766e-02,4:3.633853e-01):9.012691e-02,8:3.819230e-01):1.642168e-01):2.765823e-01,(10:5.780081e-01,((6:3.633636e-01,(3:1.215440e-01,15:6.768451e-02):2.816023e-01):1.960447e-01,9:5.626361e-01):2.969092e-01):1.483876e-01):4.395150e-01,((14:1.295856e+00,13:7.040582e-01):3.272211e-01,(16:7.492858e-01,(18:1.076522e-01,17:1.362980e-01):2.737795e-01):3.512254e+00):2.212622e-01):2.554382e-01):2.893451e-01):9.508241e-02,((33:5.158600e-01,((24:3.255060e-01,23:1.313401e-01):1.487496e-02,(((((32:6.955793e-01,(26:1.757539e-03,25:6.034582e-02):3.031348e-01):1.699588e-02,29:1.286418e-01):4.076444e-02,(28:4.369855e-02,30:7.969387e-02):2.411860e-01):9.178340e-02,31:1.091311e+00):7.500352e-02,34:4.596366e-01):2.753139e-02):1.429712e-01):3.406511e-01,(35:1.239397e-02,20:7.091333e-01):6.957890e-01):5.623818e-01,1:9.958770e-01);
   tree gen.3283500 = [&U] (((((29:2.124432e-01,(30:1.560782e-01,23:1.616505e-02):6.974336e-02):8.076778e-02,((((26:4.322591e-03,25:6.024058e-02):1.376511e-01,(28:3.650511e-01,(32:6.866275e-01,31:8.430186e-01):7.178471e-02):1.440453e-02):2.690066e-01,(33:5.670897e-01,34:2.530924e-01):1.028229e-01):4.289578e-03,24:3.196884e-01):5.978413e-02):1.796305e-01,(35:2.658342e-01,20:5.177059e-01):5.389761e-01):4.284754e-01,27:1.437822e+00):5.462399e-01,((19:1.097710e+00,(22:7.250233e-02,21:8.051019e-02):6.337453e-01):6.582426e-01,(((13:7.261569e-01,14:1.192571e+00):4.113102e-01,(16:8.242562e-01,(17:1.204356e-01,18:1.153211e-01):9.441640e-02):4.082247e+00):1.937253e-01,((10:5.579327e-01,(((3:1.370803e-01,15:4.967566e-02):3.057174e-01,6:3.249007e-01):2.363124e-01,9:5.190364e-01):2.818976e-01):1.075609e-01,((11:4.709510e-01,(((5:3.403947e-01,(7:8.757422e-02,2:8.258004e-02):3.146351e-01):8.350034e-02,4:3.353390e-01):8.075296e-02,8:3.787437e-01):1.426329e-01):1.159941e-01,12:5.328550e-01):2.084167e-01):3.987669e-01):4.558836e-01):1.612668e-01,1:9.104554e-01);
   tree gen.3284000 = [&U] ((((22:5.769034e-02,21:1.408703e-01):7.234858e-01,19:1.089685e+00):5.293007e-01,(27:1.922887e+00,((((11:4.865552e-01,12:5.645054e-01):8.459213e-02,((4:3.693211e-01,(5:3.016404e-01,(7:9.239484e-02,2:8.706357e-02):3.172988e-01):6.374307e-02):1.039147e-01,8:3.844906e-01):1.732739e-01):2.697304e-01,(10:5.851770e-01,((6:4.544319e-01,(3:1.230515e-01,15:7.527609e-02):2.232043e-01):2.030758e-01,9:5.696144e-01):3.005917e-01):1.953232e-01):3.093822e-01,((14:1.311928e+00,13:7.127905e-01):6.143000e-01,(16:7.042826e-01,(18:8.117991e-02,17:1.379884e-01):2.771752e-01):3.555815e+00):2.570525e-01):2.648263e-01):3.151827e-01):1.543153e-01,(((33:6.050037e-01,23:1.830608e-01):2.291900e-02,(34:5.877401e-01,(((32:7.042065e-01,(26:2.577274e-03,25:5.507371e-02):1.862650e-01):1.542049e-01,(29:1.666635e-01,(28:1.224710e-01,30:5.108154e-02):1.712321e-01):1.597045e-01):1.356268e-01,(24:2.464233e-01,31:1.057916e+00):1.262726e-01):7.332066e-02):6.585687e-02):4.501149e-01,(35:2.565273e-01,20:6.213792e-01):6.004972e-01):7.901198e-01,1:1.008229e+00);
   tree gen.3284500 = [&U] ((((22:1.378561e-01,21:5.373189e-02):6.922562e-01,19:9.852082e-01):6.581436e-01,(((16:5.574930e-01,(17:9.466103e-02,18:1.092774e-01):3.513423e-01):3.789477e+00,(14:1.135456e+00,13:7.444291e-01):4.544146e-01):2.785513e-01,(((9:5.479912e-01,((6:3.160593e-01,27:1.248588e+00):1.963841e-02,(3:1.293876e-01,15:6.441659e-02):3.217223e-01):1.651136e-01):2.353793e-01,10:5.338159e-01):1.584516e-01,((((4:3.695943e-01,((7:8.418051e-02,2:1.061178e-01):2.768768e-01,5:3.264206e-01):7.021559e-02):8.561367e-02,8:3.255283e-01):1.650173e-01,12:5.568094e-01):5.353391e-02,11:4.580195e-01):2.151349e-01):4.712046e-01):4.625028e-01):2.156274e-01,(((((25:3.917570e-02,26:6.358817e-03):1.564408e-01,(30:2.663867e-01,29:1.205980e-01):3.802644e-02):7.380418e-02,33:5.020694e-01):9.832579e-02,(((28:3.231912e-01,24:7.133916e-02):1.325119e-01,(32:5.226511e-01,31:7.350753e-01):3.102452e-01):3.522026e-01,23:1.745865e-01):1.015925e-02):2.803425e-01,((20:4.351796e-01,35:8.787186e-01):2.228317e-01,34:1.039469e-01):4.879671e-02):8.390890e-01,1:8.950109e-01);
   tree gen.3285000 = [&U] ((((20:1.017715e+00,(26:3.486706e-03,25:6.932421e-02):2.179793e-02):1.992863e-01,((30:1.898837e-01,29:1.906830e-01):2.463270e-01,((((32:6.812743e-01,31:1.015895e+00):2.273475e-01,24:1.980730e-01):4.541902e-02,28:3.899545e-01):1.588443e-01,(34:6.818027e-01,(23:5.557365e-03,33:2.379745e-01):2.204681e-01):2.221354e-02):4.838911e-02):1.807398e-01):1.849231e-01,35:6.873042e-01):7.910555e-01,((((((((4:3.402043e-01,(7:8.345881e-02,2:1.039263e-01):3.162440e-01):7.441978e-02,5:3.176029e-01):7.424392e-02,8:4.320480e-01):2.134607e-01,11:5.283382e-01):5.475785e-02,12:4.731911e-01):2.532272e-01,(10:5.172295e-01,(9:4.487263e-01,(6:4.312335e-01,(15:6.232260e-02,3:1.006843e-01):2.926628e-01):2.424312e-01):2.507031e-01):1.780003e-01):4.753022e-01,((27:1.721545e+00,(13:7.254985e-01,14:1.160213e+00):4.266997e-01):2.825726e-01,((18:1.133931e-01,17:1.175901e-01):3.724271e-01,16:5.784485e-01):4.348170e+00):1.586419e-01):5.149809e-01,((21:1.575066e-01,22:7.335939e-02):7.570963e-01,19:1.225569e+00):5.078022e-01):2.405602e-01,1:9.562926e-01);
   tree gen.3285500 = [&U] (((((11:5.044152e-01,(12:5.957770e-01,(8:3.990957e-01,(4:3.765983e-01,(5:3.563121e-01,(7:1.148121e-01,2:1.148773e-01):3.095572e-01):5.586833e-02):1.093614e-01):1.436129e-01):8.821910e-02):3.092734e-01,(10:4.708894e-01,(9:5.193859e-01,((6:2.407359e-02,27:1.735081e+00):3.519554e-01,(15:5.980601e-02,3:1.054539e-01):3.055678e-01):2.507698e-01):2.643479e-01):1.290770e-01):3.642835e-01,((14:1.222281e+00,13:8.498567e-01):4.947726e-01,((17:7.688008e-02,18:1.207239e-01):3.621956e-01,16:5.286864e-01):4.105064e+00):1.573370e-01):5.446688e-01,((22:5.705966e-02,21:1.182344e-01):8.420619e-01,19:1.220950e+00):4.874254e-01):2.770456e-01,(35:8.213069e-01,(20:1.184862e+00,((29:3.245854e-01,(30:4.298817e-02,33:2.769505e-01):1.498407e-01):1.570163e-01,((23:2.326837e-01,((31:1.370269e+00,(34:1.807236e-01,24:2.715336e-01):9.072722e-02):3.035519e-02,(25:2.587016e-02,26:2.411635e-02):8.517435e-02):6.170543e-02):1.088828e-01,(32:9.093128e-01,28:3.137853e-01):9.866196e-02):2.427211e-02):1.394923e-01):4.815776e-01):5.794855e-01,1:9.224970e-01);
   tree gen.3286000 = [&U] (((((11:5.136413e-01,(12:5.927950e-01,(8:4.063954e-01,(5:3.628294e-01,((7:1.169121e-01,2:1.169785e-01):3.152193e-01,4:3.834866e-01):5.689021e-02):6.330182e-02):1.462396e-01):7.330890e-02):3.149303e-01,(10:5.204921e-01,(9:4.713263e-01,((6:1.930006e-02,27:1.841049e+00):3.583930e-01,(15:6.089990e-02,3:1.306259e-01):3.111569e-01):1.888271e-01):2.650982e-01):1.314379e-01):3.709465e-01,((14:1.110067e+00,13:8.654011e-01):5.317304e-01,((17:8.861241e-02,18:1.309753e-01):3.688204e-01,16:5.383565e-01):4.180149e+00):2.891704e-01):5.546312e-01,((22:5.810332e-02,21:1.203970e-01):6.778278e-01,19:1.243283e+00):6.467025e-01):2.821130e-01,(35:1.232462e+00,(20:1.206534e+00,((((23:1.470737e-01,24:1.948564e-01):1.182555e-01,(((25:3.827472e-02,34:1.306932e-01):1.277684e-02,26:5.156830e-02):1.419602e-01,31:1.395332e+00):8.111777e-02):6.227459e-02,(32:9.259448e-01,28:3.142707e-01):7.543420e-02):4.610454e-02,(29:3.305223e-01,(30:1.215938e-01,33:2.350948e-01):1.144822e-02):2.072220e-01):2.729116e-01):3.884167e-01):4.418487e-01,1:9.268985e-01);
   tree gen.3286500 = [&U] (((20:9.109582e-01,35:5.334128e-01):2.553553e-01,(((34:5.472864e-01,(((25:8.411175e-02,26:1.074394e-02):1.275561e-01,(32:8.610205e-01,28:4.435567e-01):6.454809e-03):4.851429e-02,(24:2.831676e-01,31:8.709246e-01):7.937778e-02):2.623588e-02):5.509874e-02,(33:5.024447e-01,(30:1.935706e-01,29:1.527385e-01):1.719603e-01):2.445386e-02):4.556156e-02,23:1.146601e-01):3.203865e-01):8.269504e-01,((((((8:3.802853e-01,(((7:1.320531e-01,2:8.417160e-02):2.982560e-01,5:2.991586e-01):6.091813e-02,4:3.719820e-01):6.991968e-02):2.173654e-01,11:4.480560e-01):7.116978e-02,12:5.950112e-01):2.234881e-01,((9:4.775992e-01,(6:3.572883e-01,(3:8.438918e-02,15:7.012574e-02):3.418716e-01):1.925866e-01):2.678764e-01,10:5.912161e-01):7.919885e-02):3.883494e-01,((14:1.120444e+00,13:6.817231e-01):6.471718e-01,(27:1.223279e+00,((17:1.053530e-01,18:1.229577e-01):3.385656e-01,16:5.096846e-01):3.523377e+00):4.769132e-01):1.296741e-01):4.146070e-01,(19:1.123403e+00,(21:3.711766e-02,22:1.034176e-01):6.368585e-01):5.385239e-01):3.040530e-01,1:8.863332e-01);
   tree gen.3287000 = [&U] ((((22:1.757474e-01,21:1.393702e-01):4.790011e-01,19:9.291846e-01):5.734796e-01,(((16:5.619446e-01,(17:8.463440e-02,18:1.133090e-01):3.213913e-01):4.047983e+00,(14:9.896883e-01,13:7.122518e-01):3.588357e-01):2.948842e-01,(((((6:2.463749e-01,27:1.274002e+00):6.703461e-02,(3:1.287515e-01,15:7.368284e-02):2.990419e-01):1.979502e-01,9:5.370658e-01):2.824563e-01,10:5.342996e-01):1.450057e-01,(12:5.262560e-01,(((4:3.196341e-01,((7:9.701668e-02,2:9.348739e-02):2.733919e-01,5:3.746220e-01):6.562498e-02):1.072717e-01,8:3.258233e-01):1.637148e-01,11:4.691460e-01):9.787993e-02):2.355895e-01):3.884961e-01):4.250586e-01):2.324720e-01,((20:8.392856e-01,35:5.393161e-01):8.103808e-02,((((26:1.543403e-03,(33:6.821984e-02,25:6.709731e-03):8.713851e-03):2.650768e-01,((34:2.270801e-01,29:2.944020e-01):2.363430e-02,30:2.567180e-01):1.105963e-01):1.191779e-01,(24:1.850079e-01,(28:3.010564e-01,(32:7.456037e-01,31:7.237548e-01):2.364931e-01):3.976684e-02):9.919327e-02):1.034765e-01,23:1.530232e-01):3.203240e-01):5.822183e-01,1:8.958219e-01);
   tree gen.3287500 = [&U] (((((10:5.635338e-01,(9:5.012575e-01,((3:1.039812e-01,15:8.108599e-02):2.978460e-01,6:2.998406e-01):2.042563e-01):2.750924e-01):1.752485e-01,(11:4.388394e-01,(12:6.672481e-01,(8:3.835450e-01,(((2:7.378214e-02,7:1.140527e-01):3.176189e-01,5:3.106097e-01):7.615626e-02,4:3.475757e-01):7.865463e-02):1.742481e-01):3.251437e-02):1.819372e-01):4.353743e-01,((14:1.193987e+00,13:8.429714e-01):4.656668e-01,(16:5.912178e-01,(17:1.116487e-01,18:1.331888e-01):2.981586e-01):3.798373e+00):2.957119e-01):5.361841e-01,(19:1.018367e+00,(21:5.445361e-02,22:7.661235e-02):8.551104e-01):6.409944e-01):2.641292e-01,((33:5.326913e-01,(((34:2.052747e-01,((31:8.063919e-01,(28:4.763533e-01,32:7.611562e-01):3.392614e-02):9.002052e-02,23:1.443904e-01):4.048574e-01):3.168624e-02,24:3.131976e-01):1.799116e-01,((30:1.795516e-01,29:1.747242e-01):1.053549e-01,(27:1.806144e+00,(25:5.254812e-02,26:3.622362e-04):2.012741e-01):2.294360e-01):3.504005e-01):1.277194e-01):2.367094e-01,(20:3.423239e-01,35:1.597255e-01):6.946865e-01):5.863202e-01,1:8.503327e-01);
   tree gen.3288000 = [&U] ((((((33:4.159141e-01,34:1.096870e-01):1.829953e-01,(29:2.065056e-01,30:1.462158e-01):1.250661e-01):7.272956e-02,(23:1.137113e-01,((20:9.819271e-01,25:4.119440e-02):5.608786e-02,26:1.488026e-02):2.470189e-01):1.754743e-02):4.809197e-02,((32:6.883245e-01,31:8.820001e-01):7.771375e-02,(24:2.850431e-02,28:3.581673e-02):2.286408e-01):1.565162e-01):7.512821e-01,35:6.917125e-01):4.006479e-01,(((((12:6.185379e-01,(((5:3.471458e-01,(7:1.137119e-01,2:9.108872e-02):2.668085e-01):4.114031e-02,4:3.683426e-01):9.845025e-02,8:3.556005e-01):9.745528e-02):5.916945e-02,11:4.751459e-01):3.767960e-01,(10:5.250802e-01,(9:7.079631e-01,(6:3.111142e-01,(15:5.526213e-02,3:1.122583e-01):3.707691e-01):1.398476e-01):3.031672e-01):1.098914e-01):4.196148e-01,((27:1.238504e+00,((18:1.496825e-01,17:7.378928e-02):2.697677e-01,16:6.492662e-01):3.891843e+00):3.559668e-01,(13:7.687056e-01,14:1.115360e+00):3.667884e-01):2.014260e-01):5.569514e-01,((21:7.818620e-02,22:1.068344e-01):6.976024e-01,19:1.119173e+00):7.438033e-01):1.485820e-01,1:9.549791e-01);
   tree gen.3288500 = [&U] ((((23:9.937707e-02,((28:3.258277e-01,(((26:2.924900e-02,25:2.666100e-02):3.877662e-02,(32:3.825419e-01,24:1.070428e-02):1.008330e-01):1.149972e-01,31:8.713550e-01):1.387806e-01):1.856191e-01,(30:2.222679e-01,((33:4.219273e-01,34:4.879045e-02):2.550625e-02,29:1.709622e-01):2.405037e-02):1.643743e-01):9.259653e-02):2.658400e-01,(35:3.249914e-01,20:4.719378e-01):7.680284e-01):4.565940e-01,27:2.345297e+00):3.194419e-01,((19:1.258468e+00,(22:9.982362e-02,21:1.047721e-02):7.492257e-01):4.529627e-01,(((13:6.805310e-01,14:1.053312e+00):3.374685e-01,(16:7.340749e-01,(17:5.847217e-02,18:1.419949e-01):2.055561e-01):3.557049e+00):3.409091e-01,((10:5.646528e-01,(((3:1.175523e-01,15:6.651897e-02):2.242970e-01,6:4.290256e-01):1.238346e-01,9:5.803589e-01):2.562845e-01):1.578744e-01,(11:4.491300e-01,(12:5.934696e-01,((4:4.048781e-01,((7:9.955813e-02,2:7.332450e-02):3.046882e-01,5:4.079900e-01):7.895149e-02):9.994983e-02,8:2.915344e-01):1.947417e-01):2.581629e-02):2.863726e-01):3.971774e-01):5.419914e-01):1.896179e-01,1:1.072969e+00);
   tree gen.3289000 = [&U] (((((10:5.917226e-01,(9:5.447003e-01,((3:9.549856e-02,15:9.538416e-02):2.754455e-01,6:3.826686e-01):2.163925e-01):2.974201e-01):8.222221e-02,(12:6.596938e-01,(11:5.075682e-01,(8:3.860273e-01,(((2:1.078622e-01,7:1.005682e-01):3.405407e-01,5:3.152430e-01):5.905660e-02,4:3.498252e-01):1.000027e-01):1.835698e-01):3.857250e-02):2.322173e-01):4.907645e-01,((14:1.123594e+00,13:8.484271e-01):5.394498e-01,(16:7.019635e-01,(17:1.238170e-01,18:1.016601e-01):3.000883e-01):3.979210e+00):1.404418e-01):3.845435e-01,(19:1.247706e+00,(21:8.874070e-02,22:7.666246e-02):8.593665e-01):4.746126e-01):1.483090e-01,(((33:5.091051e-01,((30:2.143062e-01,29:9.598800e-02):1.432500e-01,(27:1.558536e+00,(25:6.394407e-02,26:6.673624e-03):6.253041e-02):1.482715e-01):1.114909e-01):8.265443e-02,((23:1.411941e-01,24:6.374139e-02):1.359472e-01,((28:3.455182e-01,32:7.693270e-01):4.747583e-02,(31:7.303448e-01,34:2.147105e-01):3.195137e-01):8.915864e-02):2.300394e-01):3.231114e-01,(20:1.319305e-02,35:1.206242e-01):1.279993e+00):7.748980e-01,1:8.709416e-01);
   tree gen.3289500 = [&U] (((19:1.046583e+00,(22:7.577526e-02,21:7.921144e-02):7.877777e-01):7.165472e-01,((((18:1.833505e-01,17:5.667167e-02):3.031964e-01,16:7.326920e-01):4.681062e+00,(14:1.065066e+00,13:8.895852e-01):4.306259e-01):3.004289e-01,((27:2.060965e+00,(10:6.477898e-01,((6:4.648758e-01,(3:1.218311e-01,15:7.247884e-02):2.766428e-01):2.473089e-01,9:4.434853e-01):3.243350e-01):9.039664e-02):6.644895e-02,(11:5.325808e-01,(((((7:1.036792e-01,2:9.283619e-02):3.543015e-01,5:3.559080e-01):7.001708e-02,4:3.773181e-01):1.088515e-01,8:3.388353e-01):1.920399e-01,12:5.968078e-01):7.630040e-02):2.589428e-01):4.777486e-01):5.289637e-01):1.234862e-01,(35:5.579572e-01,((30:1.292620e-01,(20:1.037697e+00,29:6.253813e-02):1.385228e-01):3.326945e-01,(((25:5.580196e-02,26:5.495261e-02):1.855489e-02,23:7.133403e-02):1.647999e-01,((((32:6.643198e-01,31:1.133241e+00):1.796432e-01,28:4.275135e-01):1.402372e-01,24:3.348696e-01):2.230088e-02,(34:2.727088e-01,33:4.491542e-01):3.328996e-03):4.480149e-02):1.689903e-01):6.536212e-01):3.341001e-01,1:1.158585e+00);
   tree gen.3290000 = [&U] ((((((11:4.629507e-01,12:5.555575e-01):8.227682e-02,(((5:3.384154e-01,(7:1.157124e-01,2:6.031806e-02):3.294621e-01):4.522276e-02,4:3.584260e-01):1.098571e-01,8:3.261922e-01):1.535924e-01):3.441738e-01,(10:5.829153e-01,((6:3.566549e-01,(3:1.147542e-01,15:7.331794e-02):2.373252e-01):1.988397e-01,9:4.977252e-01):2.222593e-01):1.090068e-01):3.819281e-01,(((16:7.295264e-01,(18:1.091301e-01,17:9.351099e-02):3.128131e-01):4.009686e+00,(14:1.222222e+00,13:7.700493e-01):4.295428e-01):2.076405e-01,27:1.116920e+00):1.704372e-01):4.160204e-01,((22:5.276058e-02,21:8.292094e-02):6.402019e-01,19:1.218518e+00):6.181668e-01):2.080005e-01,(((33:3.393695e-01,34:9.763109e-03):2.914328e-01,(((32:8.365505e-01,(29:2.557770e-01,(30:5.679758e-02,28:2.414250e-01):2.437476e-01):2.619763e-02):9.765074e-02,(31:9.324400e-01,24:1.813283e-01):1.261396e-01):9.764816e-02,(23:7.830390e-02,(26:1.502294e-02,25:4.226165e-02):4.626240e-02):1.640272e-01):9.066352e-02):1.914578e-01,(35:1.615200e-01,20:6.513612e-02):9.740792e-01):8.977400e-01,1:9.133588e-01);
   tree gen.3290500 = [&U] ((35:6.703231e-01,(20:1.090800e+00,((((28:3.510091e-01,(32:6.818664e-01,31:9.427937e-01):1.693726e-01):1.407719e-01,24:2.424662e-01):5.134445e-02,23:1.613401e-01):4.993937e-02,(((25:6.928784e-02,26:4.276715e-02):1.591335e-01,(33:2.452410e-01,34:7.787842e-02):3.102243e-01):1.679723e-02,(29:2.274654e-01,30:2.116554e-01):2.269562e-01):3.496845e-02):3.437294e-02):5.443271e-01):4.317425e-01,((((11:4.510076e-01,(12:6.349693e-01,((4:3.753383e-01,((7:9.387914e-02,2:1.189482e-01):3.439051e-01,5:3.412590e-01):8.034808e-02):7.139311e-02,8:3.372196e-01):1.582887e-01):5.749749e-02):2.390518e-01,(10:5.289098e-01,(9:4.862441e-01,(6:3.616964e-01,(15:6.103278e-02,3:1.013256e-01):2.683325e-01):1.561191e-01):2.607003e-01):1.460949e-01):4.012524e-01,((13:7.433644e-01,14:1.197791e+00):4.042578e-01,(((18:1.693999e-01,17:7.668637e-02):3.089066e-01,16:4.803898e-01):3.228188e+00,27:1.287129e+00):6.424941e-02):2.822395e-01):4.577734e-01,((21:4.742446e-02,22:2.483946e-01):6.617602e-01,19:1.174272e+00):5.398345e-01):1.354127e-01,1:9.369413e-01);
   tree gen.3291000 = [&U] ((((((11:4.927879e-01,((((7:1.135540e-01,2:1.055642e-01):3.167290e-01,5:4.019637e-01):7.322754e-02,4:3.815266e-01):1.305890e-01,8:3.472153e-01):1.925203e-01):1.212119e-01,12:5.913633e-01):3.663558e-01,(10:5.933982e-01,((6:3.690477e-01,(3:7.997756e-02,15:7.804329e-02):3.222207e-01):1.526793e-01,9:5.298037e-01):3.398052e-01):1.254146e-01):4.886404e-01,(((16:8.533951e-01,(18:1.342328e-01,17:8.867293e-02):1.403441e-01):4.167668e+00,(14:1.290646e+00,13:7.435489e-01):5.387841e-01):1.032466e-01,27:1.778670e+00):1.092587e-01):5.342206e-01,((22:9.771588e-02,21:1.031974e-01):6.535182e-01,19:1.297052e+00):6.580077e-01):3.019894e-01,(((33:1.775565e-01,34:1.555596e-01):3.795693e-01,((23:7.693264e-03,(26:2.729318e-02,25:5.903284e-02):1.525969e-01):2.072073e-01,((32:8.904663e-01,(31:7.539204e-01,24:3.785142e-01):2.713950e-01):7.654726e-02,((30:1.078791e-01,28:1.127995e-01):1.345971e-01,29:1.272480e-01):7.739373e-02):1.317907e-01):3.978339e-02):2.240353e-01,(35:1.249516e-01,20:5.450677e-01):6.130521e-01):1.073301e+00,1:8.662175e-01);
   tree gen.3291500 = [&U] (((20:2.029084e-02,35:9.507441e-02):9.629764e-01,((((32:5.958738e-01,31:9.439225e-01):2.358410e-01,28:3.213159e-01):1.168553e-02,(24:1.809153e-01,(26:9.095027e-03,25:5.651701e-02):1.036184e-01):7.535825e-03):1.138082e-01,((29:1.533981e-01,23:5.580808e-02):4.498399e-02,(34:3.919663e-01,(33:2.973067e-01,30:7.313238e-02):1.258054e-01):1.592651e-02):1.645878e-01):2.349023e-01):8.610228e-01,((27:1.424346e+00,((((17:1.085784e-01,18:1.227767e-01):3.667422e-01,16:6.170710e-01):4.036205e+00,(14:1.066257e+00,13:7.758078e-01):6.350275e-01):8.894520e-02,(((12:6.665417e-01,(8:4.269545e-01,((5:3.461115e-01,(7:7.696474e-02,2:1.371226e-01):3.608265e-01):3.228743e-02,4:3.775014e-01):6.147512e-02):1.544955e-01):8.044532e-02,11:5.096655e-01):2.419602e-01,((9:6.072250e-01,(6:3.687560e-01,(3:9.945409e-02,15:9.076095e-02):2.674778e-01):1.387535e-01):2.922574e-01,10:5.235114e-01):1.595393e-01):4.178095e-01):8.322663e-02):4.679703e-01,(19:1.235900e+00,(21:1.237249e-01,22:7.511175e-02):7.780493e-01):5.872750e-01):1.836122e-01,1:9.236665e-01);
   tree gen.3292000 = [&U] ((27:1.365980e+00,(((30:1.696426e-01,(29:9.575942e-03,(33:3.143520e-01,34:8.338819e-03):8.930341e-02):2.858100e-01):8.513358e-02,((23:1.996797e-01,(26:1.159130e-02,25:3.733724e-02):1.594509e-01):9.731637e-03,((32:6.251371e-01,31:1.023154e+00):1.555564e-01,(28:3.147845e-01,24:1.580791e-02):5.951673e-02):2.656089e-01):1.523686e-01):3.084323e-01,(35:4.138486e-01,20:3.313053e-01):7.803047e-01):7.844721e-01):5.517602e-02,((19:1.015122e+00,(22:8.274576e-02,21:6.321738e-02):7.312464e-01):5.998314e-01,(((13:8.299481e-01,14:1.135946e+00):2.985592e-01,(16:6.436340e-01,(17:1.033267e-01,18:1.296841e-01):3.943115e-01):4.573537e+00):4.347014e-01,((10:5.948569e-01,(((3:1.227973e-01,15:8.928765e-02):2.470528e-01,6:3.597925e-01):1.691954e-01,9:5.496869e-01):2.886801e-01):1.151219e-01,(11:5.415760e-01,(12:7.241462e-01,((5:3.174385e-01,(4:3.301794e-01,(7:8.706674e-02,2:1.106174e-01):3.506021e-01):5.869198e-02):9.372266e-02,8:4.028896e-01):1.587970e-01):8.626144e-02):2.465759e-01):4.544327e-01):4.720441e-01):1.672698e-01,1:9.382032e-01);
   tree gen.3292500 = [&U] (((20:2.889996e-01,35:7.052798e-02):9.028916e-01,(((26:7.768917e-04,25:4.648838e-02):1.374065e-01,(24:1.661630e-01,(31:9.705137e-01,(32:6.421507e-01,28:3.431721e-01):5.651155e-02):3.714975e-02):4.941859e-02):1.133034e-01,((34:4.634661e-01,(29:7.604406e-02,33:4.561604e-01):5.263964e-02):6.852385e-02,(23:4.620172e-03,30:2.197791e-01):6.018422e-02):1.473837e-01):4.324889e-01):5.650183e-01,(((((8:3.476884e-01,(4:3.538560e-01,(5:3.532985e-01,(7:7.913291e-02,2:1.424004e-01):2.784012e-01):7.958443e-02):7.909847e-02):2.025890e-01,(12:6.853188e-01,11:5.240233e-01):1.105687e-01):2.507153e-01,((9:5.222731e-01,(6:3.571477e-01,(3:1.213609e-01,15:8.913742e-02):2.217194e-01):2.362073e-01):2.865981e-01,10:5.382592e-01):6.948559e-02):4.766886e-01,((((17:8.788737e-02,18:1.022405e-01):3.885426e-01,16:6.344545e-01):3.991966e+00,27:1.614492e+00):2.915656e-01,(14:1.130409e+00,13:7.976631e-01):4.286875e-01):2.919847e-01):4.351726e-01,(19:1.270716e+00,(21:4.848018e-02,22:8.548547e-02):6.448312e-01):7.413293e-01):1.780141e-01,1:1.052785e+00);
   tree gen.3293000 = [&U] (((20:3.813123e-01,35:4.822596e-02):6.989714e-01,((((26:4.264222e-04,25:6.195369e-03):1.997522e-01,28:4.245556e-01):2.327003e-02,(31:9.213535e-01,(32:7.355462e-01,24:1.638796e-01):3.254319e-02):5.322506e-02):7.615514e-02,((23:8.654500e-02,29:1.245643e-01):1.065765e-01,(30:2.135411e-01,(33:3.071471e-01,34:5.886608e-01):2.140353e-02):4.485127e-03):1.311985e-01):5.203380e-01):5.363980e-01,(((((12:6.506048e-01,(8:3.417209e-01,(4:3.359318e-01,(5:3.354026e-01,(7:7.512453e-02,2:1.351873e-01):2.642992e-01):6.706835e-02):9.953671e-02):1.859742e-01):1.033016e-01,11:4.974795e-01):2.676124e-01,((9:4.958179e-01,(6:3.390568e-01,(3:1.152135e-01,15:8.462227e-02):2.483552e-01):2.242425e-01):2.506826e-01,10:5.109943e-01):8.862879e-02):4.525425e-01,((((17:8.343554e-02,18:9.706161e-02):3.239174e-01,16:6.023169e-01):3.789758e+00,27:1.532712e+00):4.560138e-01,(14:1.073149e+00,13:7.572584e-01):4.822437e-01):1.095173e-01):4.131294e-01,(19:1.206350e+00,(21:4.960994e-02,22:8.115531e-02):6.653588e-01):7.037782e-01):1.689970e-01,1:9.994577e-01);
   tree gen.3293500 = [&U] (27:1.830731e+00,(((((13:8.259405e-01,14:1.287129e+00):6.036635e-01,((10:5.197634e-01,(((3:1.049112e-01,15:8.078448e-02):2.478408e-01,6:3.946746e-01):2.265604e-01,9:5.373435e-01):2.418903e-01):2.096582e-01,((11:5.466464e-01,(((5:3.413460e-01,(7:8.993584e-02,2:8.978856e-02):3.517205e-01):5.733579e-02,4:3.785325e-01):1.131418e-01,8:4.070292e-01):1.760125e-01):1.017931e-01,12:5.072580e-01):2.406308e-01):3.522927e-01):2.127476e-01,(16:6.233811e-01,(17:1.036563e-01,18:1.166605e-01):4.109946e-01):4.588126e+00):4.029799e-01,(19:1.018360e+00,(22:6.893647e-02,21:7.885768e-02):7.335789e-01):6.476995e-01):1.468411e-01,((23:1.951729e-01,((((28:1.939419e-01,24:4.656804e-03):3.660797e-01,(31:1.026417e+00,32:6.518597e-01):2.458989e-01):1.717586e-01,(30:2.252647e-01,((33:3.409309e-01,29:1.410209e-01):1.883226e-02,34:1.125519e-01):1.155963e-01):1.379362e-01):1.260942e-02,(26:6.518141e-03,25:2.714538e-02):3.524253e-01):5.881215e-02):2.442625e-01,(35:1.734630e-01,20:5.595840e-01):7.627007e-01):8.397243e-01):3.829909e-01,1:7.867030e-01);
   tree gen.3294000 = [&U] ((((22:1.058921e-01,21:5.179541e-02):6.052682e-01,19:1.035584e+00):6.483188e-01,((((((6:2.689528e-02,27:1.904263e+00):3.539995e-01,(3:9.314917e-02,15:9.102364e-02):2.246577e-01):1.992596e-01,9:4.990870e-01):3.424621e-01,10:5.409373e-01):1.123834e-01,((12:6.021906e-01,((5:3.764994e-01,(4:4.114053e-01,(7:8.070693e-02,2:1.116833e-01):2.888311e-01):7.010391e-02):4.700893e-02,8:4.406249e-01):1.934455e-01):8.881373e-02,11:4.565672e-01):2.578718e-01):3.809646e-01,((16:5.468964e-01,(17:1.067388e-01,18:1.096580e-01):3.791393e-01):4.022151e+00,(14:1.169191e+00,13:7.788379e-01):3.523306e-01):2.783619e-01):4.759324e-01):1.643344e-01,(((33:4.146927e-01,(34:2.105213e-02,(20:9.361425e-02,35:9.433386e-02):5.324603e-01):5.784124e-01):7.476793e-03,23:3.327287e-02):8.393096e-02,(((26:5.474226e-04,25:5.318023e-02):3.453172e-01,((30:1.484019e-01,28:3.126712e-01):1.392521e-03,29:2.240174e-01):1.054668e-01):8.581113e-02,((32:6.240936e-01,31:6.214313e-01):2.930941e-01,24:3.020259e-01):4.235096e-02):1.986839e-01):9.220972e-01,1:1.034580e+00);
   tree gen.3294500 = [&U] ((35:7.761906e-01,(((28:3.069476e-01,((32:7.252665e-01,((31:8.783599e-01,25:6.255454e-03):9.820900e-02,26:2.334987e-02):8.944203e-02):1.605188e-02,24:2.810861e-01):1.401824e-01):2.523966e-01,((30:3.115118e-01,34:3.431306e-01):7.024770e-02,(29:1.716916e-01,(33:1.768060e-01,23:5.115369e-02):9.169757e-02):8.045483e-02):1.215755e-01):8.379986e-02,20:1.567176e+00):3.610936e-01):8.969587e-01,(((((12:6.906061e-01,(8:3.853879e-01,(4:3.788590e-01,(5:3.782621e-01,(7:8.472435e-02,2:1.205626e-01):2.980727e-01):6.539696e-02):1.151110e-01):1.808505e-01):8.300399e-02,11:5.610501e-01):3.055546e-01,((9:5.440383e-01,(6:4.032430e-01,(3:1.139491e-01,15:1.025790e-01):2.619147e-01):2.415229e-01):2.762036e-01,10:5.762919e-01):1.507775e-01):3.605013e-01,((((17:1.074959e-01,18:1.502150e-01):3.131638e-01,16:6.792842e-01):3.397294e+00,27:1.348571e+00):4.017842e-01,(14:1.210282e+00,13:7.242196e-01):4.522228e-01):2.723551e-01):5.535973e-01,(19:1.268923e+00,(21:7.573689e-02,22:9.421481e-02):6.982546e-01):6.058708e-01):1.822448e-01,1:9.689746e-01);
   tree gen.3295000 = [&U] ((((22:9.307580e-02,21:8.635341e-02):6.855807e-01,19:1.076271e+00):4.844148e-01,((((((6:3.851879e-02,27:1.939178e+00):3.825142e-01,(3:8.902432e-02,15:9.202791e-02):2.563890e-01):1.400257e-01,9:4.769864e-01):2.956976e-01,10:6.178593e-01):1.189480e-01,((((((7:5.974816e-02,2:1.272987e-01):2.900073e-01,5:3.598271e-01):4.906763e-02,4:3.931874e-01):5.737097e-02,8:4.437635e-01):1.424093e-01,12:5.579822e-01):9.260897e-02,11:4.363494e-01):2.464526e-01):3.640946e-01,((16:7.110261e-01,(17:1.088655e-01,18:1.319100e-01):2.329252e-01):3.795490e+00,(14:9.613623e-01,13:7.443493e-01):4.341148e-01):3.384629e-01):4.548571e-01):1.789053e-01,(((33:5.084072e-01,23:6.163829e-02):4.644536e-02,((31:5.939130e-01,24:1.684861e-01):1.811005e-01,((32:5.670780e-01,(26:2.119011e-03,25:6.163365e-02):3.303570e-01):9.930554e-02,((28:8.170018e-02,30:1.461447e-02):1.095805e-01,29:1.724161e-01):2.269269e-01):4.288988e-02):2.609497e-01):1.839175e-01,(34:1.871695e-01,(20:5.301532e-01,35:4.385606e-02):4.887020e-01):2.256730e-01):8.812648e-01,1:9.887665e-01);
   tree gen.3295500 = [&U] (((((((6:3.736339e-01,(3:1.166184e-01,15:4.808449e-02):3.049276e-01):1.798544e-01,9:5.736149e-01):2.372171e-01,10:5.670434e-01):1.174166e-01,((((5:3.439596e-01,((7:6.638878e-02,2:8.246436e-02):3.225243e-01,4:3.800127e-01):5.412292e-02):7.025906e-02,8:3.875634e-01):2.146459e-01,12:6.486747e-01):7.726614e-02,11:4.596806e-01):3.500266e-01):4.894101e-01,((14:1.123594e+00,13:7.559708e-01):4.696708e-01,(27:1.643801e+00,(16:7.847124e-01,(18:1.159482e-01,17:9.539848e-02):2.100610e-01):4.008791e+00):2.996654e-02):1.930341e-01):4.421798e-01,((22:8.553710e-02,21:9.125995e-02):5.866143e-01,19:1.247801e+00):6.897231e-01):1.738000e-01,(((35:1.414649e-02,20:5.482783e-01):4.801890e-01,23:1.038677e-01):1.347862e-01,((33:3.868680e-01,34:3.282121e-01):9.139570e-02,(((32:9.291973e-01,24:2.286236e-01):8.020823e-02,(26:4.137148e-03,(25:3.146331e-02,31:6.866518e-01):1.419445e-02):2.390022e-01):4.025240e-02,(30:1.877743e-01,(28:1.851115e-01,29:1.115107e-01):1.450039e-02):2.171108e-01):3.070279e-01):1.052970e-01):1.068800e+00,1:1.038480e+00);
   tree gen.3296000 = [&U] (((19:1.007876e+00,(22:1.563103e-01,21:8.500894e-02):5.888822e-01):7.762423e-01,((16:6.605199e-01,(17:7.604594e-02,18:1.350099e-01):2.509961e-01):4.256718e+00,(((13:7.877170e-01,14:1.211350e+00):7.795801e-01,((10:5.068895e-01,(((3:1.170520e-01,15:5.895679e-02):2.488972e-01,6:3.897903e-01):2.234761e-01,9:4.652543e-01):2.278394e-01):1.366248e-01,((12:5.851568e-01,((5:3.491516e-01,(4:3.326844e-01,(7:8.532928e-02,2:8.756461e-02):2.855985e-01):3.497462e-02):1.244674e-01,8:3.560705e-01):1.629903e-01):6.943178e-02,11:4.875458e-01):2.552729e-01):3.476924e-01):1.477203e-01,27:1.544212e+00):6.756884e-03):4.093957e-01):2.157783e-01,(((23:2.348191e-01,(((31:8.048462e-01,32:7.264298e-01):1.358038e-01,(28:1.859490e-01,24:1.545141e-01):2.200602e-01):2.041757e-01,((30:1.963781e-01,(29:9.253924e-03,33:1.960420e-01):2.938082e-01):1.260357e-01,(26:1.027620e-02,(25:1.983699e-02,34:1.168804e-01):3.320534e-02):2.776723e-01):1.738473e-01):7.784605e-02):2.656349e-01,20:1.235938e+00):1.625969e-01,35:5.988752e-01):6.823142e-01,1:8.125515e-01);
   tree gen.3296500 = [&U] (((((((6:3.566949e-01,(3:1.104528e-01,15:4.554227e-02):2.380096e-01):1.703456e-01,9:5.432881e-01):2.246755e-01,10:6.284431e-01):7.739809e-02,((11:5.515575e-01,((4:3.491748e-01,((7:8.601187e-02,2:7.810450e-02):2.837389e-01,5:3.419828e-01):6.009244e-02):7.513937e-02,8:3.978899e-01):1.762891e-01):9.076863e-02,12:5.936422e-01):2.957984e-01):4.576548e-01,((14:1.070666e+00,13:7.160028e-01):5.992536e-01,(27:1.272958e+00,(16:6.733507e-01,(18:1.001121e-01,17:9.035480e-02):2.854553e-01):3.796848e+00):3.740688e-01):1.669201e-01):3.759348e-01,((22:8.552393e-02,21:6.487693e-02):6.192905e-01,19:1.181830e+00):8.302024e-01):1.922997e-01,(((35:5.563706e-02,20:3.843463e-01):6.945272e-01,23:3.476116e-02):8.047849e-02,((33:7.127518e-01,34:3.026419e-01):3.185951e-02,(((24:1.817074e-01,32:6.057992e-01):6.990765e-03,(26:4.922079e-03,(25:6.303719e-02,31:6.858054e-01):2.230844e-03):1.759674e-01):1.355047e-01,((28:1.613889e-01,30:5.064084e-02):7.452452e-02,29:2.300983e-01):2.056323e-01):1.551345e-01):9.972998e-02):8.435190e-01,1:9.835758e-01);
   tree gen.3297000 = [&U] ((20:1.264003e+00,((35:1.689022e-01,34:9.093487e-02):1.362150e-01,((33:3.852730e-01,23:8.700908e-02):7.312447e-02,((30:6.725139e-02,29:2.552786e-01):2.477688e-01,((((24:1.451521e-01,31:1.059321e+00):6.142438e-02,32:5.779964e-01):1.061889e-01,28:2.898926e-01):1.374992e-02,(26:1.045807e-02,25:8.260154e-02):1.855185e-01):1.126013e-01):6.504060e-02):2.609392e-01):1.426759e-01):7.352312e-01,((((((18:1.850441e-01,17:5.172859e-02):2.663423e-01,16:6.043258e-01):4.186916e+00,(13:7.864844e-01,14:1.206741e+00):6.935261e-01):6.615276e-02,27:1.549958e+00):8.175229e-02,(((12:6.670059e-01,((((7:8.642986e-02,2:7.772408e-02):3.789731e-01,5:3.709927e-01):5.519973e-02,4:3.969768e-01):6.935425e-02,8:4.296013e-01):1.770440e-01):5.703643e-02,11:5.073452e-01):2.242255e-01,(10:5.795251e-01,(9:5.093445e-01,(6:3.497568e-01,(15:5.887226e-02,3:1.107802e-01):2.679718e-01):1.818721e-01):2.992648e-01):1.993968e-01):3.371385e-01):5.797948e-01,((21:1.301508e-01,22:1.180929e-01):6.024013e-01,19:1.336335e+00):7.164113e-01):1.333318e-01,1:9.610585e-01);
```
